## Supplemental File S2 for "The genome of *Istocheta aldrichi* (Diptera: Tachinidae), a parasitoid of the Japanese beetle, *Popillia japonica* (Coleoptera: Scarabaeidae)": CATIVE010000001.1_Phasia_obesa.gff3 (part 13 of 58)

```
OX451215.1_Phasia_obesa_genome_assembly,_chromosome:_1	AUGUSTUS	gene	157808210	157811298	.	-	.	ID=g7495;
OX451215.1_Phasia_obesa_genome_assembly,_chromosome:_1	AUGUSTUS	mRNA	157808210	157811298	1	-	.	ID=g7495.t1;Parent=g7495;
OX451215.1_Phasia_obesa_genome_assembly,_chromosome:_1	AUGUSTUS	stop_codon	157808210	157808212	.	-	0	ID=g7495.t1.stop1;Parent=g7495.t1;
OX451215.1_Phasia_obesa_genome_assembly,_chromosome:_1	AUGUSTUS	CDS	157808210	157808371	1	-	0	ID=g7495.t1.CDS1;Parent=g7495.t1;
OX451215.1_Phasia_obesa_genome_assembly,_chromosome:_1	AUGUSTUS	exon	157808210	157808371	.	-	.	ID=g7495.t1.exon1;Parent=g7495.t1;
OX451215.1_Phasia_obesa_genome_assembly,_chromosome:_1	AUGUSTUS	intron	157808372	157808518	1	-	.	ID=g7495.t1.intron1;Parent=g7495.t1;
OX451215.1_Phasia_obesa_genome_assembly,_chromosome:_1	AUGUSTUS	CDS	157808519	157808694	1	-	2	ID=g7495.t1.CDS2;Parent=g7495.t1;
OX451215.1_Phasia_obesa_genome_assembly,_chromosome:_1	AUGUSTUS	exon	157808519	157808694	.	-	.	ID=g7495.t1.exon2;Parent=g7495.t1;
OX451215.1_Phasia_obesa_genome_assembly,_chromosome:_1	AUGUSTUS	intron	157808695	157811144	1	-	.	ID=g7495.t1.intron2;Parent=g7495.t1;
OX451215.1_Phasia_obesa_genome_assembly,_chromosome:_1	AUGUSTUS	CDS	157811145	157811298	1	-	0	ID=g7495.t1.CDS3;Parent=g7495.t1;
OX451215.1_Phasia_obesa_genome_assembly,_chromosome:_1	AUGUSTUS	exon	157811145	157811298	.	-	.	ID=g7495.t1.exon3;Parent=g7495.t1;
OX451215.1_Phasia_obesa_genome_assembly,_chromosome:_1	AUGUSTUS	start_codon	157811296	157811298	.	-	0	ID=g7495.t1.start1;Parent=g7495.t1;
OX451215.1_Phasia_obesa_genome_assembly,_chromosome:_1	AUGUSTUS	gene	157826440	157855652	.	-	.	ID=g7496;
OX451215.1_Phasia_obesa_genome_assembly,_chromosome:_1	AUGUSTUS	mRNA	157826440	157855652	0.96	-	.	ID=g7496.t1;Parent=g7496;
OX451215.1_Phasia_obesa_genome_assembly,_chromosome:_1	AUGUSTUS	stop_codon	157826440	157826442	.	-	0	ID=g7496.t1.stop1;Parent=g7496.t1;
OX451215.1_Phasia_obesa_genome_assembly,_chromosome:_1	AUGUSTUS	CDS	157826440	157826650	1	-	1	ID=g7496.t1.CDS1;Parent=g7496.t1;
OX451215.1_Phasia_obesa_genome_assembly,_chromosome:_1	AUGUSTUS	exon	157826440	157826650	.	-	.	ID=g7496.t1.exon1;Parent=g7496.t1;
OX451215.1_Phasia_obesa_genome_assembly,_chromosome:_1	AUGUSTUS	intron	157826651	157826710	1	-	.	ID=g7496.t1.intron1;Parent=g7496.t1;
OX451215.1_Phasia_obesa_genome_assembly,_chromosome:_1	AUGUSTUS	CDS	157826711	157826819	1	-	2	ID=g7496.t1.CDS2;Parent=g7496.t1;
OX451215.1_Phasia_obesa_genome_assembly,_chromosome:_1	AUGUSTUS	exon	157826711	157826819	.	-	.	ID=g7496.t1.exon2;Parent=g7496.t1;
OX451215.1_Phasia_obesa_genome_assembly,_chromosome:_1	AUGUSTUS	intron	157826820	157832749	0.96	-	.	ID=g7496.t1.intron2;Parent=g7496.t1;
OX451215.1_Phasia_obesa_genome_assembly,_chromosome:_1	AUGUSTUS	CDS	157832750	157832914	0.96	-	2	ID=g7496.t1.CDS3;Parent=g7496.t1;
OX451215.1_Phasia_obesa_genome_assembly,_chromosome:_1	AUGUSTUS	exon	157832750	157832914	.	-	.	ID=g7496.t1.exon3;Parent=g7496.t1;
OX451215.1_Phasia_obesa_genome_assembly,_chromosome:_1	AUGUSTUS	intron	157832915	157832969	1	-	.	ID=g7496.t1.intron3;Parent=g7496.t1;
OX451215.1_Phasia_obesa_genome_assembly,_chromosome:_1	AUGUSTUS	CDS	157832970	157833089	1	-	2	ID=g7496.t1.CDS4;Parent=g7496.t1;
OX451215.1_Phasia_obesa_genome_assembly,_chromosome:_1	AUGUSTUS	exon	157832970	157833089	.	-	.	ID=g7496.t1.exon4;Parent=g7496.t1;
OX451215.1_Phasia_obesa_genome_assembly,_chromosome:_1	AUGUSTUS	intron	157833090	157837721	1	-	.	ID=g7496.t1.intron4;Parent=g7496.t1;
OX451215.1_Phasia_obesa_genome_assembly,_chromosome:_1	AUGUSTUS	CDS	157837722	157838613	1	-	0	ID=g7496.t1.CDS5;Parent=g7496.t1;
OX451215.1_Phasia_obesa_genome_assembly,_chromosome:_1	AUGUSTUS	exon	157837722	157838613	.	-	.	ID=g7496.t1.exon5;Parent=g7496.t1;
OX451215.1_Phasia_obesa_genome_assembly,_chromosome:_1	AUGUSTUS	intron	157838614	157855342	1	-	.	ID=g7496.t1.intron5;Parent=g7496.t1;
OX451215.1_Phasia_obesa_genome_assembly,_chromosome:_1	AUGUSTUS	CDS	157855343	157855497	1	-	2	ID=g7496.t1.CDS6;Parent=g7496.t1;
OX451215.1_Phasia_obesa_genome_assembly,_chromosome:_1	AUGUSTUS	exon	157855343	157855497	.	-	.	ID=g7496.t1.exon6;Parent=g7496.t1;
OX451215.1_Phasia_obesa_genome_assembly,_chromosome:_1	AUGUSTUS	intron	157855498	157855570	1	-	.	ID=g7496.t1.intron6;Parent=g7496.t1;
OX451215.1_Phasia_obesa_genome_assembly,_chromosome:_1	AUGUSTUS	CDS	157855571	157855652	1	-	0	ID=g7496.t1.CDS7;Parent=g7496.t1;
OX451215.1_Phasia_obesa_genome_assembly,_chromosome:_1	AUGUSTUS	exon	157855571	157855652	.	-	.	ID=g7496.t1.exon7;Parent=g7496.t1;
OX451215.1_Phasia_obesa_genome_assembly,_chromosome:_1	AUGUSTUS	start_codon	157855650	157855652	.	-	0	ID=g7496.t1.start1;Parent=g7496.t1;
OX451215.1_Phasia_obesa_genome_assembly,_chromosome:_1	AUGUSTUS	gene	157858487	157860901	.	+	.	ID=g7497;
OX451215.1_Phasia_obesa_genome_assembly,_chromosome:_1	AUGUSTUS	mRNA	157858487	157860901	1	+	.	ID=g7497.t1;Parent=g7497;
OX451215.1_Phasia_obesa_genome_assembly,_chromosome:_1	AUGUSTUS	start_codon	157858487	157858489	.	+	0	ID=g7497.t1.start1;Parent=g7497.t1;
OX451215.1_Phasia_obesa_genome_assembly,_chromosome:_1	AUGUSTUS	CDS	157858487	157858648	1	+	0	ID=g7497.t1.CDS1;Parent=g7497.t1;
OX451215.1_Phasia_obesa_genome_assembly,_chromosome:_1	AUGUSTUS	exon	157858487	157858648	.	+	.	ID=g7497.t1.exon1;Parent=g7497.t1;
OX451215.1_Phasia_obesa_genome_assembly,_chromosome:_1	AUGUSTUS	intron	157858649	157858725	1	+	.	ID=g7497.t1.intron1;Parent=g7497.t1;
OX451215.1_Phasia_obesa_genome_assembly,_chromosome:_1	AUGUSTUS	CDS	157858726	157859426	1	+	0	ID=g7497.t1.CDS2;Parent=g7497.t1;
OX451215.1_Phasia_obesa_genome_assembly,_chromosome:_1	AUGUSTUS	exon	157858726	157859426	.	+	.	ID=g7497.t1.exon2;Parent=g7497.t1;
OX451215.1_Phasia_obesa_genome_assembly,_chromosome:_1	AUGUSTUS	intron	157859427	157860316	1	+	.	ID=g7497.t1.intron2;Parent=g7497.t1;
OX451215.1_Phasia_obesa_genome_assembly,_chromosome:_1	AUGUSTUS	CDS	157860317	157860451	1	+	1	ID=g7497.t1.CDS3;Parent=g7497.t1;
OX451215.1_Phasia_obesa_genome_assembly,_chromosome:_1	AUGUSTUS	exon	157860317	157860451	.	+	.	ID=g7497.t1.exon3;Parent=g7497.t1;
OX451215.1_Phasia_obesa_genome_assembly,_chromosome:_1	AUGUSTUS	intron	157860452	157860543	1	+	.	ID=g7497.t1.intron3;Parent=g7497.t1;
OX451215.1_Phasia_obesa_genome_assembly,_chromosome:_1	AUGUSTUS	CDS	157860544	157860654	1	+	1	ID=g7497.t1.CDS4;Parent=g7497.t1;
OX451215.1_Phasia_obesa_genome_assembly,_chromosome:_1	AUGUSTUS	exon	157860544	157860654	.	+	.	ID=g7497.t1.exon4;Parent=g7497.t1;
OX451215.1_Phasia_obesa_genome_assembly,_chromosome:_1	AUGUSTUS	intron	157860655	157860735	1	+	.	ID=g7497.t1.intron4;Parent=g7497.t1;
OX451215.1_Phasia_obesa_genome_assembly,_chromosome:_1	AUGUSTUS	CDS	157860736	157860901	1	+	1	ID=g7497.t1.CDS5;Parent=g7497.t1;
OX451215.1_Phasia_obesa_genome_assembly,_chromosome:_1	AUGUSTUS	exon	157860736	157860901	.	+	.	ID=g7497.t1.exon5;Parent=g7497.t1;
OX451215.1_Phasia_obesa_genome_assembly,_chromosome:_1	AUGUSTUS	stop_codon	157860899	157860901	.	+	0	ID=g7497.t1.stop1;Parent=g7497.t1;
OX451215.1_Phasia_obesa_genome_assembly,_chromosome:_1	AUGUSTUS	gene	157868055	157870164	.	+	.	ID=g7498;
OX451215.1_Phasia_obesa_genome_assembly,_chromosome:_1	AUGUSTUS	mRNA	157868055	157870164	1	+	.	ID=g7498.t1;Parent=g7498;
OX451215.1_Phasia_obesa_genome_assembly,_chromosome:_1	AUGUSTUS	start_codon	157868055	157868057	.	+	0	ID=g7498.t1.start1;Parent=g7498.t1;
OX451215.1_Phasia_obesa_genome_assembly,_chromosome:_1	AUGUSTUS	CDS	157868055	157868166	1	+	0	ID=g7498.t1.CDS1;Parent=g7498.t1;
OX451215.1_Phasia_obesa_genome_assembly,_chromosome:_1	AUGUSTUS	exon	157868055	157868166	.	+	.	ID=g7498.t1.exon1;Parent=g7498.t1;
OX451215.1_Phasia_obesa_genome_assembly,_chromosome:_1	AUGUSTUS	intron	157868167	157868248	1	+	.	ID=g7498.t1.intron1;Parent=g7498.t1;
OX451215.1_Phasia_obesa_genome_assembly,_chromosome:_1	AUGUSTUS	CDS	157868249	157869974	1	+	2	ID=g7498.t1.CDS2;Parent=g7498.t1;
OX451215.1_Phasia_obesa_genome_assembly,_chromosome:_1	AUGUSTUS	exon	157868249	157869974	.	+	.	ID=g7498.t1.exon2;Parent=g7498.t1;
OX451215.1_Phasia_obesa_genome_assembly,_chromosome:_1	AUGUSTUS	intron	157869975	157870034	1	+	.	ID=g7498.t1.intron2;Parent=g7498.t1;
OX451215.1_Phasia_obesa_genome_assembly,_chromosome:_1	AUGUSTUS	CDS	157870035	157870164	1	+	1	ID=g7498.t1.CDS3;Parent=g7498.t1;
OX451215.1_Phasia_obesa_genome_assembly,_chromosome:_1	AUGUSTUS	exon	157870035	157870164	.	+	.	ID=g7498.t1.exon3;Parent=g7498.t1;
OX451215.1_Phasia_obesa_genome_assembly,_chromosome:_1	AUGUSTUS	stop_codon	157870162	157870164	.	+	0	ID=g7498.t1.stop1;Parent=g7498.t1;
OX451215.1_Phasia_obesa_genome_assembly,_chromosome:_1	AUGUSTUS	gene	157870365	157872269	.	-	.	ID=g7499;
OX451215.1_Phasia_obesa_genome_assembly,_chromosome:_1	AUGUSTUS	mRNA	157870365	157872269	1	-	.	ID=g7499.t1;Parent=g7499;
OX451215.1_Phasia_obesa_genome_assembly,_chromosome:_1	AUGUSTUS	stop_codon	157870365	157870367	.	-	0	ID=g7499.t1.stop1;Parent=g7499.t1;
OX451215.1_Phasia_obesa_genome_assembly,_chromosome:_1	AUGUSTUS	CDS	157870365	157870872	1	-	1	ID=g7499.t1.CDS1;Parent=g7499.t1;
OX451215.1_Phasia_obesa_genome_assembly,_chromosome:_1	AUGUSTUS	exon	157870365	157870872	.	-	.	ID=g7499.t1.exon1;Parent=g7499.t1;
OX451215.1_Phasia_obesa_genome_assembly,_chromosome:_1	AUGUSTUS	intron	157870873	157870927	1	-	.	ID=g7499.t1.intron1;Parent=g7499.t1;
OX451215.1_Phasia_obesa_genome_assembly,_chromosome:_1	AUGUSTUS	CDS	157870928	157871198	1	-	2	ID=g7499.t1.CDS2;Parent=g7499.t1;
OX451215.1_Phasia_obesa_genome_assembly,_chromosome:_1	AUGUSTUS	exon	157870928	157871198	.	-	.	ID=g7499.t1.exon2;Parent=g7499.t1;
OX451215.1_Phasia_obesa_genome_assembly,_chromosome:_1	AUGUSTUS	intron	157871199	157871652	1	-	.	ID=g7499.t1.intron2;Parent=g7499.t1;
OX451215.1_Phasia_obesa_genome_assembly,_chromosome:_1	AUGUSTUS	CDS	157871653	157872171	1	-	2	ID=g7499.t1.CDS3;Parent=g7499.t1;
OX451215.1_Phasia_obesa_genome_assembly,_chromosome:_1	AUGUSTUS	exon	157871653	157872171	.	-	.	ID=g7499.t1.exon3;Parent=g7499.t1;
OX451215.1_Phasia_obesa_genome_assembly,_chromosome:_1	AUGUSTUS	intron	157872172	157872229	1	-	.	ID=g7499.t1.intron3;Parent=g7499.t1;
OX451215.1_Phasia_obesa_genome_assembly,_chromosome:_1	AUGUSTUS	CDS	157872230	157872269	1	-	0	ID=g7499.t1.CDS4;Parent=g7499.t1;
OX451215.1_Phasia_obesa_genome_assembly,_chromosome:_1	AUGUSTUS	exon	157872230	157872269	.	-	.	ID=g7499.t1.exon4;Parent=g7499.t1;
OX451215.1_Phasia_obesa_genome_assembly,_chromosome:_1	AUGUSTUS	start_codon	157872267	157872269	.	-	0	ID=g7499.t1.start1;Parent=g7499.t1;
OX451215.1_Phasia_obesa_genome_assembly,_chromosome:_1	AUGUSTUS	gene	157874749	157878908	.	+	.	ID=g7500;
OX451215.1_Phasia_obesa_genome_assembly,_chromosome:_1	AUGUSTUS	mRNA	157874749	157878908	0.99	+	.	ID=g7500.t1;Parent=g7500;
OX451215.1_Phasia_obesa_genome_assembly,_chromosome:_1	AUGUSTUS	start_codon	157874749	157874751	.	+	0	ID=g7500.t1.start1;Parent=g7500.t1;
OX451215.1_Phasia_obesa_genome_assembly,_chromosome:_1	AUGUSTUS	CDS	157874749	157874916	0.99	+	0	ID=g7500.t1.CDS1;Parent=g7500.t1;
OX451215.1_Phasia_obesa_genome_assembly,_chromosome:_1	AUGUSTUS	exon	157874749	157874916	.	+	.	ID=g7500.t1.exon1;Parent=g7500.t1;
OX451215.1_Phasia_obesa_genome_assembly,_chromosome:_1	AUGUSTUS	intron	157874917	157874995	1	+	.	ID=g7500.t1.intron1;Parent=g7500.t1;
OX451215.1_Phasia_obesa_genome_assembly,_chromosome:_1	AUGUSTUS	CDS	157874996	157875708	1	+	0	ID=g7500.t1.CDS2;Parent=g7500.t1;
OX451215.1_Phasia_obesa_genome_assembly,_chromosome:_1	AUGUSTUS	exon	157874996	157875708	.	+	.	ID=g7500.t1.exon2;Parent=g7500.t1;
OX451215.1_Phasia_obesa_genome_assembly,_chromosome:_1	AUGUSTUS	intron	157875709	157878045	1	+	.	ID=g7500.t1.intron2;Parent=g7500.t1;
OX451215.1_Phasia_obesa_genome_assembly,_chromosome:_1	AUGUSTUS	CDS	157878046	157878180	1	+	1	ID=g7500.t1.CDS3;Parent=g7500.t1;
OX451215.1_Phasia_obesa_genome_assembly,_chromosome:_1	AUGUSTUS	exon	157878046	157878180	.	+	.	ID=g7500.t1.exon3;Parent=g7500.t1;
OX451215.1_Phasia_obesa_genome_assembly,_chromosome:_1	AUGUSTUS	intron	157878181	157878555	1	+	.	ID=g7500.t1.intron3;Parent=g7500.t1;
OX451215.1_Phasia_obesa_genome_assembly,_chromosome:_1	AUGUSTUS	CDS	157878556	157878666	1	+	1	ID=g7500.t1.CDS4;Parent=g7500.t1;
OX451215.1_Phasia_obesa_genome_assembly,_chromosome:_1	AUGUSTUS	exon	157878556	157878666	.	+	.	ID=g7500.t1.exon4;Parent=g7500.t1;
OX451215.1_Phasia_obesa_genome_assembly,_chromosome:_1	AUGUSTUS	intron	157878667	157878748	1	+	.	ID=g7500.t1.intron4;Parent=g7500.t1;
OX451215.1_Phasia_obesa_genome_assembly,_chromosome:_1	AUGUSTUS	CDS	157878749	157878908	1	+	1	ID=g7500.t1.CDS5;Parent=g7500.t1;
OX451215.1_Phasia_obesa_genome_assembly,_chromosome:_1	AUGUSTUS	exon	157878749	157878908	.	+	.	ID=g7500.t1.exon5;Parent=g7500.t1;
OX451215.1_Phasia_obesa_genome_assembly,_chromosome:_1	AUGUSTUS	stop_codon	157878906	157878908	.	+	0	ID=g7500.t1.stop1;Parent=g7500.t1;
OX451215.1_Phasia_obesa_genome_assembly,_chromosome:_1	GeneMark.hmm3	mRNA	157874752	157878908	.	+	.	ID=g7500.t2;Parent=g7500;
OX451215.1_Phasia_obesa_genome_assembly,_chromosome:_1	GeneMark.hmm3	start_codon	157874752	157874754	.	+	0	ID=g7500.t2.start1;Parent=g7500.t2;
OX451215.1_Phasia_obesa_genome_assembly,_chromosome:_1	GeneMark.hmm3	CDS	157874752	157874916	.	+	0	ID=g7500.t2.CDS1;Parent=g7500.t2;
OX451215.1_Phasia_obesa_genome_assembly,_chromosome:_1	GeneMark.hmm3	exon	157874752	157874916	0	+	.	ID=g7500.t2.exon1;Parent=g7500.t2;
OX451215.1_Phasia_obesa_genome_assembly,_chromosome:_1	GeneMark.hmm3	intron	157874917	157874995	.	+	0	ID=g7500.t2.intron1;Parent=g7500.t2;
OX451215.1_Phasia_obesa_genome_assembly,_chromosome:_1	GeneMark.hmm3	CDS	157874996	157875708	.	+	0	ID=g7500.t2.CDS2;Parent=g7500.t2;
OX451215.1_Phasia_obesa_genome_assembly,_chromosome:_1	GeneMark.hmm3	exon	157874996	157875708	0	+	.	ID=g7500.t2.exon2;Parent=g7500.t2;
OX451215.1_Phasia_obesa_genome_assembly,_chromosome:_1	GeneMark.hmm3	intron	157875709	157878045	.	+	1	ID=g7500.t2.intron2;Parent=g7500.t2;
OX451215.1_Phasia_obesa_genome_assembly,_chromosome:_1	GeneMark.hmm3	CDS	157878046	157878180	.	+	1	ID=g7500.t2.CDS3;Parent=g7500.t2;
OX451215.1_Phasia_obesa_genome_assembly,_chromosome:_1	GeneMark.hmm3	exon	157878046	157878180	0	+	.	ID=g7500.t2.exon3;Parent=g7500.t2;
OX451215.1_Phasia_obesa_genome_assembly,_chromosome:_1	GeneMark.hmm3	intron	157878181	157878555	.	+	1	ID=g7500.t2.intron3;Parent=g7500.t2;
OX451215.1_Phasia_obesa_genome_assembly,_chromosome:_1	GeneMark.hmm3	CDS	157878556	157878666	.	+	1	ID=g7500.t2.CDS4;Parent=g7500.t2;
OX451215.1_Phasia_obesa_genome_assembly,_chromosome:_1	GeneMark.hmm3	exon	157878556	157878666	0	+	.	ID=g7500.t2.exon4;Parent=g7500.t2;
OX451215.1_Phasia_obesa_genome_assembly,_chromosome:_1	GeneMark.hmm3	intron	157878667	157878748	.	+	1	ID=g7500.t2.intron4;Parent=g7500.t2;
OX451215.1_Phasia_obesa_genome_assembly,_chromosome:_1	GeneMark.hmm3	CDS	157878749	157878908	.	+	1	ID=g7500.t2.CDS5;Parent=g7500.t2;
OX451215.1_Phasia_obesa_genome_assembly,_chromosome:_1	GeneMark.hmm3	exon	157878749	157878908	0	+	.	ID=g7500.t2.exon5;Parent=g7500.t2;
OX451215.1_Phasia_obesa_genome_assembly,_chromosome:_1	GeneMark.hmm3	stop_codon	157878906	157878908	.	+	0	ID=g7500.t2.stop1;Parent=g7500.t2;
OX451215.1_Phasia_obesa_genome_assembly,_chromosome:_1	AUGUSTUS	gene	157880178	157884698	.	+	.	ID=g7501;
OX451215.1_Phasia_obesa_genome_assembly,_chromosome:_1	AUGUSTUS	mRNA	157880178	157884698	1	+	.	ID=g7501.t1;Parent=g7501;
OX451215.1_Phasia_obesa_genome_assembly,_chromosome:_1	AUGUSTUS	start_codon	157880178	157880180	.	+	0	ID=g7501.t1.start1;Parent=g7501.t1;
OX451215.1_Phasia_obesa_genome_assembly,_chromosome:_1	AUGUSTUS	CDS	157880178	157880330	1	+	0	ID=g7501.t1.CDS1;Parent=g7501.t1;
OX451215.1_Phasia_obesa_genome_assembly,_chromosome:_1	AUGUSTUS	exon	157880178	157880330	.	+	.	ID=g7501.t1.exon1;Parent=g7501.t1;
OX451215.1_Phasia_obesa_genome_assembly,_chromosome:_1	AUGUSTUS	intron	157880331	157880381	1	+	.	ID=g7501.t1.intron1;Parent=g7501.t1;
OX451215.1_Phasia_obesa_genome_assembly,_chromosome:_1	AUGUSTUS	CDS	157880382	157881097	1	+	0	ID=g7501.t1.CDS2;Parent=g7501.t1;
OX451215.1_Phasia_obesa_genome_assembly,_chromosome:_1	AUGUSTUS	exon	157880382	157881097	.	+	.	ID=g7501.t1.exon2;Parent=g7501.t1;
OX451215.1_Phasia_obesa_genome_assembly,_chromosome:_1	AUGUSTUS	intron	157881098	157884144	1	+	.	ID=g7501.t1.intron2;Parent=g7501.t1;
OX451215.1_Phasia_obesa_genome_assembly,_chromosome:_1	AUGUSTUS	CDS	157884145	157884279	1	+	1	ID=g7501.t1.CDS3;Parent=g7501.t1;
OX451215.1_Phasia_obesa_genome_assembly,_chromosome:_1	AUGUSTUS	exon	157884145	157884279	.	+	.	ID=g7501.t1.exon3;Parent=g7501.t1;
OX451215.1_Phasia_obesa_genome_assembly,_chromosome:_1	AUGUSTUS	intron	157884280	157884356	1	+	.	ID=g7501.t1.intron3;Parent=g7501.t1;
OX451215.1_Phasia_obesa_genome_assembly,_chromosome:_1	AUGUSTUS	CDS	157884357	157884467	1	+	1	ID=g7501.t1.CDS4;Parent=g7501.t1;
OX451215.1_Phasia_obesa_genome_assembly,_chromosome:_1	AUGUSTUS	exon	157884357	157884467	.	+	.	ID=g7501.t1.exon4;Parent=g7501.t1;
OX451215.1_Phasia_obesa_genome_assembly,_chromosome:_1	AUGUSTUS	intron	157884468	157884532	1	+	.	ID=g7501.t1.intron4;Parent=g7501.t1;
OX451215.1_Phasia_obesa_genome_assembly,_chromosome:_1	AUGUSTUS	CDS	157884533	157884698	1	+	1	ID=g7501.t1.CDS5;Parent=g7501.t1;
OX451215.1_Phasia_obesa_genome_assembly,_chromosome:_1	AUGUSTUS	exon	157884533	157884698	.	+	.	ID=g7501.t1.exon5;Parent=g7501.t1;
OX451215.1_Phasia_obesa_genome_assembly,_chromosome:_1	AUGUSTUS	stop_codon	157884696	157884698	.	+	0	ID=g7501.t1.stop1;Parent=g7501.t1;
OX451215.1_Phasia_obesa_genome_assembly,_chromosome:_1	AUGUSTUS	gene	157886552	157909048	.	-	.	ID=g7502;
OX451215.1_Phasia_obesa_genome_assembly,_chromosome:_1	AUGUSTUS	mRNA	157886552	157909048	1	-	.	ID=g7502.t1;Parent=g7502;
OX451215.1_Phasia_obesa_genome_assembly,_chromosome:_1	AUGUSTUS	stop_codon	157886552	157886554	.	-	0	ID=g7502.t1.stop1;Parent=g7502.t1;
OX451215.1_Phasia_obesa_genome_assembly,_chromosome:_1	AUGUSTUS	CDS	157886552	157886739	1	-	2	ID=g7502.t1.CDS1;Parent=g7502.t1;
OX451215.1_Phasia_obesa_genome_assembly,_chromosome:_1	AUGUSTUS	exon	157886552	157886739	.	-	.	ID=g7502.t1.exon1;Parent=g7502.t1;
OX451215.1_Phasia_obesa_genome_assembly,_chromosome:_1	AUGUSTUS	intron	157886740	157889224	1	-	.	ID=g7502.t1.intron1;Parent=g7502.t1;
OX451215.1_Phasia_obesa_genome_assembly,_chromosome:_1	AUGUSTUS	CDS	157889225	157889414	1	-	0	ID=g7502.t1.CDS2;Parent=g7502.t1;
OX451215.1_Phasia_obesa_genome_assembly,_chromosome:_1	AUGUSTUS	exon	157889225	157889414	.	-	.	ID=g7502.t1.exon2;Parent=g7502.t1;
OX451215.1_Phasia_obesa_genome_assembly,_chromosome:_1	AUGUSTUS	intron	157889415	157890666	1	-	.	ID=g7502.t1.intron2;Parent=g7502.t1;
OX451215.1_Phasia_obesa_genome_assembly,_chromosome:_1	AUGUSTUS	CDS	157890667	157891799	1	-	2	ID=g7502.t1.CDS3;Parent=g7502.t1;
OX451215.1_Phasia_obesa_genome_assembly,_chromosome:_1	AUGUSTUS	exon	157890667	157891799	.	-	.	ID=g7502.t1.exon3;Parent=g7502.t1;
OX451215.1_Phasia_obesa_genome_assembly,_chromosome:_1	AUGUSTUS	intron	157891800	157891872	1	-	.	ID=g7502.t1.intron3;Parent=g7502.t1;
OX451215.1_Phasia_obesa_genome_assembly,_chromosome:_1	AUGUSTUS	CDS	157891873	157892068	1	-	0	ID=g7502.t1.CDS4;Parent=g7502.t1;
OX451215.1_Phasia_obesa_genome_assembly,_chromosome:_1	AUGUSTUS	exon	157891873	157892068	.	-	.	ID=g7502.t1.exon4;Parent=g7502.t1;
OX451215.1_Phasia_obesa_genome_assembly,_chromosome:_1	AUGUSTUS	intron	157892069	157892586	1	-	.	ID=g7502.t1.intron4;Parent=g7502.t1;
OX451215.1_Phasia_obesa_genome_assembly,_chromosome:_1	AUGUSTUS	CDS	157892587	157892859	1	-	0	ID=g7502.t1.CDS5;Parent=g7502.t1;
OX451215.1_Phasia_obesa_genome_assembly,_chromosome:_1	AUGUSTUS	exon	157892587	157892859	.	-	.	ID=g7502.t1.exon5;Parent=g7502.t1;
OX451215.1_Phasia_obesa_genome_assembly,_chromosome:_1	AUGUSTUS	intron	157892860	157892913	1	-	.	ID=g7502.t1.intron5;Parent=g7502.t1;
OX451215.1_Phasia_obesa_genome_assembly,_chromosome:_1	AUGUSTUS	CDS	157892914	157893067	1	-	1	ID=g7502.t1.CDS6;Parent=g7502.t1;
OX451215.1_Phasia_obesa_genome_assembly,_chromosome:_1	AUGUSTUS	exon	157892914	157893067	.	-	.	ID=g7502.t1.exon6;Parent=g7502.t1;
OX451215.1_Phasia_obesa_genome_assembly,_chromosome:_1	AUGUSTUS	intron	157893068	157893135	1	-	.	ID=g7502.t1.intron6;Parent=g7502.t1;
OX451215.1_Phasia_obesa_genome_assembly,_chromosome:_1	AUGUSTUS	CDS	157893136	157893434	1	-	0	ID=g7502.t1.CDS7;Parent=g7502.t1;
OX451215.1_Phasia_obesa_genome_assembly,_chromosome:_1	AUGUSTUS	exon	157893136	157893434	.	-	.	ID=g7502.t1.exon7;Parent=g7502.t1;
OX451215.1_Phasia_obesa_genome_assembly,_chromosome:_1	AUGUSTUS	intron	157893435	157899058	1	-	.	ID=g7502.t1.intron7;Parent=g7502.t1;
OX451215.1_Phasia_obesa_genome_assembly,_chromosome:_1	AUGUSTUS	CDS	157899059	157899252	1	-	2	ID=g7502.t1.CDS8;Parent=g7502.t1;
OX451215.1_Phasia_obesa_genome_assembly,_chromosome:_1	AUGUSTUS	exon	157899059	157899252	.	-	.	ID=g7502.t1.exon8;Parent=g7502.t1;
OX451215.1_Phasia_obesa_genome_assembly,_chromosome:_1	AUGUSTUS	intron	157899253	157899580	1	-	.	ID=g7502.t1.intron8;Parent=g7502.t1;
OX451215.1_Phasia_obesa_genome_assembly,_chromosome:_1	AUGUSTUS	CDS	157899581	157899805	1	-	2	ID=g7502.t1.CDS9;Parent=g7502.t1;
OX451215.1_Phasia_obesa_genome_assembly,_chromosome:_1	AUGUSTUS	exon	157899581	157899805	.	-	.	ID=g7502.t1.exon9;Parent=g7502.t1;
OX451215.1_Phasia_obesa_genome_assembly,_chromosome:_1	AUGUSTUS	intron	157899806	157908990	1	-	.	ID=g7502.t1.intron9;Parent=g7502.t1;
OX451215.1_Phasia_obesa_genome_assembly,_chromosome:_1	AUGUSTUS	CDS	157908991	157909048	1	-	0	ID=g7502.t1.CDS10;Parent=g7502.t1;
OX451215.1_Phasia_obesa_genome_assembly,_chromosome:_1	AUGUSTUS	exon	157908991	157909048	.	-	.	ID=g7502.t1.exon10;Parent=g7502.t1;
OX451215.1_Phasia_obesa_genome_assembly,_chromosome:_1	AUGUSTUS	start_codon	157909046	157909048	.	-	0	ID=g7502.t1.start1;Parent=g7502.t1;
OX451215.1_Phasia_obesa_genome_assembly,_chromosome:_1	AUGUSTUS	gene	157918976	157926127	.	+	.	ID=g7503;
OX451215.1_Phasia_obesa_genome_assembly,_chromosome:_1	AUGUSTUS	mRNA	157918976	157926127	1	+	.	ID=g7503.t1;Parent=g7503;
OX451215.1_Phasia_obesa_genome_assembly,_chromosome:_1	AUGUSTUS	start_codon	157918976	157918978	.	+	0	ID=g7503.t1.start1;Parent=g7503.t1;
OX451215.1_Phasia_obesa_genome_assembly,_chromosome:_1	AUGUSTUS	CDS	157918976	157919435	1	+	0	ID=g7503.t1.CDS1;Parent=g7503.t1;
OX451215.1_Phasia_obesa_genome_assembly,_chromosome:_1	AUGUSTUS	exon	157918976	157919435	.	+	.	ID=g7503.t1.exon1;Parent=g7503.t1;
OX451215.1_Phasia_obesa_genome_assembly,_chromosome:_1	AUGUSTUS	intron	157919436	157919491	1	+	.	ID=g7503.t1.intron1;Parent=g7503.t1;
OX451215.1_Phasia_obesa_genome_assembly,_chromosome:_1	AUGUSTUS	CDS	157919492	157919782	1	+	2	ID=g7503.t1.CDS2;Parent=g7503.t1;
OX451215.1_Phasia_obesa_genome_assembly,_chromosome:_1	AUGUSTUS	exon	157919492	157919782	.	+	.	ID=g7503.t1.exon2;Parent=g7503.t1;
OX451215.1_Phasia_obesa_genome_assembly,_chromosome:_1	AUGUSTUS	intron	157919783	157922153	1	+	.	ID=g7503.t1.intron2;Parent=g7503.t1;
OX451215.1_Phasia_obesa_genome_assembly,_chromosome:_1	AUGUSTUS	CDS	157922154	157922247	1	+	2	ID=g7503.t1.CDS3;Parent=g7503.t1;
OX451215.1_Phasia_obesa_genome_assembly,_chromosome:_1	AUGUSTUS	exon	157922154	157922247	.	+	.	ID=g7503.t1.exon3;Parent=g7503.t1;
OX451215.1_Phasia_obesa_genome_assembly,_chromosome:_1	AUGUSTUS	intron	157922248	157925949	1	+	.	ID=g7503.t1.intron3;Parent=g7503.t1;
OX451215.1_Phasia_obesa_genome_assembly,_chromosome:_1	AUGUSTUS	CDS	157925950	157926127	1	+	1	ID=g7503.t1.CDS4;Parent=g7503.t1;
OX451215.1_Phasia_obesa_genome_assembly,_chromosome:_1	AUGUSTUS	exon	157925950	157926127	.	+	.	ID=g7503.t1.exon4;Parent=g7503.t1;
OX451215.1_Phasia_obesa_genome_assembly,_chromosome:_1	AUGUSTUS	stop_codon	157926125	157926127	.	+	0	ID=g7503.t1.stop1;Parent=g7503.t1;
OX451215.1_Phasia_obesa_genome_assembly,_chromosome:_1	AUGUSTUS	gene	157973404	157990427	.	+	.	ID=g7504;
OX451215.1_Phasia_obesa_genome_assembly,_chromosome:_1	AUGUSTUS	mRNA	157973404	157990427	1	+	.	ID=g7504.t1;Parent=g7504;
OX451215.1_Phasia_obesa_genome_assembly,_chromosome:_1	AUGUSTUS	start_codon	157973404	157973406	.	+	0	ID=g7504.t1.start1;Parent=g7504.t1;
OX451215.1_Phasia_obesa_genome_assembly,_chromosome:_1	AUGUSTUS	CDS	157973404	157973441	1	+	0	ID=g7504.t1.CDS1;Parent=g7504.t1;
OX451215.1_Phasia_obesa_genome_assembly,_chromosome:_1	AUGUSTUS	exon	157973404	157973441	.	+	.	ID=g7504.t1.exon1;Parent=g7504.t1;
OX451215.1_Phasia_obesa_genome_assembly,_chromosome:_1	AUGUSTUS	intron	157973442	157973786	1	+	.	ID=g7504.t1.intron1;Parent=g7504.t1;
OX451215.1_Phasia_obesa_genome_assembly,_chromosome:_1	AUGUSTUS	CDS	157973787	157973817	1	+	1	ID=g7504.t1.CDS2;Parent=g7504.t1;
OX451215.1_Phasia_obesa_genome_assembly,_chromosome:_1	AUGUSTUS	exon	157973787	157973817	.	+	.	ID=g7504.t1.exon2;Parent=g7504.t1;
OX451215.1_Phasia_obesa_genome_assembly,_chromosome:_1	AUGUSTUS	intron	157973818	157979079	1	+	.	ID=g7504.t1.intron2;Parent=g7504.t1;
OX451215.1_Phasia_obesa_genome_assembly,_chromosome:_1	AUGUSTUS	CDS	157979080	157979191	1	+	0	ID=g7504.t1.CDS3;Parent=g7504.t1;
OX451215.1_Phasia_obesa_genome_assembly,_chromosome:_1	AUGUSTUS	exon	157979080	157979191	.	+	.	ID=g7504.t1.exon3;Parent=g7504.t1;
OX451215.1_Phasia_obesa_genome_assembly,_chromosome:_1	AUGUSTUS	intron	157979192	157979261	1	+	.	ID=g7504.t1.intron3;Parent=g7504.t1;
OX451215.1_Phasia_obesa_genome_assembly,_chromosome:_1	AUGUSTUS	CDS	157979262	157979413	1	+	2	ID=g7504.t1.CDS4;Parent=g7504.t1;
OX451215.1_Phasia_obesa_genome_assembly,_chromosome:_1	AUGUSTUS	exon	157979262	157979413	.	+	.	ID=g7504.t1.exon4;Parent=g7504.t1;
OX451215.1_Phasia_obesa_genome_assembly,_chromosome:_1	AUGUSTUS	intron	157979414	157981539	1	+	.	ID=g7504.t1.intron4;Parent=g7504.t1;
OX451215.1_Phasia_obesa_genome_assembly,_chromosome:_1	AUGUSTUS	CDS	157981540	157981617	1	+	0	ID=g7504.t1.CDS5;Parent=g7504.t1;
OX451215.1_Phasia_obesa_genome_assembly,_chromosome:_1	AUGUSTUS	exon	157981540	157981617	.	+	.	ID=g7504.t1.exon5;Parent=g7504.t1;
OX451215.1_Phasia_obesa_genome_assembly,_chromosome:_1	AUGUSTUS	intron	157981618	157981963	1	+	.	ID=g7504.t1.intron5;Parent=g7504.t1;
OX451215.1_Phasia_obesa_genome_assembly,_chromosome:_1	AUGUSTUS	CDS	157981964	157982041	1	+	0	ID=g7504.t1.CDS6;Parent=g7504.t1;
OX451215.1_Phasia_obesa_genome_assembly,_chromosome:_1	AUGUSTUS	exon	157981964	157982041	.	+	.	ID=g7504.t1.exon6;Parent=g7504.t1;
OX451215.1_Phasia_obesa_genome_assembly,_chromosome:_1	AUGUSTUS	intron	157982042	157985193	1	+	.	ID=g7504.t1.intron6;Parent=g7504.t1;
OX451215.1_Phasia_obesa_genome_assembly,_chromosome:_1	AUGUSTUS	CDS	157985194	157985303	1	+	0	ID=g7504.t1.CDS7;Parent=g7504.t1;
OX451215.1_Phasia_obesa_genome_assembly,_chromosome:_1	AUGUSTUS	exon	157985194	157985303	.	+	.	ID=g7504.t1.exon7;Parent=g7504.t1;
OX451215.1_Phasia_obesa_genome_assembly,_chromosome:_1	AUGUSTUS	intron	157985304	157985363	1	+	.	ID=g7504.t1.intron7;Parent=g7504.t1;
OX451215.1_Phasia_obesa_genome_assembly,_chromosome:_1	AUGUSTUS	CDS	157985364	157985543	1	+	1	ID=g7504.t1.CDS8;Parent=g7504.t1;
OX451215.1_Phasia_obesa_genome_assembly,_chromosome:_1	AUGUSTUS	exon	157985364	157985543	.	+	.	ID=g7504.t1.exon8;Parent=g7504.t1;
OX451215.1_Phasia_obesa_genome_assembly,_chromosome:_1	AUGUSTUS	intron	157985544	157990288	1	+	.	ID=g7504.t1.intron8;Parent=g7504.t1;
OX451215.1_Phasia_obesa_genome_assembly,_chromosome:_1	AUGUSTUS	CDS	157990289	157990427	1	+	1	ID=g7504.t1.CDS9;Parent=g7504.t1;
OX451215.1_Phasia_obesa_genome_assembly,_chromosome:_1	AUGUSTUS	exon	157990289	157990427	.	+	.	ID=g7504.t1.exon9;Parent=g7504.t1;
OX451215.1_Phasia_obesa_genome_assembly,_chromosome:_1	AUGUSTUS	stop_codon	157990425	157990427	.	+	0	ID=g7504.t1.stop1;Parent=g7504.t1;
OX451215.1_Phasia_obesa_genome_assembly,_chromosome:_1	AUGUSTUS	mRNA	157973404	157990427	0.99	+	.	ID=g7504.t2;Parent=g7504;
OX451215.1_Phasia_obesa_genome_assembly,_chromosome:_1	AUGUSTUS	start_codon	157973404	157973406	.	+	0	ID=g7504.t2.start1;Parent=g7504.t2;
OX451215.1_Phasia_obesa_genome_assembly,_chromosome:_1	AUGUSTUS	CDS	157973404	157973441	0.99	+	0	ID=g7504.t2.CDS1;Parent=g7504.t2;
OX451215.1_Phasia_obesa_genome_assembly,_chromosome:_1	AUGUSTUS	exon	157973404	157973441	.	+	.	ID=g7504.t2.exon1;Parent=g7504.t2;
OX451215.1_Phasia_obesa_genome_assembly,_chromosome:_1	AUGUSTUS	intron	157973442	157973786	0.99	+	.	ID=g7504.t2.intron1;Parent=g7504.t2;
OX451215.1_Phasia_obesa_genome_assembly,_chromosome:_1	AUGUSTUS	CDS	157973787	157973817	1	+	1	ID=g7504.t2.CDS2;Parent=g7504.t2;
OX451215.1_Phasia_obesa_genome_assembly,_chromosome:_1	AUGUSTUS	exon	157973787	157973817	.	+	.	ID=g7504.t2.exon2;Parent=g7504.t2;
OX451215.1_Phasia_obesa_genome_assembly,_chromosome:_1	AUGUSTUS	intron	157973818	157979079	1	+	.	ID=g7504.t2.intron2;Parent=g7504.t2;
OX451215.1_Phasia_obesa_genome_assembly,_chromosome:_1	AUGUSTUS	CDS	157979080	157979191	1	+	0	ID=g7504.t2.CDS3;Parent=g7504.t2;
OX451215.1_Phasia_obesa_genome_assembly,_chromosome:_1	AUGUSTUS	exon	157979080	157979191	.	+	.	ID=g7504.t2.exon3;Parent=g7504.t2;
OX451215.1_Phasia_obesa_genome_assembly,_chromosome:_1	AUGUSTUS	intron	157979192	157979261	1	+	.	ID=g7504.t2.intron3;Parent=g7504.t2;
OX451215.1_Phasia_obesa_genome_assembly,_chromosome:_1	AUGUSTUS	CDS	157979262	157979413	1	+	2	ID=g7504.t2.CDS4;Parent=g7504.t2;
OX451215.1_Phasia_obesa_genome_assembly,_chromosome:_1	AUGUSTUS	exon	157979262	157979413	.	+	.	ID=g7504.t2.exon4;Parent=g7504.t2;
OX451215.1_Phasia_obesa_genome_assembly,_chromosome:_1	AUGUSTUS	intron	157979414	157981539	1	+	.	ID=g7504.t2.intron4;Parent=g7504.t2;
OX451215.1_Phasia_obesa_genome_assembly,_chromosome:_1	AUGUSTUS	CDS	157981540	157981617	1	+	0	ID=g7504.t2.CDS5;Parent=g7504.t2;
OX451215.1_Phasia_obesa_genome_assembly,_chromosome:_1	AUGUSTUS	exon	157981540	157981617	.	+	.	ID=g7504.t2.exon5;Parent=g7504.t2;
OX451215.1_Phasia_obesa_genome_assembly,_chromosome:_1	AUGUSTUS	intron	157981618	157985193	1	+	.	ID=g7504.t2.intron5;Parent=g7504.t2;
OX451215.1_Phasia_obesa_genome_assembly,_chromosome:_1	AUGUSTUS	CDS	157985194	157985303	1	+	0	ID=g7504.t2.CDS6;Parent=g7504.t2;
OX451215.1_Phasia_obesa_genome_assembly,_chromosome:_1	AUGUSTUS	exon	157985194	157985303	.	+	.	ID=g7504.t2.exon6;Parent=g7504.t2;
OX451215.1_Phasia_obesa_genome_assembly,_chromosome:_1	AUGUSTUS	intron	157985304	157985363	1	+	.	ID=g7504.t2.intron6;Parent=g7504.t2;
OX451215.1_Phasia_obesa_genome_assembly,_chromosome:_1	AUGUSTUS	CDS	157985364	157985543	1	+	1	ID=g7504.t2.CDS7;Parent=g7504.t2;
OX451215.1_Phasia_obesa_genome_assembly,_chromosome:_1	AUGUSTUS	exon	157985364	157985543	.	+	.	ID=g7504.t2.exon7;Parent=g7504.t2;
OX451215.1_Phasia_obesa_genome_assembly,_chromosome:_1	AUGUSTUS	intron	157985544	157990288	1	+	.	ID=g7504.t2.intron7;Parent=g7504.t2;
OX451215.1_Phasia_obesa_genome_assembly,_chromosome:_1	AUGUSTUS	CDS	157990289	157990427	1	+	1	ID=g7504.t2.CDS8;Parent=g7504.t2;
OX451215.1_Phasia_obesa_genome_assembly,_chromosome:_1	AUGUSTUS	exon	157990289	157990427	.	+	.	ID=g7504.t2.exon8;Parent=g7504.t2;
OX451215.1_Phasia_obesa_genome_assembly,_chromosome:_1	AUGUSTUS	stop_codon	157990425	157990427	.	+	0	ID=g7504.t2.stop1;Parent=g7504.t2;
OX451215.1_Phasia_obesa_genome_assembly,_chromosome:_1	AUGUSTUS	gene	158003126	158028400	.	-	.	ID=g7505;
OX451215.1_Phasia_obesa_genome_assembly,_chromosome:_1	AUGUSTUS	mRNA	158003126	158028400	1	-	.	ID=g7505.t1;Parent=g7505;
OX451215.1_Phasia_obesa_genome_assembly,_chromosome:_1	AUGUSTUS	stop_codon	158003126	158003128	.	-	0	ID=g7505.t1.stop1;Parent=g7505.t1;
OX451215.1_Phasia_obesa_genome_assembly,_chromosome:_1	AUGUSTUS	CDS	158003126	158003357	1	-	1	ID=g7505.t1.CDS1;Parent=g7505.t1;
OX451215.1_Phasia_obesa_genome_assembly,_chromosome:_1	AUGUSTUS	exon	158003126	158003357	.	-	.	ID=g7505.t1.exon1;Parent=g7505.t1;
OX451215.1_Phasia_obesa_genome_assembly,_chromosome:_1	AUGUSTUS	intron	158003358	158008495	1	-	.	ID=g7505.t1.intron1;Parent=g7505.t1;
OX451215.1_Phasia_obesa_genome_assembly,_chromosome:_1	AUGUSTUS	CDS	158008496	158009298	1	-	0	ID=g7505.t1.CDS2;Parent=g7505.t1;
OX451215.1_Phasia_obesa_genome_assembly,_chromosome:_1	AUGUSTUS	exon	158008496	158009298	.	-	.	ID=g7505.t1.exon2;Parent=g7505.t1;
OX451215.1_Phasia_obesa_genome_assembly,_chromosome:_1	AUGUSTUS	intron	158009299	158009560	1	-	.	ID=g7505.t1.intron2;Parent=g7505.t1;
OX451215.1_Phasia_obesa_genome_assembly,_chromosome:_1	AUGUSTUS	CDS	158009561	158009677	1	-	0	ID=g7505.t1.CDS3;Parent=g7505.t1;
OX451215.1_Phasia_obesa_genome_assembly,_chromosome:_1	AUGUSTUS	exon	158009561	158009677	.	-	.	ID=g7505.t1.exon3;Parent=g7505.t1;
OX451215.1_Phasia_obesa_genome_assembly,_chromosome:_1	AUGUSTUS	intron	158009678	158009744	1	-	.	ID=g7505.t1.intron3;Parent=g7505.t1;
OX451215.1_Phasia_obesa_genome_assembly,_chromosome:_1	AUGUSTUS	CDS	158009745	158010088	1	-	2	ID=g7505.t1.CDS4;Parent=g7505.t1;
OX451215.1_Phasia_obesa_genome_assembly,_chromosome:_1	AUGUSTUS	exon	158009745	158010088	.	-	.	ID=g7505.t1.exon4;Parent=g7505.t1;
OX451215.1_Phasia_obesa_genome_assembly,_chromosome:_1	AUGUSTUS	intron	158010089	158028267	1	-	.	ID=g7505.t1.intron4;Parent=g7505.t1;
OX451215.1_Phasia_obesa_genome_assembly,_chromosome:_1	AUGUSTUS	CDS	158028268	158028400	1	-	0	ID=g7505.t1.CDS5;Parent=g7505.t1;
OX451215.1_Phasia_obesa_genome_assembly,_chromosome:_1	AUGUSTUS	exon	158028268	158028400	.	-	.	ID=g7505.t1.exon5;Parent=g7505.t1;
OX451215.1_Phasia_obesa_genome_assembly,_chromosome:_1	AUGUSTUS	start_codon	158028398	158028400	.	-	0	ID=g7505.t1.start1;Parent=g7505.t1;
OX451215.1_Phasia_obesa_genome_assembly,_chromosome:_1	AUGUSTUS	gene	158087621	158119471	.	-	.	ID=g7506;
OX451215.1_Phasia_obesa_genome_assembly,_chromosome:_1	AUGUSTUS	mRNA	158087621	158119471	.	-	.	ID=g7506.t1;Parent=g7506;
OX451215.1_Phasia_obesa_genome_assembly,_chromosome:_1	AUGUSTUS	stop_codon	158087621	158087623	.	-	0	ID=g7506.t1.stop1;Parent=g7506.t1;
OX451215.1_Phasia_obesa_genome_assembly,_chromosome:_1	AUGUSTUS	CDS	158087621	158087695	1	-	0	ID=g7506.t1.CDS1;Parent=g7506.t1;
OX451215.1_Phasia_obesa_genome_assembly,_chromosome:_1	AUGUSTUS	exon	158087621	158087695	.	-	.	ID=g7506.t1.exon1;Parent=g7506.t1;
OX451215.1_Phasia_obesa_genome_assembly,_chromosome:_1	AUGUSTUS	intron	158087696	158087759	1	-	.	ID=g7506.t1.intron1;Parent=g7506.t1;
OX451215.1_Phasia_obesa_genome_assembly,_chromosome:_1	AUGUSTUS	CDS	158087760	158088444	0.98	-	1	ID=g7506.t1.CDS2;Parent=g7506.t1;
OX451215.1_Phasia_obesa_genome_assembly,_chromosome:_1	AUGUSTUS	exon	158087760	158088444	.	-	.	ID=g7506.t1.exon2;Parent=g7506.t1;
OX451215.1_Phasia_obesa_genome_assembly,_chromosome:_1	AUGUSTUS	intron	158088445	158119385	0.01	-	.	ID=g7506.t1.intron2;Parent=g7506.t1;
OX451215.1_Phasia_obesa_genome_assembly,_chromosome:_1	AUGUSTUS	CDS	158119386	158119471	0.01	-	0	ID=g7506.t1.CDS3;Parent=g7506.t1;
OX451215.1_Phasia_obesa_genome_assembly,_chromosome:_1	AUGUSTUS	exon	158119386	158119471	.	-	.	ID=g7506.t1.exon3;Parent=g7506.t1;
OX451215.1_Phasia_obesa_genome_assembly,_chromosome:_1	AUGUSTUS	start_codon	158119469	158119471	.	-	0	ID=g7506.t1.start1;Parent=g7506.t1;
OX451215.1_Phasia_obesa_genome_assembly,_chromosome:_1	AUGUSTUS	gene	158124691	158125206	.	-	.	ID=g7507;
OX451215.1_Phasia_obesa_genome_assembly,_chromosome:_1	AUGUSTUS	mRNA	158124691	158125206	1	-	.	ID=g7507.t1;Parent=g7507;
OX451215.1_Phasia_obesa_genome_assembly,_chromosome:_1	AUGUSTUS	stop_codon	158124691	158124693	.	-	0	ID=g7507.t1.stop1;Parent=g7507.t1;
OX451215.1_Phasia_obesa_genome_assembly,_chromosome:_1	AUGUSTUS	CDS	158124691	158125206	1	-	0	ID=g7507.t1.CDS1;Parent=g7507.t1;
OX451215.1_Phasia_obesa_genome_assembly,_chromosome:_1	AUGUSTUS	exon	158124691	158125206	.	-	.	ID=g7507.t1.exon1;Parent=g7507.t1;
OX451215.1_Phasia_obesa_genome_assembly,_chromosome:_1	AUGUSTUS	start_codon	158125204	158125206	.	-	0	ID=g7507.t1.start1;Parent=g7507.t1;
OX451215.1_Phasia_obesa_genome_assembly,_chromosome:_1	AUGUSTUS	gene	158127538	158127945	.	+	.	ID=g7508;
OX451215.1_Phasia_obesa_genome_assembly,_chromosome:_1	AUGUSTUS	mRNA	158127538	158127945	1	+	.	ID=g7508.t1;Parent=g7508;
OX451215.1_Phasia_obesa_genome_assembly,_chromosome:_1	AUGUSTUS	start_codon	158127538	158127540	.	+	0	ID=g7508.t1.start1;Parent=g7508.t1;
OX451215.1_Phasia_obesa_genome_assembly,_chromosome:_1	AUGUSTUS	CDS	158127538	158127945	1	+	0	ID=g7508.t1.CDS1;Parent=g7508.t1;
OX451215.1_Phasia_obesa_genome_assembly,_chromosome:_1	AUGUSTUS	exon	158127538	158127945	.	+	.	ID=g7508.t1.exon1;Parent=g7508.t1;
OX451215.1_Phasia_obesa_genome_assembly,_chromosome:_1	AUGUSTUS	stop_codon	158127943	158127945	.	+	0	ID=g7508.t1.stop1;Parent=g7508.t1;
OX451215.1_Phasia_obesa_genome_assembly,_chromosome:_1	AUGUSTUS	gene	158221815	158224145	.	+	.	ID=g7509;
OX451215.1_Phasia_obesa_genome_assembly,_chromosome:_1	AUGUSTUS	mRNA	158221815	158224145	1	+	.	ID=g7509.t1;Parent=g7509;
OX451215.1_Phasia_obesa_genome_assembly,_chromosome:_1	AUGUSTUS	start_codon	158221815	158221817	.	+	0	ID=g7509.t1.start1;Parent=g7509.t1;
OX451215.1_Phasia_obesa_genome_assembly,_chromosome:_1	AUGUSTUS	CDS	158221815	158221822	1	+	0	ID=g7509.t1.CDS1;Parent=g7509.t1;
OX451215.1_Phasia_obesa_genome_assembly,_chromosome:_1	AUGUSTUS	exon	158221815	158221822	.	+	.	ID=g7509.t1.exon1;Parent=g7509.t1;
OX451215.1_Phasia_obesa_genome_assembly,_chromosome:_1	AUGUSTUS	intron	158221823	158221911	1	+	.	ID=g7509.t1.intron1;Parent=g7509.t1;
OX451215.1_Phasia_obesa_genome_assembly,_chromosome:_1	AUGUSTUS	CDS	158221912	158222058	1	+	1	ID=g7509.t1.CDS2;Parent=g7509.t1;
OX451215.1_Phasia_obesa_genome_assembly,_chromosome:_1	AUGUSTUS	exon	158221912	158222058	.	+	.	ID=g7509.t1.exon2;Parent=g7509.t1;
OX451215.1_Phasia_obesa_genome_assembly,_chromosome:_1	AUGUSTUS	intron	158222059	158222110	1	+	.	ID=g7509.t1.intron2;Parent=g7509.t1;
OX451215.1_Phasia_obesa_genome_assembly,_chromosome:_1	AUGUSTUS	CDS	158222111	158224145	1	+	1	ID=g7509.t1.CDS3;Parent=g7509.t1;
OX451215.1_Phasia_obesa_genome_assembly,_chromosome:_1	AUGUSTUS	exon	158222111	158224145	.	+	.	ID=g7509.t1.exon3;Parent=g7509.t1;
OX451215.1_Phasia_obesa_genome_assembly,_chromosome:_1	AUGUSTUS	stop_codon	158224143	158224145	.	+	0	ID=g7509.t1.stop1;Parent=g7509.t1;
OX451215.1_Phasia_obesa_genome_assembly,_chromosome:_1	AUGUSTUS	gene	158248657	158248979	.	+	.	ID=g7510;
OX451215.1_Phasia_obesa_genome_assembly,_chromosome:_1	AUGUSTUS	mRNA	158248657	158248979	0.77	+	.	ID=g7510.t1;Parent=g7510;
OX451215.1_Phasia_obesa_genome_assembly,_chromosome:_1	AUGUSTUS	start_codon	158248657	158248659	.	+	0	ID=g7510.t1.start1;Parent=g7510.t1;
OX451215.1_Phasia_obesa_genome_assembly,_chromosome:_1	AUGUSTUS	CDS	158248657	158248812	1	+	0	ID=g7510.t1.CDS1;Parent=g7510.t1;
OX451215.1_Phasia_obesa_genome_assembly,_chromosome:_1	AUGUSTUS	exon	158248657	158248812	.	+	.	ID=g7510.t1.exon1;Parent=g7510.t1;
OX451215.1_Phasia_obesa_genome_assembly,_chromosome:_1	AUGUSTUS	intron	158248813	158248874	0.77	+	.	ID=g7510.t1.intron1;Parent=g7510.t1;
OX451215.1_Phasia_obesa_genome_assembly,_chromosome:_1	AUGUSTUS	CDS	158248875	158248979	0.77	+	0	ID=g7510.t1.CDS2;Parent=g7510.t1;
OX451215.1_Phasia_obesa_genome_assembly,_chromosome:_1	AUGUSTUS	exon	158248875	158248979	.	+	.	ID=g7510.t1.exon2;Parent=g7510.t1;
OX451215.1_Phasia_obesa_genome_assembly,_chromosome:_1	AUGUSTUS	stop_codon	158248977	158248979	.	+	0	ID=g7510.t1.stop1;Parent=g7510.t1;
OX451215.1_Phasia_obesa_genome_assembly,_chromosome:_1	AUGUSTUS	gene	158249185	158250443	.	+	.	ID=g7511;
OX451215.1_Phasia_obesa_genome_assembly,_chromosome:_1	AUGUSTUS	mRNA	158249218	158250443	0.49	+	.	ID=g7511.t1;Parent=g7511;
OX451215.1_Phasia_obesa_genome_assembly,_chromosome:_1	AUGUSTUS	start_codon	158249218	158249220	.	+	0	ID=g7511.t1.start1;Parent=g7511.t1;
OX451215.1_Phasia_obesa_genome_assembly,_chromosome:_1	AUGUSTUS	CDS	158249218	158249928	0.49	+	0	ID=g7511.t1.CDS1;Parent=g7511.t1;
OX451215.1_Phasia_obesa_genome_assembly,_chromosome:_1	AUGUSTUS	exon	158249218	158249928	.	+	.	ID=g7511.t1.exon1;Parent=g7511.t1;
OX451215.1_Phasia_obesa_genome_assembly,_chromosome:_1	AUGUSTUS	intron	158249929	158250221	0.49	+	.	ID=g7511.t1.intron1;Parent=g7511.t1;
OX451215.1_Phasia_obesa_genome_assembly,_chromosome:_1	AUGUSTUS	CDS	158250222	158250443	0.68	+	0	ID=g7511.t1.CDS2;Parent=g7511.t1;
OX451215.1_Phasia_obesa_genome_assembly,_chromosome:_1	AUGUSTUS	exon	158250222	158250443	.	+	.	ID=g7511.t1.exon2;Parent=g7511.t1;
OX451215.1_Phasia_obesa_genome_assembly,_chromosome:_1	AUGUSTUS	stop_codon	158250441	158250443	.	+	0	ID=g7511.t1.stop1;Parent=g7511.t1;
OX451215.1_Phasia_obesa_genome_assembly,_chromosome:_1	AUGUSTUS	mRNA	158249185	158250443	0.31	+	.	ID=g7511.t2;Parent=g7511;
OX451215.1_Phasia_obesa_genome_assembly,_chromosome:_1	AUGUSTUS	start_codon	158249185	158249187	.	+	0	ID=g7511.t2.start1;Parent=g7511.t2;
OX451215.1_Phasia_obesa_genome_assembly,_chromosome:_1	AUGUSTUS	CDS	158249185	158249928	0.31	+	0	ID=g7511.t2.CDS1;Parent=g7511.t2;
OX451215.1_Phasia_obesa_genome_assembly,_chromosome:_1	AUGUSTUS	exon	158249185	158249928	.	+	.	ID=g7511.t2.exon1;Parent=g7511.t2;
OX451215.1_Phasia_obesa_genome_assembly,_chromosome:_1	AUGUSTUS	intron	158249929	158250221	0.31	+	.	ID=g7511.t2.intron1;Parent=g7511.t2;
OX451215.1_Phasia_obesa_genome_assembly,_chromosome:_1	AUGUSTUS	CDS	158250222	158250443	0.68	+	0	ID=g7511.t2.CDS2;Parent=g7511.t2;
OX451215.1_Phasia_obesa_genome_assembly,_chromosome:_1	AUGUSTUS	exon	158250222	158250443	.	+	.	ID=g7511.t2.exon2;Parent=g7511.t2;
OX451215.1_Phasia_obesa_genome_assembly,_chromosome:_1	AUGUSTUS	stop_codon	158250441	158250443	.	+	0	ID=g7511.t2.stop1;Parent=g7511.t2;
OX451215.1_Phasia_obesa_genome_assembly,_chromosome:_1	AUGUSTUS	gene	158252609	158255645	.	+	.	ID=g7512;
OX451215.1_Phasia_obesa_genome_assembly,_chromosome:_1	AUGUSTUS	mRNA	158252609	158255645	1	+	.	ID=g7512.t1;Parent=g7512;
OX451215.1_Phasia_obesa_genome_assembly,_chromosome:_1	AUGUSTUS	start_codon	158252609	158252611	.	+	0	ID=g7512.t1.start1;Parent=g7512.t1;
OX451215.1_Phasia_obesa_genome_assembly,_chromosome:_1	AUGUSTUS	CDS	158252609	158252675	1	+	0	ID=g7512.t1.CDS1;Parent=g7512.t1;
OX451215.1_Phasia_obesa_genome_assembly,_chromosome:_1	AUGUSTUS	exon	158252609	158252675	.	+	.	ID=g7512.t1.exon1;Parent=g7512.t1;
OX451215.1_Phasia_obesa_genome_assembly,_chromosome:_1	AUGUSTUS	intron	158252676	158252743	1	+	.	ID=g7512.t1.intron1;Parent=g7512.t1;
OX451215.1_Phasia_obesa_genome_assembly,_chromosome:_1	AUGUSTUS	CDS	158252744	158253089	1	+	2	ID=g7512.t1.CDS2;Parent=g7512.t1;
OX451215.1_Phasia_obesa_genome_assembly,_chromosome:_1	AUGUSTUS	exon	158252744	158253089	.	+	.	ID=g7512.t1.exon2;Parent=g7512.t1;
OX451215.1_Phasia_obesa_genome_assembly,_chromosome:_1	AUGUSTUS	intron	158253090	158253161	1	+	.	ID=g7512.t1.intron2;Parent=g7512.t1;
OX451215.1_Phasia_obesa_genome_assembly,_chromosome:_1	AUGUSTUS	CDS	158253162	158253332	1	+	1	ID=g7512.t1.CDS3;Parent=g7512.t1;
OX451215.1_Phasia_obesa_genome_assembly,_chromosome:_1	AUGUSTUS	exon	158253162	158253332	.	+	.	ID=g7512.t1.exon3;Parent=g7512.t1;
OX451215.1_Phasia_obesa_genome_assembly,_chromosome:_1	AUGUSTUS	intron	158253333	158253571	1	+	.	ID=g7512.t1.intron3;Parent=g7512.t1;
OX451215.1_Phasia_obesa_genome_assembly,_chromosome:_1	AUGUSTUS	CDS	158253572	158253738	1	+	1	ID=g7512.t1.CDS4;Parent=g7512.t1;
OX451215.1_Phasia_obesa_genome_assembly,_chromosome:_1	AUGUSTUS	exon	158253572	158253738	.	+	.	ID=g7512.t1.exon4;Parent=g7512.t1;
OX451215.1_Phasia_obesa_genome_assembly,_chromosome:_1	AUGUSTUS	intron	158253739	158254609	1	+	.	ID=g7512.t1.intron4;Parent=g7512.t1;
OX451215.1_Phasia_obesa_genome_assembly,_chromosome:_1	AUGUSTUS	CDS	158254610	158255234	1	+	2	ID=g7512.t1.CDS5;Parent=g7512.t1;
OX451215.1_Phasia_obesa_genome_assembly,_chromosome:_1	AUGUSTUS	exon	158254610	158255234	.	+	.	ID=g7512.t1.exon5;Parent=g7512.t1;
OX451215.1_Phasia_obesa_genome_assembly,_chromosome:_1	AUGUSTUS	intron	158255235	158255332	1	+	.	ID=g7512.t1.intron5;Parent=g7512.t1;
OX451215.1_Phasia_obesa_genome_assembly,_chromosome:_1	AUGUSTUS	CDS	158255333	158255645	1	+	1	ID=g7512.t1.CDS6;Parent=g7512.t1;
OX451215.1_Phasia_obesa_genome_assembly,_chromosome:_1	AUGUSTUS	exon	158255333	158255645	.	+	.	ID=g7512.t1.exon6;Parent=g7512.t1;
OX451215.1_Phasia_obesa_genome_assembly,_chromosome:_1	AUGUSTUS	stop_codon	158255643	158255645	.	+	0	ID=g7512.t1.stop1;Parent=g7512.t1;
OX451215.1_Phasia_obesa_genome_assembly,_chromosome:_1	AUGUSTUS	gene	158257664	158259561	.	+	.	ID=g7513;
OX451215.1_Phasia_obesa_genome_assembly,_chromosome:_1	AUGUSTUS	mRNA	158257664	158259561	1	+	.	ID=g7513.t1;Parent=g7513;
OX451215.1_Phasia_obesa_genome_assembly,_chromosome:_1	AUGUSTUS	start_codon	158257664	158257666	.	+	0	ID=g7513.t1.start1;Parent=g7513.t1;
OX451215.1_Phasia_obesa_genome_assembly,_chromosome:_1	AUGUSTUS	CDS	158257664	158257961	1	+	0	ID=g7513.t1.CDS1;Parent=g7513.t1;
OX451215.1_Phasia_obesa_genome_assembly,_chromosome:_1	AUGUSTUS	exon	158257664	158257961	.	+	.	ID=g7513.t1.exon1;Parent=g7513.t1;
OX451215.1_Phasia_obesa_genome_assembly,_chromosome:_1	AUGUSTUS	intron	158257962	158259091	1	+	.	ID=g7513.t1.intron1;Parent=g7513.t1;
OX451215.1_Phasia_obesa_genome_assembly,_chromosome:_1	AUGUSTUS	CDS	158259092	158259561	1	+	2	ID=g7513.t1.CDS2;Parent=g7513.t1;
OX451215.1_Phasia_obesa_genome_assembly,_chromosome:_1	AUGUSTUS	exon	158259092	158259561	.	+	.	ID=g7513.t1.exon2;Parent=g7513.t1;
OX451215.1_Phasia_obesa_genome_assembly,_chromosome:_1	AUGUSTUS	stop_codon	158259559	158259561	.	+	0	ID=g7513.t1.stop1;Parent=g7513.t1;
OX451215.1_Phasia_obesa_genome_assembly,_chromosome:_1	AUGUSTUS	gene	158264956	158273241	.	-	.	ID=g7514;
OX451215.1_Phasia_obesa_genome_assembly,_chromosome:_1	AUGUSTUS	mRNA	158264956	158273241	1	-	.	ID=g7514.t1;Parent=g7514;
OX451215.1_Phasia_obesa_genome_assembly,_chromosome:_1	AUGUSTUS	stop_codon	158264956	158264958	.	-	0	ID=g7514.t1.stop1;Parent=g7514.t1;
OX451215.1_Phasia_obesa_genome_assembly,_chromosome:_1	AUGUSTUS	CDS	158264956	158265302	1	-	2	ID=g7514.t1.CDS1;Parent=g7514.t1;
OX451215.1_Phasia_obesa_genome_assembly,_chromosome:_1	AUGUSTUS	exon	158264956	158265302	.	-	.	ID=g7514.t1.exon1;Parent=g7514.t1;
OX451215.1_Phasia_obesa_genome_assembly,_chromosome:_1	AUGUSTUS	intron	158265303	158265689	1	-	.	ID=g7514.t1.intron1;Parent=g7514.t1;
OX451215.1_Phasia_obesa_genome_assembly,_chromosome:_1	AUGUSTUS	CDS	158265690	158265867	1	-	0	ID=g7514.t1.CDS2;Parent=g7514.t1;
OX451215.1_Phasia_obesa_genome_assembly,_chromosome:_1	AUGUSTUS	exon	158265690	158265867	.	-	.	ID=g7514.t1.exon2;Parent=g7514.t1;
OX451215.1_Phasia_obesa_genome_assembly,_chromosome:_1	AUGUSTUS	intron	158265868	158272022	1	-	.	ID=g7514.t1.intron2;Parent=g7514.t1;
OX451215.1_Phasia_obesa_genome_assembly,_chromosome:_1	AUGUSTUS	CDS	158272023	158272164	1	-	1	ID=g7514.t1.CDS3;Parent=g7514.t1;
OX451215.1_Phasia_obesa_genome_assembly,_chromosome:_1	AUGUSTUS	exon	158272023	158272164	.	-	.	ID=g7514.t1.exon3;Parent=g7514.t1;
OX451215.1_Phasia_obesa_genome_assembly,_chromosome:_1	AUGUSTUS	intron	158272165	158272227	1	-	.	ID=g7514.t1.intron3;Parent=g7514.t1;
OX451215.1_Phasia_obesa_genome_assembly,_chromosome:_1	AUGUSTUS	CDS	158272228	158272753	1	-	2	ID=g7514.t1.CDS4;Parent=g7514.t1;
OX451215.1_Phasia_obesa_genome_assembly,_chromosome:_1	AUGUSTUS	exon	158272228	158272753	.	-	.	ID=g7514.t1.exon4;Parent=g7514.t1;
OX451215.1_Phasia_obesa_genome_assembly,_chromosome:_1	AUGUSTUS	intron	158272754	158272943	1	-	.	ID=g7514.t1.intron4;Parent=g7514.t1;
OX451215.1_Phasia_obesa_genome_assembly,_chromosome:_1	AUGUSTUS	CDS	158272944	158273241	1	-	0	ID=g7514.t1.CDS5;Parent=g7514.t1;
OX451215.1_Phasia_obesa_genome_assembly,_chromosome:_1	AUGUSTUS	exon	158272944	158273241	.	-	.	ID=g7514.t1.exon5;Parent=g7514.t1;
OX451215.1_Phasia_obesa_genome_assembly,_chromosome:_1	AUGUSTUS	start_codon	158273239	158273241	.	-	0	ID=g7514.t1.start1;Parent=g7514.t1;
OX451215.1_Phasia_obesa_genome_assembly,_chromosome:_1	AUGUSTUS	mRNA	158271837	158273241	0.56	-	.	ID=g7514.t2;Parent=g7514;
OX451215.1_Phasia_obesa_genome_assembly,_chromosome:_1	AUGUSTUS	stop_codon	158271837	158271839	.	-	0	ID=g7514.t2.stop1;Parent=g7514.t2;
OX451215.1_Phasia_obesa_genome_assembly,_chromosome:_1	AUGUSTUS	CDS	158271837	158272164	0.56	-	1	ID=g7514.t2.CDS1;Parent=g7514.t2;
OX451215.1_Phasia_obesa_genome_assembly,_chromosome:_1	AUGUSTUS	exon	158271837	158272164	.	-	.	ID=g7514.t2.exon1;Parent=g7514.t2;
OX451215.1_Phasia_obesa_genome_assembly,_chromosome:_1	AUGUSTUS	intron	158272165	158272227	1	-	.	ID=g7514.t2.intron1;Parent=g7514.t2;
OX451215.1_Phasia_obesa_genome_assembly,_chromosome:_1	AUGUSTUS	CDS	158272228	158272753	1	-	2	ID=g7514.t2.CDS2;Parent=g7514.t2;
OX451215.1_Phasia_obesa_genome_assembly,_chromosome:_1	AUGUSTUS	exon	158272228	158272753	.	-	.	ID=g7514.t2.exon2;Parent=g7514.t2;
OX451215.1_Phasia_obesa_genome_assembly,_chromosome:_1	AUGUSTUS	intron	158272754	158272943	1	-	.	ID=g7514.t2.intron2;Parent=g7514.t2;
OX451215.1_Phasia_obesa_genome_assembly,_chromosome:_1	AUGUSTUS	CDS	158272944	158273241	1	-	0	ID=g7514.t2.CDS3;Parent=g7514.t2;
OX451215.1_Phasia_obesa_genome_assembly,_chromosome:_1	AUGUSTUS	exon	158272944	158273241	.	-	.	ID=g7514.t2.exon3;Parent=g7514.t2;
OX451215.1_Phasia_obesa_genome_assembly,_chromosome:_1	AUGUSTUS	start_codon	158273239	158273241	.	-	0	ID=g7514.t2.start1;Parent=g7514.t2;
OX451215.1_Phasia_obesa_genome_assembly,_chromosome:_1	AUGUSTUS	gene	158332486	158336797	.	-	.	ID=g7515;
OX451215.1_Phasia_obesa_genome_assembly,_chromosome:_1	AUGUSTUS	mRNA	158332486	158336797	1	-	.	ID=g7515.t1;Parent=g7515;
OX451215.1_Phasia_obesa_genome_assembly,_chromosome:_1	AUGUSTUS	stop_codon	158332486	158332488	.	-	0	ID=g7515.t1.stop1;Parent=g7515.t1;
OX451215.1_Phasia_obesa_genome_assembly,_chromosome:_1	AUGUSTUS	CDS	158332486	158333823	1	-	0	ID=g7515.t1.CDS1;Parent=g7515.t1;
OX451215.1_Phasia_obesa_genome_assembly,_chromosome:_1	AUGUSTUS	exon	158332486	158333823	.	-	.	ID=g7515.t1.exon1;Parent=g7515.t1;
OX451215.1_Phasia_obesa_genome_assembly,_chromosome:_1	AUGUSTUS	intron	158333824	158336320	1	-	.	ID=g7515.t1.intron1;Parent=g7515.t1;
OX451215.1_Phasia_obesa_genome_assembly,_chromosome:_1	AUGUSTUS	CDS	158336321	158336797	1	-	0	ID=g7515.t1.CDS2;Parent=g7515.t1;
OX451215.1_Phasia_obesa_genome_assembly,_chromosome:_1	AUGUSTUS	exon	158336321	158336797	.	-	.	ID=g7515.t1.exon2;Parent=g7515.t1;
OX451215.1_Phasia_obesa_genome_assembly,_chromosome:_1	AUGUSTUS	start_codon	158336795	158336797	.	-	0	ID=g7515.t1.start1;Parent=g7515.t1;
OX451215.1_Phasia_obesa_genome_assembly,_chromosome:_1	AUGUSTUS	gene	158385247	158395479	.	-	.	ID=g7516;
OX451215.1_Phasia_obesa_genome_assembly,_chromosome:_1	AUGUSTUS	mRNA	158385247	158395479	1	-	.	ID=g7516.t1;Parent=g7516;
OX451215.1_Phasia_obesa_genome_assembly,_chromosome:_1	AUGUSTUS	stop_codon	158385247	158385249	.	-	0	ID=g7516.t1.stop1;Parent=g7516.t1;
OX451215.1_Phasia_obesa_genome_assembly,_chromosome:_1	AUGUSTUS	CDS	158385247	158385523	1	-	1	ID=g7516.t1.CDS1;Parent=g7516.t1;
OX451215.1_Phasia_obesa_genome_assembly,_chromosome:_1	AUGUSTUS	exon	158385247	158385523	.	-	.	ID=g7516.t1.exon1;Parent=g7516.t1;
OX451215.1_Phasia_obesa_genome_assembly,_chromosome:_1	AUGUSTUS	intron	158385524	158385631	1	-	.	ID=g7516.t1.intron1;Parent=g7516.t1;
OX451215.1_Phasia_obesa_genome_assembly,_chromosome:_1	AUGUSTUS	CDS	158385632	158386249	1	-	1	ID=g7516.t1.CDS2;Parent=g7516.t1;
OX451215.1_Phasia_obesa_genome_assembly,_chromosome:_1	AUGUSTUS	exon	158385632	158386249	.	-	.	ID=g7516.t1.exon2;Parent=g7516.t1;
OX451215.1_Phasia_obesa_genome_assembly,_chromosome:_1	AUGUSTUS	intron	158386250	158395369	1	-	.	ID=g7516.t1.intron2;Parent=g7516.t1;
OX451215.1_Phasia_obesa_genome_assembly,_chromosome:_1	AUGUSTUS	CDS	158395370	158395479	1	-	0	ID=g7516.t1.CDS3;Parent=g7516.t1;
OX451215.1_Phasia_obesa_genome_assembly,_chromosome:_1	AUGUSTUS	exon	158395370	158395479	.	-	.	ID=g7516.t1.exon3;Parent=g7516.t1;
OX451215.1_Phasia_obesa_genome_assembly,_chromosome:_1	AUGUSTUS	start_codon	158395477	158395479	.	-	0	ID=g7516.t1.start1;Parent=g7516.t1;
OX451215.1_Phasia_obesa_genome_assembly,_chromosome:_1	AUGUSTUS	mRNA	158385247	158395479	1	-	.	ID=g7516.t2;Parent=g7516;
OX451215.1_Phasia_obesa_genome_assembly,_chromosome:_1	AUGUSTUS	stop_codon	158385247	158385249	.	-	0	ID=g7516.t2.stop1;Parent=g7516.t2;
OX451215.1_Phasia_obesa_genome_assembly,_chromosome:_1	AUGUSTUS	CDS	158385247	158385568	1	-	1	ID=g7516.t2.CDS1;Parent=g7516.t2;
OX451215.1_Phasia_obesa_genome_assembly,_chromosome:_1	AUGUSTUS	exon	158385247	158385568	.	-	.	ID=g7516.t2.exon1;Parent=g7516.t2;
OX451215.1_Phasia_obesa_genome_assembly,_chromosome:_1	AUGUSTUS	intron	158385569	158385631	1	-	.	ID=g7516.t2.intron1;Parent=g7516.t2;
OX451215.1_Phasia_obesa_genome_assembly,_chromosome:_1	AUGUSTUS	CDS	158385632	158386249	1	-	1	ID=g7516.t2.CDS2;Parent=g7516.t2;
OX451215.1_Phasia_obesa_genome_assembly,_chromosome:_1	AUGUSTUS	exon	158385632	158386249	.	-	.	ID=g7516.t2.exon2;Parent=g7516.t2;
OX451215.1_Phasia_obesa_genome_assembly,_chromosome:_1	AUGUSTUS	intron	158386250	158395369	1	-	.	ID=g7516.t2.intron2;Parent=g7516.t2;
OX451215.1_Phasia_obesa_genome_assembly,_chromosome:_1	AUGUSTUS	CDS	158395370	158395479	1	-	0	ID=g7516.t2.CDS3;Parent=g7516.t2;
OX451215.1_Phasia_obesa_genome_assembly,_chromosome:_1	AUGUSTUS	exon	158395370	158395479	.	-	.	ID=g7516.t2.exon3;Parent=g7516.t2;
OX451215.1_Phasia_obesa_genome_assembly,_chromosome:_1	AUGUSTUS	start_codon	158395477	158395479	.	-	0	ID=g7516.t2.start1;Parent=g7516.t2;
OX451215.1_Phasia_obesa_genome_assembly,_chromosome:_1	AUGUSTUS	gene	158398127	158401969	.	+	.	ID=g7517;
OX451215.1_Phasia_obesa_genome_assembly,_chromosome:_1	AUGUSTUS	mRNA	158398127	158401969	1	+	.	ID=g7517.t1;Parent=g7517;
OX451215.1_Phasia_obesa_genome_assembly,_chromosome:_1	AUGUSTUS	start_codon	158398127	158398129	.	+	0	ID=g7517.t1.start1;Parent=g7517.t1;
OX451215.1_Phasia_obesa_genome_assembly,_chromosome:_1	AUGUSTUS	CDS	158398127	158398218	1	+	0	ID=g7517.t1.CDS1;Parent=g7517.t1;
OX451215.1_Phasia_obesa_genome_assembly,_chromosome:_1	AUGUSTUS	exon	158398127	158398218	.	+	.	ID=g7517.t1.exon1;Parent=g7517.t1;
OX451215.1_Phasia_obesa_genome_assembly,_chromosome:_1	AUGUSTUS	intron	158398219	158401037	1	+	.	ID=g7517.t1.intron1;Parent=g7517.t1;
OX451215.1_Phasia_obesa_genome_assembly,_chromosome:_1	AUGUSTUS	CDS	158401038	158401625	1	+	1	ID=g7517.t1.CDS2;Parent=g7517.t1;
OX451215.1_Phasia_obesa_genome_assembly,_chromosome:_1	AUGUSTUS	exon	158401038	158401625	.	+	.	ID=g7517.t1.exon2;Parent=g7517.t1;
OX451215.1_Phasia_obesa_genome_assembly,_chromosome:_1	AUGUSTUS	intron	158401626	158401686	1	+	.	ID=g7517.t1.intron2;Parent=g7517.t1;
OX451215.1_Phasia_obesa_genome_assembly,_chromosome:_1	AUGUSTUS	CDS	158401687	158401969	1	+	1	ID=g7517.t1.CDS3;Parent=g7517.t1;
OX451215.1_Phasia_obesa_genome_assembly,_chromosome:_1	AUGUSTUS	exon	158401687	158401969	.	+	.	ID=g7517.t1.exon3;Parent=g7517.t1;
OX451215.1_Phasia_obesa_genome_assembly,_chromosome:_1	AUGUSTUS	stop_codon	158401967	158401969	.	+	0	ID=g7517.t1.stop1;Parent=g7517.t1;
OX451215.1_Phasia_obesa_genome_assembly,_chromosome:_1	AUGUSTUS	gene	158488246	158489057	.	+	.	ID=g7518;
OX451215.1_Phasia_obesa_genome_assembly,_chromosome:_1	AUGUSTUS	mRNA	158488246	158489057	1	+	.	ID=g7518.t1;Parent=g7518;
OX451215.1_Phasia_obesa_genome_assembly,_chromosome:_1	AUGUSTUS	start_codon	158488246	158488248	.	+	0	ID=g7518.t1.start1;Parent=g7518.t1;
OX451215.1_Phasia_obesa_genome_assembly,_chromosome:_1	AUGUSTUS	CDS	158488246	158488785	1	+	0	ID=g7518.t1.CDS1;Parent=g7518.t1;
OX451215.1_Phasia_obesa_genome_assembly,_chromosome:_1	AUGUSTUS	exon	158488246	158488785	.	+	.	ID=g7518.t1.exon1;Parent=g7518.t1;
OX451215.1_Phasia_obesa_genome_assembly,_chromosome:_1	AUGUSTUS	intron	158488786	158488844	1	+	.	ID=g7518.t1.intron1;Parent=g7518.t1;
OX451215.1_Phasia_obesa_genome_assembly,_chromosome:_1	AUGUSTUS	CDS	158488845	158489057	1	+	0	ID=g7518.t1.CDS2;Parent=g7518.t1;
OX451215.1_Phasia_obesa_genome_assembly,_chromosome:_1	AUGUSTUS	exon	158488845	158489057	.	+	.	ID=g7518.t1.exon2;Parent=g7518.t1;
OX451215.1_Phasia_obesa_genome_assembly,_chromosome:_1	AUGUSTUS	stop_codon	158489055	158489057	.	+	0	ID=g7518.t1.stop1;Parent=g7518.t1;
OX451215.1_Phasia_obesa_genome_assembly,_chromosome:_1	AUGUSTUS	gene	158503391	158512735	.	+	.	ID=g7519;
OX451215.1_Phasia_obesa_genome_assembly,_chromosome:_1	AUGUSTUS	mRNA	158503391	158512735	1	+	.	ID=g7519.t1;Parent=g7519;
OX451215.1_Phasia_obesa_genome_assembly,_chromosome:_1	AUGUSTUS	start_codon	158503391	158503393	.	+	0	ID=g7519.t1.start1;Parent=g7519.t1;
OX451215.1_Phasia_obesa_genome_assembly,_chromosome:_1	AUGUSTUS	CDS	158503391	158503921	1	+	0	ID=g7519.t1.CDS1;Parent=g7519.t1;
OX451215.1_Phasia_obesa_genome_assembly,_chromosome:_1	AUGUSTUS	exon	158503391	158503921	.	+	.	ID=g7519.t1.exon1;Parent=g7519.t1;
OX451215.1_Phasia_obesa_genome_assembly,_chromosome:_1	AUGUSTUS	intron	158503922	158508698	1	+	.	ID=g7519.t1.intron1;Parent=g7519.t1;
OX451215.1_Phasia_obesa_genome_assembly,_chromosome:_1	AUGUSTUS	CDS	158508699	158508832	1	+	0	ID=g7519.t1.CDS2;Parent=g7519.t1;
OX451215.1_Phasia_obesa_genome_assembly,_chromosome:_1	AUGUSTUS	exon	158508699	158508832	.	+	.	ID=g7519.t1.exon2;Parent=g7519.t1;
OX451215.1_Phasia_obesa_genome_assembly,_chromosome:_1	AUGUSTUS	intron	158508833	158511887	1	+	.	ID=g7519.t1.intron2;Parent=g7519.t1;
OX451215.1_Phasia_obesa_genome_assembly,_chromosome:_1	AUGUSTUS	CDS	158511888	158512458	1	+	1	ID=g7519.t1.CDS3;Parent=g7519.t1;
OX451215.1_Phasia_obesa_genome_assembly,_chromosome:_1	AUGUSTUS	exon	158511888	158512458	.	+	.	ID=g7519.t1.exon3;Parent=g7519.t1;
OX451215.1_Phasia_obesa_genome_assembly,_chromosome:_1	AUGUSTUS	intron	158512459	158512522	1	+	.	ID=g7519.t1.intron3;Parent=g7519.t1;
OX451215.1_Phasia_obesa_genome_assembly,_chromosome:_1	AUGUSTUS	CDS	158512523	158512735	1	+	0	ID=g7519.t1.CDS4;Parent=g7519.t1;
OX451215.1_Phasia_obesa_genome_assembly,_chromosome:_1	AUGUSTUS	exon	158512523	158512735	.	+	.	ID=g7519.t1.exon4;Parent=g7519.t1;
OX451215.1_Phasia_obesa_genome_assembly,_chromosome:_1	AUGUSTUS	stop_codon	158512733	158512735	.	+	0	ID=g7519.t1.stop1;Parent=g7519.t1;
OX451215.1_Phasia_obesa_genome_assembly,_chromosome:_1	AUGUSTUS	gene	158573099	158573695	.	-	.	ID=g7520;
OX451215.1_Phasia_obesa_genome_assembly,_chromosome:_1	AUGUSTUS	mRNA	158573099	158573695	1	-	.	ID=g7520.t1;Parent=g7520;
OX451215.1_Phasia_obesa_genome_assembly,_chromosome:_1	AUGUSTUS	stop_codon	158573099	158573101	.	-	0	ID=g7520.t1.stop1;Parent=g7520.t1;
OX451215.1_Phasia_obesa_genome_assembly,_chromosome:_1	AUGUSTUS	CDS	158573099	158573695	1	-	0	ID=g7520.t1.CDS1;Parent=g7520.t1;
OX451215.1_Phasia_obesa_genome_assembly,_chromosome:_1	AUGUSTUS	exon	158573099	158573695	.	-	.	ID=g7520.t1.exon1;Parent=g7520.t1;
OX451215.1_Phasia_obesa_genome_assembly,_chromosome:_1	AUGUSTUS	start_codon	158573693	158573695	.	-	0	ID=g7520.t1.start1;Parent=g7520.t1;
OX451215.1_Phasia_obesa_genome_assembly,_chromosome:_1	AUGUSTUS	gene	158757540	158758007	.	+	.	ID=g7521;
OX451215.1_Phasia_obesa_genome_assembly,_chromosome:_1	AUGUSTUS	mRNA	158757540	158758007	1	+	.	ID=g7521.t1;Parent=g7521;
OX451215.1_Phasia_obesa_genome_assembly,_chromosome:_1	AUGUSTUS	start_codon	158757540	158757542	.	+	0	ID=g7521.t1.start1;Parent=g7521.t1;
OX451215.1_Phasia_obesa_genome_assembly,_chromosome:_1	AUGUSTUS	CDS	158757540	158758007	1	+	0	ID=g7521.t1.CDS1;Parent=g7521.t1;
OX451215.1_Phasia_obesa_genome_assembly,_chromosome:_1	AUGUSTUS	exon	158757540	158758007	.	+	.	ID=g7521.t1.exon1;Parent=g7521.t1;
OX451215.1_Phasia_obesa_genome_assembly,_chromosome:_1	AUGUSTUS	stop_codon	158758005	158758007	.	+	0	ID=g7521.t1.stop1;Parent=g7521.t1;
OX451215.1_Phasia_obesa_genome_assembly,_chromosome:_1	AUGUSTUS	gene	158804002	158814795	.	+	.	ID=g7522;
OX451215.1_Phasia_obesa_genome_assembly,_chromosome:_1	AUGUSTUS	mRNA	158804002	158814795	1	+	.	ID=g7522.t1;Parent=g7522;
OX451215.1_Phasia_obesa_genome_assembly,_chromosome:_1	AUGUSTUS	start_codon	158804002	158804004	.	+	0	ID=g7522.t1.start1;Parent=g7522.t1;
OX451215.1_Phasia_obesa_genome_assembly,_chromosome:_1	AUGUSTUS	CDS	158804002	158804508	1	+	0	ID=g7522.t1.CDS1;Parent=g7522.t1;
OX451215.1_Phasia_obesa_genome_assembly,_chromosome:_1	AUGUSTUS	exon	158804002	158804508	.	+	.	ID=g7522.t1.exon1;Parent=g7522.t1;
OX451215.1_Phasia_obesa_genome_assembly,_chromosome:_1	AUGUSTUS	intron	158804509	158814255	1	+	.	ID=g7522.t1.intron1;Parent=g7522.t1;
OX451215.1_Phasia_obesa_genome_assembly,_chromosome:_1	AUGUSTUS	CDS	158814256	158814795	1	+	0	ID=g7522.t1.CDS2;Parent=g7522.t1;
OX451215.1_Phasia_obesa_genome_assembly,_chromosome:_1	AUGUSTUS	exon	158814256	158814795	.	+	.	ID=g7522.t1.exon2;Parent=g7522.t1;
OX451215.1_Phasia_obesa_genome_assembly,_chromosome:_1	AUGUSTUS	stop_codon	158814793	158814795	.	+	0	ID=g7522.t1.stop1;Parent=g7522.t1;
OX451215.1_Phasia_obesa_genome_assembly,_chromosome:_1	AUGUSTUS	gene	158825077	158825418	.	-	.	ID=g7523;
OX451215.1_Phasia_obesa_genome_assembly,_chromosome:_1	AUGUSTUS	mRNA	158825077	158825418	1	-	.	ID=g7523.t1;Parent=g7523;
OX451215.1_Phasia_obesa_genome_assembly,_chromosome:_1	AUGUSTUS	stop_codon	158825077	158825079	.	-	0	ID=g7523.t1.stop1;Parent=g7523.t1;
OX451215.1_Phasia_obesa_genome_assembly,_chromosome:_1	AUGUSTUS	CDS	158825077	158825418	1	-	0	ID=g7523.t1.CDS1;Parent=g7523.t1;
OX451215.1_Phasia_obesa_genome_assembly,_chromosome:_1	AUGUSTUS	exon	158825077	158825418	.	-	.	ID=g7523.t1.exon1;Parent=g7523.t1;
OX451215.1_Phasia_obesa_genome_assembly,_chromosome:_1	AUGUSTUS	start_codon	158825416	158825418	.	-	0	ID=g7523.t1.start1;Parent=g7523.t1;
OX451215.1_Phasia_obesa_genome_assembly,_chromosome:_1	AUGUSTUS	gene	158829961	158853332	.	+	.	ID=g7524;
OX451215.1_Phasia_obesa_genome_assembly,_chromosome:_1	AUGUSTUS	mRNA	158829961	158853332	1	+	.	ID=g7524.t1;Parent=g7524;
OX451215.1_Phasia_obesa_genome_assembly,_chromosome:_1	AUGUSTUS	start_codon	158829961	158829963	.	+	0	ID=g7524.t1.start1;Parent=g7524.t1;
OX451215.1_Phasia_obesa_genome_assembly,_chromosome:_1	AUGUSTUS	CDS	158829961	158830075	1	+	0	ID=g7524.t1.CDS1;Parent=g7524.t1;
OX451215.1_Phasia_obesa_genome_assembly,_chromosome:_1	AUGUSTUS	exon	158829961	158830075	.	+	.	ID=g7524.t1.exon1;Parent=g7524.t1;
OX451215.1_Phasia_obesa_genome_assembly,_chromosome:_1	AUGUSTUS	intron	158830076	158839249	1	+	.	ID=g7524.t1.intron1;Parent=g7524.t1;
OX451215.1_Phasia_obesa_genome_assembly,_chromosome:_1	AUGUSTUS	CDS	158839250	158839300	1	+	2	ID=g7524.t1.CDS2;Parent=g7524.t1;
OX451215.1_Phasia_obesa_genome_assembly,_chromosome:_1	AUGUSTUS	exon	158839250	158839300	.	+	.	ID=g7524.t1.exon2;Parent=g7524.t1;
OX451215.1_Phasia_obesa_genome_assembly,_chromosome:_1	AUGUSTUS	intron	158839301	158839629	1	+	.	ID=g7524.t1.intron2;Parent=g7524.t1;
OX451215.1_Phasia_obesa_genome_assembly,_chromosome:_1	AUGUSTUS	CDS	158839630	158839823	1	+	2	ID=g7524.t1.CDS3;Parent=g7524.t1;
OX451215.1_Phasia_obesa_genome_assembly,_chromosome:_1	AUGUSTUS	exon	158839630	158839823	.	+	.	ID=g7524.t1.exon3;Parent=g7524.t1;
OX451215.1_Phasia_obesa_genome_assembly,_chromosome:_1	AUGUSTUS	intron	158839824	158853167	1	+	.	ID=g7524.t1.intron3;Parent=g7524.t1;
OX451215.1_Phasia_obesa_genome_assembly,_chromosome:_1	AUGUSTUS	CDS	158853168	158853332	1	+	0	ID=g7524.t1.CDS4;Parent=g7524.t1;
OX451215.1_Phasia_obesa_genome_assembly,_chromosome:_1	AUGUSTUS	exon	158853168	158853332	.	+	.	ID=g7524.t1.exon4;Parent=g7524.t1;
OX451215.1_Phasia_obesa_genome_assembly,_chromosome:_1	AUGUSTUS	stop_codon	158853330	158853332	.	+	0	ID=g7524.t1.stop1;Parent=g7524.t1;
OX451215.1_Phasia_obesa_genome_assembly,_chromosome:_1	AUGUSTUS	gene	158873827	158876528	.	-	.	ID=g7525;
OX451215.1_Phasia_obesa_genome_assembly,_chromosome:_1	AUGUSTUS	mRNA	158873827	158876528	1	-	.	ID=g7525.t1;Parent=g7525;
OX451215.1_Phasia_obesa_genome_assembly,_chromosome:_1	AUGUSTUS	stop_codon	158873827	158873829	.	-	0	ID=g7525.t1.stop1;Parent=g7525.t1;
OX451215.1_Phasia_obesa_genome_assembly,_chromosome:_1	AUGUSTUS	CDS	158873827	158874771	1	-	0	ID=g7525.t1.CDS1;Parent=g7525.t1;
OX451215.1_Phasia_obesa_genome_assembly,_chromosome:_1	AUGUSTUS	exon	158873827	158874771	.	-	.	ID=g7525.t1.exon1;Parent=g7525.t1;
OX451215.1_Phasia_obesa_genome_assembly,_chromosome:_1	AUGUSTUS	intron	158874772	158875433	1	-	.	ID=g7525.t1.intron1;Parent=g7525.t1;
OX451215.1_Phasia_obesa_genome_assembly,_chromosome:_1	AUGUSTUS	CDS	158875434	158876528	1	-	0	ID=g7525.t1.CDS2;Parent=g7525.t1;
OX451215.1_Phasia_obesa_genome_assembly,_chromosome:_1	AUGUSTUS	exon	158875434	158876528	.	-	.	ID=g7525.t1.exon2;Parent=g7525.t1;
OX451215.1_Phasia_obesa_genome_assembly,_chromosome:_1	AUGUSTUS	start_codon	158876526	158876528	.	-	0	ID=g7525.t1.start1;Parent=g7525.t1;
OX451215.1_Phasia_obesa_genome_assembly,_chromosome:_1	AUGUSTUS	gene	158912826	158915751	.	-	.	ID=g7526;
OX451215.1_Phasia_obesa_genome_assembly,_chromosome:_1	AUGUSTUS	mRNA	158912826	158915751	0.84	-	.	ID=g7526.t1;Parent=g7526;
OX451215.1_Phasia_obesa_genome_assembly,_chromosome:_1	AUGUSTUS	stop_codon	158912826	158912828	.	-	0	ID=g7526.t1.stop1;Parent=g7526.t1;
OX451215.1_Phasia_obesa_genome_assembly,_chromosome:_1	AUGUSTUS	CDS	158912826	158914259	1	-	0	ID=g7526.t1.CDS1;Parent=g7526.t1;
OX451215.1_Phasia_obesa_genome_assembly,_chromosome:_1	AUGUSTUS	exon	158912826	158914259	.	-	.	ID=g7526.t1.exon1;Parent=g7526.t1;
OX451215.1_Phasia_obesa_genome_assembly,_chromosome:_1	AUGUSTUS	intron	158914260	158914314	1	-	.	ID=g7526.t1.intron1;Parent=g7526.t1;
OX451215.1_Phasia_obesa_genome_assembly,_chromosome:_1	AUGUSTUS	CDS	158914315	158915751	0.84	-	0	ID=g7526.t1.CDS2;Parent=g7526.t1;
OX451215.1_Phasia_obesa_genome_assembly,_chromosome:_1	AUGUSTUS	exon	158914315	158915751	.	-	.	ID=g7526.t1.exon2;Parent=g7526.t1;
OX451215.1_Phasia_obesa_genome_assembly,_chromosome:_1	AUGUSTUS	start_codon	158915749	158915751	.	-	0	ID=g7526.t1.start1;Parent=g7526.t1;
OX451215.1_Phasia_obesa_genome_assembly,_chromosome:_1	AUGUSTUS	gene	158915864	158918518	.	-	.	ID=g7527;
OX451215.1_Phasia_obesa_genome_assembly,_chromosome:_1	AUGUSTUS	mRNA	158917634	158918518	1	-	.	ID=g7527.t1;Parent=g7527;
OX451215.1_Phasia_obesa_genome_assembly,_chromosome:_1	AUGUSTUS	stop_codon	158917634	158917636	.	-	0	ID=g7527.t1.stop1;Parent=g7527.t1;
OX451215.1_Phasia_obesa_genome_assembly,_chromosome:_1	AUGUSTUS	CDS	158917634	158918518	1	-	0	ID=g7527.t1.CDS1;Parent=g7527.t1;
OX451215.1_Phasia_obesa_genome_assembly,_chromosome:_1	AUGUSTUS	exon	158917634	158918518	.	-	.	ID=g7527.t1.exon1;Parent=g7527.t1;
OX451215.1_Phasia_obesa_genome_assembly,_chromosome:_1	AUGUSTUS	start_codon	158918516	158918518	.	-	0	ID=g7527.t1.start1;Parent=g7527.t1;
OX451215.1_Phasia_obesa_genome_assembly,_chromosome:_1	AUGUSTUS	mRNA	158915864	158918518	0.2	-	.	ID=g7527.t2;Parent=g7527;
OX451215.1_Phasia_obesa_genome_assembly,_chromosome:_1	AUGUSTUS	stop_codon	158915864	158915866	.	-	0	ID=g7527.t2.stop1;Parent=g7527.t2;
OX451215.1_Phasia_obesa_genome_assembly,_chromosome:_1	AUGUSTUS	CDS	158915864	158916862	0.57	-	0	ID=g7527.t2.CDS1;Parent=g7527.t2;
OX451215.1_Phasia_obesa_genome_assembly,_chromosome:_1	AUGUSTUS	exon	158915864	158916862	.	-	.	ID=g7527.t2.exon1;Parent=g7527.t2;
OX451215.1_Phasia_obesa_genome_assembly,_chromosome:_1	AUGUSTUS	intron	158916863	158917038	0.59	-	.	ID=g7527.t2.intron1;Parent=g7527.t2;
OX451215.1_Phasia_obesa_genome_assembly,_chromosome:_1	AUGUSTUS	CDS	158917039	158917630	0.51	-	1	ID=g7527.t2.CDS2;Parent=g7527.t2;
OX451215.1_Phasia_obesa_genome_assembly,_chromosome:_1	AUGUSTUS	exon	158917039	158917630	.	-	.	ID=g7527.t2.exon2;Parent=g7527.t2;
OX451215.1_Phasia_obesa_genome_assembly,_chromosome:_1	AUGUSTUS	intron	158917631	158917706	0.37	-	.	ID=g7527.t2.intron2;Parent=g7527.t2;
OX451215.1_Phasia_obesa_genome_assembly,_chromosome:_1	AUGUSTUS	CDS	158917707	158918518	0.36	-	0	ID=g7527.t2.CDS3;Parent=g7527.t2;
OX451215.1_Phasia_obesa_genome_assembly,_chromosome:_1	AUGUSTUS	exon	158917707	158918518	.	-	.	ID=g7527.t2.exon3;Parent=g7527.t2;
OX451215.1_Phasia_obesa_genome_assembly,_chromosome:_1	AUGUSTUS	start_codon	158918516	158918518	.	-	0	ID=g7527.t2.start1;Parent=g7527.t2;
OX451215.1_Phasia_obesa_genome_assembly,_chromosome:_1	AUGUSTUS	mRNA	158915864	158917036	0.94	-	.	ID=g7527.t3;Parent=g7527;
OX451215.1_Phasia_obesa_genome_assembly,_chromosome:_1	AUGUSTUS	stop_codon	158915864	158915866	.	-	0	ID=g7527.t3.stop1;Parent=g7527.t3;
OX451215.1_Phasia_obesa_genome_assembly,_chromosome:_1	AUGUSTUS	CDS	158915864	158917036	0.94	-	0	ID=g7527.t3.CDS1;Parent=g7527.t3;
OX451215.1_Phasia_obesa_genome_assembly,_chromosome:_1	AUGUSTUS	exon	158915864	158917036	.	-	.	ID=g7527.t3.exon1;Parent=g7527.t3;
OX451215.1_Phasia_obesa_genome_assembly,_chromosome:_1	AUGUSTUS	start_codon	158917034	158917036	.	-	0	ID=g7527.t3.start1;Parent=g7527.t3;
OX451215.1_Phasia_obesa_genome_assembly,_chromosome:_1	AUGUSTUS	gene	158996333	158998688	.	+	.	ID=g7528;
OX451215.1_Phasia_obesa_genome_assembly,_chromosome:_1	AUGUSTUS	mRNA	158996333	158998688	0.52	+	.	ID=g7528.t1;Parent=g7528;
OX451215.1_Phasia_obesa_genome_assembly,_chromosome:_1	AUGUSTUS	start_codon	158996333	158996335	.	+	0	ID=g7528.t1.start1;Parent=g7528.t1;
OX451215.1_Phasia_obesa_genome_assembly,_chromosome:_1	AUGUSTUS	CDS	158996333	158996959	1	+	0	ID=g7528.t1.CDS1;Parent=g7528.t1;
OX451215.1_Phasia_obesa_genome_assembly,_chromosome:_1	AUGUSTUS	exon	158996333	158996959	.	+	.	ID=g7528.t1.exon1;Parent=g7528.t1;
OX451215.1_Phasia_obesa_genome_assembly,_chromosome:_1	AUGUSTUS	intron	158996960	158997113	1	+	.	ID=g7528.t1.intron1;Parent=g7528.t1;
OX451215.1_Phasia_obesa_genome_assembly,_chromosome:_1	AUGUSTUS	CDS	158997114	158998197	0.52	+	0	ID=g7528.t1.CDS2;Parent=g7528.t1;
OX451215.1_Phasia_obesa_genome_assembly,_chromosome:_1	AUGUSTUS	exon	158997114	158998197	.	+	.	ID=g7528.t1.exon2;Parent=g7528.t1;
OX451215.1_Phasia_obesa_genome_assembly,_chromosome:_1	AUGUSTUS	intron	158998198	158998365	1	+	.	ID=g7528.t1.intron2;Parent=g7528.t1;
OX451215.1_Phasia_obesa_genome_assembly,_chromosome:_1	AUGUSTUS	CDS	158998366	158998688	1	+	2	ID=g7528.t1.CDS3;Parent=g7528.t1;
OX451215.1_Phasia_obesa_genome_assembly,_chromosome:_1	AUGUSTUS	exon	158998366	158998688	.	+	.	ID=g7528.t1.exon3;Parent=g7528.t1;
OX451215.1_Phasia_obesa_genome_assembly,_chromosome:_1	AUGUSTUS	stop_codon	158998686	158998688	.	+	0	ID=g7528.t1.stop1;Parent=g7528.t1;
OX451215.1_Phasia_obesa_genome_assembly,_chromosome:_1	AUGUSTUS	gene	159008185	159025375	.	-	.	ID=g7529;
OX451215.1_Phasia_obesa_genome_assembly,_chromosome:_1	AUGUSTUS	mRNA	159008185	159025375	1	-	.	ID=g7529.t1;Parent=g7529;
OX451215.1_Phasia_obesa_genome_assembly,_chromosome:_1	AUGUSTUS	stop_codon	159008185	159008187	.	-	0	ID=g7529.t1.stop1;Parent=g7529.t1;
OX451215.1_Phasia_obesa_genome_assembly,_chromosome:_1	AUGUSTUS	CDS	159008185	159008488	1	-	1	ID=g7529.t1.CDS1;Parent=g7529.t1;
OX451215.1_Phasia_obesa_genome_assembly,_chromosome:_1	AUGUSTUS	exon	159008185	159008488	.	-	.	ID=g7529.t1.exon1;Parent=g7529.t1;
OX451215.1_Phasia_obesa_genome_assembly,_chromosome:_1	AUGUSTUS	intron	159008489	159012791	1	-	.	ID=g7529.t1.intron1;Parent=g7529.t1;
OX451215.1_Phasia_obesa_genome_assembly,_chromosome:_1	AUGUSTUS	CDS	159012792	159012933	1	-	2	ID=g7529.t1.CDS2;Parent=g7529.t1;
OX451215.1_Phasia_obesa_genome_assembly,_chromosome:_1	AUGUSTUS	exon	159012792	159012933	.	-	.	ID=g7529.t1.exon2;Parent=g7529.t1;
OX451215.1_Phasia_obesa_genome_assembly,_chromosome:_1	AUGUSTUS	intron	159012934	159012994	1	-	.	ID=g7529.t1.intron2;Parent=g7529.t1;
OX451215.1_Phasia_obesa_genome_assembly,_chromosome:_1	AUGUSTUS	CDS	159012995	159013722	1	-	1	ID=g7529.t1.CDS3;Parent=g7529.t1;
OX451215.1_Phasia_obesa_genome_assembly,_chromosome:_1	AUGUSTUS	exon	159012995	159013722	.	-	.	ID=g7529.t1.exon3;Parent=g7529.t1;
OX451215.1_Phasia_obesa_genome_assembly,_chromosome:_1	AUGUSTUS	intron	159013723	159013814	1	-	.	ID=g7529.t1.intron3;Parent=g7529.t1;
OX451215.1_Phasia_obesa_genome_assembly,_chromosome:_1	AUGUSTUS	CDS	159013815	159014100	1	-	2	ID=g7529.t1.CDS4;Parent=g7529.t1;
OX451215.1_Phasia_obesa_genome_assembly,_chromosome:_1	AUGUSTUS	exon	159013815	159014100	.	-	.	ID=g7529.t1.exon4;Parent=g7529.t1;
OX451215.1_Phasia_obesa_genome_assembly,_chromosome:_1	AUGUSTUS	intron	159014101	159025308	1	-	.	ID=g7529.t1.intron4;Parent=g7529.t1;
OX451215.1_Phasia_obesa_genome_assembly,_chromosome:_1	AUGUSTUS	CDS	159025309	159025375	1	-	0	ID=g7529.t1.CDS5;Parent=g7529.t1;
OX451215.1_Phasia_obesa_genome_assembly,_chromosome:_1	AUGUSTUS	exon	159025309	159025375	.	-	.	ID=g7529.t1.exon5;Parent=g7529.t1;
OX451215.1_Phasia_obesa_genome_assembly,_chromosome:_1	AUGUSTUS	start_codon	159025373	159025375	.	-	0	ID=g7529.t1.start1;Parent=g7529.t1;
OX451215.1_Phasia_obesa_genome_assembly,_chromosome:_1	AUGUSTUS	gene	159027507	159031675	.	-	.	ID=g7530;
OX451215.1_Phasia_obesa_genome_assembly,_chromosome:_1	AUGUSTUS	mRNA	159027507	159031675	0.63	-	.	ID=g7530.t1;Parent=g7530;
OX451215.1_Phasia_obesa_genome_assembly,_chromosome:_1	AUGUSTUS	stop_codon	159027507	159027509	.	-	0	ID=g7530.t1.stop1;Parent=g7530.t1;
OX451215.1_Phasia_obesa_genome_assembly,_chromosome:_1	AUGUSTUS	CDS	159027507	159028032	1	-	1	ID=g7530.t1.CDS1;Parent=g7530.t1;
OX451215.1_Phasia_obesa_genome_assembly,_chromosome:_1	AUGUSTUS	exon	159027507	159028032	.	-	.	ID=g7530.t1.exon1;Parent=g7530.t1;
OX451215.1_Phasia_obesa_genome_assembly,_chromosome:_1	AUGUSTUS	intron	159028033	159031655	0.64	-	.	ID=g7530.t1.intron1;Parent=g7530.t1;
OX451215.1_Phasia_obesa_genome_assembly,_chromosome:_1	AUGUSTUS	CDS	159031656	159031675	0.63	-	0	ID=g7530.t1.CDS2;Parent=g7530.t1;
OX451215.1_Phasia_obesa_genome_assembly,_chromosome:_1	AUGUSTUS	exon	159031656	159031675	.	-	.	ID=g7530.t1.exon2;Parent=g7530.t1;
OX451215.1_Phasia_obesa_genome_assembly,_chromosome:_1	AUGUSTUS	start_codon	159031673	159031675	.	-	0	ID=g7530.t1.start1;Parent=g7530.t1;
OX451215.1_Phasia_obesa_genome_assembly,_chromosome:_1	AUGUSTUS	gene	159034253	159034456	.	+	.	ID=g7531;
OX451215.1_Phasia_obesa_genome_assembly,_chromosome:_1	AUGUSTUS	mRNA	159034253	159034456	1	+	.	ID=g7531.t1;Parent=g7531;
OX451215.1_Phasia_obesa_genome_assembly,_chromosome:_1	AUGUSTUS	start_codon	159034253	159034255	.	+	0	ID=g7531.t1.start1;Parent=g7531.t1;
OX451215.1_Phasia_obesa_genome_assembly,_chromosome:_1	AUGUSTUS	CDS	159034253	159034456	1	+	0	ID=g7531.t1.CDS1;Parent=g7531.t1;
OX451215.1_Phasia_obesa_genome_assembly,_chromosome:_1	AUGUSTUS	exon	159034253	159034456	.	+	.	ID=g7531.t1.exon1;Parent=g7531.t1;
OX451215.1_Phasia_obesa_genome_assembly,_chromosome:_1	AUGUSTUS	stop_codon	159034454	159034456	.	+	0	ID=g7531.t1.stop1;Parent=g7531.t1;
OX451215.1_Phasia_obesa_genome_assembly,_chromosome:_1	AUGUSTUS	gene	159038175	159042326	.	-	.	ID=g7532;
OX451215.1_Phasia_obesa_genome_assembly,_chromosome:_1	AUGUSTUS	mRNA	159038175	159042326	0.98	-	.	ID=g7532.t1;Parent=g7532;
OX451215.1_Phasia_obesa_genome_assembly,_chromosome:_1	AUGUSTUS	stop_codon	159038175	159038177	.	-	0	ID=g7532.t1.stop1;Parent=g7532.t1;
OX451215.1_Phasia_obesa_genome_assembly,_chromosome:_1	AUGUSTUS	CDS	159038175	159038329	0.98	-	2	ID=g7532.t1.CDS1;Parent=g7532.t1;
OX451215.1_Phasia_obesa_genome_assembly,_chromosome:_1	AUGUSTUS	exon	159038175	159038329	.	-	.	ID=g7532.t1.exon1;Parent=g7532.t1;
OX451215.1_Phasia_obesa_genome_assembly,_chromosome:_1	AUGUSTUS	intron	159038330	159038410	1	-	.	ID=g7532.t1.intron1;Parent=g7532.t1;
OX451215.1_Phasia_obesa_genome_assembly,_chromosome:_1	AUGUSTUS	CDS	159038411	159038785	1	-	2	ID=g7532.t1.CDS2;Parent=g7532.t1;
OX451215.1_Phasia_obesa_genome_assembly,_chromosome:_1	AUGUSTUS	exon	159038411	159038785	.	-	.	ID=g7532.t1.exon2;Parent=g7532.t1;
OX451215.1_Phasia_obesa_genome_assembly,_chromosome:_1	AUGUSTUS	intron	159038786	159038849	1	-	.	ID=g7532.t1.intron2;Parent=g7532.t1;
OX451215.1_Phasia_obesa_genome_assembly,_chromosome:_1	AUGUSTUS	CDS	159038850	159039382	1	-	1	ID=g7532.t1.CDS3;Parent=g7532.t1;
OX451215.1_Phasia_obesa_genome_assembly,_chromosome:_1	AUGUSTUS	exon	159038850	159039382	.	-	.	ID=g7532.t1.exon3;Parent=g7532.t1;
OX451215.1_Phasia_obesa_genome_assembly,_chromosome:_1	AUGUSTUS	intron	159039383	159039450	1	-	.	ID=g7532.t1.intron3;Parent=g7532.t1;
OX451215.1_Phasia_obesa_genome_assembly,_chromosome:_1	AUGUSTUS	CDS	159039451	159039733	1	-	2	ID=g7532.t1.CDS4;Parent=g7532.t1;
OX451215.1_Phasia_obesa_genome_assembly,_chromosome:_1	AUGUSTUS	exon	159039451	159039733	.	-	.	ID=g7532.t1.exon4;Parent=g7532.t1;
OX451215.1_Phasia_obesa_genome_assembly,_chromosome:_1	AUGUSTUS	intron	159039734	159042244	1	-	.	ID=g7532.t1.intron4;Parent=g7532.t1;
OX451215.1_Phasia_obesa_genome_assembly,_chromosome:_1	AUGUSTUS	CDS	159042245	159042326	1	-	0	ID=g7532.t1.CDS5;Parent=g7532.t1;
OX451215.1_Phasia_obesa_genome_assembly,_chromosome:_1	AUGUSTUS	exon	159042245	159042326	.	-	.	ID=g7532.t1.exon5;Parent=g7532.t1;
OX451215.1_Phasia_obesa_genome_assembly,_chromosome:_1	AUGUSTUS	start_codon	159042324	159042326	.	-	0	ID=g7532.t1.start1;Parent=g7532.t1;
OX451215.1_Phasia_obesa_genome_assembly,_chromosome:_1	AUGUSTUS	gene	159061616	159080335	.	-	.	ID=g7533;
OX451215.1_Phasia_obesa_genome_assembly,_chromosome:_1	AUGUSTUS	mRNA	159061616	159070989	0.66	-	.	ID=g7533.t1;Parent=g7533;
OX451215.1_Phasia_obesa_genome_assembly,_chromosome:_1	AUGUSTUS	stop_codon	159061616	159061618	.	-	0	ID=g7533.t1.stop1;Parent=g7533.t1;
OX451215.1_Phasia_obesa_genome_assembly,_chromosome:_1	AUGUSTUS	CDS	159061616	159061735	1	-	0	ID=g7533.t1.CDS1;Parent=g7533.t1;
OX451215.1_Phasia_obesa_genome_assembly,_chromosome:_1	AUGUSTUS	exon	159061616	159061735	.	-	.	ID=g7533.t1.exon1;Parent=g7533.t1;
OX451215.1_Phasia_obesa_genome_assembly,_chromosome:_1	AUGUSTUS	intron	159061736	159069668	1	-	.	ID=g7533.t1.intron1;Parent=g7533.t1;
OX451215.1_Phasia_obesa_genome_assembly,_chromosome:_1	AUGUSTUS	CDS	159069669	159069743	1	-	0	ID=g7533.t1.CDS2;Parent=g7533.t1;
OX451215.1_Phasia_obesa_genome_assembly,_chromosome:_1	AUGUSTUS	exon	159069669	159069743	.	-	.	ID=g7533.t1.exon2;Parent=g7533.t1;
OX451215.1_Phasia_obesa_genome_assembly,_chromosome:_1	AUGUSTUS	intron	159069744	159069810	1	-	.	ID=g7533.t1.intron2;Parent=g7533.t1;
OX451215.1_Phasia_obesa_genome_assembly,_chromosome:_1	AUGUSTUS	CDS	159069811	159070989	0.66	-	0	ID=g7533.t1.CDS3;Parent=g7533.t1;
OX451215.1_Phasia_obesa_genome_assembly,_chromosome:_1	AUGUSTUS	exon	159069811	159070989	.	-	.	ID=g7533.t1.exon3;Parent=g7533.t1;
OX451215.1_Phasia_obesa_genome_assembly,_chromosome:_1	AUGUSTUS	start_codon	159070987	159070989	.	-	0	ID=g7533.t1.start1;Parent=g7533.t1;
OX451215.1_Phasia_obesa_genome_assembly,_chromosome:_1	AUGUSTUS	mRNA	159061616	159080335	0.24	-	.	ID=g7533.t2;Parent=g7533;
OX451215.1_Phasia_obesa_genome_assembly,_chromosome:_1	AUGUSTUS	stop_codon	159061616	159061618	.	-	0	ID=g7533.t2.stop1;Parent=g7533.t2;
OX451215.1_Phasia_obesa_genome_assembly,_chromosome:_1	AUGUSTUS	CDS	159061616	159061735	1	-	0	ID=g7533.t2.CDS1;Parent=g7533.t2;
OX451215.1_Phasia_obesa_genome_assembly,_chromosome:_1	AUGUSTUS	exon	159061616	159061735	.	-	.	ID=g7533.t2.exon1;Parent=g7533.t2;
OX451215.1_Phasia_obesa_genome_assembly,_chromosome:_1	AUGUSTUS	intron	159061736	159069668	1	-	.	ID=g7533.t2.intron1;Parent=g7533.t2;
OX451215.1_Phasia_obesa_genome_assembly,_chromosome:_1	AUGUSTUS	CDS	159069669	159069743	1	-	0	ID=g7533.t2.CDS2;Parent=g7533.t2;
OX451215.1_Phasia_obesa_genome_assembly,_chromosome:_1	AUGUSTUS	exon	159069669	159069743	.	-	.	ID=g7533.t2.exon2;Parent=g7533.t2;
OX451215.1_Phasia_obesa_genome_assembly,_chromosome:_1	AUGUSTUS	intron	159069744	159069810	1	-	.	ID=g7533.t2.intron2;Parent=g7533.t2;
OX451215.1_Phasia_obesa_genome_assembly,_chromosome:_1	AUGUSTUS	CDS	159069811	159071012	0.86	-	2	ID=g7533.t2.CDS3;Parent=g7533.t2;
OX451215.1_Phasia_obesa_genome_assembly,_chromosome:_1	AUGUSTUS	exon	159069811	159071012	.	-	.	ID=g7533.t2.exon3;Parent=g7533.t2;
OX451215.1_Phasia_obesa_genome_assembly,_chromosome:_1	AUGUSTUS	intron	159071013	159080331	0.24	-	.	ID=g7533.t2.intron3;Parent=g7533.t2;
OX451215.1_Phasia_obesa_genome_assembly,_chromosome:_1	AUGUSTUS	CDS	159080332	159080335	0.24	-	0	ID=g7533.t2.CDS4;Parent=g7533.t2;
OX451215.1_Phasia_obesa_genome_assembly,_chromosome:_1	AUGUSTUS	exon	159080332	159080335	.	-	.	ID=g7533.t2.exon4;Parent=g7533.t2;
OX451215.1_Phasia_obesa_genome_assembly,_chromosome:_1	AUGUSTUS	start_codon	159080333	159080335	.	-	0	ID=g7533.t2.start1;Parent=g7533.t2;
OX451215.1_Phasia_obesa_genome_assembly,_chromosome:_1	AUGUSTUS	gene	159203701	159228236	.	+	.	ID=g7534;
OX451215.1_Phasia_obesa_genome_assembly,_chromosome:_1	AUGUSTUS	mRNA	159203701	159228236	1	+	.	ID=g7534.t1;Parent=g7534;
OX451215.1_Phasia_obesa_genome_assembly,_chromosome:_1	AUGUSTUS	start_codon	159203701	159203703	.	+	0	ID=g7534.t1.start1;Parent=g7534.t1;
OX451215.1_Phasia_obesa_genome_assembly,_chromosome:_1	AUGUSTUS	CDS	159203701	159203871	1	+	0	ID=g7534.t1.CDS1;Parent=g7534.t1;
OX451215.1_Phasia_obesa_genome_assembly,_chromosome:_1	AUGUSTUS	exon	159203701	159203871	.	+	.	ID=g7534.t1.exon1;Parent=g7534.t1;
OX451215.1_Phasia_obesa_genome_assembly,_chromosome:_1	AUGUSTUS	intron	159203872	159203992	1	+	.	ID=g7534.t1.intron1;Parent=g7534.t1;
OX451215.1_Phasia_obesa_genome_assembly,_chromosome:_1	AUGUSTUS	CDS	159203993	159204113	1	+	0	ID=g7534.t1.CDS2;Parent=g7534.t1;
OX451215.1_Phasia_obesa_genome_assembly,_chromosome:_1	AUGUSTUS	exon	159203993	159204113	.	+	.	ID=g7534.t1.exon2;Parent=g7534.t1;
OX451215.1_Phasia_obesa_genome_assembly,_chromosome:_1	AUGUSTUS	intron	159204114	159225554	1	+	.	ID=g7534.t1.intron2;Parent=g7534.t1;
OX451215.1_Phasia_obesa_genome_assembly,_chromosome:_1	AUGUSTUS	CDS	159225555	159225959	1	+	2	ID=g7534.t1.CDS3;Parent=g7534.t1;
OX451215.1_Phasia_obesa_genome_assembly,_chromosome:_1	AUGUSTUS	exon	159225555	159225959	.	+	.	ID=g7534.t1.exon3;Parent=g7534.t1;
OX451215.1_Phasia_obesa_genome_assembly,_chromosome:_1	AUGUSTUS	intron	159225960	159226082	1	+	.	ID=g7534.t1.intron3;Parent=g7534.t1;
OX451215.1_Phasia_obesa_genome_assembly,_chromosome:_1	AUGUSTUS	CDS	159226083	159226414	1	+	2	ID=g7534.t1.CDS4;Parent=g7534.t1;
OX451215.1_Phasia_obesa_genome_assembly,_chromosome:_1	AUGUSTUS	exon	159226083	159226414	.	+	.	ID=g7534.t1.exon4;Parent=g7534.t1;
OX451215.1_Phasia_obesa_genome_assembly,_chromosome:_1	AUGUSTUS	intron	159226415	159227423	1	+	.	ID=g7534.t1.intron4;Parent=g7534.t1;
OX451215.1_Phasia_obesa_genome_assembly,_chromosome:_1	AUGUSTUS	CDS	159227424	159228236	1	+	0	ID=g7534.t1.CDS5;Parent=g7534.t1;
OX451215.1_Phasia_obesa_genome_assembly,_chromosome:_1	AUGUSTUS	exon	159227424	159228236	.	+	.	ID=g7534.t1.exon5;Parent=g7534.t1;
OX451215.1_Phasia_obesa_genome_assembly,_chromosome:_1	AUGUSTUS	stop_codon	159228234	159228236	.	+	0	ID=g7534.t1.stop1;Parent=g7534.t1;
OX451215.1_Phasia_obesa_genome_assembly,_chromosome:_1	GeneMark.hmm3	mRNA	159203701	159204121	.	+	.	ID=g7534.t2;Parent=g7534;
OX451215.1_Phasia_obesa_genome_assembly,_chromosome:_1	GeneMark.hmm3	start_codon	159203701	159203703	.	+	0	ID=g7534.t2.start1;Parent=g7534.t2;
OX451215.1_Phasia_obesa_genome_assembly,_chromosome:_1	GeneMark.hmm3	CDS	159203701	159203871	.	+	0	ID=g7534.t2.CDS1;Parent=g7534.t2;
OX451215.1_Phasia_obesa_genome_assembly,_chromosome:_1	GeneMark.hmm3	exon	159203701	159203871	0	+	.	ID=g7534.t2.exon1;Parent=g7534.t2;
OX451215.1_Phasia_obesa_genome_assembly,_chromosome:_1	GeneMark.hmm3	intron	159203872	159203992	.	+	0	ID=g7534.t2.intron1;Parent=g7534.t2;
OX451215.1_Phasia_obesa_genome_assembly,_chromosome:_1	GeneMark.hmm3	CDS	159203993	159204121	.	+	0	ID=g7534.t2.CDS2;Parent=g7534.t2;
OX451215.1_Phasia_obesa_genome_assembly,_chromosome:_1	GeneMark.hmm3	exon	159203993	159204121	0	+	.	ID=g7534.t2.exon2;Parent=g7534.t2;
OX451215.1_Phasia_obesa_genome_assembly,_chromosome:_1	GeneMark.hmm3	stop_codon	159204119	159204121	.	+	0	ID=g7534.t2.stop1;Parent=g7534.t2;
OX451215.1_Phasia_obesa_genome_assembly,_chromosome:_1	AUGUSTUS	gene	159229295	159236250	.	+	.	ID=g7535;
OX451215.1_Phasia_obesa_genome_assembly,_chromosome:_1	AUGUSTUS	mRNA	159229295	159236250	1	+	.	ID=g7535.t1;Parent=g7535;
OX451215.1_Phasia_obesa_genome_assembly,_chromosome:_1	AUGUSTUS	start_codon	159229295	159229297	.	+	0	ID=g7535.t1.start1;Parent=g7535.t1;
OX451215.1_Phasia_obesa_genome_assembly,_chromosome:_1	AUGUSTUS	CDS	159229295	159229574	1	+	0	ID=g7535.t1.CDS1;Parent=g7535.t1;
OX451215.1_Phasia_obesa_genome_assembly,_chromosome:_1	AUGUSTUS	exon	159229295	159229574	.	+	.	ID=g7535.t1.exon1;Parent=g7535.t1;
OX451215.1_Phasia_obesa_genome_assembly,_chromosome:_1	AUGUSTUS	intron	159229575	159229633	1	+	.	ID=g7535.t1.intron1;Parent=g7535.t1;
OX451215.1_Phasia_obesa_genome_assembly,_chromosome:_1	AUGUSTUS	CDS	159229634	159229695	1	+	2	ID=g7535.t1.CDS2;Parent=g7535.t1;
OX451215.1_Phasia_obesa_genome_assembly,_chromosome:_1	AUGUSTUS	exon	159229634	159229695	.	+	.	ID=g7535.t1.exon2;Parent=g7535.t1;
OX451215.1_Phasia_obesa_genome_assembly,_chromosome:_1	AUGUSTUS	intron	159229696	159230622	1	+	.	ID=g7535.t1.intron2;Parent=g7535.t1;
OX451215.1_Phasia_obesa_genome_assembly,_chromosome:_1	AUGUSTUS	CDS	159230623	159230749	1	+	0	ID=g7535.t1.CDS3;Parent=g7535.t1;
OX451215.1_Phasia_obesa_genome_assembly,_chromosome:_1	AUGUSTUS	exon	159230623	159230749	.	+	.	ID=g7535.t1.exon3;Parent=g7535.t1;
OX451215.1_Phasia_obesa_genome_assembly,_chromosome:_1	AUGUSTUS	intron	159230750	159236158	1	+	.	ID=g7535.t1.intron3;Parent=g7535.t1;
OX451215.1_Phasia_obesa_genome_assembly,_chromosome:_1	AUGUSTUS	CDS	159236159	159236250	1	+	2	ID=g7535.t1.CDS4;Parent=g7535.t1;
OX451215.1_Phasia_obesa_genome_assembly,_chromosome:_1	AUGUSTUS	exon	159236159	159236250	.	+	.	ID=g7535.t1.exon4;Parent=g7535.t1;
OX451215.1_Phasia_obesa_genome_assembly,_chromosome:_1	AUGUSTUS	stop_codon	159236248	159236250	.	+	0	ID=g7535.t1.stop1;Parent=g7535.t1;
OX451215.1_Phasia_obesa_genome_assembly,_chromosome:_1	AUGUSTUS	gene	159239702	159240643	.	-	.	ID=g7536;
OX451215.1_Phasia_obesa_genome_assembly,_chromosome:_1	AUGUSTUS	mRNA	159239702	159240643	1	-	.	ID=g7536.t1;Parent=g7536;
OX451215.1_Phasia_obesa_genome_assembly,_chromosome:_1	AUGUSTUS	stop_codon	159239702	159239704	.	-	0	ID=g7536.t1.stop1;Parent=g7536.t1;
OX451215.1_Phasia_obesa_genome_assembly,_chromosome:_1	AUGUSTUS	CDS	159239702	159240446	1	-	1	ID=g7536.t1.CDS1;Parent=g7536.t1;
OX451215.1_Phasia_obesa_genome_assembly,_chromosome:_1	AUGUSTUS	exon	159239702	159240446	.	-	.	ID=g7536.t1.exon1;Parent=g7536.t1;
OX451215.1_Phasia_obesa_genome_assembly,_chromosome:_1	AUGUSTUS	intron	159240447	159240518	1	-	.	ID=g7536.t1.intron1;Parent=g7536.t1;
OX451215.1_Phasia_obesa_genome_assembly,_chromosome:_1	AUGUSTUS	CDS	159240519	159240643	1	-	0	ID=g7536.t1.CDS2;Parent=g7536.t1;
OX451215.1_Phasia_obesa_genome_assembly,_chromosome:_1	AUGUSTUS	exon	159240519	159240643	.	-	.	ID=g7536.t1.exon2;Parent=g7536.t1;
OX451215.1_Phasia_obesa_genome_assembly,_chromosome:_1	AUGUSTUS	start_codon	159240641	159240643	.	-	0	ID=g7536.t1.start1;Parent=g7536.t1;
OX451215.1_Phasia_obesa_genome_assembly,_chromosome:_1	AUGUSTUS	gene	159246415	159247750	.	+	.	ID=g7537;
OX451215.1_Phasia_obesa_genome_assembly,_chromosome:_1	AUGUSTUS	mRNA	159246415	159247750	1	+	.	ID=g7537.t1;Parent=g7537;
OX451215.1_Phasia_obesa_genome_assembly,_chromosome:_1	AUGUSTUS	start_codon	159246415	159246417	.	+	0	ID=g7537.t1.start1;Parent=g7537.t1;
OX451215.1_Phasia_obesa_genome_assembly,_chromosome:_1	AUGUSTUS	CDS	159246415	159246524	1	+	0	ID=g7537.t1.CDS1;Parent=g7537.t1;
OX451215.1_Phasia_obesa_genome_assembly,_chromosome:_1	AUGUSTUS	exon	159246415	159246524	.	+	.	ID=g7537.t1.exon1;Parent=g7537.t1;
OX451215.1_Phasia_obesa_genome_assembly,_chromosome:_1	AUGUSTUS	intron	159246525	159246634	1	+	.	ID=g7537.t1.intron1;Parent=g7537.t1;
OX451215.1_Phasia_obesa_genome_assembly,_chromosome:_1	AUGUSTUS	CDS	159246635	159247229	1	+	1	ID=g7537.t1.CDS2;Parent=g7537.t1;
OX451215.1_Phasia_obesa_genome_assembly,_chromosome:_1	AUGUSTUS	exon	159246635	159247229	.	+	.	ID=g7537.t1.exon2;Parent=g7537.t1;
OX451215.1_Phasia_obesa_genome_assembly,_chromosome:_1	AUGUSTUS	intron	159247230	159247294	1	+	.	ID=g7537.t1.intron2;Parent=g7537.t1;
OX451215.1_Phasia_obesa_genome_assembly,_chromosome:_1	AUGUSTUS	CDS	159247295	159247429	1	+	0	ID=g7537.t1.CDS3;Parent=g7537.t1;
OX451215.1_Phasia_obesa_genome_assembly,_chromosome:_1	AUGUSTUS	exon	159247295	159247429	.	+	.	ID=g7537.t1.exon3;Parent=g7537.t1;
OX451215.1_Phasia_obesa_genome_assembly,_chromosome:_1	AUGUSTUS	intron	159247430	159247633	1	+	.	ID=g7537.t1.intron3;Parent=g7537.t1;
OX451215.1_Phasia_obesa_genome_assembly,_chromosome:_1	AUGUSTUS	CDS	159247634	159247750	1	+	0	ID=g7537.t1.CDS4;Parent=g7537.t1;
OX451215.1_Phasia_obesa_genome_assembly,_chromosome:_1	AUGUSTUS	exon	159247634	159247750	.	+	.	ID=g7537.t1.exon4;Parent=g7537.t1;
OX451215.1_Phasia_obesa_genome_assembly,_chromosome:_1	AUGUSTUS	stop_codon	159247748	159247750	.	+	0	ID=g7537.t1.stop1;Parent=g7537.t1;
OX451215.1_Phasia_obesa_genome_assembly,_chromosome:_1	AUGUSTUS	gene	159248139	159249041	.	-	.	ID=g7538;
OX451215.1_Phasia_obesa_genome_assembly,_chromosome:_1	AUGUSTUS	mRNA	159248139	159249041	1	-	.	ID=g7538.t1;Parent=g7538;
OX451215.1_Phasia_obesa_genome_assembly,_chromosome:_1	AUGUSTUS	stop_codon	159248139	159248141	.	-	0	ID=g7538.t1.stop1;Parent=g7538.t1;
OX451215.1_Phasia_obesa_genome_assembly,_chromosome:_1	AUGUSTUS	CDS	159248139	159248934	1	-	1	ID=g7538.t1.CDS1;Parent=g7538.t1;
OX451215.1_Phasia_obesa_genome_assembly,_chromosome:_1	AUGUSTUS	exon	159248139	159248934	.	-	.	ID=g7538.t1.exon1;Parent=g7538.t1;
OX451215.1_Phasia_obesa_genome_assembly,_chromosome:_1	AUGUSTUS	intron	159248935	159248994	1	-	.	ID=g7538.t1.intron1;Parent=g7538.t1;
OX451215.1_Phasia_obesa_genome_assembly,_chromosome:_1	AUGUSTUS	CDS	159248995	159249041	1	-	0	ID=g7538.t1.CDS2;Parent=g7538.t1;
OX451215.1_Phasia_obesa_genome_assembly,_chromosome:_1	AUGUSTUS	exon	159248995	159249041	.	-	.	ID=g7538.t1.exon2;Parent=g7538.t1;
OX451215.1_Phasia_obesa_genome_assembly,_chromosome:_1	AUGUSTUS	start_codon	159249039	159249041	.	-	0	ID=g7538.t1.start1;Parent=g7538.t1;
OX451215.1_Phasia_obesa_genome_assembly,_chromosome:_1	AUGUSTUS	gene	159250785	159253635	.	+	.	ID=g7539;
OX451215.1_Phasia_obesa_genome_assembly,_chromosome:_1	AUGUSTUS	mRNA	159250785	159253635	1	+	.	ID=g7539.t1;Parent=g7539;
OX451215.1_Phasia_obesa_genome_assembly,_chromosome:_1	AUGUSTUS	start_codon	159250785	159250787	.	+	0	ID=g7539.t1.start1;Parent=g7539.t1;
OX451215.1_Phasia_obesa_genome_assembly,_chromosome:_1	AUGUSTUS	CDS	159250785	159250793	1	+	0	ID=g7539.t1.CDS1;Parent=g7539.t1;
OX451215.1_Phasia_obesa_genome_assembly,_chromosome:_1	AUGUSTUS	exon	159250785	159250793	.	+	.	ID=g7539.t1.exon1;Parent=g7539.t1;
OX451215.1_Phasia_obesa_genome_assembly,_chromosome:_1	AUGUSTUS	intron	159250794	159250851	1	+	.	ID=g7539.t1.intron1;Parent=g7539.t1;
OX451215.1_Phasia_obesa_genome_assembly,_chromosome:_1	AUGUSTUS	CDS	159250852	159252485	1	+	0	ID=g7539.t1.CDS2;Parent=g7539.t1;
OX451215.1_Phasia_obesa_genome_assembly,_chromosome:_1	AUGUSTUS	exon	159250852	159252485	.	+	.	ID=g7539.t1.exon2;Parent=g7539.t1;
OX451215.1_Phasia_obesa_genome_assembly,_chromosome:_1	AUGUSTUS	intron	159252486	159252721	1	+	.	ID=g7539.t1.intron2;Parent=g7539.t1;
OX451215.1_Phasia_obesa_genome_assembly,_chromosome:_1	AUGUSTUS	CDS	159252722	159253345	1	+	1	ID=g7539.t1.CDS3;Parent=g7539.t1;
OX451215.1_Phasia_obesa_genome_assembly,_chromosome:_1	AUGUSTUS	exon	159252722	159253345	.	+	.	ID=g7539.t1.exon3;Parent=g7539.t1;
OX451215.1_Phasia_obesa_genome_assembly,_chromosome:_1	AUGUSTUS	intron	159253346	159253406	1	+	.	ID=g7539.t1.intron3;Parent=g7539.t1;
OX451215.1_Phasia_obesa_genome_assembly,_chromosome:_1	AUGUSTUS	CDS	159253407	159253635	1	+	1	ID=g7539.t1.CDS4;Parent=g7539.t1;
OX451215.1_Phasia_obesa_genome_assembly,_chromosome:_1	AUGUSTUS	exon	159253407	159253635	.	+	.	ID=g7539.t1.exon4;Parent=g7539.t1;
OX451215.1_Phasia_obesa_genome_assembly,_chromosome:_1	AUGUSTUS	stop_codon	159253633	159253635	.	+	0	ID=g7539.t1.stop1;Parent=g7539.t1;
OX451215.1_Phasia_obesa_genome_assembly,_chromosome:_1	AUGUSTUS	gene	159256421	159257872	.	+	.	ID=g7540;
OX451215.1_Phasia_obesa_genome_assembly,_chromosome:_1	AUGUSTUS	mRNA	159256421	159257872	1	+	.	ID=g7540.t1;Parent=g7540;
OX451215.1_Phasia_obesa_genome_assembly,_chromosome:_1	AUGUSTUS	start_codon	159256421	159256423	.	+	0	ID=g7540.t1.start1;Parent=g7540.t1;
OX451215.1_Phasia_obesa_genome_assembly,_chromosome:_1	AUGUSTUS	CDS	159256421	159257872	1	+	0	ID=g7540.t1.CDS1;Parent=g7540.t1;
OX451215.1_Phasia_obesa_genome_assembly,_chromosome:_1	AUGUSTUS	exon	159256421	159257872	.	+	.	ID=g7540.t1.exon1;Parent=g7540.t1;
OX451215.1_Phasia_obesa_genome_assembly,_chromosome:_1	AUGUSTUS	stop_codon	159257870	159257872	.	+	0	ID=g7540.t1.stop1;Parent=g7540.t1;
OX451215.1_Phasia_obesa_genome_assembly,_chromosome:_1	AUGUSTUS	gene	159267353	159268528	.	+	.	ID=g7541;
OX451215.1_Phasia_obesa_genome_assembly,_chromosome:_1	AUGUSTUS	mRNA	159267353	159268528	1	+	.	ID=g7541.t1;Parent=g7541;
OX451215.1_Phasia_obesa_genome_assembly,_chromosome:_1	AUGUSTUS	start_codon	159267353	159267355	.	+	0	ID=g7541.t1.start1;Parent=g7541.t1;
OX451215.1_Phasia_obesa_genome_assembly,_chromosome:_1	AUGUSTUS	CDS	159267353	159268528	1	+	0	ID=g7541.t1.CDS1;Parent=g7541.t1;
OX451215.1_Phasia_obesa_genome_assembly,_chromosome:_1	AUGUSTUS	exon	159267353	159268528	.	+	.	ID=g7541.t1.exon1;Parent=g7541.t1;
OX451215.1_Phasia_obesa_genome_assembly,_chromosome:_1	AUGUSTUS	stop_codon	159268526	159268528	.	+	0	ID=g7541.t1.stop1;Parent=g7541.t1;
OX451215.1_Phasia_obesa_genome_assembly,_chromosome:_1	AUGUSTUS	gene	159270619	159272805	.	-	.	ID=g7542;
OX451215.1_Phasia_obesa_genome_assembly,_chromosome:_1	AUGUSTUS	mRNA	159270619	159272805	1	-	.	ID=g7542.t1;Parent=g7542;
OX451215.1_Phasia_obesa_genome_assembly,_chromosome:_1	AUGUSTUS	stop_codon	159270619	159270621	.	-	0	ID=g7542.t1.stop1;Parent=g7542.t1;
OX451215.1_Phasia_obesa_genome_assembly,_chromosome:_1	AUGUSTUS	CDS	159270619	159272805	1	-	0	ID=g7542.t1.CDS1;Parent=g7542.t1;
OX451215.1_Phasia_obesa_genome_assembly,_chromosome:_1	AUGUSTUS	exon	159270619	159272805	.	-	.	ID=g7542.t1.exon1;Parent=g7542.t1;
OX451215.1_Phasia_obesa_genome_assembly,_chromosome:_1	AUGUSTUS	start_codon	159272803	159272805	.	-	0	ID=g7542.t1.start1;Parent=g7542.t1;
OX451215.1_Phasia_obesa_genome_assembly,_chromosome:_1	AUGUSTUS	gene	159278359	159279716	.	-	.	ID=g7543;
OX451215.1_Phasia_obesa_genome_assembly,_chromosome:_1	AUGUSTUS	mRNA	159278359	159279716	1	-	.	ID=g7543.t1;Parent=g7543;
OX451215.1_Phasia_obesa_genome_assembly,_chromosome:_1	AUGUSTUS	stop_codon	159278359	159278361	.	-	0	ID=g7543.t1.stop1;Parent=g7543.t1;
OX451215.1_Phasia_obesa_genome_assembly,_chromosome:_1	AUGUSTUS	CDS	159278359	159279495	1	-	0	ID=g7543.t1.CDS1;Parent=g7543.t1;
OX451215.1_Phasia_obesa_genome_assembly,_chromosome:_1	AUGUSTUS	exon	159278359	159279495	.	-	.	ID=g7543.t1.exon1;Parent=g7543.t1;
OX451215.1_Phasia_obesa_genome_assembly,_chromosome:_1	AUGUSTUS	intron	159279496	159279559	1	-	.	ID=g7543.t1.intron1;Parent=g7543.t1;
OX451215.1_Phasia_obesa_genome_assembly,_chromosome:_1	AUGUSTUS	CDS	159279560	159279588	1	-	2	ID=g7543.t1.CDS2;Parent=g7543.t1;
OX451215.1_Phasia_obesa_genome_assembly,_chromosome:_1	AUGUSTUS	exon	159279560	159279588	.	-	.	ID=g7543.t1.exon2;Parent=g7543.t1;
OX451215.1_Phasia_obesa_genome_assembly,_chromosome:_1	AUGUSTUS	intron	159279589	159279688	1	-	.	ID=g7543.t1.intron2;Parent=g7543.t1;
OX451215.1_Phasia_obesa_genome_assembly,_chromosome:_1	AUGUSTUS	CDS	159279689	159279716	1	-	0	ID=g7543.t1.CDS3;Parent=g7543.t1;
OX451215.1_Phasia_obesa_genome_assembly,_chromosome:_1	AUGUSTUS	exon	159279689	159279716	.	-	.	ID=g7543.t1.exon3;Parent=g7543.t1;
OX451215.1_Phasia_obesa_genome_assembly,_chromosome:_1	AUGUSTUS	start_codon	159279714	159279716	.	-	0	ID=g7543.t1.start1;Parent=g7543.t1;
OX451215.1_Phasia_obesa_genome_assembly,_chromosome:_1	AUGUSTUS	gene	159304318	159305289	.	-	.	ID=g7544;
OX451215.1_Phasia_obesa_genome_assembly,_chromosome:_1	AUGUSTUS	mRNA	159304318	159305289	1	-	.	ID=g7544.t1;Parent=g7544;
OX451215.1_Phasia_obesa_genome_assembly,_chromosome:_1	AUGUSTUS	stop_codon	159304318	159304320	.	-	0	ID=g7544.t1.stop1;Parent=g7544.t1;
OX451215.1_Phasia_obesa_genome_assembly,_chromosome:_1	AUGUSTUS	CDS	159304318	159305289	1	-	0	ID=g7544.t1.CDS1;Parent=g7544.t1;
OX451215.1_Phasia_obesa_genome_assembly,_chromosome:_1	AUGUSTUS	exon	159304318	159305289	.	-	.	ID=g7544.t1.exon1;Parent=g7544.t1;
OX451215.1_Phasia_obesa_genome_assembly,_chromosome:_1	AUGUSTUS	start_codon	159305287	159305289	.	-	0	ID=g7544.t1.start1;Parent=g7544.t1;
OX451215.1_Phasia_obesa_genome_assembly,_chromosome:_1	AUGUSTUS	gene	159321035	159337747	.	-	.	ID=g7545;
OX451215.1_Phasia_obesa_genome_assembly,_chromosome:_1	AUGUSTUS	mRNA	159321035	159337747	1	-	.	ID=g7545.t1;Parent=g7545;
OX451215.1_Phasia_obesa_genome_assembly,_chromosome:_1	AUGUSTUS	stop_codon	159321035	159321037	.	-	0	ID=g7545.t1.stop1;Parent=g7545.t1;
OX451215.1_Phasia_obesa_genome_assembly,_chromosome:_1	AUGUSTUS	CDS	159321035	159324403	1	-	0	ID=g7545.t1.CDS1;Parent=g7545.t1;
OX451215.1_Phasia_obesa_genome_assembly,_chromosome:_1	AUGUSTUS	exon	159321035	159324403	.	-	.	ID=g7545.t1.exon1;Parent=g7545.t1;
OX451215.1_Phasia_obesa_genome_assembly,_chromosome:_1	AUGUSTUS	intron	159324404	159324466	1	-	.	ID=g7545.t1.intron1;Parent=g7545.t1;
OX451215.1_Phasia_obesa_genome_assembly,_chromosome:_1	AUGUSTUS	CDS	159324467	159324733	1	-	0	ID=g7545.t1.CDS2;Parent=g7545.t1;
OX451215.1_Phasia_obesa_genome_assembly,_chromosome:_1	AUGUSTUS	exon	159324467	159324733	.	-	.	ID=g7545.t1.exon2;Parent=g7545.t1;
OX451215.1_Phasia_obesa_genome_assembly,_chromosome:_1	AUGUSTUS	intron	159324734	159326337	1	-	.	ID=g7545.t1.intron2;Parent=g7545.t1;
OX451215.1_Phasia_obesa_genome_assembly,_chromosome:_1	AUGUSTUS	CDS	159326338	159326384	1	-	2	ID=g7545.t1.CDS3;Parent=g7545.t1;
OX451215.1_Phasia_obesa_genome_assembly,_chromosome:_1	AUGUSTUS	exon	159326338	159326384	.	-	.	ID=g7545.t1.exon3;Parent=g7545.t1;
OX451215.1_Phasia_obesa_genome_assembly,_chromosome:_1	AUGUSTUS	intron	159326385	159337704	1	-	.	ID=g7545.t1.intron3;Parent=g7545.t1;
OX451215.1_Phasia_obesa_genome_assembly,_chromosome:_1	AUGUSTUS	CDS	159337705	159337747	1	-	0	ID=g7545.t1.CDS4;Parent=g7545.t1;
OX451215.1_Phasia_obesa_genome_assembly,_chromosome:_1	AUGUSTUS	exon	159337705	159337747	.	-	.	ID=g7545.t1.exon4;Parent=g7545.t1;
OX451215.1_Phasia_obesa_genome_assembly,_chromosome:_1	AUGUSTUS	start_codon	159337745	159337747	.	-	0	ID=g7545.t1.start1;Parent=g7545.t1;
OX451215.1_Phasia_obesa_genome_assembly,_chromosome:_1	AUGUSTUS	gene	159358241	159359053	.	+	.	ID=g7546;
OX451215.1_Phasia_obesa_genome_assembly,_chromosome:_1	AUGUSTUS	mRNA	159358241	159359053	1	+	.	ID=g7546.t1;Parent=g7546;
OX451215.1_Phasia_obesa_genome_assembly,_chromosome:_1	AUGUSTUS	start_codon	159358241	159358243	.	+	0	ID=g7546.t1.start1;Parent=g7546.t1;
OX451215.1_Phasia_obesa_genome_assembly,_chromosome:_1	AUGUSTUS	CDS	159358241	159358603	1	+	0	ID=g7546.t1.CDS1;Parent=g7546.t1;
OX451215.1_Phasia_obesa_genome_assembly,_chromosome:_1	AUGUSTUS	exon	159358241	159358603	.	+	.	ID=g7546.t1.exon1;Parent=g7546.t1;
OX451215.1_Phasia_obesa_genome_assembly,_chromosome:_1	AUGUSTUS	intron	159358604	159358666	1	+	.	ID=g7546.t1.intron1;Parent=g7546.t1;
OX451215.1_Phasia_obesa_genome_assembly,_chromosome:_1	AUGUSTUS	CDS	159358667	159358774	1	+	0	ID=g7546.t1.CDS2;Parent=g7546.t1;
OX451215.1_Phasia_obesa_genome_assembly,_chromosome:_1	AUGUSTUS	exon	159358667	159358774	.	+	.	ID=g7546.t1.exon2;Parent=g7546.t1;
OX451215.1_Phasia_obesa_genome_assembly,_chromosome:_1	AUGUSTUS	intron	159358775	159358843	1	+	.	ID=g7546.t1.intron2;Parent=g7546.t1;
OX451215.1_Phasia_obesa_genome_assembly,_chromosome:_1	AUGUSTUS	CDS	159358844	159359053	1	+	0	ID=g7546.t1.CDS3;Parent=g7546.t1;
OX451215.1_Phasia_obesa_genome_assembly,_chromosome:_1	AUGUSTUS	exon	159358844	159359053	.	+	.	ID=g7546.t1.exon3;Parent=g7546.t1;
OX451215.1_Phasia_obesa_genome_assembly,_chromosome:_1	AUGUSTUS	stop_codon	159359051	159359053	.	+	0	ID=g7546.t1.stop1;Parent=g7546.t1;
OX451215.1_Phasia_obesa_genome_assembly,_chromosome:_1	AUGUSTUS	gene	159611216	159624997	.	+	.	ID=g7547;
OX451215.1_Phasia_obesa_genome_assembly,_chromosome:_1	AUGUSTUS	mRNA	159611216	159624997	1	+	.	ID=g7547.t1;Parent=g7547;
OX451215.1_Phasia_obesa_genome_assembly,_chromosome:_1	AUGUSTUS	start_codon	159611216	159611218	.	+	0	ID=g7547.t1.start1;Parent=g7547.t1;
OX451215.1_Phasia_obesa_genome_assembly,_chromosome:_1	AUGUSTUS	CDS	159611216	159611306	1	+	0	ID=g7547.t1.CDS1;Parent=g7547.t1;
OX451215.1_Phasia_obesa_genome_assembly,_chromosome:_1	AUGUSTUS	exon	159611216	159611306	.	+	.	ID=g7547.t1.exon1;Parent=g7547.t1;
OX451215.1_Phasia_obesa_genome_assembly,_chromosome:_1	AUGUSTUS	intron	159611307	159617686	1	+	.	ID=g7547.t1.intron1;Parent=g7547.t1;
OX451215.1_Phasia_obesa_genome_assembly,_chromosome:_1	AUGUSTUS	CDS	159617687	159617916	1	+	2	ID=g7547.t1.CDS2;Parent=g7547.t1;
OX451215.1_Phasia_obesa_genome_assembly,_chromosome:_1	AUGUSTUS	exon	159617687	159617916	.	+	.	ID=g7547.t1.exon2;Parent=g7547.t1;
OX451215.1_Phasia_obesa_genome_assembly,_chromosome:_1	AUGUSTUS	intron	159617917	159618052	1	+	.	ID=g7547.t1.intron2;Parent=g7547.t1;
OX451215.1_Phasia_obesa_genome_assembly,_chromosome:_1	AUGUSTUS	CDS	159618053	159618183	1	+	0	ID=g7547.t1.CDS3;Parent=g7547.t1;
OX451215.1_Phasia_obesa_genome_assembly,_chromosome:_1	AUGUSTUS	exon	159618053	159618183	.	+	.	ID=g7547.t1.exon3;Parent=g7547.t1;
OX451215.1_Phasia_obesa_genome_assembly,_chromosome:_1	AUGUSTUS	intron	159618184	159623909	1	+	.	ID=g7547.t1.intron3;Parent=g7547.t1;
OX451215.1_Phasia_obesa_genome_assembly,_chromosome:_1	AUGUSTUS	CDS	159623910	159624265	1	+	1	ID=g7547.t1.CDS4;Parent=g7547.t1;
OX451215.1_Phasia_obesa_genome_assembly,_chromosome:_1	AUGUSTUS	exon	159623910	159624265	.	+	.	ID=g7547.t1.exon4;Parent=g7547.t1;
OX451215.1_Phasia_obesa_genome_assembly,_chromosome:_1	AUGUSTUS	intron	159624266	159624328	1	+	.	ID=g7547.t1.intron4;Parent=g7547.t1;
OX451215.1_Phasia_obesa_genome_assembly,_chromosome:_1	AUGUSTUS	CDS	159624329	159624741	1	+	2	ID=g7547.t1.CDS5;Parent=g7547.t1;
OX451215.1_Phasia_obesa_genome_assembly,_chromosome:_1	AUGUSTUS	exon	159624329	159624741	.	+	.	ID=g7547.t1.exon5;Parent=g7547.t1;
OX451215.1_Phasia_obesa_genome_assembly,_chromosome:_1	AUGUSTUS	intron	159624742	159624799	1	+	.	ID=g7547.t1.intron5;Parent=g7547.t1;
OX451215.1_Phasia_obesa_genome_assembly,_chromosome:_1	AUGUSTUS	CDS	159624800	159624997	1	+	0	ID=g7547.t1.CDS6;Parent=g7547.t1;
OX451215.1_Phasia_obesa_genome_assembly,_chromosome:_1	AUGUSTUS	exon	159624800	159624997	.	+	.	ID=g7547.t1.exon6;Parent=g7547.t1;
OX451215.1_Phasia_obesa_genome_assembly,_chromosome:_1	AUGUSTUS	stop_codon	159624995	159624997	.	+	0	ID=g7547.t1.stop1;Parent=g7547.t1;
OX451215.1_Phasia_obesa_genome_assembly,_chromosome:_1	AUGUSTUS	gene	159673305	159684007	.	-	.	ID=g7548;
OX451215.1_Phasia_obesa_genome_assembly,_chromosome:_1	AUGUSTUS	mRNA	159673305	159684007	1	-	.	ID=g7548.t1;Parent=g7548;
OX451215.1_Phasia_obesa_genome_assembly,_chromosome:_1	AUGUSTUS	stop_codon	159673305	159673307	.	-	0	ID=g7548.t1.stop1;Parent=g7548.t1;
OX451215.1_Phasia_obesa_genome_assembly,_chromosome:_1	AUGUSTUS	CDS	159673305	159673594	1	-	2	ID=g7548.t1.CDS1;Parent=g7548.t1;
OX451215.1_Phasia_obesa_genome_assembly,_chromosome:_1	AUGUSTUS	exon	159673305	159673594	.	-	.	ID=g7548.t1.exon1;Parent=g7548.t1;
OX451215.1_Phasia_obesa_genome_assembly,_chromosome:_1	AUGUSTUS	intron	159673595	159673659	1	-	.	ID=g7548.t1.intron1;Parent=g7548.t1;
OX451215.1_Phasia_obesa_genome_assembly,_chromosome:_1	AUGUSTUS	CDS	159673660	159673925	1	-	1	ID=g7548.t1.CDS2;Parent=g7548.t1;
OX451215.1_Phasia_obesa_genome_assembly,_chromosome:_1	AUGUSTUS	exon	159673660	159673925	.	-	.	ID=g7548.t1.exon2;Parent=g7548.t1;
OX451215.1_Phasia_obesa_genome_assembly,_chromosome:_1	AUGUSTUS	intron	159673926	159674011	1	-	.	ID=g7548.t1.intron2;Parent=g7548.t1;
OX451215.1_Phasia_obesa_genome_assembly,_chromosome:_1	AUGUSTUS	CDS	159674012	159674158	1	-	1	ID=g7548.t1.CDS3;Parent=g7548.t1;
OX451215.1_Phasia_obesa_genome_assembly,_chromosome:_1	AUGUSTUS	exon	159674012	159674158	.	-	.	ID=g7548.t1.exon3;Parent=g7548.t1;
OX451215.1_Phasia_obesa_genome_assembly,_chromosome:_1	AUGUSTUS	intron	159674159	159682912	1	-	.	ID=g7548.t1.intron3;Parent=g7548.t1;
OX451215.1_Phasia_obesa_genome_assembly,_chromosome:_1	AUGUSTUS	CDS	159682913	159683163	1	-	0	ID=g7548.t1.CDS4;Parent=g7548.t1;
OX451215.1_Phasia_obesa_genome_assembly,_chromosome:_1	AUGUSTUS	exon	159682913	159683163	.	-	.	ID=g7548.t1.exon4;Parent=g7548.t1;
OX451215.1_Phasia_obesa_genome_assembly,_chromosome:_1	AUGUSTUS	intron	159683164	159683230	1	-	.	ID=g7548.t1.intron4;Parent=g7548.t1;
OX451215.1_Phasia_obesa_genome_assembly,_chromosome:_1	AUGUSTUS	CDS	159683231	159684007	1	-	0	ID=g7548.t1.CDS5;Parent=g7548.t1;
OX451215.1_Phasia_obesa_genome_assembly,_chromosome:_1	AUGUSTUS	exon	159683231	159684007	.	-	.	ID=g7548.t1.exon5;Parent=g7548.t1;
OX451215.1_Phasia_obesa_genome_assembly,_chromosome:_1	AUGUSTUS	start_codon	159684005	159684007	.	-	0	ID=g7548.t1.start1;Parent=g7548.t1;
OX451215.1_Phasia_obesa_genome_assembly,_chromosome:_1	AUGUSTUS	gene	159698723	159708574	.	-	.	ID=g7549;
OX451215.1_Phasia_obesa_genome_assembly,_chromosome:_1	AUGUSTUS	mRNA	159698723	159708574	1	-	.	ID=g7549.t1;Parent=g7549;
OX451215.1_Phasia_obesa_genome_assembly,_chromosome:_1	AUGUSTUS	stop_codon	159698723	159698725	.	-	0	ID=g7549.t1.stop1;Parent=g7549.t1;
OX451215.1_Phasia_obesa_genome_assembly,_chromosome:_1	AUGUSTUS	CDS	159698723	159699027	1	-	2	ID=g7549.t1.CDS1;Parent=g7549.t1;
OX451215.1_Phasia_obesa_genome_assembly,_chromosome:_1	AUGUSTUS	exon	159698723	159699027	.	-	.	ID=g7549.t1.exon1;Parent=g7549.t1;
OX451215.1_Phasia_obesa_genome_assembly,_chromosome:_1	AUGUSTUS	intron	159699028	159699091	1	-	.	ID=g7549.t1.intron1;Parent=g7549.t1;
OX451215.1_Phasia_obesa_genome_assembly,_chromosome:_1	AUGUSTUS	CDS	159699092	159699360	1	-	1	ID=g7549.t1.CDS2;Parent=g7549.t1;
OX451215.1_Phasia_obesa_genome_assembly,_chromosome:_1	AUGUSTUS	exon	159699092	159699360	.	-	.	ID=g7549.t1.exon2;Parent=g7549.t1;
OX451215.1_Phasia_obesa_genome_assembly,_chromosome:_1	AUGUSTUS	intron	159699361	159699438	1	-	.	ID=g7549.t1.intron2;Parent=g7549.t1;
OX451215.1_Phasia_obesa_genome_assembly,_chromosome:_1	AUGUSTUS	CDS	159699439	159699585	1	-	1	ID=g7549.t1.CDS3;Parent=g7549.t1;
OX451215.1_Phasia_obesa_genome_assembly,_chromosome:_1	AUGUSTUS	exon	159699439	159699585	.	-	.	ID=g7549.t1.exon3;Parent=g7549.t1;
OX451215.1_Phasia_obesa_genome_assembly,_chromosome:_1	AUGUSTUS	intron	159699586	159701678	1	-	.	ID=g7549.t1.intron3;Parent=g7549.t1;
OX451215.1_Phasia_obesa_genome_assembly,_chromosome:_1	AUGUSTUS	CDS	159701679	159701929	1	-	0	ID=g7549.t1.CDS4;Parent=g7549.t1;
OX451215.1_Phasia_obesa_genome_assembly,_chromosome:_1	AUGUSTUS	exon	159701679	159701929	.	-	.	ID=g7549.t1.exon4;Parent=g7549.t1;
OX451215.1_Phasia_obesa_genome_assembly,_chromosome:_1	AUGUSTUS	intron	159701930	159707739	1	-	.	ID=g7549.t1.intron4;Parent=g7549.t1;
OX451215.1_Phasia_obesa_genome_assembly,_chromosome:_1	AUGUSTUS	CDS	159707740	159708353	1	-	2	ID=g7549.t1.CDS5;Parent=g7549.t1;
OX451215.1_Phasia_obesa_genome_assembly,_chromosome:_1	AUGUSTUS	exon	159707740	159708353	.	-	.	ID=g7549.t1.exon5;Parent=g7549.t1;
OX451215.1_Phasia_obesa_genome_assembly,_chromosome:_1	AUGUSTUS	intron	159708354	159708417	1	-	.	ID=g7549.t1.intron5;Parent=g7549.t1;
OX451215.1_Phasia_obesa_genome_assembly,_chromosome:_1	AUGUSTUS	CDS	159708418	159708574	1	-	0	ID=g7549.t1.CDS6;Parent=g7549.t1;
OX451215.1_Phasia_obesa_genome_assembly,_chromosome:_1	AUGUSTUS	exon	159708418	159708574	.	-	.	ID=g7549.t1.exon6;Parent=g7549.t1;
OX451215.1_Phasia_obesa_genome_assembly,_chromosome:_1	AUGUSTUS	start_codon	159708572	159708574	.	-	0	ID=g7549.t1.start1;Parent=g7549.t1;
OX451215.1_Phasia_obesa_genome_assembly,_chromosome:_1	AUGUSTUS	gene	159724815	159787884	.	-	.	ID=g7550;
OX451215.1_Phasia_obesa_genome_assembly,_chromosome:_1	AUGUSTUS	mRNA	159724815	159787884	0.36	-	.	ID=g7550.t1;Parent=g7550;
OX451215.1_Phasia_obesa_genome_assembly,_chromosome:_1	AUGUSTUS	stop_codon	159724815	159724817	.	-	0	ID=g7550.t1.stop1;Parent=g7550.t1;
OX451215.1_Phasia_obesa_genome_assembly,_chromosome:_1	AUGUSTUS	CDS	159724815	159725012	0.61	-	0	ID=g7550.t1.CDS1;Parent=g7550.t1;
OX451215.1_Phasia_obesa_genome_assembly,_chromosome:_1	AUGUSTUS	exon	159724815	159725012	.	-	.	ID=g7550.t1.exon1;Parent=g7550.t1;
OX451215.1_Phasia_obesa_genome_assembly,_chromosome:_1	AUGUSTUS	intron	159725013	159729267	0.61	-	.	ID=g7550.t1.intron1;Parent=g7550.t1;
OX451215.1_Phasia_obesa_genome_assembly,_chromosome:_1	AUGUSTUS	CDS	159729268	159729357	1	-	0	ID=g7550.t1.CDS2;Parent=g7550.t1;
OX451215.1_Phasia_obesa_genome_assembly,_chromosome:_1	AUGUSTUS	exon	159729268	159729357	.	-	.	ID=g7550.t1.exon2;Parent=g7550.t1;
OX451215.1_Phasia_obesa_genome_assembly,_chromosome:_1	AUGUSTUS	intron	159729358	159733626	1	-	.	ID=g7550.t1.intron2;Parent=g7550.t1;
OX451215.1_Phasia_obesa_genome_assembly,_chromosome:_1	AUGUSTUS	CDS	159733627	159733726	1	-	1	ID=g7550.t1.CDS3;Parent=g7550.t1;
OX451215.1_Phasia_obesa_genome_assembly,_chromosome:_1	AUGUSTUS	exon	159733627	159733726	.	-	.	ID=g7550.t1.exon3;Parent=g7550.t1;
OX451215.1_Phasia_obesa_genome_assembly,_chromosome:_1	AUGUSTUS	intron	159733727	159737197	1	-	.	ID=g7550.t1.intron3;Parent=g7550.t1;
OX451215.1_Phasia_obesa_genome_assembly,_chromosome:_1	AUGUSTUS	CDS	159737198	159737474	1	-	2	ID=g7550.t1.CDS4;Parent=g7550.t1;
OX451215.1_Phasia_obesa_genome_assembly,_chromosome:_1	AUGUSTUS	exon	159737198	159737474	.	-	.	ID=g7550.t1.exon4;Parent=g7550.t1;
OX451215.1_Phasia_obesa_genome_assembly,_chromosome:_1	AUGUSTUS	intron	159737475	159752984	1	-	.	ID=g7550.t1.intron4;Parent=g7550.t1;
OX451215.1_Phasia_obesa_genome_assembly,_chromosome:_1	AUGUSTUS	CDS	159752985	159753077	1	-	2	ID=g7550.t1.CDS5;Parent=g7550.t1;
OX451215.1_Phasia_obesa_genome_assembly,_chromosome:_1	AUGUSTUS	exon	159752985	159753077	.	-	.	ID=g7550.t1.exon5;Parent=g7550.t1;
OX451215.1_Phasia_obesa_genome_assembly,_chromosome:_1	AUGUSTUS	intron	159753078	159755216	1	-	.	ID=g7550.t1.intron5;Parent=g7550.t1;
OX451215.1_Phasia_obesa_genome_assembly,_chromosome:_1	AUGUSTUS	CDS	159755217	159755517	1	-	0	ID=g7550.t1.CDS6;Parent=g7550.t1;
OX451215.1_Phasia_obesa_genome_assembly,_chromosome:_1	AUGUSTUS	exon	159755217	159755517	.	-	.	ID=g7550.t1.exon6;Parent=g7550.t1;
OX451215.1_Phasia_obesa_genome_assembly,_chromosome:_1	AUGUSTUS	intron	159755518	159755619	1	-	.	ID=g7550.t1.intron6;Parent=g7550.t1;
OX451215.1_Phasia_obesa_genome_assembly,_chromosome:_1	AUGUSTUS	CDS	159755620	159755785	0.79	-	1	ID=g7550.t1.CDS7;Parent=g7550.t1;
OX451215.1_Phasia_obesa_genome_assembly,_chromosome:_1	AUGUSTUS	exon	159755620	159755785	.	-	.	ID=g7550.t1.exon7;Parent=g7550.t1;
OX451215.1_Phasia_obesa_genome_assembly,_chromosome:_1	AUGUSTUS	intron	159755786	159760521	0.79	-	.	ID=g7550.t1.intron7;Parent=g7550.t1;
OX451215.1_Phasia_obesa_genome_assembly,_chromosome:_1	AUGUSTUS	CDS	159760522	159760658	1	-	0	ID=g7550.t1.CDS8;Parent=g7550.t1;
OX451215.1_Phasia_obesa_genome_assembly,_chromosome:_1	AUGUSTUS	exon	159760522	159760658	.	-	.	ID=g7550.t1.exon8;Parent=g7550.t1;
OX451215.1_Phasia_obesa_genome_assembly,_chromosome:_1	AUGUSTUS	intron	159760659	159760744	1	-	.	ID=g7550.t1.intron8;Parent=g7550.t1;
OX451215.1_Phasia_obesa_genome_assembly,_chromosome:_1	AUGUSTUS	CDS	159760745	159760938	1	-	2	ID=g7550.t1.CDS9;Parent=g7550.t1;
OX451215.1_Phasia_obesa_genome_assembly,_chromosome:_1	AUGUSTUS	exon	159760745	159760938	.	-	.	ID=g7550.t1.exon9;Parent=g7550.t1;
OX451215.1_Phasia_obesa_genome_assembly,_chromosome:_1	AUGUSTUS	intron	159760939	159761021	1	-	.	ID=g7550.t1.intron9;Parent=g7550.t1;
OX451215.1_Phasia_obesa_genome_assembly,_chromosome:_1	AUGUSTUS	CDS	159761022	159761143	1	-	1	ID=g7550.t1.CDS10;Parent=g7550.t1;
OX451215.1_Phasia_obesa_genome_assembly,_chromosome:_1	AUGUSTUS	exon	159761022	159761143	.	-	.	ID=g7550.t1.exon10;Parent=g7550.t1;
OX451215.1_Phasia_obesa_genome_assembly,_chromosome:_1	AUGUSTUS	intron	159761144	159761216	1	-	.	ID=g7550.t1.intron10;Parent=g7550.t1;
OX451215.1_Phasia_obesa_genome_assembly,_chromosome:_1	AUGUSTUS	CDS	159761217	159761319	1	-	2	ID=g7550.t1.CDS11;Parent=g7550.t1;
OX451215.1_Phasia_obesa_genome_assembly,_chromosome:_1	AUGUSTUS	exon	159761217	159761319	.	-	.	ID=g7550.t1.exon11;Parent=g7550.t1;
OX451215.1_Phasia_obesa_genome_assembly,_chromosome:_1	AUGUSTUS	intron	159761320	159765017	0.78	-	.	ID=g7550.t1.intron11;Parent=g7550.t1;
OX451215.1_Phasia_obesa_genome_assembly,_chromosome:_1	AUGUSTUS	CDS	159765018	159765050	0.78	-	2	ID=g7550.t1.CDS12;Parent=g7550.t1;
OX451215.1_Phasia_obesa_genome_assembly,_chromosome:_1	AUGUSTUS	exon	159765018	159765050	.	-	.	ID=g7550.t1.exon12;Parent=g7550.t1;
OX451215.1_Phasia_obesa_genome_assembly,_chromosome:_1	AUGUSTUS	intron	159765051	159765768	0.78	-	.	ID=g7550.t1.intron12;Parent=g7550.t1;
OX451215.1_Phasia_obesa_genome_assembly,_chromosome:_1	AUGUSTUS	CDS	159765769	159765844	1	-	0	ID=g7550.t1.CDS13;Parent=g7550.t1;
OX451215.1_Phasia_obesa_genome_assembly,_chromosome:_1	AUGUSTUS	exon	159765769	159765844	.	-	.	ID=g7550.t1.exon13;Parent=g7550.t1;
OX451215.1_Phasia_obesa_genome_assembly,_chromosome:_1	AUGUSTUS	intron	159765845	159765920	1	-	.	ID=g7550.t1.intron13;Parent=g7550.t1;
OX451215.1_Phasia_obesa_genome_assembly,_chromosome:_1	AUGUSTUS	CDS	159765921	159766063	1	-	2	ID=g7550.t1.CDS14;Parent=g7550.t1;
OX451215.1_Phasia_obesa_genome_assembly,_chromosome:_1	AUGUSTUS	exon	159765921	159766063	.	-	.	ID=g7550.t1.exon14;Parent=g7550.t1;
OX451215.1_Phasia_obesa_genome_assembly,_chromosome:_1	AUGUSTUS	intron	159766064	159787748	1	-	.	ID=g7550.t1.intron14;Parent=g7550.t1;
OX451215.1_Phasia_obesa_genome_assembly,_chromosome:_1	AUGUSTUS	CDS	159787749	159787884	0.87	-	0	ID=g7550.t1.CDS15;Parent=g7550.t1;
OX451215.1_Phasia_obesa_genome_assembly,_chromosome:_1	AUGUSTUS	exon	159787749	159787884	.	-	.	ID=g7550.t1.exon15;Parent=g7550.t1;
OX451215.1_Phasia_obesa_genome_assembly,_chromosome:_1	AUGUSTUS	start_codon	159787882	159787884	.	-	0	ID=g7550.t1.start1;Parent=g7550.t1;
OX451215.1_Phasia_obesa_genome_assembly,_chromosome:_1	AUGUSTUS	mRNA	159724815	159787884	0.36	-	.	ID=g7550.t2;Parent=g7550;
OX451215.1_Phasia_obesa_genome_assembly,_chromosome:_1	AUGUSTUS	stop_codon	159724815	159724817	.	-	0	ID=g7550.t2.stop1;Parent=g7550.t2;
OX451215.1_Phasia_obesa_genome_assembly,_chromosome:_1	AUGUSTUS	CDS	159724815	159725009	1	-	0	ID=g7550.t2.CDS1;Parent=g7550.t2;
OX451215.1_Phasia_obesa_genome_assembly,_chromosome:_1	AUGUSTUS	exon	159724815	159725009	.	-	.	ID=g7550.t2.exon1;Parent=g7550.t2;
OX451215.1_Phasia_obesa_genome_assembly,_chromosome:_1	AUGUSTUS	intron	159725010	159729267	1	-	.	ID=g7550.t2.intron1;Parent=g7550.t2;
OX451215.1_Phasia_obesa_genome_assembly,_chromosome:_1	AUGUSTUS	CDS	159729268	159729357	1	-	0	ID=g7550.t2.CDS2;Parent=g7550.t2;
OX451215.1_Phasia_obesa_genome_assembly,_chromosome:_1	AUGUSTUS	exon	159729268	159729357	.	-	.	ID=g7550.t2.exon2;Parent=g7550.t2;
OX451215.1_Phasia_obesa_genome_assembly,_chromosome:_1	AUGUSTUS	intron	159729358	159733626	1	-	.	ID=g7550.t2.intron2;Parent=g7550.t2;
OX451215.1_Phasia_obesa_genome_assembly,_chromosome:_1	AUGUSTUS	CDS	159733627	159733726	1	-	1	ID=g7550.t2.CDS3;Parent=g7550.t2;
OX451215.1_Phasia_obesa_genome_assembly,_chromosome:_1	AUGUSTUS	exon	159733627	159733726	.	-	.	ID=g7550.t2.exon3;Parent=g7550.t2;
OX451215.1_Phasia_obesa_genome_assembly,_chromosome:_1	AUGUSTUS	intron	159733727	159737197	1	-	.	ID=g7550.t2.intron3;Parent=g7550.t2;
OX451215.1_Phasia_obesa_genome_assembly,_chromosome:_1	AUGUSTUS	CDS	159737198	159737474	1	-	2	ID=g7550.t2.CDS4;Parent=g7550.t2;
OX451215.1_Phasia_obesa_genome_assembly,_chromosome:_1	AUGUSTUS	exon	159737198	159737474	.	-	.	ID=g7550.t2.exon4;Parent=g7550.t2;
OX451215.1_Phasia_obesa_genome_assembly,_chromosome:_1	AUGUSTUS	intron	159737475	159747822	1	-	.	ID=g7550.t2.intron4;Parent=g7550.t2;
OX451215.1_Phasia_obesa_genome_assembly,_chromosome:_1	AUGUSTUS	CDS	159747823	159748002	0.75	-	2	ID=g7550.t2.CDS5;Parent=g7550.t2;
OX451215.1_Phasia_obesa_genome_assembly,_chromosome:_1	AUGUSTUS	exon	159747823	159748002	.	-	.	ID=g7550.t2.exon5;Parent=g7550.t2;
OX451215.1_Phasia_obesa_genome_assembly,_chromosome:_1	AUGUSTUS	intron	159748003	159752984	0.68	-	.	ID=g7550.t2.intron5;Parent=g7550.t2;
OX451215.1_Phasia_obesa_genome_assembly,_chromosome:_1	AUGUSTUS	CDS	159752985	159753077	0.83	-	2	ID=g7550.t2.CDS6;Parent=g7550.t2;
OX451215.1_Phasia_obesa_genome_assembly,_chromosome:_1	AUGUSTUS	exon	159752985	159753077	.	-	.	ID=g7550.t2.exon6;Parent=g7550.t2;
OX451215.1_Phasia_obesa_genome_assembly,_chromosome:_1	AUGUSTUS	intron	159753078	159755216	1	-	.	ID=g7550.t2.intron6;Parent=g7550.t2;
OX451215.1_Phasia_obesa_genome_assembly,_chromosome:_1	AUGUSTUS	CDS	159755217	159755517	1	-	0	ID=g7550.t2.CDS7;Parent=g7550.t2;
OX451215.1_Phasia_obesa_genome_assembly,_chromosome:_1	AUGUSTUS	exon	159755217	159755517	.	-	.	ID=g7550.t2.exon7;Parent=g7550.t2;
OX451215.1_Phasia_obesa_genome_assembly,_chromosome:_1	AUGUSTUS	intron	159755518	159755619	1	-	.	ID=g7550.t2.intron7;Parent=g7550.t2;
OX451215.1_Phasia_obesa_genome_assembly,_chromosome:_1	AUGUSTUS	CDS	159755620	159755785	0.8	-	1	ID=g7550.t2.CDS8;Parent=g7550.t2;
OX451215.1_Phasia_obesa_genome_assembly,_chromosome:_1	AUGUSTUS	exon	159755620	159755785	.	-	.	ID=g7550.t2.exon8;Parent=g7550.t2;
OX451215.1_Phasia_obesa_genome_assembly,_chromosome:_1	AUGUSTUS	intron	159755786	159760521	0.8	-	.	ID=g7550.t2.intron8;Parent=g7550.t2;
OX451215.1_Phasia_obesa_genome_assembly,_chromosome:_1	AUGUSTUS	CDS	159760522	159760658	1	-	0	ID=g7550.t2.CDS9;Parent=g7550.t2;
OX451215.1_Phasia_obesa_genome_assembly,_chromosome:_1	AUGUSTUS	exon	159760522	159760658	.	-	.	ID=g7550.t2.exon9;Parent=g7550.t2;
OX451215.1_Phasia_obesa_genome_assembly,_chromosome:_1	AUGUSTUS	intron	159760659	159760744	1	-	.	ID=g7550.t2.intron9;Parent=g7550.t2;
OX451215.1_Phasia_obesa_genome_assembly,_chromosome:_1	AUGUSTUS	CDS	159760745	159760938	1	-	2	ID=g7550.t2.CDS10;Parent=g7550.t2;
OX451215.1_Phasia_obesa_genome_assembly,_chromosome:_1	AUGUSTUS	exon	159760745	159760938	.	-	.	ID=g7550.t2.exon10;Parent=g7550.t2;
OX451215.1_Phasia_obesa_genome_assembly,_chromosome:_1	AUGUSTUS	intron	159760939	159761021	1	-	.	ID=g7550.t2.intron10;Parent=g7550.t2;
OX451215.1_Phasia_obesa_genome_assembly,_chromosome:_1	AUGUSTUS	CDS	159761022	159761143	1	-	1	ID=g7550.t2.CDS11;Parent=g7550.t2;
OX451215.1_Phasia_obesa_genome_assembly,_chromosome:_1	AUGUSTUS	exon	159761022	159761143	.	-	.	ID=g7550.t2.exon11;Parent=g7550.t2;
OX451215.1_Phasia_obesa_genome_assembly,_chromosome:_1	AUGUSTUS	intron	159761144	159761216	1	-	.	ID=g7550.t2.intron11;Parent=g7550.t2;
OX451215.1_Phasia_obesa_genome_assembly,_chromosome:_1	AUGUSTUS	CDS	159761217	159761319	1	-	2	ID=g7550.t2.CDS12;Parent=g7550.t2;
OX451215.1_Phasia_obesa_genome_assembly,_chromosome:_1	AUGUSTUS	exon	159761217	159761319	.	-	.	ID=g7550.t2.exon12;Parent=g7550.t2;
OX451215.1_Phasia_obesa_genome_assembly,_chromosome:_1	AUGUSTUS	intron	159761320	159765017	0.72	-	.	ID=g7550.t2.intron12;Parent=g7550.t2;
OX451215.1_Phasia_obesa_genome_assembly,_chromosome:_1	AUGUSTUS	CDS	159765018	159765050	0.72	-	2	ID=g7550.t2.CDS13;Parent=g7550.t2;
OX451215.1_Phasia_obesa_genome_assembly,_chromosome:_1	AUGUSTUS	exon	159765018	159765050	.	-	.	ID=g7550.t2.exon13;Parent=g7550.t2;
OX451215.1_Phasia_obesa_genome_assembly,_chromosome:_1	AUGUSTUS	intron	159765051	159765768	0.72	-	.	ID=g7550.t2.intron13;Parent=g7550.t2;
OX451215.1_Phasia_obesa_genome_assembly,_chromosome:_1	AUGUSTUS	CDS	159765769	159765844	1	-	0	ID=g7550.t2.CDS14;Parent=g7550.t2;
OX451215.1_Phasia_obesa_genome_assembly,_chromosome:_1	AUGUSTUS	exon	159765769	159765844	.	-	.	ID=g7550.t2.exon14;Parent=g7550.t2;
OX451215.1_Phasia_obesa_genome_assembly,_chromosome:_1	AUGUSTUS	intron	159765845	159765920	1	-	.	ID=g7550.t2.intron14;Parent=g7550.t2;
OX451215.1_Phasia_obesa_genome_assembly,_chromosome:_1	AUGUSTUS	CDS	159765921	159766063	1	-	2	ID=g7550.t2.CDS15;Parent=g7550.t2;
OX451215.1_Phasia_obesa_genome_assembly,_chromosome:_1	AUGUSTUS	exon	159765921	159766063	.	-	.	ID=g7550.t2.exon15;Parent=g7550.t2;
OX451215.1_Phasia_obesa_genome_assembly,_chromosome:_1	AUGUSTUS	intron	159766064	159787748	0.99	-	.	ID=g7550.t2.intron15;Parent=g7550.t2;
OX451215.1_Phasia_obesa_genome_assembly,_chromosome:_1	AUGUSTUS	CDS	159787749	159787884	0.88	-	0	ID=g7550.t2.CDS16;Parent=g7550.t2;
OX451215.1_Phasia_obesa_genome_assembly,_chromosome:_1	AUGUSTUS	exon	159787749	159787884	.	-	.	ID=g7550.t2.exon16;Parent=g7550.t2;
OX451215.1_Phasia_obesa_genome_assembly,_chromosome:_1	AUGUSTUS	start_codon	159787882	159787884	.	-	0	ID=g7550.t2.start1;Parent=g7550.t2;
OX451215.1_Phasia_obesa_genome_assembly,_chromosome:_1	AUGUSTUS	mRNA	159724815	159787884	0.35	-	.	ID=g7550.t3;Parent=g7550;
OX451215.1_Phasia_obesa_genome_assembly,_chromosome:_1	AUGUSTUS	stop_codon	159724815	159724817	.	-	0	ID=g7550.t3.stop1;Parent=g7550.t3;
OX451215.1_Phasia_obesa_genome_assembly,_chromosome:_1	AUGUSTUS	CDS	159724815	159725012	1	-	0	ID=g7550.t3.CDS1;Parent=g7550.t3;
OX451215.1_Phasia_obesa_genome_assembly,_chromosome:_1	AUGUSTUS	exon	159724815	159725012	.	-	.	ID=g7550.t3.exon1;Parent=g7550.t3;
OX451215.1_Phasia_obesa_genome_assembly,_chromosome:_1	AUGUSTUS	intron	159725013	159729267	1	-	.	ID=g7550.t3.intron1;Parent=g7550.t3;
OX451215.1_Phasia_obesa_genome_assembly,_chromosome:_1	AUGUSTUS	CDS	159729268	159729357	1	-	0	ID=g7550.t3.CDS2;Parent=g7550.t3;
OX451215.1_Phasia_obesa_genome_assembly,_chromosome:_1	AUGUSTUS	exon	159729268	159729357	.	-	.	ID=g7550.t3.exon2;Parent=g7550.t3;
OX451215.1_Phasia_obesa_genome_assembly,_chromosome:_1	AUGUSTUS	intron	159729358	159733626	1	-	.	ID=g7550.t3.intron2;Parent=g7550.t3;
OX451215.1_Phasia_obesa_genome_assembly,_chromosome:_1	AUGUSTUS	CDS	159733627	159733726	1	-	1	ID=g7550.t3.CDS3;Parent=g7550.t3;
OX451215.1_Phasia_obesa_genome_assembly,_chromosome:_1	AUGUSTUS	exon	159733627	159733726	.	-	.	ID=g7550.t3.exon3;Parent=g7550.t3;
OX451215.1_Phasia_obesa_genome_assembly,_chromosome:_1	AUGUSTUS	intron	159733727	159737197	1	-	.	ID=g7550.t3.intron3;Parent=g7550.t3;
OX451215.1_Phasia_obesa_genome_assembly,_chromosome:_1	AUGUSTUS	CDS	159737198	159737474	1	-	2	ID=g7550.t3.CDS4;Parent=g7550.t3;
OX451215.1_Phasia_obesa_genome_assembly,_chromosome:_1	AUGUSTUS	exon	159737198	159737474	.	-	.	ID=g7550.t3.exon4;Parent=g7550.t3;
OX451215.1_Phasia_obesa_genome_assembly,_chromosome:_1	AUGUSTUS	intron	159737475	159747822	1	-	.	ID=g7550.t3.intron4;Parent=g7550.t3;
OX451215.1_Phasia_obesa_genome_assembly,_chromosome:_1	AUGUSTUS	CDS	159747823	159748002	0.72	-	2	ID=g7550.t3.CDS5;Parent=g7550.t3;
OX451215.1_Phasia_obesa_genome_assembly,_chromosome:_1	AUGUSTUS	exon	159747823	159748002	.	-	.	ID=g7550.t3.exon5;Parent=g7550.t3;
OX451215.1_Phasia_obesa_genome_assembly,_chromosome:_1	AUGUSTUS	intron	159748003	159752984	0.66	-	.	ID=g7550.t3.intron5;Parent=g7550.t3;
OX451215.1_Phasia_obesa_genome_assembly,_chromosome:_1	AUGUSTUS	CDS	159752985	159753077	0.87	-	2	ID=g7550.t3.CDS6;Parent=g7550.t3;
OX451215.1_Phasia_obesa_genome_assembly,_chromosome:_1	AUGUSTUS	exon	159752985	159753077	.	-	.	ID=g7550.t3.exon6;Parent=g7550.t3;
OX451215.1_Phasia_obesa_genome_assembly,_chromosome:_1	AUGUSTUS	intron	159753078	159755216	1	-	.	ID=g7550.t3.intron6;Parent=g7550.t3;
OX451215.1_Phasia_obesa_genome_assembly,_chromosome:_1	AUGUSTUS	CDS	159755217	159755517	1	-	0	ID=g7550.t3.CDS7;Parent=g7550.t3;
OX451215.1_Phasia_obesa_genome_assembly,_chromosome:_1	AUGUSTUS	exon	159755217	159755517	.	-	.	ID=g7550.t3.exon7;Parent=g7550.t3;
OX451215.1_Phasia_obesa_genome_assembly,_chromosome:_1	AUGUSTUS	intron	159755518	159755619	1	-	.	ID=g7550.t3.intron7;Parent=g7550.t3;
OX451215.1_Phasia_obesa_genome_assembly,_chromosome:_1	AUGUSTUS	CDS	159755620	159755785	0.77	-	1	ID=g7550.t3.CDS8;Parent=g7550.t3;
OX451215.1_Phasia_obesa_genome_assembly,_chromosome:_1	AUGUSTUS	exon	159755620	159755785	.	-	.	ID=g7550.t3.exon8;Parent=g7550.t3;
OX451215.1_Phasia_obesa_genome_assembly,_chromosome:_1	AUGUSTUS	intron	159755786	159760521	0.77	-	.	ID=g7550.t3.intron8;Parent=g7550.t3;
OX451215.1_Phasia_obesa_genome_assembly,_chromosome:_1	AUGUSTUS	CDS	159760522	159760658	1	-	0	ID=g7550.t3.CDS9;Parent=g7550.t3;
OX451215.1_Phasia_obesa_genome_assembly,_chromosome:_1	AUGUSTUS	exon	159760522	159760658	.	-	.	ID=g7550.t3.exon9;Parent=g7550.t3;
OX451215.1_Phasia_obesa_genome_assembly,_chromosome:_1	AUGUSTUS	intron	159760659	159760744	0.99	-	.	ID=g7550.t3.intron9;Parent=g7550.t3;
OX451215.1_Phasia_obesa_genome_assembly,_chromosome:_1	AUGUSTUS	CDS	159760745	159760938	0.99	-	2	ID=g7550.t3.CDS10;Parent=g7550.t3;
OX451215.1_Phasia_obesa_genome_assembly,_chromosome:_1	AUGUSTUS	exon	159760745	159760938	.	-	.	ID=g7550.t3.exon10;Parent=g7550.t3;
OX451215.1_Phasia_obesa_genome_assembly,_chromosome:_1	AUGUSTUS	intron	159760939	159761021	1	-	.	ID=g7550.t3.intron10;Parent=g7550.t3;
OX451215.1_Phasia_obesa_genome_assembly,_chromosome:_1	AUGUSTUS	CDS	159761022	159761143	1	-	1	ID=g7550.t3.CDS11;Parent=g7550.t3;
OX451215.1_Phasia_obesa_genome_assembly,_chromosome:_1	AUGUSTUS	exon	159761022	159761143	.	-	.	ID=g7550.t3.exon11;Parent=g7550.t3;
OX451215.1_Phasia_obesa_genome_assembly,_chromosome:_1	AUGUSTUS	intron	159761144	159761216	1	-	.	ID=g7550.t3.intron11;Parent=g7550.t3;
OX451215.1_Phasia_obesa_genome_assembly,_chromosome:_1	AUGUSTUS	CDS	159761217	159761319	1	-	2	ID=g7550.t3.CDS12;Parent=g7550.t3;
OX451215.1_Phasia_obesa_genome_assembly,_chromosome:_1	AUGUSTUS	exon	159761217	159761319	.	-	.	ID=g7550.t3.exon12;Parent=g7550.t3;
OX451215.1_Phasia_obesa_genome_assembly,_chromosome:_1	AUGUSTUS	intron	159761320	159765017	0.71	-	.	ID=g7550.t3.intron12;Parent=g7550.t3;
OX451215.1_Phasia_obesa_genome_assembly,_chromosome:_1	AUGUSTUS	CDS	159765018	159765050	0.71	-	2	ID=g7550.t3.CDS13;Parent=g7550.t3;
OX451215.1_Phasia_obesa_genome_assembly,_chromosome:_1	AUGUSTUS	exon	159765018	159765050	.	-	.	ID=g7550.t3.exon13;Parent=g7550.t3;
OX451215.1_Phasia_obesa_genome_assembly,_chromosome:_1	AUGUSTUS	intron	159765051	159765768	0.71	-	.	ID=g7550.t3.intron13;Parent=g7550.t3;
OX451215.1_Phasia_obesa_genome_assembly,_chromosome:_1	AUGUSTUS	CDS	159765769	159765844	1	-	0	ID=g7550.t3.CDS14;Parent=g7550.t3;
OX451215.1_Phasia_obesa_genome_assembly,_chromosome:_1	AUGUSTUS	exon	159765769	159765844	.	-	.	ID=g7550.t3.exon14;Parent=g7550.t3;
OX451215.1_Phasia_obesa_genome_assembly,_chromosome:_1	AUGUSTUS	intron	159765845	159765920	1	-	.	ID=g7550.t3.intron14;Parent=g7550.t3;
OX451215.1_Phasia_obesa_genome_assembly,_chromosome:_1	AUGUSTUS	CDS	159765921	159766063	1	-	2	ID=g7550.t3.CDS15;Parent=g7550.t3;
OX451215.1_Phasia_obesa_genome_assembly,_chromosome:_1	AUGUSTUS	exon	159765921	159766063	.	-	.	ID=g7550.t3.exon15;Parent=g7550.t3;
OX451215.1_Phasia_obesa_genome_assembly,_chromosome:_1	AUGUSTUS	intron	159766064	159787748	1	-	.	ID=g7550.t3.intron15;Parent=g7550.t3;
OX451215.1_Phasia_obesa_genome_assembly,_chromosome:_1	AUGUSTUS	CDS	159787749	159787884	0.92	-	0	ID=g7550.t3.CDS16;Parent=g7550.t3;
OX451215.1_Phasia_obesa_genome_assembly,_chromosome:_1	AUGUSTUS	exon	159787749	159787884	.	-	.	ID=g7550.t3.exon16;Parent=g7550.t3;
OX451215.1_Phasia_obesa_genome_assembly,_chromosome:_1	AUGUSTUS	start_codon	159787882	159787884	.	-	0	ID=g7550.t3.start1;Parent=g7550.t3;
OX451215.1_Phasia_obesa_genome_assembly,_chromosome:_1	AUGUSTUS	gene	159792227	159795790	.	+	.	ID=g7551;
OX451215.1_Phasia_obesa_genome_assembly,_chromosome:_1	AUGUSTUS	mRNA	159792227	159795790	1	+	.	ID=g7551.t1;Parent=g7551;
OX451215.1_Phasia_obesa_genome_assembly,_chromosome:_1	AUGUSTUS	start_codon	159792227	159792229	.	+	0	ID=g7551.t1.start1;Parent=g7551.t1;
OX451215.1_Phasia_obesa_genome_assembly,_chromosome:_1	AUGUSTUS	CDS	159792227	159792262	1	+	0	ID=g7551.t1.CDS1;Parent=g7551.t1;
OX451215.1_Phasia_obesa_genome_assembly,_chromosome:_1	AUGUSTUS	exon	159792227	159792262	.	+	.	ID=g7551.t1.exon1;Parent=g7551.t1;
OX451215.1_Phasia_obesa_genome_assembly,_chromosome:_1	AUGUSTUS	intron	159792263	159792350	1	+	.	ID=g7551.t1.intron1;Parent=g7551.t1;
OX451215.1_Phasia_obesa_genome_assembly,_chromosome:_1	AUGUSTUS	CDS	159792351	159793509	1	+	0	ID=g7551.t1.CDS2;Parent=g7551.t1;
OX451215.1_Phasia_obesa_genome_assembly,_chromosome:_1	AUGUSTUS	exon	159792351	159793509	.	+	.	ID=g7551.t1.exon2;Parent=g7551.t1;
OX451215.1_Phasia_obesa_genome_assembly,_chromosome:_1	AUGUSTUS	intron	159793510	159795221	1	+	.	ID=g7551.t1.intron2;Parent=g7551.t1;
OX451215.1_Phasia_obesa_genome_assembly,_chromosome:_1	AUGUSTUS	CDS	159795222	159795576	1	+	2	ID=g7551.t1.CDS3;Parent=g7551.t1;
OX451215.1_Phasia_obesa_genome_assembly,_chromosome:_1	AUGUSTUS	exon	159795222	159795576	.	+	.	ID=g7551.t1.exon3;Parent=g7551.t1;
OX451215.1_Phasia_obesa_genome_assembly,_chromosome:_1	AUGUSTUS	intron	159795577	159795636	1	+	.	ID=g7551.t1.intron3;Parent=g7551.t1;
OX451215.1_Phasia_obesa_genome_assembly,_chromosome:_1	AUGUSTUS	CDS	159795637	159795790	1	+	1	ID=g7551.t1.CDS4;Parent=g7551.t1;
OX451215.1_Phasia_obesa_genome_assembly,_chromosome:_1	AUGUSTUS	exon	159795637	159795790	.	+	.	ID=g7551.t1.exon4;Parent=g7551.t1;
OX451215.1_Phasia_obesa_genome_assembly,_chromosome:_1	AUGUSTUS	stop_codon	159795788	159795790	.	+	0	ID=g7551.t1.stop1;Parent=g7551.t1;
OX451215.1_Phasia_obesa_genome_assembly,_chromosome:_1	AUGUSTUS	gene	159795841	159796151	.	-	.	ID=g7552;
OX451215.1_Phasia_obesa_genome_assembly,_chromosome:_1	AUGUSTUS	mRNA	159795841	159796151	1	-	.	ID=g7552.t1;Parent=g7552;
OX451215.1_Phasia_obesa_genome_assembly,_chromosome:_1	AUGUSTUS	stop_codon	159795841	159795843	.	-	0	ID=g7552.t1.stop1;Parent=g7552.t1;
OX451215.1_Phasia_obesa_genome_assembly,_chromosome:_1	AUGUSTUS	CDS	159795841	159795932	1	-	2	ID=g7552.t1.CDS1;Parent=g7552.t1;
OX451215.1_Phasia_obesa_genome_assembly,_chromosome:_1	AUGUSTUS	exon	159795841	159795932	.	-	.	ID=g7552.t1.exon1;Parent=g7552.t1;
OX451215.1_Phasia_obesa_genome_assembly,_chromosome:_1	AUGUSTUS	intron	159795933	159796015	1	-	.	ID=g7552.t1.intron1;Parent=g7552.t1;
OX451215.1_Phasia_obesa_genome_assembly,_chromosome:_1	AUGUSTUS	CDS	159796016	159796151	1	-	0	ID=g7552.t1.CDS2;Parent=g7552.t1;
OX451215.1_Phasia_obesa_genome_assembly,_chromosome:_1	AUGUSTUS	exon	159796016	159796151	.	-	.	ID=g7552.t1.exon2;Parent=g7552.t1;
OX451215.1_Phasia_obesa_genome_assembly,_chromosome:_1	AUGUSTUS	start_codon	159796149	159796151	.	-	0	ID=g7552.t1.start1;Parent=g7552.t1;
OX451215.1_Phasia_obesa_genome_assembly,_chromosome:_1	AUGUSTUS	gene	159814276	159815051	.	+	.	ID=g7553;
OX451215.1_Phasia_obesa_genome_assembly,_chromosome:_1	AUGUSTUS	mRNA	159814276	159815051	1	+	.	ID=g7553.t1;Parent=g7553;
OX451215.1_Phasia_obesa_genome_assembly,_chromosome:_1	AUGUSTUS	start_codon	159814276	159814278	.	+	0	ID=g7553.t1.start1;Parent=g7553.t1;
OX451215.1_Phasia_obesa_genome_assembly,_chromosome:_1	AUGUSTUS	CDS	159814276	159814529	1	+	0	ID=g7553.t1.CDS1;Parent=g7553.t1;
OX451215.1_Phasia_obesa_genome_assembly,_chromosome:_1	AUGUSTUS	exon	159814276	159814529	.	+	.	ID=g7553.t1.exon1;Parent=g7553.t1;
OX451215.1_Phasia_obesa_genome_assembly,_chromosome:_1	AUGUSTUS	intron	159814530	159814729	1	+	.	ID=g7553.t1.intron1;Parent=g7553.t1;
OX451215.1_Phasia_obesa_genome_assembly,_chromosome:_1	AUGUSTUS	CDS	159814730	159815051	1	+	1	ID=g7553.t1.CDS2;Parent=g7553.t1;
OX451215.1_Phasia_obesa_genome_assembly,_chromosome:_1	AUGUSTUS	exon	159814730	159815051	.	+	.	ID=g7553.t1.exon2;Parent=g7553.t1;
OX451215.1_Phasia_obesa_genome_assembly,_chromosome:_1	AUGUSTUS	stop_codon	159815049	159815051	.	+	0	ID=g7553.t1.stop1;Parent=g7553.t1;
OX451215.1_Phasia_obesa_genome_assembly,_chromosome:_1	AUGUSTUS	gene	159815478	159815885	.	+	.	ID=g7554;
OX451215.1_Phasia_obesa_genome_assembly,_chromosome:_1	AUGUSTUS	mRNA	159815478	159815885	1	+	.	ID=g7554.t1;Parent=g7554;
OX451215.1_Phasia_obesa_genome_assembly,_chromosome:_1	AUGUSTUS	start_codon	159815478	159815480	.	+	0	ID=g7554.t1.start1;Parent=g7554.t1;
OX451215.1_Phasia_obesa_genome_assembly,_chromosome:_1	AUGUSTUS	CDS	159815478	159815572	1	+	0	ID=g7554.t1.CDS1;Parent=g7554.t1;
OX451215.1_Phasia_obesa_genome_assembly,_chromosome:_1	AUGUSTUS	exon	159815478	159815572	.	+	.	ID=g7554.t1.exon1;Parent=g7554.t1;
OX451215.1_Phasia_obesa_genome_assembly,_chromosome:_1	AUGUSTUS	intron	159815573	159815638	1	+	.	ID=g7554.t1.intron1;Parent=g7554.t1;
OX451215.1_Phasia_obesa_genome_assembly,_chromosome:_1	AUGUSTUS	CDS	159815639	159815885	1	+	1	ID=g7554.t1.CDS2;Parent=g7554.t1;
OX451215.1_Phasia_obesa_genome_assembly,_chromosome:_1	AUGUSTUS	exon	159815639	159815885	.	+	.	ID=g7554.t1.exon2;Parent=g7554.t1;
OX451215.1_Phasia_obesa_genome_assembly,_chromosome:_1	AUGUSTUS	stop_codon	159815883	159815885	.	+	0	ID=g7554.t1.stop1;Parent=g7554.t1;
OX451215.1_Phasia_obesa_genome_assembly,_chromosome:_1	AUGUSTUS	gene	159846157	159846611	.	-	.	ID=g7555;
OX451215.1_Phasia_obesa_genome_assembly,_chromosome:_1	AUGUSTUS	mRNA	159846157	159846611	0.65	-	.	ID=g7555.t1;Parent=g7555;
OX451215.1_Phasia_obesa_genome_assembly,_chromosome:_1	AUGUSTUS	stop_codon	159846157	159846159	.	-	0	ID=g7555.t1.stop1;Parent=g7555.t1;
OX451215.1_Phasia_obesa_genome_assembly,_chromosome:_1	AUGUSTUS	CDS	159846157	159846186	0.69	-	0	ID=g7555.t1.CDS1;Parent=g7555.t1;
OX451215.1_Phasia_obesa_genome_assembly,_chromosome:_1	AUGUSTUS	exon	159846157	159846186	.	-	.	ID=g7555.t1.exon1;Parent=g7555.t1;
OX451215.1_Phasia_obesa_genome_assembly,_chromosome:_1	AUGUSTUS	intron	159846187	159846251	0.65	-	.	ID=g7555.t1.intron1;Parent=g7555.t1;
OX451215.1_Phasia_obesa_genome_assembly,_chromosome:_1	AUGUSTUS	CDS	159846252	159846611	0.65	-	0	ID=g7555.t1.CDS2;Parent=g7555.t1;
OX451215.1_Phasia_obesa_genome_assembly,_chromosome:_1	AUGUSTUS	exon	159846252	159846611	.	-	.	ID=g7555.t1.exon2;Parent=g7555.t1;
OX451215.1_Phasia_obesa_genome_assembly,_chromosome:_1	AUGUSTUS	start_codon	159846609	159846611	.	-	0	ID=g7555.t1.start1;Parent=g7555.t1;
OX451215.1_Phasia_obesa_genome_assembly,_chromosome:_1	AUGUSTUS	gene	159859829	159880850	.	+	.	ID=g7556;
OX451215.1_Phasia_obesa_genome_assembly,_chromosome:_1	AUGUSTUS	mRNA	159859829	159880850	1	+	.	ID=g7556.t1;Parent=g7556;
OX451215.1_Phasia_obesa_genome_assembly,_chromosome:_1	AUGUSTUS	start_codon	159859829	159859831	.	+	0	ID=g7556.t1.start1;Parent=g7556.t1;
OX451215.1_Phasia_obesa_genome_assembly,_chromosome:_1	AUGUSTUS	CDS	159859829	159859944	1	+	0	ID=g7556.t1.CDS1;Parent=g7556.t1;
OX451215.1_Phasia_obesa_genome_assembly,_chromosome:_1	AUGUSTUS	exon	159859829	159859944	.	+	.	ID=g7556.t1.exon1;Parent=g7556.t1;
OX451215.1_Phasia_obesa_genome_assembly,_chromosome:_1	AUGUSTUS	intron	159859945	159878008	1	+	.	ID=g7556.t1.intron1;Parent=g7556.t1;
OX451215.1_Phasia_obesa_genome_assembly,_chromosome:_1	AUGUSTUS	CDS	159878009	159880850	1	+	1	ID=g7556.t1.CDS2;Parent=g7556.t1;
OX451215.1_Phasia_obesa_genome_assembly,_chromosome:_1	AUGUSTUS	exon	159878009	159880850	.	+	.	ID=g7556.t1.exon2;Parent=g7556.t1;
OX451215.1_Phasia_obesa_genome_assembly,_chromosome:_1	AUGUSTUS	stop_codon	159880848	159880850	.	+	0	ID=g7556.t1.stop1;Parent=g7556.t1;
OX451215.1_Phasia_obesa_genome_assembly,_chromosome:_1	GeneMark.hmm3	gene	159878034	159880850	.	+	.	ID=g7557;
OX451215.1_Phasia_obesa_genome_assembly,_chromosome:_1	GeneMark.hmm3	mRNA	159878034	159880850	.	+	.	ID=g7557.t1;Parent=g7557;
OX451215.1_Phasia_obesa_genome_assembly,_chromosome:_1	GeneMark.hmm3	CDS	159878034	159880850	.	+	0	ID=g7557.t1.CDS1;Parent=g7557.t1;
OX451215.1_Phasia_obesa_genome_assembly,_chromosome:_1	GeneMark.hmm3	exon	159878034	159880850	.	+	0	ID=g7557.t1.exon1;Parent=g7557.t1;
OX451215.1_Phasia_obesa_genome_assembly,_chromosome:_1	AUGUSTUS	gene	159892902	159895694	.	-	.	ID=g7558;
OX451215.1_Phasia_obesa_genome_assembly,_chromosome:_1	AUGUSTUS	mRNA	159892902	159895694	1	-	.	ID=g7558.t1;Parent=g7558;
OX451215.1_Phasia_obesa_genome_assembly,_chromosome:_1	AUGUSTUS	stop_codon	159892902	159892904	.	-	0	ID=g7558.t1.stop1;Parent=g7558.t1;
OX451215.1_Phasia_obesa_genome_assembly,_chromosome:_1	AUGUSTUS	CDS	159892902	159893056	1	-	2	ID=g7558.t1.CDS1;Parent=g7558.t1;
OX451215.1_Phasia_obesa_genome_assembly,_chromosome:_1	AUGUSTUS	exon	159892902	159893056	.	-	.	ID=g7558.t1.exon1;Parent=g7558.t1;
OX451215.1_Phasia_obesa_genome_assembly,_chromosome:_1	AUGUSTUS	intron	159893057	159893159	1	-	.	ID=g7558.t1.intron1;Parent=g7558.t1;
OX451215.1_Phasia_obesa_genome_assembly,_chromosome:_1	AUGUSTUS	CDS	159893160	159893404	1	-	1	ID=g7558.t1.CDS2;Parent=g7558.t1;
OX451215.1_Phasia_obesa_genome_assembly,_chromosome:_1	AUGUSTUS	exon	159893160	159893404	.	-	.	ID=g7558.t1.exon2;Parent=g7558.t1;
OX451215.1_Phasia_obesa_genome_assembly,_chromosome:_1	AUGUSTUS	intron	159893405	159894889	1	-	.	ID=g7558.t1.intron2;Parent=g7558.t1;
OX451215.1_Phasia_obesa_genome_assembly,_chromosome:_1	AUGUSTUS	CDS	159894890	159894975	1	-	0	ID=g7558.t1.CDS3;Parent=g7558.t1;
OX451215.1_Phasia_obesa_genome_assembly,_chromosome:_1	AUGUSTUS	exon	159894890	159894975	.	-	.	ID=g7558.t1.exon3;Parent=g7558.t1;
OX451215.1_Phasia_obesa_genome_assembly,_chromosome:_1	AUGUSTUS	intron	159894976	159895044	1	-	.	ID=g7558.t1.intron3;Parent=g7558.t1;
OX451215.1_Phasia_obesa_genome_assembly,_chromosome:_1	AUGUSTUS	CDS	159895045	159895218	1	-	0	ID=g7558.t1.CDS4;Parent=g7558.t1;
OX451215.1_Phasia_obesa_genome_assembly,_chromosome:_1	AUGUSTUS	exon	159895045	159895218	.	-	.	ID=g7558.t1.exon4;Parent=g7558.t1;
OX451215.1_Phasia_obesa_genome_assembly,_chromosome:_1	AUGUSTUS	intron	159895219	159895290	1	-	.	ID=g7558.t1.intron4;Parent=g7558.t1;
OX451215.1_Phasia_obesa_genome_assembly,_chromosome:_1	AUGUSTUS	CDS	159895291	159895518	1	-	0	ID=g7558.t1.CDS5;Parent=g7558.t1;
OX451215.1_Phasia_obesa_genome_assembly,_chromosome:_1	AUGUSTUS	exon	159895291	159895518	.	-	.	ID=g7558.t1.exon5;Parent=g7558.t1;
OX451215.1_Phasia_obesa_genome_assembly,_chromosome:_1	AUGUSTUS	intron	159895519	159895598	1	-	.	ID=g7558.t1.intron5;Parent=g7558.t1;
OX451215.1_Phasia_obesa_genome_assembly,_chromosome:_1	AUGUSTUS	CDS	159895599	159895694	1	-	0	ID=g7558.t1.CDS6;Parent=g7558.t1;
OX451215.1_Phasia_obesa_genome_assembly,_chromosome:_1	AUGUSTUS	exon	159895599	159895694	.	-	.	ID=g7558.t1.exon6;Parent=g7558.t1;
OX451215.1_Phasia_obesa_genome_assembly,_chromosome:_1	AUGUSTUS	start_codon	159895692	159895694	.	-	0	ID=g7558.t1.start1;Parent=g7558.t1;
OX451215.1_Phasia_obesa_genome_assembly,_chromosome:_1	AUGUSTUS	gene	159900314	159900915	.	+	.	ID=g7559;
OX451215.1_Phasia_obesa_genome_assembly,_chromosome:_1	AUGUSTUS	mRNA	159900314	159900915	1	+	.	ID=g7559.t1;Parent=g7559;
OX451215.1_Phasia_obesa_genome_assembly,_chromosome:_1	AUGUSTUS	start_codon	159900314	159900316	.	+	0	ID=g7559.t1.start1;Parent=g7559.t1;
OX451215.1_Phasia_obesa_genome_assembly,_chromosome:_1	AUGUSTUS	CDS	159900314	159900388	1	+	0	ID=g7559.t1.CDS1;Parent=g7559.t1;
OX451215.1_Phasia_obesa_genome_assembly,_chromosome:_1	AUGUSTUS	exon	159900314	159900388	.	+	.	ID=g7559.t1.exon1;Parent=g7559.t1;
OX451215.1_Phasia_obesa_genome_assembly,_chromosome:_1	AUGUSTUS	intron	159900389	159900453	1	+	.	ID=g7559.t1.intron1;Parent=g7559.t1;
OX451215.1_Phasia_obesa_genome_assembly,_chromosome:_1	AUGUSTUS	CDS	159900454	159900776	1	+	0	ID=g7559.t1.CDS2;Parent=g7559.t1;
OX451215.1_Phasia_obesa_genome_assembly,_chromosome:_1	AUGUSTUS	exon	159900454	159900776	.	+	.	ID=g7559.t1.exon2;Parent=g7559.t1;
OX451215.1_Phasia_obesa_genome_assembly,_chromosome:_1	AUGUSTUS	intron	159900777	159900842	1	+	.	ID=g7559.t1.intron2;Parent=g7559.t1;
OX451215.1_Phasia_obesa_genome_assembly,_chromosome:_1	AUGUSTUS	CDS	159900843	159900915	1	+	1	ID=g7559.t1.CDS3;Parent=g7559.t1;
OX451215.1_Phasia_obesa_genome_assembly,_chromosome:_1	AUGUSTUS	exon	159900843	159900915	.	+	.	ID=g7559.t1.exon3;Parent=g7559.t1;
OX451215.1_Phasia_obesa_genome_assembly,_chromosome:_1	AUGUSTUS	stop_codon	159900913	159900915	.	+	0	ID=g7559.t1.stop1;Parent=g7559.t1;
OX451215.1_Phasia_obesa_genome_assembly,_chromosome:_1	AUGUSTUS	gene	159904396	159912927	.	-	.	ID=g7560;
OX451215.1_Phasia_obesa_genome_assembly,_chromosome:_1	AUGUSTUS	mRNA	159904396	159912927	1	-	.	ID=g7560.t1;Parent=g7560;
OX451215.1_Phasia_obesa_genome_assembly,_chromosome:_1	AUGUSTUS	stop_codon	159904396	159904398	.	-	0	ID=g7560.t1.stop1;Parent=g7560.t1;
OX451215.1_Phasia_obesa_genome_assembly,_chromosome:_1	AUGUSTUS	CDS	159904396	159904556	1	-	2	ID=g7560.t1.CDS1;Parent=g7560.t1;
OX451215.1_Phasia_obesa_genome_assembly,_chromosome:_1	AUGUSTUS	exon	159904396	159904556	.	-	.	ID=g7560.t1.exon1;Parent=g7560.t1;
OX451215.1_Phasia_obesa_genome_assembly,_chromosome:_1	AUGUSTUS	intron	159904557	159904640	1	-	.	ID=g7560.t1.intron1;Parent=g7560.t1;
OX451215.1_Phasia_obesa_genome_assembly,_chromosome:_1	AUGUSTUS	CDS	159904641	159904874	1	-	2	ID=g7560.t1.CDS2;Parent=g7560.t1;
OX451215.1_Phasia_obesa_genome_assembly,_chromosome:_1	AUGUSTUS	exon	159904641	159904874	.	-	.	ID=g7560.t1.exon2;Parent=g7560.t1;
OX451215.1_Phasia_obesa_genome_assembly,_chromosome:_1	AUGUSTUS	intron	159904875	159904935	1	-	.	ID=g7560.t1.intron2;Parent=g7560.t1;
OX451215.1_Phasia_obesa_genome_assembly,_chromosome:_1	AUGUSTUS	CDS	159904936	159905106	1	-	2	ID=g7560.t1.CDS3;Parent=g7560.t1;
OX451215.1_Phasia_obesa_genome_assembly,_chromosome:_1	AUGUSTUS	exon	159904936	159905106	.	-	.	ID=g7560.t1.exon3;Parent=g7560.t1;
OX451215.1_Phasia_obesa_genome_assembly,_chromosome:_1	AUGUSTUS	intron	159905107	159907136	1	-	.	ID=g7560.t1.intron3;Parent=g7560.t1;
OX451215.1_Phasia_obesa_genome_assembly,_chromosome:_1	AUGUSTUS	CDS	159907137	159907289	1	-	2	ID=g7560.t1.CDS4;Parent=g7560.t1;
OX451215.1_Phasia_obesa_genome_assembly,_chromosome:_1	AUGUSTUS	exon	159907137	159907289	.	-	.	ID=g7560.t1.exon4;Parent=g7560.t1;
OX451215.1_Phasia_obesa_genome_assembly,_chromosome:_1	AUGUSTUS	intron	159907290	159907379	1	-	.	ID=g7560.t1.intron4;Parent=g7560.t1;
OX451215.1_Phasia_obesa_genome_assembly,_chromosome:_1	AUGUSTUS	CDS	159907380	159907581	1	-	0	ID=g7560.t1.CDS5;Parent=g7560.t1;
OX451215.1_Phasia_obesa_genome_assembly,_chromosome:_1	AUGUSTUS	exon	159907380	159907581	.	-	.	ID=g7560.t1.exon5;Parent=g7560.t1;
OX451215.1_Phasia_obesa_genome_assembly,_chromosome:_1	AUGUSTUS	intron	159907582	159907654	1	-	.	ID=g7560.t1.intron5;Parent=g7560.t1;
OX451215.1_Phasia_obesa_genome_assembly,_chromosome:_1	AUGUSTUS	CDS	159907655	159907732	1	-	0	ID=g7560.t1.CDS6;Parent=g7560.t1;
OX451215.1_Phasia_obesa_genome_assembly,_chromosome:_1	AUGUSTUS	exon	159907655	159907732	.	-	.	ID=g7560.t1.exon6;Parent=g7560.t1;
OX451215.1_Phasia_obesa_genome_assembly,_chromosome:_1	AUGUSTUS	intron	159907733	159908826	1	-	.	ID=g7560.t1.intron6;Parent=g7560.t1;
OX451215.1_Phasia_obesa_genome_assembly,_chromosome:_1	AUGUSTUS	CDS	159908827	159909356	1	-	2	ID=g7560.t1.CDS7;Parent=g7560.t1;
OX451215.1_Phasia_obesa_genome_assembly,_chromosome:_1	AUGUSTUS	exon	159908827	159909356	.	-	.	ID=g7560.t1.exon7;Parent=g7560.t1;
OX451215.1_Phasia_obesa_genome_assembly,_chromosome:_1	AUGUSTUS	intron	159909357	159911505	1	-	.	ID=g7560.t1.intron7;Parent=g7560.t1;
OX451215.1_Phasia_obesa_genome_assembly,_chromosome:_1	AUGUSTUS	CDS	159911506	159911818	1	-	0	ID=g7560.t1.CDS8;Parent=g7560.t1;
OX451215.1_Phasia_obesa_genome_assembly,_chromosome:_1	AUGUSTUS	exon	159911506	159911818	.	-	.	ID=g7560.t1.exon8;Parent=g7560.t1;
OX451215.1_Phasia_obesa_genome_assembly,_chromosome:_1	AUGUSTUS	intron	159911819	159911886	1	-	.	ID=g7560.t1.intron8;Parent=g7560.t1;
OX451215.1_Phasia_obesa_genome_assembly,_chromosome:_1	AUGUSTUS	CDS	159911887	159912033	1	-	0	ID=g7560.t1.CDS9;Parent=g7560.t1;
OX451215.1_Phasia_obesa_genome_assembly,_chromosome:_1	AUGUSTUS	exon	159911887	159912033	.	-	.	ID=g7560.t1.exon9;Parent=g7560.t1;
OX451215.1_Phasia_obesa_genome_assembly,_chromosome:_1	AUGUSTUS	intron	159912034	159912092	1	-	.	ID=g7560.t1.intron9;Parent=g7560.t1;
OX451215.1_Phasia_obesa_genome_assembly,_chromosome:_1	AUGUSTUS	CDS	159912093	159912735	1	-	1	ID=g7560.t1.CDS10;Parent=g7560.t1;
OX451215.1_Phasia_obesa_genome_assembly,_chromosome:_1	AUGUSTUS	exon	159912093	159912735	.	-	.	ID=g7560.t1.exon10;Parent=g7560.t1;
OX451215.1_Phasia_obesa_genome_assembly,_chromosome:_1	AUGUSTUS	intron	159912736	159912820	1	-	.	ID=g7560.t1.intron10;Parent=g7560.t1;
OX451215.1_Phasia_obesa_genome_assembly,_chromosome:_1	AUGUSTUS	CDS	159912821	159912927	1	-	0	ID=g7560.t1.CDS11;Parent=g7560.t1;
OX451215.1_Phasia_obesa_genome_assembly,_chromosome:_1	AUGUSTUS	exon	159912821	159912927	.	-	.	ID=g7560.t1.exon11;Parent=g7560.t1;
OX451215.1_Phasia_obesa_genome_assembly,_chromosome:_1	AUGUSTUS	start_codon	159912925	159912927	.	-	0	ID=g7560.t1.start1;Parent=g7560.t1;
OX451215.1_Phasia_obesa_genome_assembly,_chromosome:_1	AUGUSTUS	mRNA	159904396	159912927	1	-	.	ID=g7560.t2;Parent=g7560;
OX451215.1_Phasia_obesa_genome_assembly,_chromosome:_1	AUGUSTUS	stop_codon	159904396	159904398	.	-	0	ID=g7560.t2.stop1;Parent=g7560.t2;
OX451215.1_Phasia_obesa_genome_assembly,_chromosome:_1	AUGUSTUS	CDS	159904396	159904556	1	-	2	ID=g7560.t2.CDS1;Parent=g7560.t2;
OX451215.1_Phasia_obesa_genome_assembly,_chromosome:_1	AUGUSTUS	exon	159904396	159904556	.	-	.	ID=g7560.t2.exon1;Parent=g7560.t2;
OX451215.1_Phasia_obesa_genome_assembly,_chromosome:_1	AUGUSTUS	intron	159904557	159904640	1	-	.	ID=g7560.t2.intron1;Parent=g7560.t2;
OX451215.1_Phasia_obesa_genome_assembly,_chromosome:_1	AUGUSTUS	CDS	159904641	159904874	1	-	2	ID=g7560.t2.CDS2;Parent=g7560.t2;
OX451215.1_Phasia_obesa_genome_assembly,_chromosome:_1	AUGUSTUS	exon	159904641	159904874	.	-	.	ID=g7560.t2.exon2;Parent=g7560.t2;
OX451215.1_Phasia_obesa_genome_assembly,_chromosome:_1	AUGUSTUS	intron	159904875	159904935	1	-	.	ID=g7560.t2.intron2;Parent=g7560.t2;
OX451215.1_Phasia_obesa_genome_assembly,_chromosome:_1	AUGUSTUS	CDS	159904936	159905106	1	-	2	ID=g7560.t2.CDS3;Parent=g7560.t2;
OX451215.1_Phasia_obesa_genome_assembly,_chromosome:_1	AUGUSTUS	exon	159904936	159905106	.	-	.	ID=g7560.t2.exon3;Parent=g7560.t2;
OX451215.1_Phasia_obesa_genome_assembly,_chromosome:_1	AUGUSTUS	intron	159905107	159907136	1	-	.	ID=g7560.t2.intron3;Parent=g7560.t2;
OX451215.1_Phasia_obesa_genome_assembly,_chromosome:_1	AUGUSTUS	CDS	159907137	159907289	1	-	2	ID=g7560.t2.CDS4;Parent=g7560.t2;
OX451215.1_Phasia_obesa_genome_assembly,_chromosome:_1	AUGUSTUS	exon	159907137	159907289	.	-	.	ID=g7560.t2.exon4;Parent=g7560.t2;
OX451215.1_Phasia_obesa_genome_assembly,_chromosome:_1	AUGUSTUS	intron	159907290	159907379	1	-	.	ID=g7560.t2.intron4;Parent=g7560.t2;
OX451215.1_Phasia_obesa_genome_assembly,_chromosome:_1	AUGUSTUS	CDS	159907380	159907581	1	-	0	ID=g7560.t2.CDS5;Parent=g7560.t2;
OX451215.1_Phasia_obesa_genome_assembly,_chromosome:_1	AUGUSTUS	exon	159907380	159907581	.	-	.	ID=g7560.t2.exon5;Parent=g7560.t2;
OX451215.1_Phasia_obesa_genome_assembly,_chromosome:_1	AUGUSTUS	intron	159907582	159907654	1	-	.	ID=g7560.t2.intron5;Parent=g7560.t2;
OX451215.1_Phasia_obesa_genome_assembly,_chromosome:_1	AUGUSTUS	CDS	159907655	159907732	1	-	0	ID=g7560.t2.CDS6;Parent=g7560.t2;
OX451215.1_Phasia_obesa_genome_assembly,_chromosome:_1	AUGUSTUS	exon	159907655	159907732	.	-	.	ID=g7560.t2.exon6;Parent=g7560.t2;
OX451215.1_Phasia_obesa_genome_assembly,_chromosome:_1	AUGUSTUS	intron	159907733	159908826	1	-	.	ID=g7560.t2.intron6;Parent=g7560.t2;
OX451215.1_Phasia_obesa_genome_assembly,_chromosome:_1	AUGUSTUS	CDS	159908827	159909356	1	-	2	ID=g7560.t2.CDS7;Parent=g7560.t2;
OX451215.1_Phasia_obesa_genome_assembly,_chromosome:_1	AUGUSTUS	exon	159908827	159909356	.	-	.	ID=g7560.t2.exon7;Parent=g7560.t2;
OX451215.1_Phasia_obesa_genome_assembly,_chromosome:_1	AUGUSTUS	intron	159909357	159911271	1	-	.	ID=g7560.t2.intron7;Parent=g7560.t2;
OX451215.1_Phasia_obesa_genome_assembly,_chromosome:_1	AUGUSTUS	CDS	159911272	159911292	1	-	2	ID=g7560.t2.CDS8;Parent=g7560.t2;
OX451215.1_Phasia_obesa_genome_assembly,_chromosome:_1	AUGUSTUS	exon	159911272	159911292	.	-	.	ID=g7560.t2.exon8;Parent=g7560.t2;
OX451215.1_Phasia_obesa_genome_assembly,_chromosome:_1	AUGUSTUS	intron	159911293	159911505	1	-	.	ID=g7560.t2.intron8;Parent=g7560.t2;
OX451215.1_Phasia_obesa_genome_assembly,_chromosome:_1	AUGUSTUS	CDS	159911506	159911818	1	-	0	ID=g7560.t2.CDS9;Parent=g7560.t2;
OX451215.1_Phasia_obesa_genome_assembly,_chromosome:_1	AUGUSTUS	exon	159911506	159911818	.	-	.	ID=g7560.t2.exon9;Parent=g7560.t2;
OX451215.1_Phasia_obesa_genome_assembly,_chromosome:_1	AUGUSTUS	intron	159911819	159911886	1	-	.	ID=g7560.t2.intron9;Parent=g7560.t2;
OX451215.1_Phasia_obesa_genome_assembly,_chromosome:_1	AUGUSTUS	CDS	159911887	159912033	1	-	0	ID=g7560.t2.CDS10;Parent=g7560.t2;
OX451215.1_Phasia_obesa_genome_assembly,_chromosome:_1	AUGUSTUS	exon	159911887	159912033	.	-	.	ID=g7560.t2.exon10;Parent=g7560.t2;
OX451215.1_Phasia_obesa_genome_assembly,_chromosome:_1	AUGUSTUS	intron	159912034	159912092	1	-	.	ID=g7560.t2.intron10;Parent=g7560.t2;
OX451215.1_Phasia_obesa_genome_assembly,_chromosome:_1	AUGUSTUS	CDS	159912093	159912735	1	-	1	ID=g7560.t2.CDS11;Parent=g7560.t2;
OX451215.1_Phasia_obesa_genome_assembly,_chromosome:_1	AUGUSTUS	exon	159912093	159912735	.	-	.	ID=g7560.t2.exon11;Parent=g7560.t2;
OX451215.1_Phasia_obesa_genome_assembly,_chromosome:_1	AUGUSTUS	intron	159912736	159912820	1	-	.	ID=g7560.t2.intron11;Parent=g7560.t2;
OX451215.1_Phasia_obesa_genome_assembly,_chromosome:_1	AUGUSTUS	CDS	159912821	159912927	1	-	0	ID=g7560.t2.CDS12;Parent=g7560.t2;
OX451215.1_Phasia_obesa_genome_assembly,_chromosome:_1	AUGUSTUS	exon	159912821	159912927	.	-	.	ID=g7560.t2.exon12;Parent=g7560.t2;
OX451215.1_Phasia_obesa_genome_assembly,_chromosome:_1	AUGUSTUS	start_codon	159912925	159912927	.	-	0	ID=g7560.t2.start1;Parent=g7560.t2;
OX451215.1_Phasia_obesa_genome_assembly,_chromosome:_1	AUGUSTUS	gene	159913479	159914867	.	+	.	ID=g7561;
OX451215.1_Phasia_obesa_genome_assembly,_chromosome:_1	AUGUSTUS	mRNA	159913479	159914867	1	+	.	ID=g7561.t1;Parent=g7561;
OX451215.1_Phasia_obesa_genome_assembly,_chromosome:_1	AUGUSTUS	start_codon	159913479	159913481	.	+	0	ID=g7561.t1.start1;Parent=g7561.t1;
OX451215.1_Phasia_obesa_genome_assembly,_chromosome:_1	AUGUSTUS	CDS	159913479	159913790	1	+	0	ID=g7561.t1.CDS1;Parent=g7561.t1;
OX451215.1_Phasia_obesa_genome_assembly,_chromosome:_1	AUGUSTUS	exon	159913479	159913790	.	+	.	ID=g7561.t1.exon1;Parent=g7561.t1;
OX451215.1_Phasia_obesa_genome_assembly,_chromosome:_1	AUGUSTUS	intron	159913791	159913850	1	+	.	ID=g7561.t1.intron1;Parent=g7561.t1;
OX451215.1_Phasia_obesa_genome_assembly,_chromosome:_1	AUGUSTUS	CDS	159913851	159914867	1	+	0	ID=g7561.t1.CDS2;Parent=g7561.t1;
OX451215.1_Phasia_obesa_genome_assembly,_chromosome:_1	AUGUSTUS	exon	159913851	159914867	.	+	.	ID=g7561.t1.exon2;Parent=g7561.t1;
OX451215.1_Phasia_obesa_genome_assembly,_chromosome:_1	AUGUSTUS	stop_codon	159914865	159914867	.	+	0	ID=g7561.t1.stop1;Parent=g7561.t1;
OX451215.1_Phasia_obesa_genome_assembly,_chromosome:_1	AUGUSTUS	gene	159918119	159919813	.	-	.	ID=g7562;
OX451215.1_Phasia_obesa_genome_assembly,_chromosome:_1	AUGUSTUS	mRNA	159918119	159919813	1	-	.	ID=g7562.t1;Parent=g7562;
OX451215.1_Phasia_obesa_genome_assembly,_chromosome:_1	AUGUSTUS	stop_codon	159918119	159918121	.	-	0	ID=g7562.t1.stop1;Parent=g7562.t1;
OX451215.1_Phasia_obesa_genome_assembly,_chromosome:_1	AUGUSTUS	CDS	159918119	159919813	1	-	0	ID=g7562.t1.CDS1;Parent=g7562.t1;
OX451215.1_Phasia_obesa_genome_assembly,_chromosome:_1	AUGUSTUS	exon	159918119	159919813	.	-	.	ID=g7562.t1.exon1;Parent=g7562.t1;
OX451215.1_Phasia_obesa_genome_assembly,_chromosome:_1	AUGUSTUS	start_codon	159919811	159919813	.	-	0	ID=g7562.t1.start1;Parent=g7562.t1;
OX451215.1_Phasia_obesa_genome_assembly,_chromosome:_1	AUGUSTUS	gene	159926583	159927526	.	-	.	ID=g7563;
OX451215.1_Phasia_obesa_genome_assembly,_chromosome:_1	AUGUSTUS	mRNA	159926583	159926963	0.86	-	.	ID=g7563.t1;Parent=g7563;
OX451215.1_Phasia_obesa_genome_assembly,_chromosome:_1	AUGUSTUS	stop_codon	159926583	159926585	.	-	0	ID=g7563.t1.stop1;Parent=g7563.t1;
OX451215.1_Phasia_obesa_genome_assembly,_chromosome:_1	AUGUSTUS	CDS	159926583	159926963	0.86	-	0	ID=g7563.t1.CDS1;Parent=g7563.t1;
OX451215.1_Phasia_obesa_genome_assembly,_chromosome:_1	AUGUSTUS	exon	159926583	159926963	.	-	.	ID=g7563.t1.exon1;Parent=g7563.t1;
OX451215.1_Phasia_obesa_genome_assembly,_chromosome:_1	AUGUSTUS	start_codon	159926961	159926963	.	-	0	ID=g7563.t1.start1;Parent=g7563.t1;
OX451215.1_Phasia_obesa_genome_assembly,_chromosome:_1	AUGUSTUS	mRNA	159926583	159927526	0.36	-	.	ID=g7563.t2;Parent=g7563;
OX451215.1_Phasia_obesa_genome_assembly,_chromosome:_1	AUGUSTUS	stop_codon	159926583	159926585	.	-	0	ID=g7563.t2.stop1;Parent=g7563.t2;
OX451215.1_Phasia_obesa_genome_assembly,_chromosome:_1	AUGUSTUS	CDS	159926583	159926804	0.57	-	0	ID=g7563.t2.CDS1;Parent=g7563.t2;
OX451215.1_Phasia_obesa_genome_assembly,_chromosome:_1	AUGUSTUS	exon	159926583	159926804	.	-	.	ID=g7563.t2.exon1;Parent=g7563.t2;
OX451215.1_Phasia_obesa_genome_assembly,_chromosome:_1	AUGUSTUS	intron	159926805	159927490	0.36	-	.	ID=g7563.t2.intron1;Parent=g7563.t2;
OX451215.1_Phasia_obesa_genome_assembly,_chromosome:_1	AUGUSTUS	CDS	159927491	159927526	0.52	-	0	ID=g7563.t2.CDS2;Parent=g7563.t2;
OX451215.1_Phasia_obesa_genome_assembly,_chromosome:_1	AUGUSTUS	exon	159927491	159927526	.	-	.	ID=g7563.t2.exon2;Parent=g7563.t2;
OX451215.1_Phasia_obesa_genome_assembly,_chromosome:_1	AUGUSTUS	start_codon	159927524	159927526	.	-	0	ID=g7563.t2.start1;Parent=g7563.t2;
OX451215.1_Phasia_obesa_genome_assembly,_chromosome:_1	AUGUSTUS	mRNA	159926996	159927526	0.86	-	.	ID=g7563.t3;Parent=g7563;
OX451215.1_Phasia_obesa_genome_assembly,_chromosome:_1	AUGUSTUS	stop_codon	159926996	159926998	.	-	0	ID=g7563.t3.stop1;Parent=g7563.t3;
OX451215.1_Phasia_obesa_genome_assembly,_chromosome:_1	AUGUSTUS	CDS	159926996	159927526	0.86	-	0	ID=g7563.t3.CDS1;Parent=g7563.t3;
OX451215.1_Phasia_obesa_genome_assembly,_chromosome:_1	AUGUSTUS	exon	159926996	159927526	.	-	.	ID=g7563.t3.exon1;Parent=g7563.t3;
OX451215.1_Phasia_obesa_genome_assembly,_chromosome:_1	AUGUSTUS	start_codon	159927524	159927526	.	-	0	ID=g7563.t3.start1;Parent=g7563.t3;
OX451215.1_Phasia_obesa_genome_assembly,_chromosome:_1	AUGUSTUS	gene	159929367	159932056	.	-	.	ID=g7564;
OX451215.1_Phasia_obesa_genome_assembly,_chromosome:_1	AUGUSTUS	mRNA	159929367	159932056	0.13	-	.	ID=g7564.t1;Parent=g7564;
OX451215.1_Phasia_obesa_genome_assembly,_chromosome:_1	AUGUSTUS	stop_codon	159929367	159929369	.	-	0	ID=g7564.t1.stop1;Parent=g7564.t1;
OX451215.1_Phasia_obesa_genome_assembly,_chromosome:_1	AUGUSTUS	CDS	159929367	159929403	0.13	-	1	ID=g7564.t1.CDS1;Parent=g7564.t1;
OX451215.1_Phasia_obesa_genome_assembly,_chromosome:_1	AUGUSTUS	exon	159929367	159929403	.	-	.	ID=g7564.t1.exon1;Parent=g7564.t1;
OX451215.1_Phasia_obesa_genome_assembly,_chromosome:_1	AUGUSTUS	intron	159929404	159929648	0.13	-	.	ID=g7564.t1.intron1;Parent=g7564.t1;
OX451215.1_Phasia_obesa_genome_assembly,_chromosome:_1	AUGUSTUS	CDS	159929649	159932056	0.42	-	0	ID=g7564.t1.CDS2;Parent=g7564.t1;
OX451215.1_Phasia_obesa_genome_assembly,_chromosome:_1	AUGUSTUS	exon	159929649	159932056	.	-	.	ID=g7564.t1.exon2;Parent=g7564.t1;
OX451215.1_Phasia_obesa_genome_assembly,_chromosome:_1	AUGUSTUS	start_codon	159932054	159932056	.	-	0	ID=g7564.t1.start1;Parent=g7564.t1;
OX451215.1_Phasia_obesa_genome_assembly,_chromosome:_1	AUGUSTUS	gene	159939540	159950756	.	-	.	ID=g7565;
OX451215.1_Phasia_obesa_genome_assembly,_chromosome:_1	AUGUSTUS	mRNA	159939540	159950756	1	-	.	ID=g7565.t1;Parent=g7565;
OX451215.1_Phasia_obesa_genome_assembly,_chromosome:_1	AUGUSTUS	stop_codon	159939540	159939542	.	-	0	ID=g7565.t1.stop1;Parent=g7565.t1;
OX451215.1_Phasia_obesa_genome_assembly,_chromosome:_1	AUGUSTUS	CDS	159939540	159939785	1	-	0	ID=g7565.t1.CDS1;Parent=g7565.t1;
OX451215.1_Phasia_obesa_genome_assembly,_chromosome:_1	AUGUSTUS	exon	159939540	159939785	.	-	.	ID=g7565.t1.exon1;Parent=g7565.t1;
OX451215.1_Phasia_obesa_genome_assembly,_chromosome:_1	AUGUSTUS	intron	159939786	159950451	1	-	.	ID=g7565.t1.intron1;Parent=g7565.t1;
OX451215.1_Phasia_obesa_genome_assembly,_chromosome:_1	AUGUSTUS	CDS	159950452	159950603	1	-	2	ID=g7565.t1.CDS2;Parent=g7565.t1;
OX451215.1_Phasia_obesa_genome_assembly,_chromosome:_1	AUGUSTUS	exon	159950452	159950603	.	-	.	ID=g7565.t1.exon2;Parent=g7565.t1;
OX451215.1_Phasia_obesa_genome_assembly,_chromosome:_1	AUGUSTUS	intron	159950604	159950671	1	-	.	ID=g7565.t1.intron2;Parent=g7565.t1;
OX451215.1_Phasia_obesa_genome_assembly,_chromosome:_1	AUGUSTUS	CDS	159950672	159950756	1	-	0	ID=g7565.t1.CDS3;Parent=g7565.t1;
OX451215.1_Phasia_obesa_genome_assembly,_chromosome:_1	AUGUSTUS	exon	159950672	159950756	.	-	.	ID=g7565.t1.exon3;Parent=g7565.t1;
OX451215.1_Phasia_obesa_genome_assembly,_chromosome:_1	AUGUSTUS	start_codon	159950754	159950756	.	-	0	ID=g7565.t1.start1;Parent=g7565.t1;
OX451215.1_Phasia_obesa_genome_assembly,_chromosome:_1	AUGUSTUS	gene	159952316	159954928	.	+	.	ID=g7566;
OX451215.1_Phasia_obesa_genome_assembly,_chromosome:_1	AUGUSTUS	mRNA	159952316	159954928	0.97	+	.	ID=g7566.t1;Parent=g7566;
OX451215.1_Phasia_obesa_genome_assembly,_chromosome:_1	AUGUSTUS	start_codon	159952316	159952318	.	+	0	ID=g7566.t1.start1;Parent=g7566.t1;
OX451215.1_Phasia_obesa_genome_assembly,_chromosome:_1	AUGUSTUS	CDS	159952316	159952442	1	+	0	ID=g7566.t1.CDS1;Parent=g7566.t1;
OX451215.1_Phasia_obesa_genome_assembly,_chromosome:_1	AUGUSTUS	exon	159952316	159952442	.	+	.	ID=g7566.t1.exon1;Parent=g7566.t1;
OX451215.1_Phasia_obesa_genome_assembly,_chromosome:_1	AUGUSTUS	intron	159952443	159952500	1	+	.	ID=g7566.t1.intron1;Parent=g7566.t1;
OX451215.1_Phasia_obesa_genome_assembly,_chromosome:_1	AUGUSTUS	CDS	159952501	159952766	0.98	+	2	ID=g7566.t1.CDS2;Parent=g7566.t1;
OX451215.1_Phasia_obesa_genome_assembly,_chromosome:_1	AUGUSTUS	exon	159952501	159952766	.	+	.	ID=g7566.t1.exon2;Parent=g7566.t1;
OX451215.1_Phasia_obesa_genome_assembly,_chromosome:_1	AUGUSTUS	intron	159952767	159954754	0.97	+	.	ID=g7566.t1.intron2;Parent=g7566.t1;
OX451215.1_Phasia_obesa_genome_assembly,_chromosome:_1	AUGUSTUS	CDS	159954755	159954928	0.97	+	0	ID=g7566.t1.CDS3;Parent=g7566.t1;
OX451215.1_Phasia_obesa_genome_assembly,_chromosome:_1	AUGUSTUS	exon	159954755	159954928	.	+	.	ID=g7566.t1.exon3;Parent=g7566.t1;
OX451215.1_Phasia_obesa_genome_assembly,_chromosome:_1	AUGUSTUS	stop_codon	159954926	159954928	.	+	0	ID=g7566.t1.stop1;Parent=g7566.t1;
OX451215.1_Phasia_obesa_genome_assembly,_chromosome:_1	AUGUSTUS	gene	159955405	159956355	.	+	.	ID=g7567;
OX451215.1_Phasia_obesa_genome_assembly,_chromosome:_1	AUGUSTUS	mRNA	159955405	159956355	1	+	.	ID=g7567.t1;Parent=g7567;
OX451215.1_Phasia_obesa_genome_assembly,_chromosome:_1	AUGUSTUS	start_codon	159955405	159955407	.	+	0	ID=g7567.t1.start1;Parent=g7567.t1;
OX451215.1_Phasia_obesa_genome_assembly,_chromosome:_1	AUGUSTUS	CDS	159955405	159956355	1	+	0	ID=g7567.t1.CDS1;Parent=g7567.t1;
OX451215.1_Phasia_obesa_genome_assembly,_chromosome:_1	AUGUSTUS	exon	159955405	159956355	.	+	.	ID=g7567.t1.exon1;Parent=g7567.t1;
OX451215.1_Phasia_obesa_genome_assembly,_chromosome:_1	AUGUSTUS	stop_codon	159956353	159956355	.	+	0	ID=g7567.t1.stop1;Parent=g7567.t1;
OX451215.1_Phasia_obesa_genome_assembly,_chromosome:_1	AUGUSTUS	gene	159957542	159968986	.	+	.	ID=g7568;
OX451215.1_Phasia_obesa_genome_assembly,_chromosome:_1	AUGUSTUS	mRNA	159957542	159968986	0.21	+	.	ID=g7568.t1;Parent=g7568;
OX451215.1_Phasia_obesa_genome_assembly,_chromosome:_1	AUGUSTUS	start_codon	159957542	159957544	.	+	0	ID=g7568.t1.start1;Parent=g7568.t1;
OX451215.1_Phasia_obesa_genome_assembly,_chromosome:_1	AUGUSTUS	CDS	159957542	159958504	0.21	+	0	ID=g7568.t1.CDS1;Parent=g7568.t1;
OX451215.1_Phasia_obesa_genome_assembly,_chromosome:_1	AUGUSTUS	exon	159957542	159958504	.	+	.	ID=g7568.t1.exon1;Parent=g7568.t1;
OX451215.1_Phasia_obesa_genome_assembly,_chromosome:_1	AUGUSTUS	intron	159958505	159963346	0.35	+	.	ID=g7568.t1.intron1;Parent=g7568.t1;
OX451215.1_Phasia_obesa_genome_assembly,_chromosome:_1	AUGUSTUS	CDS	159963347	159963698	1	+	0	ID=g7568.t1.CDS2;Parent=g7568.t1;
OX451215.1_Phasia_obesa_genome_assembly,_chromosome:_1	AUGUSTUS	exon	159963347	159963698	.	+	.	ID=g7568.t1.exon2;Parent=g7568.t1;
OX451215.1_Phasia_obesa_genome_assembly,_chromosome:_1	AUGUSTUS	intron	159963699	159963838	1	+	.	ID=g7568.t1.intron2;Parent=g7568.t1;
OX451215.1_Phasia_obesa_genome_assembly,_chromosome:_1	AUGUSTUS	CDS	159963839	159964111	1	+	2	ID=g7568.t1.CDS3;Parent=g7568.t1;
OX451215.1_Phasia_obesa_genome_assembly,_chromosome:_1	AUGUSTUS	exon	159963839	159964111	.	+	.	ID=g7568.t1.exon3;Parent=g7568.t1;
OX451215.1_Phasia_obesa_genome_assembly,_chromosome:_1	AUGUSTUS	intron	159964112	159964239	1	+	.	ID=g7568.t1.intron3;Parent=g7568.t1;
OX451215.1_Phasia_obesa_genome_assembly,_chromosome:_1	AUGUSTUS	CDS	159964240	159964773	1	+	2	ID=g7568.t1.CDS4;Parent=g7568.t1;
OX451215.1_Phasia_obesa_genome_assembly,_chromosome:_1	AUGUSTUS	exon	159964240	159964773	.	+	.	ID=g7568.t1.exon4;Parent=g7568.t1;
OX451215.1_Phasia_obesa_genome_assembly,_chromosome:_1	AUGUSTUS	intron	159964774	159964840	1	+	.	ID=g7568.t1.intron4;Parent=g7568.t1;
OX451215.1_Phasia_obesa_genome_assembly,_chromosome:_1	AUGUSTUS	CDS	159964841	159965084	1	+	2	ID=g7568.t1.CDS5;Parent=g7568.t1;
OX451215.1_Phasia_obesa_genome_assembly,_chromosome:_1	AUGUSTUS	exon	159964841	159965084	.	+	.	ID=g7568.t1.exon5;Parent=g7568.t1;
OX451215.1_Phasia_obesa_genome_assembly,_chromosome:_1	AUGUSTUS	intron	159965085	159968368	1	+	.	ID=g7568.t1.intron5;Parent=g7568.t1;
OX451215.1_Phasia_obesa_genome_assembly,_chromosome:_1	AUGUSTUS	CDS	159968369	159968537	1	+	1	ID=g7568.t1.CDS6;Parent=g7568.t1;
OX451215.1_Phasia_obesa_genome_assembly,_chromosome:_1	AUGUSTUS	exon	159968369	159968537	.	+	.	ID=g7568.t1.exon6;Parent=g7568.t1;
OX451215.1_Phasia_obesa_genome_assembly,_chromosome:_1	AUGUSTUS	intron	159968538	159968589	1	+	.	ID=g7568.t1.intron6;Parent=g7568.t1;
OX451215.1_Phasia_obesa_genome_assembly,_chromosome:_1	AUGUSTUS	CDS	159968590	159968716	1	+	0	ID=g7568.t1.CDS7;Parent=g7568.t1;
OX451215.1_Phasia_obesa_genome_assembly,_chromosome:_1	AUGUSTUS	exon	159968590	159968716	.	+	.	ID=g7568.t1.exon7;Parent=g7568.t1;
OX451215.1_Phasia_obesa_genome_assembly,_chromosome:_1	AUGUSTUS	intron	159968717	159968774	1	+	.	ID=g7568.t1.intron7;Parent=g7568.t1;
OX451215.1_Phasia_obesa_genome_assembly,_chromosome:_1	AUGUSTUS	CDS	159968775	159968986	1	+	2	ID=g7568.t1.CDS8;Parent=g7568.t1;
OX451215.1_Phasia_obesa_genome_assembly,_chromosome:_1	AUGUSTUS	exon	159968775	159968986	.	+	.	ID=g7568.t1.exon8;Parent=g7568.t1;
OX451215.1_Phasia_obesa_genome_assembly,_chromosome:_1	AUGUSTUS	stop_codon	159968984	159968986	.	+	0	ID=g7568.t1.stop1;Parent=g7568.t1;
OX451215.1_Phasia_obesa_genome_assembly,_chromosome:_1	AUGUSTUS	mRNA	159957542	159968986	0.49	+	.	ID=g7568.t2;Parent=g7568;
OX451215.1_Phasia_obesa_genome_assembly,_chromosome:_1	AUGUSTUS	start_codon	159957542	159957544	.	+	0	ID=g7568.t2.start1;Parent=g7568.t2;
OX451215.1_Phasia_obesa_genome_assembly,_chromosome:_1	AUGUSTUS	CDS	159957542	159957934	0.49	+	0	ID=g7568.t2.CDS1;Parent=g7568.t2;
OX451215.1_Phasia_obesa_genome_assembly,_chromosome:_1	AUGUSTUS	exon	159957542	159957934	.	+	.	ID=g7568.t2.exon1;Parent=g7568.t2;
OX451215.1_Phasia_obesa_genome_assembly,_chromosome:_1	AUGUSTUS	intron	159957935	159963346	0.99	+	.	ID=g7568.t2.intron1;Parent=g7568.t2;
OX451215.1_Phasia_obesa_genome_assembly,_chromosome:_1	AUGUSTUS	CDS	159963347	159963698	1	+	0	ID=g7568.t2.CDS2;Parent=g7568.t2;
OX451215.1_Phasia_obesa_genome_assembly,_chromosome:_1	AUGUSTUS	exon	159963347	159963698	.	+	.	ID=g7568.t2.exon2;Parent=g7568.t2;
OX451215.1_Phasia_obesa_genome_assembly,_chromosome:_1	AUGUSTUS	intron	159963699	159963838	1	+	.	ID=g7568.t2.intron2;Parent=g7568.t2;
OX451215.1_Phasia_obesa_genome_assembly,_chromosome:_1	AUGUSTUS	CDS	159963839	159964111	1	+	2	ID=g7568.t2.CDS3;Parent=g7568.t2;
OX451215.1_Phasia_obesa_genome_assembly,_chromosome:_1	AUGUSTUS	exon	159963839	159964111	.	+	.	ID=g7568.t2.exon3;Parent=g7568.t2;
OX451215.1_Phasia_obesa_genome_assembly,_chromosome:_1	AUGUSTUS	intron	159964112	159964239	1	+	.	ID=g7568.t2.intron3;Parent=g7568.t2;
OX451215.1_Phasia_obesa_genome_assembly,_chromosome:_1	AUGUSTUS	CDS	159964240	159964773	1	+	2	ID=g7568.t2.CDS4;Parent=g7568.t2;
OX451215.1_Phasia_obesa_genome_assembly,_chromosome:_1	AUGUSTUS	exon	159964240	159964773	.	+	.	ID=g7568.t2.exon4;Parent=g7568.t2;
OX451215.1_Phasia_obesa_genome_assembly,_chromosome:_1	AUGUSTUS	intron	159964774	159964840	1	+	.	ID=g7568.t2.intron4;Parent=g7568.t2;
OX451215.1_Phasia_obesa_genome_assembly,_chromosome:_1	AUGUSTUS	CDS	159964841	159965084	1	+	2	ID=g7568.t2.CDS5;Parent=g7568.t2;
OX451215.1_Phasia_obesa_genome_assembly,_chromosome:_1	AUGUSTUS	exon	159964841	159965084	.	+	.	ID=g7568.t2.exon5;Parent=g7568.t2;
OX451215.1_Phasia_obesa_genome_assembly,_chromosome:_1	AUGUSTUS	intron	159965085	159968368	1	+	.	ID=g7568.t2.intron5;Parent=g7568.t2;
OX451215.1_Phasia_obesa_genome_assembly,_chromosome:_1	AUGUSTUS	CDS	159968369	159968537	1	+	1	ID=g7568.t2.CDS6;Parent=g7568.t2;
OX451215.1_Phasia_obesa_genome_assembly,_chromosome:_1	AUGUSTUS	exon	159968369	159968537	.	+	.	ID=g7568.t2.exon6;Parent=g7568.t2;
OX451215.1_Phasia_obesa_genome_assembly,_chromosome:_1	AUGUSTUS	intron	159968538	159968589	1	+	.	ID=g7568.t2.intron6;Parent=g7568.t2;
OX451215.1_Phasia_obesa_genome_assembly,_chromosome:_1	AUGUSTUS	CDS	159968590	159968716	1	+	0	ID=g7568.t2.CDS7;Parent=g7568.t2;
OX451215.1_Phasia_obesa_genome_assembly,_chromosome:_1	AUGUSTUS	exon	159968590	159968716	.	+	.	ID=g7568.t2.exon7;Parent=g7568.t2;
OX451215.1_Phasia_obesa_genome_assembly,_chromosome:_1	AUGUSTUS	intron	159968717	159968774	1	+	.	ID=g7568.t2.intron7;Parent=g7568.t2;
OX451215.1_Phasia_obesa_genome_assembly,_chromosome:_1	AUGUSTUS	CDS	159968775	159968986	1	+	2	ID=g7568.t2.CDS8;Parent=g7568.t2;
OX451215.1_Phasia_obesa_genome_assembly,_chromosome:_1	AUGUSTUS	exon	159968775	159968986	.	+	.	ID=g7568.t2.exon8;Parent=g7568.t2;
OX451215.1_Phasia_obesa_genome_assembly,_chromosome:_1	AUGUSTUS	stop_codon	159968984	159968986	.	+	0	ID=g7568.t2.stop1;Parent=g7568.t2;
OX451215.1_Phasia_obesa_genome_assembly,_chromosome:_1	AUGUSTUS	gene	159971612	159972205	.	-	.	ID=g7569;
OX451215.1_Phasia_obesa_genome_assembly,_chromosome:_1	AUGUSTUS	mRNA	159971612	159972205	1	-	.	ID=g7569.t1;Parent=g7569;
OX451215.1_Phasia_obesa_genome_assembly,_chromosome:_1	AUGUSTUS	stop_codon	159971612	159971614	.	-	0	ID=g7569.t1.stop1;Parent=g7569.t1;
OX451215.1_Phasia_obesa_genome_assembly,_chromosome:_1	AUGUSTUS	CDS	159971612	159972205	1	-	0	ID=g7569.t1.CDS1;Parent=g7569.t1;
OX451215.1_Phasia_obesa_genome_assembly,_chromosome:_1	AUGUSTUS	exon	159971612	159972205	.	-	.	ID=g7569.t1.exon1;Parent=g7569.t1;
OX451215.1_Phasia_obesa_genome_assembly,_chromosome:_1	AUGUSTUS	start_codon	159972203	159972205	.	-	0	ID=g7569.t1.start1;Parent=g7569.t1;
OX451215.1_Phasia_obesa_genome_assembly,_chromosome:_1	AUGUSTUS	gene	159973979	159974845	.	+	.	ID=g7570;
OX451215.1_Phasia_obesa_genome_assembly,_chromosome:_1	AUGUSTUS	mRNA	159973979	159974845	1	+	.	ID=g7570.t1;Parent=g7570;
OX451215.1_Phasia_obesa_genome_assembly,_chromosome:_1	AUGUSTUS	start_codon	159973979	159973981	.	+	0	ID=g7570.t1.start1;Parent=g7570.t1;
OX451215.1_Phasia_obesa_genome_assembly,_chromosome:_1	AUGUSTUS	CDS	159973979	159974845	1	+	0	ID=g7570.t1.CDS1;Parent=g7570.t1;
OX451215.1_Phasia_obesa_genome_assembly,_chromosome:_1	AUGUSTUS	exon	159973979	159974845	.	+	.	ID=g7570.t1.exon1;Parent=g7570.t1;
OX451215.1_Phasia_obesa_genome_assembly,_chromosome:_1	AUGUSTUS	stop_codon	159974843	159974845	.	+	0	ID=g7570.t1.stop1;Parent=g7570.t1;
OX451215.1_Phasia_obesa_genome_assembly,_chromosome:_1	AUGUSTUS	gene	159975990	159977430	.	+	.	ID=g7571;
OX451215.1_Phasia_obesa_genome_assembly,_chromosome:_1	AUGUSTUS	mRNA	159975990	159977430	0.94	+	.	ID=g7571.t1;Parent=g7571;
OX451215.1_Phasia_obesa_genome_assembly,_chromosome:_1	AUGUSTUS	start_codon	159975990	159975992	.	+	0	ID=g7571.t1.start1;Parent=g7571.t1;
OX451215.1_Phasia_obesa_genome_assembly,_chromosome:_1	AUGUSTUS	CDS	159975990	159976257	1	+	0	ID=g7571.t1.CDS1;Parent=g7571.t1;
OX451215.1_Phasia_obesa_genome_assembly,_chromosome:_1	AUGUSTUS	exon	159975990	159976257	.	+	.	ID=g7571.t1.exon1;Parent=g7571.t1;
OX451215.1_Phasia_obesa_genome_assembly,_chromosome:_1	AUGUSTUS	intron	159976258	159977341	0.94	+	.	ID=g7571.t1.intron1;Parent=g7571.t1;
OX451215.1_Phasia_obesa_genome_assembly,_chromosome:_1	AUGUSTUS	CDS	159977342	159977430	0.94	+	2	ID=g7571.t1.CDS2;Parent=g7571.t1;
OX451215.1_Phasia_obesa_genome_assembly,_chromosome:_1	AUGUSTUS	exon	159977342	159977430	.	+	.	ID=g7571.t1.exon2;Parent=g7571.t1;
OX451215.1_Phasia_obesa_genome_assembly,_chromosome:_1	AUGUSTUS	stop_codon	159977428	159977430	.	+	0	ID=g7571.t1.stop1;Parent=g7571.t1;
OX451215.1_Phasia_obesa_genome_assembly,_chromosome:_1	AUGUSTUS	gene	159979295	159979618	.	+	.	ID=g7572;
OX451215.1_Phasia_obesa_genome_assembly,_chromosome:_1	AUGUSTUS	mRNA	159979295	159979618	1	+	.	ID=g7572.t1;Parent=g7572;
OX451215.1_Phasia_obesa_genome_assembly,_chromosome:_1	AUGUSTUS	start_codon	159979295	159979297	.	+	0	ID=g7572.t1.start1;Parent=g7572.t1;
OX451215.1_Phasia_obesa_genome_assembly,_chromosome:_1	AUGUSTUS	CDS	159979295	159979618	1	+	0	ID=g7572.t1.CDS1;Parent=g7572.t1;
OX451215.1_Phasia_obesa_genome_assembly,_chromosome:_1	AUGUSTUS	exon	159979295	159979618	.	+	.	ID=g7572.t1.exon1;Parent=g7572.t1;
OX451215.1_Phasia_obesa_genome_assembly,_chromosome:_1	AUGUSTUS	stop_codon	159979616	159979618	.	+	0	ID=g7572.t1.stop1;Parent=g7572.t1;
OX451215.1_Phasia_obesa_genome_assembly,_chromosome:_1	AUGUSTUS	gene	159981300	159982970	.	-	.	ID=g7573;
OX451215.1_Phasia_obesa_genome_assembly,_chromosome:_1	AUGUSTUS	mRNA	159981300	159982970	0.57	-	.	ID=g7573.t1;Parent=g7573;
OX451215.1_Phasia_obesa_genome_assembly,_chromosome:_1	AUGUSTUS	stop_codon	159981300	159981302	.	-	0	ID=g7573.t1.stop1;Parent=g7573.t1;
OX451215.1_Phasia_obesa_genome_assembly,_chromosome:_1	AUGUSTUS	CDS	159981300	159982970	0.57	-	0	ID=g7573.t1.CDS1;Parent=g7573.t1;
OX451215.1_Phasia_obesa_genome_assembly,_chromosome:_1	AUGUSTUS	exon	159981300	159982970	.	-	.	ID=g7573.t1.exon1;Parent=g7573.t1;
OX451215.1_Phasia_obesa_genome_assembly,_chromosome:_1	AUGUSTUS	start_codon	159982968	159982970	.	-	0	ID=g7573.t1.start1;Parent=g7573.t1;
OX451215.1_Phasia_obesa_genome_assembly,_chromosome:_1	AUGUSTUS	gene	159981302	159981622	.	+	.	ID=g7574;
OX451215.1_Phasia_obesa_genome_assembly,_chromosome:_1	AUGUSTUS	mRNA	159981302	159981622	0.91	+	.	ID=g7574.t1;Parent=g7574;
OX451215.1_Phasia_obesa_genome_assembly,_chromosome:_1	AUGUSTUS	start_codon	159981302	159981304	.	+	0	ID=g7574.t1.start1;Parent=g7574.t1;
OX451215.1_Phasia_obesa_genome_assembly,_chromosome:_1	AUGUSTUS	CDS	159981302	159981622	0.91	+	0	ID=g7574.t1.CDS1;Parent=g7574.t1;
OX451215.1_Phasia_obesa_genome_assembly,_chromosome:_1	AUGUSTUS	exon	159981302	159981622	.	+	.	ID=g7574.t1.exon1;Parent=g7574.t1;
OX451215.1_Phasia_obesa_genome_assembly,_chromosome:_1	AUGUSTUS	stop_codon	159981620	159981622	.	+	0	ID=g7574.t1.stop1;Parent=g7574.t1;
OX451215.1_Phasia_obesa_genome_assembly,_chromosome:_1	AUGUSTUS	gene	159983158	159984234	.	-	.	ID=g7575;
OX451215.1_Phasia_obesa_genome_assembly,_chromosome:_1	AUGUSTUS	mRNA	159983158	159984234	1	-	.	ID=g7575.t1;Parent=g7575;
OX451215.1_Phasia_obesa_genome_assembly,_chromosome:_1	AUGUSTUS	stop_codon	159983158	159983160	.	-	0	ID=g7575.t1.stop1;Parent=g7575.t1;
OX451215.1_Phasia_obesa_genome_assembly,_chromosome:_1	AUGUSTUS	CDS	159983158	159984234	1	-	0	ID=g7575.t1.CDS1;Parent=g7575.t1;
OX451215.1_Phasia_obesa_genome_assembly,_chromosome:_1	AUGUSTUS	exon	159983158	159984234	.	-	.	ID=g7575.t1.exon1;Parent=g7575.t1;
OX451215.1_Phasia_obesa_genome_assembly,_chromosome:_1	AUGUSTUS	start_codon	159984232	159984234	.	-	0	ID=g7575.t1.start1;Parent=g7575.t1;
OX451215.1_Phasia_obesa_genome_assembly,_chromosome:_1	AUGUSTUS	gene	159984411	159985790	.	-	.	ID=g7576;
OX451215.1_Phasia_obesa_genome_assembly,_chromosome:_1	AUGUSTUS	mRNA	159984411	159985790	1	-	.	ID=g7576.t1;Parent=g7576;
OX451215.1_Phasia_obesa_genome_assembly,_chromosome:_1	AUGUSTUS	stop_codon	159984411	159984413	.	-	0	ID=g7576.t1.stop1;Parent=g7576.t1;
OX451215.1_Phasia_obesa_genome_assembly,_chromosome:_1	AUGUSTUS	CDS	159984411	159984419	1	-	0	ID=g7576.t1.CDS1;Parent=g7576.t1;
OX451215.1_Phasia_obesa_genome_assembly,_chromosome:_1	AUGUSTUS	exon	159984411	159984419	.	-	.	ID=g7576.t1.exon1;Parent=g7576.t1;
OX451215.1_Phasia_obesa_genome_assembly,_chromosome:_1	AUGUSTUS	intron	159984420	159985325	1	-	.	ID=g7576.t1.intron1;Parent=g7576.t1;
OX451215.1_Phasia_obesa_genome_assembly,_chromosome:_1	AUGUSTUS	CDS	159985326	159985790	1	-	0	ID=g7576.t1.CDS2;Parent=g7576.t1;
OX451215.1_Phasia_obesa_genome_assembly,_chromosome:_1	AUGUSTUS	exon	159985326	159985790	.	-	.	ID=g7576.t1.exon2;Parent=g7576.t1;
OX451215.1_Phasia_obesa_genome_assembly,_chromosome:_1	AUGUSTUS	start_codon	159985788	159985790	.	-	0	ID=g7576.t1.start1;Parent=g7576.t1;
OX451215.1_Phasia_obesa_genome_assembly,_chromosome:_1	AUGUSTUS	mRNA	159984696	159985790	1	-	.	ID=g7576.t2;Parent=g7576;
OX451215.1_Phasia_obesa_genome_assembly,_chromosome:_1	AUGUSTUS	stop_codon	159984696	159984698	.	-	0	ID=g7576.t2.stop1;Parent=g7576.t2;
OX451215.1_Phasia_obesa_genome_assembly,_chromosome:_1	AUGUSTUS	CDS	159984696	159985790	1	-	0	ID=g7576.t2.CDS1;Parent=g7576.t2;
OX451215.1_Phasia_obesa_genome_assembly,_chromosome:_1	AUGUSTUS	exon	159984696	159985790	.	-	.	ID=g7576.t2.exon1;Parent=g7576.t2;
OX451215.1_Phasia_obesa_genome_assembly,_chromosome:_1	AUGUSTUS	start_codon	159985788	159985790	.	-	0	ID=g7576.t2.start1;Parent=g7576.t2;
OX451215.1_Phasia_obesa_genome_assembly,_chromosome:_1	AUGUSTUS	gene	160005303	160009863	.	+	.	ID=g7577;
OX451215.1_Phasia_obesa_genome_assembly,_chromosome:_1	AUGUSTUS	mRNA	160005303	160009863	1	+	.	ID=g7577.t1;Parent=g7577;
OX451215.1_Phasia_obesa_genome_assembly,_chromosome:_1	AUGUSTUS	start_codon	160005303	160005305	.	+	0	ID=g7577.t1.start1;Parent=g7577.t1;
OX451215.1_Phasia_obesa_genome_assembly,_chromosome:_1	AUGUSTUS	CDS	160005303	160005501	1	+	0	ID=g7577.t1.CDS1;Parent=g7577.t1;
OX451215.1_Phasia_obesa_genome_assembly,_chromosome:_1	AUGUSTUS	exon	160005303	160005501	.	+	.	ID=g7577.t1.exon1;Parent=g7577.t1;
OX451215.1_Phasia_obesa_genome_assembly,_chromosome:_1	AUGUSTUS	intron	160005502	160005570	1	+	.	ID=g7577.t1.intron1;Parent=g7577.t1;
OX451215.1_Phasia_obesa_genome_assembly,_chromosome:_1	AUGUSTUS	CDS	160005571	160005713	1	+	2	ID=g7577.t1.CDS2;Parent=g7577.t1;
OX451215.1_Phasia_obesa_genome_assembly,_chromosome:_1	AUGUSTUS	exon	160005571	160005713	.	+	.	ID=g7577.t1.exon2;Parent=g7577.t1;
OX451215.1_Phasia_obesa_genome_assembly,_chromosome:_1	AUGUSTUS	intron	160005714	160005806	1	+	.	ID=g7577.t1.intron2;Parent=g7577.t1;
OX451215.1_Phasia_obesa_genome_assembly,_chromosome:_1	AUGUSTUS	CDS	160005807	160006739	1	+	0	ID=g7577.t1.CDS3;Parent=g7577.t1;
OX451215.1_Phasia_obesa_genome_assembly,_chromosome:_1	AUGUSTUS	exon	160005807	160006739	.	+	.	ID=g7577.t1.exon3;Parent=g7577.t1;
OX451215.1_Phasia_obesa_genome_assembly,_chromosome:_1	AUGUSTUS	intron	160006740	160009237	1	+	.	ID=g7577.t1.intron3;Parent=g7577.t1;
OX451215.1_Phasia_obesa_genome_assembly,_chromosome:_1	AUGUSTUS	CDS	160009238	160009498	1	+	0	ID=g7577.t1.CDS4;Parent=g7577.t1;
OX451215.1_Phasia_obesa_genome_assembly,_chromosome:_1	AUGUSTUS	exon	160009238	160009498	.	+	.	ID=g7577.t1.exon4;Parent=g7577.t1;
OX451215.1_Phasia_obesa_genome_assembly,_chromosome:_1	AUGUSTUS	intron	160009499	160009575	1	+	.	ID=g7577.t1.intron4;Parent=g7577.t1;
OX451215.1_Phasia_obesa_genome_assembly,_chromosome:_1	AUGUSTUS	CDS	160009576	160009863	1	+	0	ID=g7577.t1.CDS5;Parent=g7577.t1;
OX451215.1_Phasia_obesa_genome_assembly,_chromosome:_1	AUGUSTUS	exon	160009576	160009863	.	+	.	ID=g7577.t1.exon5;Parent=g7577.t1;
OX451215.1_Phasia_obesa_genome_assembly,_chromosome:_1	AUGUSTUS	stop_codon	160009861	160009863	.	+	0	ID=g7577.t1.stop1;Parent=g7577.t1;
OX451215.1_Phasia_obesa_genome_assembly,_chromosome:_1	AUGUSTUS	gene	160020617	160043608	.	+	.	ID=g7578;
OX451215.1_Phasia_obesa_genome_assembly,_chromosome:_1	AUGUSTUS	mRNA	160020617	160043608	1	+	.	ID=g7578.t1;Parent=g7578;
OX451215.1_Phasia_obesa_genome_assembly,_chromosome:_1	AUGUSTUS	start_codon	160020617	160020619	.	+	0	ID=g7578.t1.start1;Parent=g7578.t1;
OX451215.1_Phasia_obesa_genome_assembly,_chromosome:_1	AUGUSTUS	CDS	160020617	160022005	1	+	0	ID=g7578.t1.CDS1;Parent=g7578.t1;
OX451215.1_Phasia_obesa_genome_assembly,_chromosome:_1	AUGUSTUS	exon	160020617	160022005	.	+	.	ID=g7578.t1.exon1;Parent=g7578.t1;
OX451215.1_Phasia_obesa_genome_assembly,_chromosome:_1	AUGUSTUS	intron	160022006	160024068	1	+	.	ID=g7578.t1.intron1;Parent=g7578.t1;
OX451215.1_Phasia_obesa_genome_assembly,_chromosome:_1	AUGUSTUS	CDS	160024069	160024238	1	+	0	ID=g7578.t1.CDS2;Parent=g7578.t1;
OX451215.1_Phasia_obesa_genome_assembly,_chromosome:_1	AUGUSTUS	exon	160024069	160024238	.	+	.	ID=g7578.t1.exon2;Parent=g7578.t1;
OX451215.1_Phasia_obesa_genome_assembly,_chromosome:_1	AUGUSTUS	intron	160024239	160024315	1	+	.	ID=g7578.t1.intron2;Parent=g7578.t1;
OX451215.1_Phasia_obesa_genome_assembly,_chromosome:_1	AUGUSTUS	CDS	160024316	160024397	1	+	1	ID=g7578.t1.CDS3;Parent=g7578.t1;
OX451215.1_Phasia_obesa_genome_assembly,_chromosome:_1	AUGUSTUS	exon	160024316	160024397	.	+	.	ID=g7578.t1.exon3;Parent=g7578.t1;
OX451215.1_Phasia_obesa_genome_assembly,_chromosome:_1	AUGUSTUS	intron	160024398	160032009	1	+	.	ID=g7578.t1.intron3;Parent=g7578.t1;
OX451215.1_Phasia_obesa_genome_assembly,_chromosome:_1	AUGUSTUS	CDS	160032010	160032187	1	+	0	ID=g7578.t1.CDS4;Parent=g7578.t1;
OX451215.1_Phasia_obesa_genome_assembly,_chromosome:_1	AUGUSTUS	exon	160032010	160032187	.	+	.	ID=g7578.t1.exon4;Parent=g7578.t1;
OX451215.1_Phasia_obesa_genome_assembly,_chromosome:_1	AUGUSTUS	intron	160032188	160032277	1	+	.	ID=g7578.t1.intron4;Parent=g7578.t1;
OX451215.1_Phasia_obesa_genome_assembly,_chromosome:_1	AUGUSTUS	CDS	160032278	160035114	1	+	2	ID=g7578.t1.CDS5;Parent=g7578.t1;
OX451215.1_Phasia_obesa_genome_assembly,_chromosome:_1	AUGUSTUS	exon	160032278	160035114	.	+	.	ID=g7578.t1.exon5;Parent=g7578.t1;
OX451215.1_Phasia_obesa_genome_assembly,_chromosome:_1	AUGUSTUS	intron	160035115	160038505	1	+	.	ID=g7578.t1.intron5;Parent=g7578.t1;
OX451215.1_Phasia_obesa_genome_assembly,_chromosome:_1	AUGUSTUS	CDS	160038506	160038958	1	+	0	ID=g7578.t1.CDS6;Parent=g7578.t1;
OX451215.1_Phasia_obesa_genome_assembly,_chromosome:_1	AUGUSTUS	exon	160038506	160038958	.	+	.	ID=g7578.t1.exon6;Parent=g7578.t1;
OX451215.1_Phasia_obesa_genome_assembly,_chromosome:_1	AUGUSTUS	intron	160038959	160039056	1	+	.	ID=g7578.t1.intron6;Parent=g7578.t1;
OX451215.1_Phasia_obesa_genome_assembly,_chromosome:_1	AUGUSTUS	CDS	160039057	160039350	1	+	0	ID=g7578.t1.CDS7;Parent=g7578.t1;
OX451215.1_Phasia_obesa_genome_assembly,_chromosome:_1	AUGUSTUS	exon	160039057	160039350	.	+	.	ID=g7578.t1.exon7;Parent=g7578.t1;
OX451215.1_Phasia_obesa_genome_assembly,_chromosome:_1	AUGUSTUS	intron	160039351	160043359	1	+	.	ID=g7578.t1.intron7;Parent=g7578.t1;
OX451215.1_Phasia_obesa_genome_assembly,_chromosome:_1	AUGUSTUS	CDS	160043360	160043608	1	+	0	ID=g7578.t1.CDS8;Parent=g7578.t1;
OX451215.1_Phasia_obesa_genome_assembly,_chromosome:_1	AUGUSTUS	exon	160043360	160043608	.	+	.	ID=g7578.t1.exon8;Parent=g7578.t1;
OX451215.1_Phasia_obesa_genome_assembly,_chromosome:_1	AUGUSTUS	stop_codon	160043606	160043608	.	+	0	ID=g7578.t1.stop1;Parent=g7578.t1;
OX451215.1_Phasia_obesa_genome_assembly,_chromosome:_1	AUGUSTUS	gene	160055986	160062900	.	-	.	ID=g7579;
OX451215.1_Phasia_obesa_genome_assembly,_chromosome:_1	AUGUSTUS	mRNA	160055986	160062900	1	-	.	ID=g7579.t1;Parent=g7579;
OX451215.1_Phasia_obesa_genome_assembly,_chromosome:_1	AUGUSTUS	stop_codon	160055986	160055988	.	-	0	ID=g7579.t1.stop1;Parent=g7579.t1;
OX451215.1_Phasia_obesa_genome_assembly,_chromosome:_1	AUGUSTUS	CDS	160055986	160056140	1	-	2	ID=g7579.t1.CDS1;Parent=g7579.t1;
OX451215.1_Phasia_obesa_genome_assembly,_chromosome:_1	AUGUSTUS	exon	160055986	160056140	.	-	.	ID=g7579.t1.exon1;Parent=g7579.t1;
OX451215.1_Phasia_obesa_genome_assembly,_chromosome:_1	AUGUSTUS	intron	160056141	160056201	1	-	.	ID=g7579.t1.intron1;Parent=g7579.t1;
OX451215.1_Phasia_obesa_genome_assembly,_chromosome:_1	AUGUSTUS	CDS	160056202	160056415	1	-	0	ID=g7579.t1.CDS2;Parent=g7579.t1;
OX451215.1_Phasia_obesa_genome_assembly,_chromosome:_1	AUGUSTUS	exon	160056202	160056415	.	-	.	ID=g7579.t1.exon2;Parent=g7579.t1;
OX451215.1_Phasia_obesa_genome_assembly,_chromosome:_1	AUGUSTUS	intron	160056416	160059009	1	-	.	ID=g7579.t1.intron2;Parent=g7579.t1;
OX451215.1_Phasia_obesa_genome_assembly,_chromosome:_1	AUGUSTUS	CDS	160059010	160059154	1	-	1	ID=g7579.t1.CDS3;Parent=g7579.t1;
OX451215.1_Phasia_obesa_genome_assembly,_chromosome:_1	AUGUSTUS	exon	160059010	160059154	.	-	.	ID=g7579.t1.exon3;Parent=g7579.t1;
OX451215.1_Phasia_obesa_genome_assembly,_chromosome:_1	AUGUSTUS	intron	160059155	160062446	1	-	.	ID=g7579.t1.intron3;Parent=g7579.t1;
OX451215.1_Phasia_obesa_genome_assembly,_chromosome:_1	AUGUSTUS	CDS	160062447	160062554	1	-	1	ID=g7579.t1.CDS4;Parent=g7579.t1;
OX451215.1_Phasia_obesa_genome_assembly,_chromosome:_1	AUGUSTUS	exon	160062447	160062554	.	-	.	ID=g7579.t1.exon4;Parent=g7579.t1;
OX451215.1_Phasia_obesa_genome_assembly,_chromosome:_1	AUGUSTUS	intron	160062555	160062625	1	-	.	ID=g7579.t1.intron4;Parent=g7579.t1;
OX451215.1_Phasia_obesa_genome_assembly,_chromosome:_1	AUGUSTUS	CDS	160062626	160062900	1	-	0	ID=g7579.t1.CDS5;Parent=g7579.t1;
OX451215.1_Phasia_obesa_genome_assembly,_chromosome:_1	AUGUSTUS	exon	160062626	160062900	.	-	.	ID=g7579.t1.exon5;Parent=g7579.t1;
OX451215.1_Phasia_obesa_genome_assembly,_chromosome:_1	AUGUSTUS	start_codon	160062898	160062900	.	-	0	ID=g7579.t1.start1;Parent=g7579.t1;
OX451215.1_Phasia_obesa_genome_assembly,_chromosome:_1	AUGUSTUS	gene	160146908	160147465	.	+	.	ID=g7580;
OX451215.1_Phasia_obesa_genome_assembly,_chromosome:_1	AUGUSTUS	mRNA	160146908	160147465	0.36	+	.	ID=g7580.t1;Parent=g7580;
OX451215.1_Phasia_obesa_genome_assembly,_chromosome:_1	AUGUSTUS	start_codon	160146908	160146910	.	+	0	ID=g7580.t1.start1;Parent=g7580.t1;
OX451215.1_Phasia_obesa_genome_assembly,_chromosome:_1	AUGUSTUS	CDS	160146908	160146936	0.66	+	0	ID=g7580.t1.CDS1;Parent=g7580.t1;
OX451215.1_Phasia_obesa_genome_assembly,_chromosome:_1	AUGUSTUS	exon	160146908	160146936	.	+	.	ID=g7580.t1.exon1;Parent=g7580.t1;
OX451215.1_Phasia_obesa_genome_assembly,_chromosome:_1	AUGUSTUS	intron	160146937	160147233	0.36	+	.	ID=g7580.t1.intron1;Parent=g7580.t1;
OX451215.1_Phasia_obesa_genome_assembly,_chromosome:_1	AUGUSTUS	CDS	160147234	160147465	0.46	+	1	ID=g7580.t1.CDS2;Parent=g7580.t1;
OX451215.1_Phasia_obesa_genome_assembly,_chromosome:_1	AUGUSTUS	exon	160147234	160147465	.	+	.	ID=g7580.t1.exon2;Parent=g7580.t1;
OX451215.1_Phasia_obesa_genome_assembly,_chromosome:_1	AUGUSTUS	stop_codon	160147463	160147465	.	+	0	ID=g7580.t1.stop1;Parent=g7580.t1;
OX451215.1_Phasia_obesa_genome_assembly,_chromosome:_1	AUGUSTUS	gene	160295871	160299098	.	-	.	ID=g7581;
OX451215.1_Phasia_obesa_genome_assembly,_chromosome:_1	AUGUSTUS	mRNA	160295871	160297484	0.75	-	.	ID=g7581.t1;Parent=g7581;
OX451215.1_Phasia_obesa_genome_assembly,_chromosome:_1	AUGUSTUS	stop_codon	160295871	160295873	.	-	0	ID=g7581.t1.stop1;Parent=g7581.t1;
OX451215.1_Phasia_obesa_genome_assembly,_chromosome:_1	AUGUSTUS	CDS	160295871	160297484	0.75	-	0	ID=g7581.t1.CDS1;Parent=g7581.t1;
OX451215.1_Phasia_obesa_genome_assembly,_chromosome:_1	AUGUSTUS	exon	160295871	160297484	.	-	.	ID=g7581.t1.exon1;Parent=g7581.t1;
OX451215.1_Phasia_obesa_genome_assembly,_chromosome:_1	AUGUSTUS	start_codon	160297482	160297484	.	-	0	ID=g7581.t1.start1;Parent=g7581.t1;
OX451215.1_Phasia_obesa_genome_assembly,_chromosome:_1	AUGUSTUS	mRNA	160295871	160299098	0.66	-	.	ID=g7581.t2;Parent=g7581;
OX451215.1_Phasia_obesa_genome_assembly,_chromosome:_1	AUGUSTUS	stop_codon	160295871	160295873	.	-	0	ID=g7581.t2.stop1;Parent=g7581.t2;
OX451215.1_Phasia_obesa_genome_assembly,_chromosome:_1	AUGUSTUS	CDS	160295871	160299098	0.66	-	0	ID=g7581.t2.CDS1;Parent=g7581.t2;
OX451215.1_Phasia_obesa_genome_assembly,_chromosome:_1	AUGUSTUS	exon	160295871	160299098	.	-	.	ID=g7581.t2.exon1;Parent=g7581.t2;
OX451215.1_Phasia_obesa_genome_assembly,_chromosome:_1	AUGUSTUS	start_codon	160299096	160299098	.	-	0	ID=g7581.t2.start1;Parent=g7581.t2;
OX451215.1_Phasia_obesa_genome_assembly,_chromosome:_1	AUGUSTUS	gene	160299313	160300823	.	-	.	ID=g7582;
OX451215.1_Phasia_obesa_genome_assembly,_chromosome:_1	AUGUSTUS	mRNA	160299313	160300823	1	-	.	ID=g7582.t1;Parent=g7582;
OX451215.1_Phasia_obesa_genome_assembly,_chromosome:_1	AUGUSTUS	stop_codon	160299313	160299315	.	-	0	ID=g7582.t1.stop1;Parent=g7582.t1;
OX451215.1_Phasia_obesa_genome_assembly,_chromosome:_1	AUGUSTUS	CDS	160299313	160299339	1	-	0	ID=g7582.t1.CDS1;Parent=g7582.t1;
OX451215.1_Phasia_obesa_genome_assembly,_chromosome:_1	AUGUSTUS	exon	160299313	160299339	.	-	.	ID=g7582.t1.exon1;Parent=g7582.t1;
OX451215.1_Phasia_obesa_genome_assembly,_chromosome:_1	AUGUSTUS	intron	160299340	160299419	1	-	.	ID=g7582.t1.intron1;Parent=g7582.t1;
OX451215.1_Phasia_obesa_genome_assembly,_chromosome:_1	AUGUSTUS	CDS	160299420	160300823	1	-	0	ID=g7582.t1.CDS2;Parent=g7582.t1;
OX451215.1_Phasia_obesa_genome_assembly,_chromosome:_1	AUGUSTUS	exon	160299420	160300823	.	-	.	ID=g7582.t1.exon2;Parent=g7582.t1;
OX451215.1_Phasia_obesa_genome_assembly,_chromosome:_1	AUGUSTUS	start_codon	160300821	160300823	.	-	0	ID=g7582.t1.start1;Parent=g7582.t1;
OX451215.1_Phasia_obesa_genome_assembly,_chromosome:_1	AUGUSTUS	gene	160349286	160351784	.	+	.	ID=g7583;
OX451215.1_Phasia_obesa_genome_assembly,_chromosome:_1	AUGUSTUS	mRNA	160349286	160351784	1	+	.	ID=g7583.t1;Parent=g7583;
OX451215.1_Phasia_obesa_genome_assembly,_chromosome:_1	AUGUSTUS	start_codon	160349286	160349288	.	+	0	ID=g7583.t1.start1;Parent=g7583.t1;
OX451215.1_Phasia_obesa_genome_assembly,_chromosome:_1	AUGUSTUS	CDS	160349286	160349790	1	+	0	ID=g7583.t1.CDS1;Parent=g7583.t1;
OX451215.1_Phasia_obesa_genome_assembly,_chromosome:_1	AUGUSTUS	exon	160349286	160349790	.	+	.	ID=g7583.t1.exon1;Parent=g7583.t1;
OX451215.1_Phasia_obesa_genome_assembly,_chromosome:_1	AUGUSTUS	intron	160349791	160350147	1	+	.	ID=g7583.t1.intron1;Parent=g7583.t1;
OX451215.1_Phasia_obesa_genome_assembly,_chromosome:_1	AUGUSTUS	CDS	160350148	160350557	1	+	2	ID=g7583.t1.CDS2;Parent=g7583.t1;
OX451215.1_Phasia_obesa_genome_assembly,_chromosome:_1	AUGUSTUS	exon	160350148	160350557	.	+	.	ID=g7583.t1.exon2;Parent=g7583.t1;
OX451215.1_Phasia_obesa_genome_assembly,_chromosome:_1	AUGUSTUS	intron	160350558	160350623	1	+	.	ID=g7583.t1.intron2;Parent=g7583.t1;
OX451215.1_Phasia_obesa_genome_assembly,_chromosome:_1	AUGUSTUS	CDS	160350624	160351132	1	+	0	ID=g7583.t1.CDS3;Parent=g7583.t1;
OX451215.1_Phasia_obesa_genome_assembly,_chromosome:_1	AUGUSTUS	exon	160350624	160351132	.	+	.	ID=g7583.t1.exon3;Parent=g7583.t1;
OX451215.1_Phasia_obesa_genome_assembly,_chromosome:_1	AUGUSTUS	intron	160351133	160351191	1	+	.	ID=g7583.t1.intron3;Parent=g7583.t1;
OX451215.1_Phasia_obesa_genome_assembly,_chromosome:_1	AUGUSTUS	CDS	160351192	160351584	1	+	1	ID=g7583.t1.CDS4;Parent=g7583.t1;
OX451215.1_Phasia_obesa_genome_assembly,_chromosome:_1	AUGUSTUS	exon	160351192	160351584	.	+	.	ID=g7583.t1.exon4;Parent=g7583.t1;
OX451215.1_Phasia_obesa_genome_assembly,_chromosome:_1	AUGUSTUS	intron	160351585	160351660	1	+	.	ID=g7583.t1.intron4;Parent=g7583.t1;
OX451215.1_Phasia_obesa_genome_assembly,_chromosome:_1	AUGUSTUS	CDS	160351661	160351784	1	+	1	ID=g7583.t1.CDS5;Parent=g7583.t1;
OX451215.1_Phasia_obesa_genome_assembly,_chromosome:_1	AUGUSTUS	exon	160351661	160351784	.	+	.	ID=g7583.t1.exon5;Parent=g7583.t1;
OX451215.1_Phasia_obesa_genome_assembly,_chromosome:_1	AUGUSTUS	stop_codon	160351782	160351784	.	+	0	ID=g7583.t1.stop1;Parent=g7583.t1;
OX451215.1_Phasia_obesa_genome_assembly,_chromosome:_1	AUGUSTUS	gene	160453854	160460034	.	+	.	ID=g7584;
OX451215.1_Phasia_obesa_genome_assembly,_chromosome:_1	AUGUSTUS	mRNA	160453854	160460034	1	+	.	ID=g7584.t1;Parent=g7584;
OX451215.1_Phasia_obesa_genome_assembly,_chromosome:_1	AUGUSTUS	start_codon	160453854	160453856	.	+	0	ID=g7584.t1.start1;Parent=g7584.t1;
OX451215.1_Phasia_obesa_genome_assembly,_chromosome:_1	AUGUSTUS	CDS	160453854	160453997	1	+	0	ID=g7584.t1.CDS1;Parent=g7584.t1;
OX451215.1_Phasia_obesa_genome_assembly,_chromosome:_1	AUGUSTUS	exon	160453854	160453997	.	+	.	ID=g7584.t1.exon1;Parent=g7584.t1;
OX451215.1_Phasia_obesa_genome_assembly,_chromosome:_1	AUGUSTUS	intron	160453998	160454075	1	+	.	ID=g7584.t1.intron1;Parent=g7584.t1;
OX451215.1_Phasia_obesa_genome_assembly,_chromosome:_1	AUGUSTUS	CDS	160454076	160454738	1	+	0	ID=g7584.t1.CDS2;Parent=g7584.t1;
OX451215.1_Phasia_obesa_genome_assembly,_chromosome:_1	AUGUSTUS	exon	160454076	160454738	.	+	.	ID=g7584.t1.exon2;Parent=g7584.t1;
OX451215.1_Phasia_obesa_genome_assembly,_chromosome:_1	AUGUSTUS	intron	160454739	160456447	1	+	.	ID=g7584.t1.intron2;Parent=g7584.t1;
OX451215.1_Phasia_obesa_genome_assembly,_chromosome:_1	AUGUSTUS	CDS	160456448	160456547	1	+	0	ID=g7584.t1.CDS3;Parent=g7584.t1;
OX451215.1_Phasia_obesa_genome_assembly,_chromosome:_1	AUGUSTUS	exon	160456448	160456547	.	+	.	ID=g7584.t1.exon3;Parent=g7584.t1;
OX451215.1_Phasia_obesa_genome_assembly,_chromosome:_1	AUGUSTUS	intron	160456548	160457717	1	+	.	ID=g7584.t1.intron3;Parent=g7584.t1;
OX451215.1_Phasia_obesa_genome_assembly,_chromosome:_1	AUGUSTUS	CDS	160457718	160458124	1	+	2	ID=g7584.t1.CDS4;Parent=g7584.t1;
OX451215.1_Phasia_obesa_genome_assembly,_chromosome:_1	AUGUSTUS	exon	160457718	160458124	.	+	.	ID=g7584.t1.exon4;Parent=g7584.t1;
OX451215.1_Phasia_obesa_genome_assembly,_chromosome:_1	AUGUSTUS	intron	160458125	160459362	1	+	.	ID=g7584.t1.intron4;Parent=g7584.t1;
OX451215.1_Phasia_obesa_genome_assembly,_chromosome:_1	AUGUSTUS	CDS	160459363	160460034	1	+	0	ID=g7584.t1.CDS5;Parent=g7584.t1;
OX451215.1_Phasia_obesa_genome_assembly,_chromosome:_1	AUGUSTUS	exon	160459363	160460034	.	+	.	ID=g7584.t1.exon5;Parent=g7584.t1;
OX451215.1_Phasia_obesa_genome_assembly,_chromosome:_1	AUGUSTUS	stop_codon	160460032	160460034	.	+	0	ID=g7584.t1.stop1;Parent=g7584.t1;
OX451215.1_Phasia_obesa_genome_assembly,_chromosome:_1	AUGUSTUS	gene	160469160	160471231	.	+	.	ID=g7585;
OX451215.1_Phasia_obesa_genome_assembly,_chromosome:_1	AUGUSTUS	mRNA	160469160	160471231	1	+	.	ID=g7585.t1;Parent=g7585;
OX451215.1_Phasia_obesa_genome_assembly,_chromosome:_1	AUGUSTUS	start_codon	160469160	160469162	.	+	0	ID=g7585.t1.start1;Parent=g7585.t1;
OX451215.1_Phasia_obesa_genome_assembly,_chromosome:_1	AUGUSTUS	CDS	160469160	160469182	1	+	0	ID=g7585.t1.CDS1;Parent=g7585.t1;
OX451215.1_Phasia_obesa_genome_assembly,_chromosome:_1	AUGUSTUS	exon	160469160	160469182	.	+	.	ID=g7585.t1.exon1;Parent=g7585.t1;
OX451215.1_Phasia_obesa_genome_assembly,_chromosome:_1	AUGUSTUS	intron	160469183	160469280	1	+	.	ID=g7585.t1.intron1;Parent=g7585.t1;
OX451215.1_Phasia_obesa_genome_assembly,_chromosome:_1	AUGUSTUS	CDS	160469281	160469354	1	+	1	ID=g7585.t1.CDS2;Parent=g7585.t1;
OX451215.1_Phasia_obesa_genome_assembly,_chromosome:_1	AUGUSTUS	exon	160469281	160469354	.	+	.	ID=g7585.t1.exon2;Parent=g7585.t1;
OX451215.1_Phasia_obesa_genome_assembly,_chromosome:_1	AUGUSTUS	intron	160469355	160469531	1	+	.	ID=g7585.t1.intron2;Parent=g7585.t1;
OX451215.1_Phasia_obesa_genome_assembly,_chromosome:_1	AUGUSTUS	CDS	160469532	160471231	1	+	2	ID=g7585.t1.CDS3;Parent=g7585.t1;
OX451215.1_Phasia_obesa_genome_assembly,_chromosome:_1	AUGUSTUS	exon	160469532	160471231	.	+	.	ID=g7585.t1.exon3;Parent=g7585.t1;
OX451215.1_Phasia_obesa_genome_assembly,_chromosome:_1	AUGUSTUS	stop_codon	160471229	160471231	.	+	0	ID=g7585.t1.stop1;Parent=g7585.t1;
OX451215.1_Phasia_obesa_genome_assembly,_chromosome:_1	AUGUSTUS	gene	160483591	160484983	.	-	.	ID=g7586;
OX451215.1_Phasia_obesa_genome_assembly,_chromosome:_1	AUGUSTUS	mRNA	160483591	160484983	1	-	.	ID=g7586.t1;Parent=g7586;
OX451215.1_Phasia_obesa_genome_assembly,_chromosome:_1	AUGUSTUS	stop_codon	160483591	160483593	.	-	0	ID=g7586.t1.stop1;Parent=g7586.t1;
OX451215.1_Phasia_obesa_genome_assembly,_chromosome:_1	AUGUSTUS	CDS	160483591	160483929	1	-	0	ID=g7586.t1.CDS1;Parent=g7586.t1;
OX451215.1_Phasia_obesa_genome_assembly,_chromosome:_1	AUGUSTUS	exon	160483591	160483929	.	-	.	ID=g7586.t1.exon1;Parent=g7586.t1;
OX451215.1_Phasia_obesa_genome_assembly,_chromosome:_1	AUGUSTUS	intron	160483930	160483992	1	-	.	ID=g7586.t1.intron1;Parent=g7586.t1;
OX451215.1_Phasia_obesa_genome_assembly,_chromosome:_1	AUGUSTUS	CDS	160483993	160484857	1	-	1	ID=g7586.t1.CDS2;Parent=g7586.t1;
OX451215.1_Phasia_obesa_genome_assembly,_chromosome:_1	AUGUSTUS	exon	160483993	160484857	.	-	.	ID=g7586.t1.exon2;Parent=g7586.t1;
OX451215.1_Phasia_obesa_genome_assembly,_chromosome:_1	AUGUSTUS	intron	160484858	160484909	1	-	.	ID=g7586.t1.intron2;Parent=g7586.t1;
OX451215.1_Phasia_obesa_genome_assembly,_chromosome:_1	AUGUSTUS	CDS	160484910	160484983	1	-	0	ID=g7586.t1.CDS3;Parent=g7586.t1;
OX451215.1_Phasia_obesa_genome_assembly,_chromosome:_1	AUGUSTUS	exon	160484910	160484983	.	-	.	ID=g7586.t1.exon3;Parent=g7586.t1;
OX451215.1_Phasia_obesa_genome_assembly,_chromosome:_1	AUGUSTUS	start_codon	160484981	160484983	.	-	0	ID=g7586.t1.start1;Parent=g7586.t1;
OX451215.1_Phasia_obesa_genome_assembly,_chromosome:_1	AUGUSTUS	gene	160486979	160487723	.	+	.	ID=g7587;
OX451215.1_Phasia_obesa_genome_assembly,_chromosome:_1	AUGUSTUS	mRNA	160486979	160487723	1	+	.	ID=g7587.t1;Parent=g7587;
OX451215.1_Phasia_obesa_genome_assembly,_chromosome:_1	AUGUSTUS	start_codon	160486979	160486981	.	+	0	ID=g7587.t1.start1;Parent=g7587.t1;
OX451215.1_Phasia_obesa_genome_assembly,_chromosome:_1	AUGUSTUS	CDS	160486979	160487079	1	+	0	ID=g7587.t1.CDS1;Parent=g7587.t1;
OX451215.1_Phasia_obesa_genome_assembly,_chromosome:_1	AUGUSTUS	exon	160486979	160487079	.	+	.	ID=g7587.t1.exon1;Parent=g7587.t1;
OX451215.1_Phasia_obesa_genome_assembly,_chromosome:_1	AUGUSTUS	intron	160487080	160487166	1	+	.	ID=g7587.t1.intron1;Parent=g7587.t1;
OX451215.1_Phasia_obesa_genome_assembly,_chromosome:_1	AUGUSTUS	CDS	160487167	160487424	1	+	1	ID=g7587.t1.CDS2;Parent=g7587.t1;
OX451215.1_Phasia_obesa_genome_assembly,_chromosome:_1	AUGUSTUS	exon	160487167	160487424	.	+	.	ID=g7587.t1.exon2;Parent=g7587.t1;
OX451215.1_Phasia_obesa_genome_assembly,_chromosome:_1	AUGUSTUS	intron	160487425	160487485	1	+	.	ID=g7587.t1.intron2;Parent=g7587.t1;
OX451215.1_Phasia_obesa_genome_assembly,_chromosome:_1	AUGUSTUS	CDS	160487486	160487723	1	+	1	ID=g7587.t1.CDS3;Parent=g7587.t1;
OX451215.1_Phasia_obesa_genome_assembly,_chromosome:_1	AUGUSTUS	exon	160487486	160487723	.	+	.	ID=g7587.t1.exon3;Parent=g7587.t1;
OX451215.1_Phasia_obesa_genome_assembly,_chromosome:_1	AUGUSTUS	stop_codon	160487721	160487723	.	+	0	ID=g7587.t1.stop1;Parent=g7587.t1;
OX451215.1_Phasia_obesa_genome_assembly,_chromosome:_1	AUGUSTUS	gene	160504614	160505486	.	-	.	ID=g7588;
OX451215.1_Phasia_obesa_genome_assembly,_chromosome:_1	AUGUSTUS	mRNA	160504614	160505486	1	-	.	ID=g7588.t1;Parent=g7588;
OX451215.1_Phasia_obesa_genome_assembly,_chromosome:_1	AUGUSTUS	stop_codon	160504614	160504616	.	-	0	ID=g7588.t1.stop1;Parent=g7588.t1;
OX451215.1_Phasia_obesa_genome_assembly,_chromosome:_1	AUGUSTUS	CDS	160504614	160505486	1	-	0	ID=g7588.t1.CDS1;Parent=g7588.t1;
OX451215.1_Phasia_obesa_genome_assembly,_chromosome:_1	AUGUSTUS	exon	160504614	160505486	.	-	.	ID=g7588.t1.exon1;Parent=g7588.t1;
OX451215.1_Phasia_obesa_genome_assembly,_chromosome:_1	AUGUSTUS	start_codon	160505484	160505486	.	-	0	ID=g7588.t1.start1;Parent=g7588.t1;
OX451215.1_Phasia_obesa_genome_assembly,_chromosome:_1	AUGUSTUS	gene	160505508	160518684	.	-	.	ID=g7589;
OX451215.1_Phasia_obesa_genome_assembly,_chromosome:_1	AUGUSTUS	mRNA	160505508	160518684	1	-	.	ID=g7589.t1;Parent=g7589;
OX451215.1_Phasia_obesa_genome_assembly,_chromosome:_1	AUGUSTUS	stop_codon	160505508	160505510	.	-	0	ID=g7589.t1.stop1;Parent=g7589.t1;
OX451215.1_Phasia_obesa_genome_assembly,_chromosome:_1	AUGUSTUS	CDS	160505508	160505867	1	-	0	ID=g7589.t1.CDS1;Parent=g7589.t1;
OX451215.1_Phasia_obesa_genome_assembly,_chromosome:_1	AUGUSTUS	exon	160505508	160505867	.	-	.	ID=g7589.t1.exon1;Parent=g7589.t1;
OX451215.1_Phasia_obesa_genome_assembly,_chromosome:_1	AUGUSTUS	intron	160505868	160507607	1	-	.	ID=g7589.t1.intron1;Parent=g7589.t1;
OX451215.1_Phasia_obesa_genome_assembly,_chromosome:_1	AUGUSTUS	CDS	160507608	160507813	1	-	2	ID=g7589.t1.CDS2;Parent=g7589.t1;
OX451215.1_Phasia_obesa_genome_assembly,_chromosome:_1	AUGUSTUS	exon	160507608	160507813	.	-	.	ID=g7589.t1.exon2;Parent=g7589.t1;
OX451215.1_Phasia_obesa_genome_assembly,_chromosome:_1	AUGUSTUS	intron	160507814	160517861	1	-	.	ID=g7589.t1.intron2;Parent=g7589.t1;
OX451215.1_Phasia_obesa_genome_assembly,_chromosome:_1	AUGUSTUS	CDS	160517862	160518684	1	-	0	ID=g7589.t1.CDS3;Parent=g7589.t1;
OX451215.1_Phasia_obesa_genome_assembly,_chromosome:_1	AUGUSTUS	exon	160517862	160518684	.	-	.	ID=g7589.t1.exon3;Parent=g7589.t1;
OX451215.1_Phasia_obesa_genome_assembly,_chromosome:_1	AUGUSTUS	start_codon	160518682	160518684	.	-	0	ID=g7589.t1.start1;Parent=g7589.t1;
OX451215.1_Phasia_obesa_genome_assembly,_chromosome:_1	AUGUSTUS	gene	160547111	160547510	.	+	.	ID=g7590;
OX451215.1_Phasia_obesa_genome_assembly,_chromosome:_1	AUGUSTUS	mRNA	160547111	160547510	1	+	.	ID=g7590.t1;Parent=g7590;
OX451215.1_Phasia_obesa_genome_assembly,_chromosome:_1	AUGUSTUS	start_codon	160547111	160547113	.	+	0	ID=g7590.t1.start1;Parent=g7590.t1;
OX451215.1_Phasia_obesa_genome_assembly,_chromosome:_1	AUGUSTUS	CDS	160547111	160547319	1	+	0	ID=g7590.t1.CDS1;Parent=g7590.t1;
OX451215.1_Phasia_obesa_genome_assembly,_chromosome:_1	AUGUSTUS	exon	160547111	160547319	.	+	.	ID=g7590.t1.exon1;Parent=g7590.t1;
OX451215.1_Phasia_obesa_genome_assembly,_chromosome:_1	AUGUSTUS	intron	160547320	160547380	1	+	.	ID=g7590.t1.intron1;Parent=g7590.t1;
OX451215.1_Phasia_obesa_genome_assembly,_chromosome:_1	AUGUSTUS	CDS	160547381	160547510	1	+	1	ID=g7590.t1.CDS2;Parent=g7590.t1;
OX451215.1_Phasia_obesa_genome_assembly,_chromosome:_1	AUGUSTUS	exon	160547381	160547510	.	+	.	ID=g7590.t1.exon2;Parent=g7590.t1;
OX451215.1_Phasia_obesa_genome_assembly,_chromosome:_1	AUGUSTUS	stop_codon	160547508	160547510	.	+	0	ID=g7590.t1.stop1;Parent=g7590.t1;
OX451215.1_Phasia_obesa_genome_assembly,_chromosome:_1	AUGUSTUS	gene	160547639	160548442	.	+	.	ID=g7591;
OX451215.1_Phasia_obesa_genome_assembly,_chromosome:_1	AUGUSTUS	mRNA	160547639	160548442	1	+	.	ID=g7591.t1;Parent=g7591;
OX451215.1_Phasia_obesa_genome_assembly,_chromosome:_1	AUGUSTUS	start_codon	160547639	160547641	.	+	0	ID=g7591.t1.start1;Parent=g7591.t1;
OX451215.1_Phasia_obesa_genome_assembly,_chromosome:_1	AUGUSTUS	CDS	160547639	160548255	1	+	0	ID=g7591.t1.CDS1;Parent=g7591.t1;
OX451215.1_Phasia_obesa_genome_assembly,_chromosome:_1	AUGUSTUS	exon	160547639	160548255	.	+	.	ID=g7591.t1.exon1;Parent=g7591.t1;
OX451215.1_Phasia_obesa_genome_assembly,_chromosome:_1	AUGUSTUS	intron	160548256	160548321	1	+	.	ID=g7591.t1.intron1;Parent=g7591.t1;
OX451215.1_Phasia_obesa_genome_assembly,_chromosome:_1	AUGUSTUS	CDS	160548322	160548442	1	+	1	ID=g7591.t1.CDS2;Parent=g7591.t1;
OX451215.1_Phasia_obesa_genome_assembly,_chromosome:_1	AUGUSTUS	exon	160548322	160548442	.	+	.	ID=g7591.t1.exon2;Parent=g7591.t1;
OX451215.1_Phasia_obesa_genome_assembly,_chromosome:_1	AUGUSTUS	stop_codon	160548440	160548442	.	+	0	ID=g7591.t1.stop1;Parent=g7591.t1;
OX451215.1_Phasia_obesa_genome_assembly,_chromosome:_1	AUGUSTUS	gene	160548856	160549643	.	-	.	ID=g7592;
OX451215.1_Phasia_obesa_genome_assembly,_chromosome:_1	AUGUSTUS	mRNA	160548856	160549643	1	-	.	ID=g7592.t1;Parent=g7592;
OX451215.1_Phasia_obesa_genome_assembly,_chromosome:_1	AUGUSTUS	stop_codon	160548856	160548858	.	-	0	ID=g7592.t1.stop1;Parent=g7592.t1;
OX451215.1_Phasia_obesa_genome_assembly,_chromosome:_1	AUGUSTUS	CDS	160548856	160549188	1	-	0	ID=g7592.t1.CDS1;Parent=g7592.t1;
OX451215.1_Phasia_obesa_genome_assembly,_chromosome:_1	AUGUSTUS	exon	160548856	160549188	.	-	.	ID=g7592.t1.exon1;Parent=g7592.t1;
OX451215.1_Phasia_obesa_genome_assembly,_chromosome:_1	AUGUSTUS	intron	160549189	160549358	1	-	.	ID=g7592.t1.intron1;Parent=g7592.t1;
OX451215.1_Phasia_obesa_genome_assembly,_chromosome:_1	AUGUSTUS	CDS	160549359	160549643	1	-	0	ID=g7592.t1.CDS2;Parent=g7592.t1;
OX451215.1_Phasia_obesa_genome_assembly,_chromosome:_1	AUGUSTUS	exon	160549359	160549643	.	-	.	ID=g7592.t1.exon2;Parent=g7592.t1;
OX451215.1_Phasia_obesa_genome_assembly,_chromosome:_1	AUGUSTUS	start_codon	160549641	160549643	.	-	0	ID=g7592.t1.start1;Parent=g7592.t1;
OX451215.1_Phasia_obesa_genome_assembly,_chromosome:_1	AUGUSTUS	gene	160555378	160557112	.	-	.	ID=g7593;
OX451215.1_Phasia_obesa_genome_assembly,_chromosome:_1	AUGUSTUS	mRNA	160555378	160557112	1	-	.	ID=g7593.t1;Parent=g7593;
OX451215.1_Phasia_obesa_genome_assembly,_chromosome:_1	AUGUSTUS	stop_codon	160555378	160555380	.	-	0	ID=g7593.t1.stop1;Parent=g7593.t1;
OX451215.1_Phasia_obesa_genome_assembly,_chromosome:_1	AUGUSTUS	CDS	160555378	160555467	1	-	0	ID=g7593.t1.CDS1;Parent=g7593.t1;
OX451215.1_Phasia_obesa_genome_assembly,_chromosome:_1	AUGUSTUS	exon	160555378	160555467	.	-	.	ID=g7593.t1.exon1;Parent=g7593.t1;
OX451215.1_Phasia_obesa_genome_assembly,_chromosome:_1	AUGUSTUS	intron	160555468	160555581	1	-	.	ID=g7593.t1.intron1;Parent=g7593.t1;
OX451215.1_Phasia_obesa_genome_assembly,_chromosome:_1	AUGUSTUS	CDS	160555582	160555654	1	-	1	ID=g7593.t1.CDS2;Parent=g7593.t1;
OX451215.1_Phasia_obesa_genome_assembly,_chromosome:_1	AUGUSTUS	exon	160555582	160555654	.	-	.	ID=g7593.t1.exon2;Parent=g7593.t1;
OX451215.1_Phasia_obesa_genome_assembly,_chromosome:_1	AUGUSTUS	intron	160555655	160555706	1	-	.	ID=g7593.t1.intron2;Parent=g7593.t1;
OX451215.1_Phasia_obesa_genome_assembly,_chromosome:_1	AUGUSTUS	CDS	160555707	160555863	1	-	2	ID=g7593.t1.CDS3;Parent=g7593.t1;
OX451215.1_Phasia_obesa_genome_assembly,_chromosome:_1	AUGUSTUS	exon	160555707	160555863	.	-	.	ID=g7593.t1.exon3;Parent=g7593.t1;
OX451215.1_Phasia_obesa_genome_assembly,_chromosome:_1	AUGUSTUS	intron	160555864	160556672	1	-	.	ID=g7593.t1.intron3;Parent=g7593.t1;
OX451215.1_Phasia_obesa_genome_assembly,_chromosome:_1	AUGUSTUS	CDS	160556673	160556868	1	-	0	ID=g7593.t1.CDS4;Parent=g7593.t1;
OX451215.1_Phasia_obesa_genome_assembly,_chromosome:_1	AUGUSTUS	exon	160556673	160556868	.	-	.	ID=g7593.t1.exon4;Parent=g7593.t1;
OX451215.1_Phasia_obesa_genome_assembly,_chromosome:_1	AUGUSTUS	intron	160556869	160556935	1	-	.	ID=g7593.t1.intron4;Parent=g7593.t1;
OX451215.1_Phasia_obesa_genome_assembly,_chromosome:_1	AUGUSTUS	CDS	160556936	160557112	1	-	0	ID=g7593.t1.CDS5;Parent=g7593.t1;
OX451215.1_Phasia_obesa_genome_assembly,_chromosome:_1	AUGUSTUS	exon	160556936	160557112	.	-	.	ID=g7593.t1.exon5;Parent=g7593.t1;
OX451215.1_Phasia_obesa_genome_assembly,_chromosome:_1	AUGUSTUS	start_codon	160557110	160557112	.	-	0	ID=g7593.t1.start1;Parent=g7593.t1;
OX451215.1_Phasia_obesa_genome_assembly,_chromosome:_1	AUGUSTUS	gene	160565234	160566136	.	+	.	ID=g7594;
OX451215.1_Phasia_obesa_genome_assembly,_chromosome:_1	AUGUSTUS	mRNA	160565234	160566136	1	+	.	ID=g7594.t1;Parent=g7594;
OX451215.1_Phasia_obesa_genome_assembly,_chromosome:_1	AUGUSTUS	start_codon	160565234	160565236	.	+	0	ID=g7594.t1.start1;Parent=g7594.t1;
OX451215.1_Phasia_obesa_genome_assembly,_chromosome:_1	AUGUSTUS	CDS	160565234	160566136	1	+	0	ID=g7594.t1.CDS1;Parent=g7594.t1;
OX451215.1_Phasia_obesa_genome_assembly,_chromosome:_1	AUGUSTUS	exon	160565234	160566136	.	+	.	ID=g7594.t1.exon1;Parent=g7594.t1;
OX451215.1_Phasia_obesa_genome_assembly,_chromosome:_1	AUGUSTUS	stop_codon	160566134	160566136	.	+	0	ID=g7594.t1.stop1;Parent=g7594.t1;
OX451215.1_Phasia_obesa_genome_assembly,_chromosome:_1	AUGUSTUS	gene	160568493	160571023	.	+	.	ID=g7595;
OX451215.1_Phasia_obesa_genome_assembly,_chromosome:_1	AUGUSTUS	mRNA	160568493	160571023	1	+	.	ID=g7595.t1;Parent=g7595;
OX451215.1_Phasia_obesa_genome_assembly,_chromosome:_1	AUGUSTUS	start_codon	160568493	160568495	.	+	0	ID=g7595.t1.start1;Parent=g7595.t1;
OX451215.1_Phasia_obesa_genome_assembly,_chromosome:_1	AUGUSTUS	CDS	160568493	160569099	1	+	0	ID=g7595.t1.CDS1;Parent=g7595.t1;
OX451215.1_Phasia_obesa_genome_assembly,_chromosome:_1	AUGUSTUS	exon	160568493	160569099	.	+	.	ID=g7595.t1.exon1;Parent=g7595.t1;
OX451215.1_Phasia_obesa_genome_assembly,_chromosome:_1	AUGUSTUS	intron	160569100	160569164	1	+	.	ID=g7595.t1.intron1;Parent=g7595.t1;
OX451215.1_Phasia_obesa_genome_assembly,_chromosome:_1	AUGUSTUS	CDS	160569165	160571023	1	+	2	ID=g7595.t1.CDS2;Parent=g7595.t1;
OX451215.1_Phasia_obesa_genome_assembly,_chromosome:_1	AUGUSTUS	exon	160569165	160571023	.	+	.	ID=g7595.t1.exon2;Parent=g7595.t1;
OX451215.1_Phasia_obesa_genome_assembly,_chromosome:_1	AUGUSTUS	stop_codon	160571021	160571023	.	+	0	ID=g7595.t1.stop1;Parent=g7595.t1;
OX451215.1_Phasia_obesa_genome_assembly,_chromosome:_1	AUGUSTUS	gene	160572903	160573289	.	+	.	ID=g7596;
OX451215.1_Phasia_obesa_genome_assembly,_chromosome:_1	AUGUSTUS	mRNA	160572903	160573289	1	+	.	ID=g7596.t1;Parent=g7596;
OX451215.1_Phasia_obesa_genome_assembly,_chromosome:_1	AUGUSTUS	start_codon	160572903	160572905	.	+	0	ID=g7596.t1.start1;Parent=g7596.t1;
OX451215.1_Phasia_obesa_genome_assembly,_chromosome:_1	AUGUSTUS	CDS	160572903	160573289	1	+	0	ID=g7596.t1.CDS1;Parent=g7596.t1;
OX451215.1_Phasia_obesa_genome_assembly,_chromosome:_1	AUGUSTUS	exon	160572903	160573289	.	+	.	ID=g7596.t1.exon1;Parent=g7596.t1;
OX451215.1_Phasia_obesa_genome_assembly,_chromosome:_1	AUGUSTUS	stop_codon	160573287	160573289	.	+	0	ID=g7596.t1.stop1;Parent=g7596.t1;
OX451215.1_Phasia_obesa_genome_assembly,_chromosome:_1	AUGUSTUS	gene	160588090	160590137	.	-	.	ID=g7597;
OX451215.1_Phasia_obesa_genome_assembly,_chromosome:_1	AUGUSTUS	mRNA	160588090	160590137	1	-	.	ID=g7597.t1;Parent=g7597;
OX451215.1_Phasia_obesa_genome_assembly,_chromosome:_1	AUGUSTUS	stop_codon	160588090	160588092	.	-	0	ID=g7597.t1.stop1;Parent=g7597.t1;
OX451215.1_Phasia_obesa_genome_assembly,_chromosome:_1	AUGUSTUS	CDS	160588090	160588182	1	-	0	ID=g7597.t1.CDS1;Parent=g7597.t1;
OX451215.1_Phasia_obesa_genome_assembly,_chromosome:_1	AUGUSTUS	exon	160588090	160588182	.	-	.	ID=g7597.t1.exon1;Parent=g7597.t1;
OX451215.1_Phasia_obesa_genome_assembly,_chromosome:_1	AUGUSTUS	intron	160588183	160588256	1	-	.	ID=g7597.t1.intron1;Parent=g7597.t1;
OX451215.1_Phasia_obesa_genome_assembly,_chromosome:_1	AUGUSTUS	CDS	160588257	160589234	1	-	0	ID=g7597.t1.CDS2;Parent=g7597.t1;
OX451215.1_Phasia_obesa_genome_assembly,_chromosome:_1	AUGUSTUS	exon	160588257	160589234	.	-	.	ID=g7597.t1.exon2;Parent=g7597.t1;
OX451215.1_Phasia_obesa_genome_assembly,_chromosome:_1	AUGUSTUS	intron	160589235	160589300	1	-	.	ID=g7597.t1.intron2;Parent=g7597.t1;
OX451215.1_Phasia_obesa_genome_assembly,_chromosome:_1	AUGUSTUS	CDS	160589301	160589998	1	-	2	ID=g7597.t1.CDS3;Parent=g7597.t1;
OX451215.1_Phasia_obesa_genome_assembly,_chromosome:_1	AUGUSTUS	exon	160589301	160589998	.	-	.	ID=g7597.t1.exon3;Parent=g7597.t1;
OX451215.1_Phasia_obesa_genome_assembly,_chromosome:_1	AUGUSTUS	intron	160589999	160590061	1	-	.	ID=g7597.t1.intron3;Parent=g7597.t1;
OX451215.1_Phasia_obesa_genome_assembly,_chromosome:_1	AUGUSTUS	CDS	160590062	160590137	1	-	0	ID=g7597.t1.CDS4;Parent=g7597.t1;
OX451215.1_Phasia_obesa_genome_assembly,_chromosome:_1	AUGUSTUS	exon	160590062	160590137	.	-	.	ID=g7597.t1.exon4;Parent=g7597.t1;
OX451215.1_Phasia_obesa_genome_assembly,_chromosome:_1	AUGUSTUS	start_codon	160590135	160590137	.	-	0	ID=g7597.t1.start1;Parent=g7597.t1;
OX451215.1_Phasia_obesa_genome_assembly,_chromosome:_1	AUGUSTUS	gene	160594295	160595540	.	+	.	ID=g7598;
OX451215.1_Phasia_obesa_genome_assembly,_chromosome:_1	AUGUSTUS	mRNA	160594295	160595540	1	+	.	ID=g7598.t1;Parent=g7598;
OX451215.1_Phasia_obesa_genome_assembly,_chromosome:_1	AUGUSTUS	start_codon	160594295	160594297	.	+	0	ID=g7598.t1.start1;Parent=g7598.t1;
OX451215.1_Phasia_obesa_genome_assembly,_chromosome:_1	AUGUSTUS	CDS	160594295	160594624	1	+	0	ID=g7598.t1.CDS1;Parent=g7598.t1;
OX451215.1_Phasia_obesa_genome_assembly,_chromosome:_1	AUGUSTUS	exon	160594295	160594624	.	+	.	ID=g7598.t1.exon1;Parent=g7598.t1;
OX451215.1_Phasia_obesa_genome_assembly,_chromosome:_1	AUGUSTUS	intron	160594625	160594688	1	+	.	ID=g7598.t1.intron1;Parent=g7598.t1;
OX451215.1_Phasia_obesa_genome_assembly,_chromosome:_1	AUGUSTUS	CDS	160594689	160595376	1	+	0	ID=g7598.t1.CDS2;Parent=g7598.t1;
OX451215.1_Phasia_obesa_genome_assembly,_chromosome:_1	AUGUSTUS	exon	160594689	160595376	.	+	.	ID=g7598.t1.exon2;Parent=g7598.t1;
OX451215.1_Phasia_obesa_genome_assembly,_chromosome:_1	AUGUSTUS	intron	160595377	160595457	1	+	.	ID=g7598.t1.intron2;Parent=g7598.t1;
OX451215.1_Phasia_obesa_genome_assembly,_chromosome:_1	AUGUSTUS	CDS	160595458	160595540	1	+	2	ID=g7598.t1.CDS3;Parent=g7598.t1;
OX451215.1_Phasia_obesa_genome_assembly,_chromosome:_1	AUGUSTUS	exon	160595458	160595540	.	+	.	ID=g7598.t1.exon3;Parent=g7598.t1;
OX451215.1_Phasia_obesa_genome_assembly,_chromosome:_1	AUGUSTUS	stop_codon	160595538	160595540	.	+	0	ID=g7598.t1.stop1;Parent=g7598.t1;
OX451215.1_Phasia_obesa_genome_assembly,_chromosome:_1	AUGUSTUS	gene	160603155	160619959	.	-	.	ID=g7599;
OX451215.1_Phasia_obesa_genome_assembly,_chromosome:_1	AUGUSTUS	mRNA	160603155	160619959	0.99	-	.	ID=g7599.t1;Parent=g7599;
OX451215.1_Phasia_obesa_genome_assembly,_chromosome:_1	AUGUSTUS	stop_codon	160603155	160603157	.	-	0	ID=g7599.t1.stop1;Parent=g7599.t1;
OX451215.1_Phasia_obesa_genome_assembly,_chromosome:_1	AUGUSTUS	CDS	160603155	160603482	1	-	1	ID=g7599.t1.CDS1;Parent=g7599.t1;
OX451215.1_Phasia_obesa_genome_assembly,_chromosome:_1	AUGUSTUS	exon	160603155	160603482	.	-	.	ID=g7599.t1.exon1;Parent=g7599.t1;
OX451215.1_Phasia_obesa_genome_assembly,_chromosome:_1	AUGUSTUS	intron	160603483	160603541	1	-	.	ID=g7599.t1.intron1;Parent=g7599.t1;
OX451215.1_Phasia_obesa_genome_assembly,_chromosome:_1	AUGUSTUS	CDS	160603542	160603699	1	-	0	ID=g7599.t1.CDS2;Parent=g7599.t1;
OX451215.1_Phasia_obesa_genome_assembly,_chromosome:_1	AUGUSTUS	exon	160603542	160603699	.	-	.	ID=g7599.t1.exon2;Parent=g7599.t1;
OX451215.1_Phasia_obesa_genome_assembly,_chromosome:_1	AUGUSTUS	intron	160603700	160603761	1	-	.	ID=g7599.t1.intron2;Parent=g7599.t1;
OX451215.1_Phasia_obesa_genome_assembly,_chromosome:_1	AUGUSTUS	CDS	160603762	160604136	1	-	0	ID=g7599.t1.CDS3;Parent=g7599.t1;
OX451215.1_Phasia_obesa_genome_assembly,_chromosome:_1	AUGUSTUS	exon	160603762	160604136	.	-	.	ID=g7599.t1.exon3;Parent=g7599.t1;
OX451215.1_Phasia_obesa_genome_assembly,_chromosome:_1	AUGUSTUS	intron	160604137	160604198	1	-	.	ID=g7599.t1.intron3;Parent=g7599.t1;
OX451215.1_Phasia_obesa_genome_assembly,_chromosome:_1	AUGUSTUS	CDS	160604199	160604307	0.99	-	1	ID=g7599.t1.CDS4;Parent=g7599.t1;
OX451215.1_Phasia_obesa_genome_assembly,_chromosome:_1	AUGUSTUS	exon	160604199	160604307	.	-	.	ID=g7599.t1.exon4;Parent=g7599.t1;
OX451215.1_Phasia_obesa_genome_assembly,_chromosome:_1	AUGUSTUS	intron	160604308	160612445	0.99	-	.	ID=g7599.t1.intron4;Parent=g7599.t1;
OX451215.1_Phasia_obesa_genome_assembly,_chromosome:_1	AUGUSTUS	CDS	160612446	160612586	0.99	-	1	ID=g7599.t1.CDS5;Parent=g7599.t1;
OX451215.1_Phasia_obesa_genome_assembly,_chromosome:_1	AUGUSTUS	exon	160612446	160612586	.	-	.	ID=g7599.t1.exon5;Parent=g7599.t1;
OX451215.1_Phasia_obesa_genome_assembly,_chromosome:_1	AUGUSTUS	intron	160612587	160612709	1	-	.	ID=g7599.t1.intron5;Parent=g7599.t1;
OX451215.1_Phasia_obesa_genome_assembly,_chromosome:_1	AUGUSTUS	CDS	160612710	160612861	1	-	0	ID=g7599.t1.CDS6;Parent=g7599.t1;
OX451215.1_Phasia_obesa_genome_assembly,_chromosome:_1	AUGUSTUS	exon	160612710	160612861	.	-	.	ID=g7599.t1.exon6;Parent=g7599.t1;
OX451215.1_Phasia_obesa_genome_assembly,_chromosome:_1	AUGUSTUS	intron	160612862	160617693	1	-	.	ID=g7599.t1.intron6;Parent=g7599.t1;
OX451215.1_Phasia_obesa_genome_assembly,_chromosome:_1	AUGUSTUS	CDS	160617694	160617761	1	-	2	ID=g7599.t1.CDS7;Parent=g7599.t1;
OX451215.1_Phasia_obesa_genome_assembly,_chromosome:_1	AUGUSTUS	exon	160617694	160617761	.	-	.	ID=g7599.t1.exon7;Parent=g7599.t1;
OX451215.1_Phasia_obesa_genome_assembly,_chromosome:_1	AUGUSTUS	intron	160617762	160617845	1	-	.	ID=g7599.t1.intron7;Parent=g7599.t1;
OX451215.1_Phasia_obesa_genome_assembly,_chromosome:_1	AUGUSTUS	CDS	160617846	160617963	1	-	0	ID=g7599.t1.CDS8;Parent=g7599.t1;
OX451215.1_Phasia_obesa_genome_assembly,_chromosome:_1	AUGUSTUS	exon	160617846	160617963	.	-	.	ID=g7599.t1.exon8;Parent=g7599.t1;
OX451215.1_Phasia_obesa_genome_assembly,_chromosome:_1	AUGUSTUS	intron	160617964	160619821	1	-	.	ID=g7599.t1.intron8;Parent=g7599.t1;
OX451215.1_Phasia_obesa_genome_assembly,_chromosome:_1	AUGUSTUS	CDS	160619822	160619959	1	-	0	ID=g7599.t1.CDS9;Parent=g7599.t1;
OX451215.1_Phasia_obesa_genome_assembly,_chromosome:_1	AUGUSTUS	exon	160619822	160619959	.	-	.	ID=g7599.t1.exon9;Parent=g7599.t1;
OX451215.1_Phasia_obesa_genome_assembly,_chromosome:_1	AUGUSTUS	start_codon	160619957	160619959	.	-	0	ID=g7599.t1.start1;Parent=g7599.t1;
OX451215.1_Phasia_obesa_genome_assembly,_chromosome:_1	AUGUSTUS	gene	160630197	160630427	.	-	.	ID=g7600;
OX451215.1_Phasia_obesa_genome_assembly,_chromosome:_1	AUGUSTUS	mRNA	160630197	160630427	1	-	.	ID=g7600.t1;Parent=g7600;
OX451215.1_Phasia_obesa_genome_assembly,_chromosome:_1	AUGUSTUS	stop_codon	160630197	160630199	.	-	0	ID=g7600.t1.stop1;Parent=g7600.t1;
OX451215.1_Phasia_obesa_genome_assembly,_chromosome:_1	AUGUSTUS	CDS	160630197	160630427	1	-	0	ID=g7600.t1.CDS1;Parent=g7600.t1;
OX451215.1_Phasia_obesa_genome_assembly,_chromosome:_1	AUGUSTUS	exon	160630197	160630427	.	-	.	ID=g7600.t1.exon1;Parent=g7600.t1;
OX451215.1_Phasia_obesa_genome_assembly,_chromosome:_1	AUGUSTUS	start_codon	160630425	160630427	.	-	0	ID=g7600.t1.start1;Parent=g7600.t1;
OX451215.1_Phasia_obesa_genome_assembly,_chromosome:_1	AUGUSTUS	gene	160640127	160653766	.	-	.	ID=g7601;
OX451215.1_Phasia_obesa_genome_assembly,_chromosome:_1	AUGUSTUS	mRNA	160640127	160653766	1	-	.	ID=g7601.t1;Parent=g7601;
OX451215.1_Phasia_obesa_genome_assembly,_chromosome:_1	AUGUSTUS	stop_codon	160640127	160640129	.	-	0	ID=g7601.t1.stop1;Parent=g7601.t1;
OX451215.1_Phasia_obesa_genome_assembly,_chromosome:_1	AUGUSTUS	CDS	160640127	160640412	1	-	1	ID=g7601.t1.CDS1;Parent=g7601.t1;
OX451215.1_Phasia_obesa_genome_assembly,_chromosome:_1	AUGUSTUS	exon	160640127	160640412	.	-	.	ID=g7601.t1.exon1;Parent=g7601.t1;
OX451215.1_Phasia_obesa_genome_assembly,_chromosome:_1	AUGUSTUS	intron	160640413	160640476	1	-	.	ID=g7601.t1.intron1;Parent=g7601.t1;
OX451215.1_Phasia_obesa_genome_assembly,_chromosome:_1	AUGUSTUS	CDS	160640477	160641088	1	-	1	ID=g7601.t1.CDS2;Parent=g7601.t1;
OX451215.1_Phasia_obesa_genome_assembly,_chromosome:_1	AUGUSTUS	exon	160640477	160641088	.	-	.	ID=g7601.t1.exon2;Parent=g7601.t1;
OX451215.1_Phasia_obesa_genome_assembly,_chromosome:_1	AUGUSTUS	intron	160641089	160646568	1	-	.	ID=g7601.t1.intron2;Parent=g7601.t1;
OX451215.1_Phasia_obesa_genome_assembly,_chromosome:_1	AUGUSTUS	CDS	160646569	160646709	1	-	1	ID=g7601.t1.CDS3;Parent=g7601.t1;
OX451215.1_Phasia_obesa_genome_assembly,_chromosome:_1	AUGUSTUS	exon	160646569	160646709	.	-	.	ID=g7601.t1.exon3;Parent=g7601.t1;
OX451215.1_Phasia_obesa_genome_assembly,_chromosome:_1	AUGUSTUS	intron	160646710	160646773	1	-	.	ID=g7601.t1.intron3;Parent=g7601.t1;
OX451215.1_Phasia_obesa_genome_assembly,_chromosome:_1	AUGUSTUS	CDS	160646774	160646925	1	-	0	ID=g7601.t1.CDS4;Parent=g7601.t1;
OX451215.1_Phasia_obesa_genome_assembly,_chromosome:_1	AUGUSTUS	exon	160646774	160646925	.	-	.	ID=g7601.t1.exon4;Parent=g7601.t1;
OX451215.1_Phasia_obesa_genome_assembly,_chromosome:_1	AUGUSTUS	intron	160646926	160647000	1	-	.	ID=g7601.t1.intron4;Parent=g7601.t1;
OX451215.1_Phasia_obesa_genome_assembly,_chromosome:_1	AUGUSTUS	CDS	160647001	160647068	1	-	2	ID=g7601.t1.CDS5;Parent=g7601.t1;
OX451215.1_Phasia_obesa_genome_assembly,_chromosome:_1	AUGUSTUS	exon	160647001	160647068	.	-	.	ID=g7601.t1.exon5;Parent=g7601.t1;
OX451215.1_Phasia_obesa_genome_assembly,_chromosome:_1	AUGUSTUS	intron	160647069	160653197	1	-	.	ID=g7601.t1.intron5;Parent=g7601.t1;
OX451215.1_Phasia_obesa_genome_assembly,_chromosome:_1	AUGUSTUS	CDS	160653198	160653315	1	-	0	ID=g7601.t1.CDS6;Parent=g7601.t1;
OX451215.1_Phasia_obesa_genome_assembly,_chromosome:_1	AUGUSTUS	exon	160653198	160653315	.	-	.	ID=g7601.t1.exon6;Parent=g7601.t1;
OX451215.1_Phasia_obesa_genome_assembly,_chromosome:_1	AUGUSTUS	intron	160653316	160653388	1	-	.	ID=g7601.t1.intron6;Parent=g7601.t1;
OX451215.1_Phasia_obesa_genome_assembly,_chromosome:_1	AUGUSTUS	CDS	160653389	160653766	1	-	0	ID=g7601.t1.CDS7;Parent=g7601.t1;
OX451215.1_Phasia_obesa_genome_assembly,_chromosome:_1	AUGUSTUS	exon	160653389	160653766	.	-	.	ID=g7601.t1.exon7;Parent=g7601.t1;
OX451215.1_Phasia_obesa_genome_assembly,_chromosome:_1	AUGUSTUS	start_codon	160653764	160653766	.	-	0	ID=g7601.t1.start1;Parent=g7601.t1;
OX451215.1_Phasia_obesa_genome_assembly,_chromosome:_1	AUGUSTUS	gene	160673408	160674107	.	-	.	ID=g7602;
OX451215.1_Phasia_obesa_genome_assembly,_chromosome:_1	AUGUSTUS	mRNA	160673408	160674107	1	-	.	ID=g7602.t1;Parent=g7602;
OX451215.1_Phasia_obesa_genome_assembly,_chromosome:_1	AUGUSTUS	stop_codon	160673408	160673410	.	-	0	ID=g7602.t1.stop1;Parent=g7602.t1;
OX451215.1_Phasia_obesa_genome_assembly,_chromosome:_1	AUGUSTUS	CDS	160673408	160673959	1	-	0	ID=g7602.t1.CDS1;Parent=g7602.t1;
OX451215.1_Phasia_obesa_genome_assembly,_chromosome:_1	AUGUSTUS	exon	160673408	160673959	.	-	.	ID=g7602.t1.exon1;Parent=g7602.t1;
OX451215.1_Phasia_obesa_genome_assembly,_chromosome:_1	AUGUSTUS	intron	160673960	160674089	1	-	.	ID=g7602.t1.intron1;Parent=g7602.t1;
OX451215.1_Phasia_obesa_genome_assembly,_chromosome:_1	AUGUSTUS	CDS	160674090	160674107	1	-	0	ID=g7602.t1.CDS2;Parent=g7602.t1;
OX451215.1_Phasia_obesa_genome_assembly,_chromosome:_1	AUGUSTUS	exon	160674090	160674107	.	-	.	ID=g7602.t1.exon2;Parent=g7602.t1;
OX451215.1_Phasia_obesa_genome_assembly,_chromosome:_1	AUGUSTUS	start_codon	160674105	160674107	.	-	0	ID=g7602.t1.start1;Parent=g7602.t1;
OX451215.1_Phasia_obesa_genome_assembly,_chromosome:_1	AUGUSTUS	gene	160753934	160764539	.	+	.	ID=g7603;
OX451215.1_Phasia_obesa_genome_assembly,_chromosome:_1	AUGUSTUS	mRNA	160753934	160764539	1	+	.	ID=g7603.t1;Parent=g7603;
OX451215.1_Phasia_obesa_genome_assembly,_chromosome:_1	AUGUSTUS	start_codon	160753934	160753936	.	+	0	ID=g7603.t1.start1;Parent=g7603.t1;
OX451215.1_Phasia_obesa_genome_assembly,_chromosome:_1	AUGUSTUS	CDS	160753934	160755827	1	+	0	ID=g7603.t1.CDS1;Parent=g7603.t1;
OX451215.1_Phasia_obesa_genome_assembly,_chromosome:_1	AUGUSTUS	exon	160753934	160755827	.	+	.	ID=g7603.t1.exon1;Parent=g7603.t1;
OX451215.1_Phasia_obesa_genome_assembly,_chromosome:_1	AUGUSTUS	intron	160755828	160755932	1	+	.	ID=g7603.t1.intron1;Parent=g7603.t1;
OX451215.1_Phasia_obesa_genome_assembly,_chromosome:_1	AUGUSTUS	CDS	160755933	160756665	1	+	2	ID=g7603.t1.CDS2;Parent=g7603.t1;
OX451215.1_Phasia_obesa_genome_assembly,_chromosome:_1	AUGUSTUS	exon	160755933	160756665	.	+	.	ID=g7603.t1.exon2;Parent=g7603.t1;
OX451215.1_Phasia_obesa_genome_assembly,_chromosome:_1	AUGUSTUS	intron	160756666	160764418	1	+	.	ID=g7603.t1.intron2;Parent=g7603.t1;
OX451215.1_Phasia_obesa_genome_assembly,_chromosome:_1	AUGUSTUS	CDS	160764419	160764539	1	+	1	ID=g7603.t1.CDS3;Parent=g7603.t1;
OX451215.1_Phasia_obesa_genome_assembly,_chromosome:_1	AUGUSTUS	exon	160764419	160764539	.	+	.	ID=g7603.t1.exon3;Parent=g7603.t1;
OX451215.1_Phasia_obesa_genome_assembly,_chromosome:_1	AUGUSTUS	stop_codon	160764537	160764539	.	+	0	ID=g7603.t1.stop1;Parent=g7603.t1;
OX451215.1_Phasia_obesa_genome_assembly,_chromosome:_1	AUGUSTUS	gene	160772628	160784117	.	-	.	ID=g7604;
OX451215.1_Phasia_obesa_genome_assembly,_chromosome:_1	AUGUSTUS	mRNA	160772628	160784117	1	-	.	ID=g7604.t1;Parent=g7604;
OX451215.1_Phasia_obesa_genome_assembly,_chromosome:_1	AUGUSTUS	stop_codon	160772628	160772630	.	-	0	ID=g7604.t1.stop1;Parent=g7604.t1;
OX451215.1_Phasia_obesa_genome_assembly,_chromosome:_1	AUGUSTUS	CDS	160772628	160772726	1	-	0	ID=g7604.t1.CDS1;Parent=g7604.t1;
OX451215.1_Phasia_obesa_genome_assembly,_chromosome:_1	AUGUSTUS	exon	160772628	160772726	.	-	.	ID=g7604.t1.exon1;Parent=g7604.t1;
OX451215.1_Phasia_obesa_genome_assembly,_chromosome:_1	AUGUSTUS	intron	160772727	160772792	1	-	.	ID=g7604.t1.intron1;Parent=g7604.t1;
OX451215.1_Phasia_obesa_genome_assembly,_chromosome:_1	AUGUSTUS	CDS	160772793	160773282	1	-	1	ID=g7604.t1.CDS2;Parent=g7604.t1;
OX451215.1_Phasia_obesa_genome_assembly,_chromosome:_1	AUGUSTUS	exon	160772793	160773282	.	-	.	ID=g7604.t1.exon2;Parent=g7604.t1;
OX451215.1_Phasia_obesa_genome_assembly,_chromosome:_1	AUGUSTUS	intron	160773283	160777770	1	-	.	ID=g7604.t1.intron2;Parent=g7604.t1;
OX451215.1_Phasia_obesa_genome_assembly,_chromosome:_1	AUGUSTUS	CDS	160777771	160778568	1	-	1	ID=g7604.t1.CDS3;Parent=g7604.t1;
OX451215.1_Phasia_obesa_genome_assembly,_chromosome:_1	AUGUSTUS	exon	160777771	160778568	.	-	.	ID=g7604.t1.exon3;Parent=g7604.t1;
OX451215.1_Phasia_obesa_genome_assembly,_chromosome:_1	AUGUSTUS	intron	160778569	160778642	1	-	.	ID=g7604.t1.intron3;Parent=g7604.t1;
OX451215.1_Phasia_obesa_genome_assembly,_chromosome:_1	AUGUSTUS	CDS	160778643	160778942	1	-	1	ID=g7604.t1.CDS4;Parent=g7604.t1;
OX451215.1_Phasia_obesa_genome_assembly,_chromosome:_1	AUGUSTUS	exon	160778643	160778942	.	-	.	ID=g7604.t1.exon4;Parent=g7604.t1;
OX451215.1_Phasia_obesa_genome_assembly,_chromosome:_1	AUGUSTUS	intron	160778943	160783698	1	-	.	ID=g7604.t1.intron4;Parent=g7604.t1;
OX451215.1_Phasia_obesa_genome_assembly,_chromosome:_1	AUGUSTUS	CDS	160783699	160784117	1	-	0	ID=g7604.t1.CDS5;Parent=g7604.t1;
OX451215.1_Phasia_obesa_genome_assembly,_chromosome:_1	AUGUSTUS	exon	160783699	160784117	.	-	.	ID=g7604.t1.exon5;Parent=g7604.t1;
OX451215.1_Phasia_obesa_genome_assembly,_chromosome:_1	AUGUSTUS	start_codon	160784115	160784117	.	-	0	ID=g7604.t1.start1;Parent=g7604.t1;
OX451215.1_Phasia_obesa_genome_assembly,_chromosome:_1	AUGUSTUS	mRNA	160772628	160784117	0.83	-	.	ID=g7604.t2;Parent=g7604;
OX451215.1_Phasia_obesa_genome_assembly,_chromosome:_1	AUGUSTUS	stop_codon	160772628	160772630	.	-	0	ID=g7604.t2.stop1;Parent=g7604.t2;
OX451215.1_Phasia_obesa_genome_assembly,_chromosome:_1	AUGUSTUS	CDS	160772628	160772726	1	-	0	ID=g7604.t2.CDS1;Parent=g7604.t2;
OX451215.1_Phasia_obesa_genome_assembly,_chromosome:_1	AUGUSTUS	exon	160772628	160772726	.	-	.	ID=g7604.t2.exon1;Parent=g7604.t2;
OX451215.1_Phasia_obesa_genome_assembly,_chromosome:_1	AUGUSTUS	intron	160772727	160772792	1	-	.	ID=g7604.t2.intron1;Parent=g7604.t2;
OX451215.1_Phasia_obesa_genome_assembly,_chromosome:_1	AUGUSTUS	CDS	160772793	160773282	1	-	1	ID=g7604.t2.CDS2;Parent=g7604.t2;
OX451215.1_Phasia_obesa_genome_assembly,_chromosome:_1	AUGUSTUS	exon	160772793	160773282	.	-	.	ID=g7604.t2.exon2;Parent=g7604.t2;
OX451215.1_Phasia_obesa_genome_assembly,_chromosome:_1	AUGUSTUS	intron	160773283	160777770	1	-	.	ID=g7604.t2.intron2;Parent=g7604.t2;
OX451215.1_Phasia_obesa_genome_assembly,_chromosome:_1	AUGUSTUS	CDS	160777771	160778568	1	-	1	ID=g7604.t2.CDS3;Parent=g7604.t2;
OX451215.1_Phasia_obesa_genome_assembly,_chromosome:_1	AUGUSTUS	exon	160777771	160778568	.	-	.	ID=g7604.t2.exon3;Parent=g7604.t2;
OX451215.1_Phasia_obesa_genome_assembly,_chromosome:_1	AUGUSTUS	intron	160778569	160778642	1	-	.	ID=g7604.t2.intron3;Parent=g7604.t2;
OX451215.1_Phasia_obesa_genome_assembly,_chromosome:_1	AUGUSTUS	CDS	160778643	160778924	0.83	-	1	ID=g7604.t2.CDS4;Parent=g7604.t2;
OX451215.1_Phasia_obesa_genome_assembly,_chromosome:_1	AUGUSTUS	exon	160778643	160778924	.	-	.	ID=g7604.t2.exon4;Parent=g7604.t2;
OX451215.1_Phasia_obesa_genome_assembly,_chromosome:_1	AUGUSTUS	intron	160778925	160783698	0.83	-	.	ID=g7604.t2.intron4;Parent=g7604.t2;
OX451215.1_Phasia_obesa_genome_assembly,_chromosome:_1	AUGUSTUS	CDS	160783699	160784117	1	-	0	ID=g7604.t2.CDS5;Parent=g7604.t2;
OX451215.1_Phasia_obesa_genome_assembly,_chromosome:_1	AUGUSTUS	exon	160783699	160784117	.	-	.	ID=g7604.t2.exon5;Parent=g7604.t2;
OX451215.1_Phasia_obesa_genome_assembly,_chromosome:_1	AUGUSTUS	start_codon	160784115	160784117	.	-	0	ID=g7604.t2.start1;Parent=g7604.t2;
OX451215.1_Phasia_obesa_genome_assembly,_chromosome:_1	AUGUSTUS	gene	160784534	160814325	.	-	.	ID=g7605;
OX451215.1_Phasia_obesa_genome_assembly,_chromosome:_1	AUGUSTUS	mRNA	160784534	160814325	1	-	.	ID=g7605.t1;Parent=g7605;
OX451215.1_Phasia_obesa_genome_assembly,_chromosome:_1	AUGUSTUS	stop_codon	160784534	160784536	.	-	0	ID=g7605.t1.stop1;Parent=g7605.t1;
OX451215.1_Phasia_obesa_genome_assembly,_chromosome:_1	AUGUSTUS	CDS	160784534	160785065	1	-	1	ID=g7605.t1.CDS1;Parent=g7605.t1;
OX451215.1_Phasia_obesa_genome_assembly,_chromosome:_1	AUGUSTUS	exon	160784534	160785065	.	-	.	ID=g7605.t1.exon1;Parent=g7605.t1;
OX451215.1_Phasia_obesa_genome_assembly,_chromosome:_1	AUGUSTUS	intron	160785066	160803817	1	-	.	ID=g7605.t1.intron1;Parent=g7605.t1;
OX451215.1_Phasia_obesa_genome_assembly,_chromosome:_1	AUGUSTUS	CDS	160803818	160804534	1	-	1	ID=g7605.t1.CDS2;Parent=g7605.t1;
OX451215.1_Phasia_obesa_genome_assembly,_chromosome:_1	AUGUSTUS	exon	160803818	160804534	.	-	.	ID=g7605.t1.exon2;Parent=g7605.t1;
OX451215.1_Phasia_obesa_genome_assembly,_chromosome:_1	AUGUSTUS	intron	160804535	160804594	1	-	.	ID=g7605.t1.intron2;Parent=g7605.t1;
OX451215.1_Phasia_obesa_genome_assembly,_chromosome:_1	AUGUSTUS	CDS	160804595	160804707	1	-	0	ID=g7605.t1.CDS3;Parent=g7605.t1;
OX451215.1_Phasia_obesa_genome_assembly,_chromosome:_1	AUGUSTUS	exon	160804595	160804707	.	-	.	ID=g7605.t1.exon3;Parent=g7605.t1;
OX451215.1_Phasia_obesa_genome_assembly,_chromosome:_1	AUGUSTUS	intron	160804708	160814151	1	-	.	ID=g7605.t1.intron3;Parent=g7605.t1;
OX451215.1_Phasia_obesa_genome_assembly,_chromosome:_1	AUGUSTUS	CDS	160814152	160814325	1	-	0	ID=g7605.t1.CDS4;Parent=g7605.t1;
OX451215.1_Phasia_obesa_genome_assembly,_chromosome:_1	AUGUSTUS	exon	160814152	160814325	.	-	.	ID=g7605.t1.exon4;Parent=g7605.t1;
OX451215.1_Phasia_obesa_genome_assembly,_chromosome:_1	AUGUSTUS	start_codon	160814323	160814325	.	-	0	ID=g7605.t1.start1;Parent=g7605.t1;
OX451215.1_Phasia_obesa_genome_assembly,_chromosome:_1	GeneMark.hmm3	mRNA	160803814	160814325	.	-	.	ID=g7605.t2;Parent=g7605;
OX451215.1_Phasia_obesa_genome_assembly,_chromosome:_1	GeneMark.hmm3	stop_codon	160803814	160803816	.	-	0	ID=g7605.t2.stop1;Parent=g7605.t2;
OX451215.1_Phasia_obesa_genome_assembly,_chromosome:_1	GeneMark.hmm3	CDS	160803814	160804534	.	-	1	ID=g7605.t2.CDS1;Parent=g7605.t2;
OX451215.1_Phasia_obesa_genome_assembly,_chromosome:_1	GeneMark.hmm3	exon	160803814	160804534	0	-	.	ID=g7605.t2.exon1;Parent=g7605.t2;
OX451215.1_Phasia_obesa_genome_assembly,_chromosome:_1	GeneMark.hmm3	intron	160804535	160804594	.	-	0	ID=g7605.t2.intron1;Parent=g7605.t2;
OX451215.1_Phasia_obesa_genome_assembly,_chromosome:_1	GeneMark.hmm3	CDS	160804595	160804707	.	-	0	ID=g7605.t2.CDS2;Parent=g7605.t2;
OX451215.1_Phasia_obesa_genome_assembly,_chromosome:_1	GeneMark.hmm3	exon	160804595	160804707	0	-	.	ID=g7605.t2.exon2;Parent=g7605.t2;
OX451215.1_Phasia_obesa_genome_assembly,_chromosome:_1	GeneMark.hmm3	intron	160804708	160814151	.	-	0	ID=g7605.t2.intron2;Parent=g7605.t2;
OX451215.1_Phasia_obesa_genome_assembly,_chromosome:_1	GeneMark.hmm3	CDS	160814152	160814325	.	-	0	ID=g7605.t2.CDS3;Parent=g7605.t2;
OX451215.1_Phasia_obesa_genome_assembly,_chromosome:_1	GeneMark.hmm3	exon	160814152	160814325	0	-	.	ID=g7605.t2.exon3;Parent=g7605.t2;
OX451215.1_Phasia_obesa_genome_assembly,_chromosome:_1	GeneMark.hmm3	start_codon	160814323	160814325	.	-	0	ID=g7605.t2.start1;Parent=g7605.t2;
OX451215.1_Phasia_obesa_genome_assembly,_chromosome:_1	AUGUSTUS	gene	160822754	160823766	.	+	.	ID=g7606;
OX451215.1_Phasia_obesa_genome_assembly,_chromosome:_1	AUGUSTUS	mRNA	160822754	160823766	1	+	.	ID=g7606.t1;Parent=g7606;
OX451215.1_Phasia_obesa_genome_assembly,_chromosome:_1	AUGUSTUS	start_codon	160822754	160822756	.	+	0	ID=g7606.t1.start1;Parent=g7606.t1;
OX451215.1_Phasia_obesa_genome_assembly,_chromosome:_1	AUGUSTUS	CDS	160822754	160822997	1	+	0	ID=g7606.t1.CDS1;Parent=g7606.t1;
OX451215.1_Phasia_obesa_genome_assembly,_chromosome:_1	AUGUSTUS	exon	160822754	160822997	.	+	.	ID=g7606.t1.exon1;Parent=g7606.t1;
OX451215.1_Phasia_obesa_genome_assembly,_chromosome:_1	AUGUSTUS	intron	160822998	160823055	1	+	.	ID=g7606.t1.intron1;Parent=g7606.t1;
OX451215.1_Phasia_obesa_genome_assembly,_chromosome:_1	AUGUSTUS	CDS	160823056	160823121	1	+	2	ID=g7606.t1.CDS2;Parent=g7606.t1;
OX451215.1_Phasia_obesa_genome_assembly,_chromosome:_1	AUGUSTUS	exon	160823056	160823121	.	+	.	ID=g7606.t1.exon2;Parent=g7606.t1;
OX451215.1_Phasia_obesa_genome_assembly,_chromosome:_1	AUGUSTUS	intron	160823122	160823204	1	+	.	ID=g7606.t1.intron2;Parent=g7606.t1;
OX451215.1_Phasia_obesa_genome_assembly,_chromosome:_1	AUGUSTUS	CDS	160823205	160823564	1	+	2	ID=g7606.t1.CDS3;Parent=g7606.t1;
OX451215.1_Phasia_obesa_genome_assembly,_chromosome:_1	AUGUSTUS	exon	160823205	160823564	.	+	.	ID=g7606.t1.exon3;Parent=g7606.t1;
OX451215.1_Phasia_obesa_genome_assembly,_chromosome:_1	AUGUSTUS	intron	160823565	160823629	1	+	.	ID=g7606.t1.intron3;Parent=g7606.t1;
OX451215.1_Phasia_obesa_genome_assembly,_chromosome:_1	AUGUSTUS	CDS	160823630	160823766	1	+	2	ID=g7606.t1.CDS4;Parent=g7606.t1;
OX451215.1_Phasia_obesa_genome_assembly,_chromosome:_1	AUGUSTUS	exon	160823630	160823766	.	+	.	ID=g7606.t1.exon4;Parent=g7606.t1;
OX451215.1_Phasia_obesa_genome_assembly,_chromosome:_1	AUGUSTUS	stop_codon	160823764	160823766	.	+	0	ID=g7606.t1.stop1;Parent=g7606.t1;
OX451215.1_Phasia_obesa_genome_assembly,_chromosome:_1	AUGUSTUS	gene	160824404	160825444	.	-	.	ID=g7607;
OX451215.1_Phasia_obesa_genome_assembly,_chromosome:_1	AUGUSTUS	mRNA	160824404	160825444	1	-	.	ID=g7607.t1;Parent=g7607;
OX451215.1_Phasia_obesa_genome_assembly,_chromosome:_1	AUGUSTUS	stop_codon	160824404	160824406	.	-	0	ID=g7607.t1.stop1;Parent=g7607.t1;
OX451215.1_Phasia_obesa_genome_assembly,_chromosome:_1	AUGUSTUS	CDS	160824404	160824948	1	-	2	ID=g7607.t1.CDS1;Parent=g7607.t1;
OX451215.1_Phasia_obesa_genome_assembly,_chromosome:_1	AUGUSTUS	exon	160824404	160824948	.	-	.	ID=g7607.t1.exon1;Parent=g7607.t1;
OX451215.1_Phasia_obesa_genome_assembly,_chromosome:_1	AUGUSTUS	intron	160824949	160825008	1	-	.	ID=g7607.t1.intron1;Parent=g7607.t1;
OX451215.1_Phasia_obesa_genome_assembly,_chromosome:_1	AUGUSTUS	CDS	160825009	160825311	1	-	2	ID=g7607.t1.CDS2;Parent=g7607.t1;
OX451215.1_Phasia_obesa_genome_assembly,_chromosome:_1	AUGUSTUS	exon	160825009	160825311	.	-	.	ID=g7607.t1.exon2;Parent=g7607.t1;
OX451215.1_Phasia_obesa_genome_assembly,_chromosome:_1	AUGUSTUS	intron	160825312	160825380	1	-	.	ID=g7607.t1.intron2;Parent=g7607.t1;
OX451215.1_Phasia_obesa_genome_assembly,_chromosome:_1	AUGUSTUS	CDS	160825381	160825444	1	-	0	ID=g7607.t1.CDS3;Parent=g7607.t1;
OX451215.1_Phasia_obesa_genome_assembly,_chromosome:_1	AUGUSTUS	exon	160825381	160825444	.	-	.	ID=g7607.t1.exon3;Parent=g7607.t1;
OX451215.1_Phasia_obesa_genome_assembly,_chromosome:_1	AUGUSTUS	start_codon	160825442	160825444	.	-	0	ID=g7607.t1.start1;Parent=g7607.t1;
OX451215.1_Phasia_obesa_genome_assembly,_chromosome:_1	AUGUSTUS	gene	160828483	160829038	.	+	.	ID=g7608;
OX451215.1_Phasia_obesa_genome_assembly,_chromosome:_1	AUGUSTUS	mRNA	160828483	160829038	0.84	+	.	ID=g7608.t1;Parent=g7608;
OX451215.1_Phasia_obesa_genome_assembly,_chromosome:_1	AUGUSTUS	start_codon	160828483	160828485	.	+	0	ID=g7608.t1.start1;Parent=g7608.t1;
OX451215.1_Phasia_obesa_genome_assembly,_chromosome:_1	AUGUSTUS	CDS	160828483	160828492	0.84	+	0	ID=g7608.t1.CDS1;Parent=g7608.t1;
OX451215.1_Phasia_obesa_genome_assembly,_chromosome:_1	AUGUSTUS	exon	160828483	160828492	.	+	.	ID=g7608.t1.exon1;Parent=g7608.t1;
OX451215.1_Phasia_obesa_genome_assembly,_chromosome:_1	AUGUSTUS	intron	160828493	160828552	0.84	+	.	ID=g7608.t1.intron1;Parent=g7608.t1;
OX451215.1_Phasia_obesa_genome_assembly,_chromosome:_1	AUGUSTUS	CDS	160828553	160828850	0.84	+	2	ID=g7608.t1.CDS2;Parent=g7608.t1;
OX451215.1_Phasia_obesa_genome_assembly,_chromosome:_1	AUGUSTUS	exon	160828553	160828850	.	+	.	ID=g7608.t1.exon2;Parent=g7608.t1;
OX451215.1_Phasia_obesa_genome_assembly,_chromosome:_1	AUGUSTUS	intron	160828851	160828914	1	+	.	ID=g7608.t1.intron2;Parent=g7608.t1;
OX451215.1_Phasia_obesa_genome_assembly,_chromosome:_1	AUGUSTUS	CDS	160828915	160829038	1	+	1	ID=g7608.t1.CDS3;Parent=g7608.t1;
OX451215.1_Phasia_obesa_genome_assembly,_chromosome:_1	AUGUSTUS	exon	160828915	160829038	.	+	.	ID=g7608.t1.exon3;Parent=g7608.t1;
OX451215.1_Phasia_obesa_genome_assembly,_chromosome:_1	AUGUSTUS	stop_codon	160829036	160829038	.	+	0	ID=g7608.t1.stop1;Parent=g7608.t1;
OX451215.1_Phasia_obesa_genome_assembly,_chromosome:_1	AUGUSTUS	gene	160833432	160834097	.	-	.	ID=g7609;
OX451215.1_Phasia_obesa_genome_assembly,_chromosome:_1	AUGUSTUS	mRNA	160833432	160834097	1	-	.	ID=g7609.t1;Parent=g7609;
OX451215.1_Phasia_obesa_genome_assembly,_chromosome:_1	AUGUSTUS	stop_codon	160833432	160833434	.	-	0	ID=g7609.t1.stop1;Parent=g7609.t1;
OX451215.1_Phasia_obesa_genome_assembly,_chromosome:_1	AUGUSTUS	CDS	160833432	160834097	1	-	0	ID=g7609.t1.CDS1;Parent=g7609.t1;
OX451215.1_Phasia_obesa_genome_assembly,_chromosome:_1	AUGUSTUS	exon	160833432	160834097	.	-	.	ID=g7609.t1.exon1;Parent=g7609.t1;
OX451215.1_Phasia_obesa_genome_assembly,_chromosome:_1	AUGUSTUS	start_codon	160834095	160834097	.	-	0	ID=g7609.t1.start1;Parent=g7609.t1;
OX451215.1_Phasia_obesa_genome_assembly,_chromosome:_1	AUGUSTUS	gene	160844627	160845634	.	+	.	ID=g7610;
OX451215.1_Phasia_obesa_genome_assembly,_chromosome:_1	AUGUSTUS	mRNA	160844627	160845634	1	+	.	ID=g7610.t1;Parent=g7610;
OX451215.1_Phasia_obesa_genome_assembly,_chromosome:_1	AUGUSTUS	start_codon	160844627	160844629	.	+	0	ID=g7610.t1.start1;Parent=g7610.t1;
OX451215.1_Phasia_obesa_genome_assembly,_chromosome:_1	AUGUSTUS	CDS	160844627	160845403	1	+	0	ID=g7610.t1.CDS1;Parent=g7610.t1;
OX451215.1_Phasia_obesa_genome_assembly,_chromosome:_1	AUGUSTUS	exon	160844627	160845403	.	+	.	ID=g7610.t1.exon1;Parent=g7610.t1;
OX451215.1_Phasia_obesa_genome_assembly,_chromosome:_1	AUGUSTUS	intron	160845404	160845472	1	+	.	ID=g7610.t1.intron1;Parent=g7610.t1;
OX451215.1_Phasia_obesa_genome_assembly,_chromosome:_1	AUGUSTUS	CDS	160845473	160845634	1	+	0	ID=g7610.t1.CDS2;Parent=g7610.t1;
OX451215.1_Phasia_obesa_genome_assembly,_chromosome:_1	AUGUSTUS	exon	160845473	160845634	.	+	.	ID=g7610.t1.exon2;Parent=g7610.t1;
OX451215.1_Phasia_obesa_genome_assembly,_chromosome:_1	AUGUSTUS	stop_codon	160845632	160845634	.	+	0	ID=g7610.t1.stop1;Parent=g7610.t1;
OX451215.1_Phasia_obesa_genome_assembly,_chromosome:_1	AUGUSTUS	gene	160893446	160908588	.	+	.	ID=g7611;
OX451215.1_Phasia_obesa_genome_assembly,_chromosome:_1	AUGUSTUS	mRNA	160893446	160908588	0.66	+	.	ID=g7611.t1;Parent=g7611;
OX451215.1_Phasia_obesa_genome_assembly,_chromosome:_1	AUGUSTUS	start_codon	160893446	160893448	.	+	0	ID=g7611.t1.start1;Parent=g7611.t1;
OX451215.1_Phasia_obesa_genome_assembly,_chromosome:_1	AUGUSTUS	CDS	160893446	160893490	0.66	+	0	ID=g7611.t1.CDS1;Parent=g7611.t1;
OX451215.1_Phasia_obesa_genome_assembly,_chromosome:_1	AUGUSTUS	exon	160893446	160893490	.	+	.	ID=g7611.t1.exon1;Parent=g7611.t1;
OX451215.1_Phasia_obesa_genome_assembly,_chromosome:_1	AUGUSTUS	intron	160893491	160896023	0.66	+	.	ID=g7611.t1.intron1;Parent=g7611.t1;
OX451215.1_Phasia_obesa_genome_assembly,_chromosome:_1	AUGUSTUS	CDS	160896024	160896317	1	+	0	ID=g7611.t1.CDS2;Parent=g7611.t1;
OX451215.1_Phasia_obesa_genome_assembly,_chromosome:_1	AUGUSTUS	exon	160896024	160896317	.	+	.	ID=g7611.t1.exon2;Parent=g7611.t1;
OX451215.1_Phasia_obesa_genome_assembly,_chromosome:_1	AUGUSTUS	intron	160896318	160907246	1	+	.	ID=g7611.t1.intron2;Parent=g7611.t1;
OX451215.1_Phasia_obesa_genome_assembly,_chromosome:_1	AUGUSTUS	CDS	160907247	160907435	1	+	0	ID=g7611.t1.CDS3;Parent=g7611.t1;
OX451215.1_Phasia_obesa_genome_assembly,_chromosome:_1	AUGUSTUS	exon	160907247	160907435	.	+	.	ID=g7611.t1.exon3;Parent=g7611.t1;
OX451215.1_Phasia_obesa_genome_assembly,_chromosome:_1	AUGUSTUS	intron	160907436	160908444	1	+	.	ID=g7611.t1.intron3;Parent=g7611.t1;
OX451215.1_Phasia_obesa_genome_assembly,_chromosome:_1	AUGUSTUS	CDS	160908445	160908588	1	+	0	ID=g7611.t1.CDS4;Parent=g7611.t1;
OX451215.1_Phasia_obesa_genome_assembly,_chromosome:_1	AUGUSTUS	exon	160908445	160908588	.	+	.	ID=g7611.t1.exon4;Parent=g7611.t1;
OX451215.1_Phasia_obesa_genome_assembly,_chromosome:_1	AUGUSTUS	stop_codon	160908586	160908588	.	+	0	ID=g7611.t1.stop1;Parent=g7611.t1;
OX451215.1_Phasia_obesa_genome_assembly,_chromosome:_1	AUGUSTUS	gene	161015062	161028622	.	+	.	ID=g7612;
OX451215.1_Phasia_obesa_genome_assembly,_chromosome:_1	AUGUSTUS	mRNA	161015062	161028622	1	+	.	ID=g7612.t1;Parent=g7612;
OX451215.1_Phasia_obesa_genome_assembly,_chromosome:_1	AUGUSTUS	start_codon	161015062	161015064	.	+	0	ID=g7612.t1.start1;Parent=g7612.t1;
OX451215.1_Phasia_obesa_genome_assembly,_chromosome:_1	AUGUSTUS	CDS	161015062	161015106	1	+	0	ID=g7612.t1.CDS1;Parent=g7612.t1;
OX451215.1_Phasia_obesa_genome_assembly,_chromosome:_1	AUGUSTUS	exon	161015062	161015106	.	+	.	ID=g7612.t1.exon1;Parent=g7612.t1;
OX451215.1_Phasia_obesa_genome_assembly,_chromosome:_1	AUGUSTUS	intron	161015107	161015175	1	+	.	ID=g7612.t1.intron1;Parent=g7612.t1;
OX451215.1_Phasia_obesa_genome_assembly,_chromosome:_1	AUGUSTUS	CDS	161015176	161015332	1	+	0	ID=g7612.t1.CDS2;Parent=g7612.t1;
OX451215.1_Phasia_obesa_genome_assembly,_chromosome:_1	AUGUSTUS	exon	161015176	161015332	.	+	.	ID=g7612.t1.exon2;Parent=g7612.t1;
OX451215.1_Phasia_obesa_genome_assembly,_chromosome:_1	AUGUSTUS	intron	161015333	161015413	1	+	.	ID=g7612.t1.intron2;Parent=g7612.t1;
OX451215.1_Phasia_obesa_genome_assembly,_chromosome:_1	AUGUSTUS	CDS	161015414	161016559	1	+	2	ID=g7612.t1.CDS3;Parent=g7612.t1;
OX451215.1_Phasia_obesa_genome_assembly,_chromosome:_1	AUGUSTUS	exon	161015414	161016559	.	+	.	ID=g7612.t1.exon3;Parent=g7612.t1;
OX451215.1_Phasia_obesa_genome_assembly,_chromosome:_1	AUGUSTUS	intron	161016560	161016872	1	+	.	ID=g7612.t1.intron3;Parent=g7612.t1;
OX451215.1_Phasia_obesa_genome_assembly,_chromosome:_1	AUGUSTUS	CDS	161016873	161017057	1	+	2	ID=g7612.t1.CDS4;Parent=g7612.t1;
OX451215.1_Phasia_obesa_genome_assembly,_chromosome:_1	AUGUSTUS	exon	161016873	161017057	.	+	.	ID=g7612.t1.exon4;Parent=g7612.t1;
OX451215.1_Phasia_obesa_genome_assembly,_chromosome:_1	AUGUSTUS	intron	161017058	161017135	1	+	.	ID=g7612.t1.intron4;Parent=g7612.t1;
OX451215.1_Phasia_obesa_genome_assembly,_chromosome:_1	AUGUSTUS	CDS	161017136	161017408	1	+	0	ID=g7612.t1.CDS5;Parent=g7612.t1;
OX451215.1_Phasia_obesa_genome_assembly,_chromosome:_1	AUGUSTUS	exon	161017136	161017408	.	+	.	ID=g7612.t1.exon5;Parent=g7612.t1;
OX451215.1_Phasia_obesa_genome_assembly,_chromosome:_1	AUGUSTUS	intron	161017409	161020451	1	+	.	ID=g7612.t1.intron5;Parent=g7612.t1;
OX451215.1_Phasia_obesa_genome_assembly,_chromosome:_1	AUGUSTUS	CDS	161020452	161020668	1	+	0	ID=g7612.t1.CDS6;Parent=g7612.t1;
OX451215.1_Phasia_obesa_genome_assembly,_chromosome:_1	AUGUSTUS	exon	161020452	161020668	.	+	.	ID=g7612.t1.exon6;Parent=g7612.t1;
OX451215.1_Phasia_obesa_genome_assembly,_chromosome:_1	AUGUSTUS	intron	161020669	161020744	1	+	.	ID=g7612.t1.intron6;Parent=g7612.t1;
OX451215.1_Phasia_obesa_genome_assembly,_chromosome:_1	AUGUSTUS	CDS	161020745	161020927	1	+	2	ID=g7612.t1.CDS7;Parent=g7612.t1;
OX451215.1_Phasia_obesa_genome_assembly,_chromosome:_1	AUGUSTUS	exon	161020745	161020927	.	+	.	ID=g7612.t1.exon7;Parent=g7612.t1;
OX451215.1_Phasia_obesa_genome_assembly,_chromosome:_1	AUGUSTUS	intron	161020928	161021247	1	+	.	ID=g7612.t1.intron7;Parent=g7612.t1;
OX451215.1_Phasia_obesa_genome_assembly,_chromosome:_1	AUGUSTUS	CDS	161021248	161021508	1	+	2	ID=g7612.t1.CDS8;Parent=g7612.t1;
OX451215.1_Phasia_obesa_genome_assembly,_chromosome:_1	AUGUSTUS	exon	161021248	161021508	.	+	.	ID=g7612.t1.exon8;Parent=g7612.t1;
OX451215.1_Phasia_obesa_genome_assembly,_chromosome:_1	AUGUSTUS	intron	161021509	161023761	1	+	.	ID=g7612.t1.intron8;Parent=g7612.t1;
OX451215.1_Phasia_obesa_genome_assembly,_chromosome:_1	AUGUSTUS	CDS	161023762	161023918	1	+	2	ID=g7612.t1.CDS9;Parent=g7612.t1;
OX451215.1_Phasia_obesa_genome_assembly,_chromosome:_1	AUGUSTUS	exon	161023762	161023918	.	+	.	ID=g7612.t1.exon9;Parent=g7612.t1;
OX451215.1_Phasia_obesa_genome_assembly,_chromosome:_1	AUGUSTUS	intron	161023919	161024083	1	+	.	ID=g7612.t1.intron9;Parent=g7612.t1;
OX451215.1_Phasia_obesa_genome_assembly,_chromosome:_1	AUGUSTUS	CDS	161024084	161024291	1	+	1	ID=g7612.t1.CDS10;Parent=g7612.t1;
OX451215.1_Phasia_obesa_genome_assembly,_chromosome:_1	AUGUSTUS	exon	161024084	161024291	.	+	.	ID=g7612.t1.exon10;Parent=g7612.t1;
OX451215.1_Phasia_obesa_genome_assembly,_chromosome:_1	AUGUSTUS	intron	161024292	161024352	1	+	.	ID=g7612.t1.intron10;Parent=g7612.t1;
OX451215.1_Phasia_obesa_genome_assembly,_chromosome:_1	AUGUSTUS	CDS	161024353	161024434	1	+	0	ID=g7612.t1.CDS11;Parent=g7612.t1;
OX451215.1_Phasia_obesa_genome_assembly,_chromosome:_1	AUGUSTUS	exon	161024353	161024434	.	+	.	ID=g7612.t1.exon11;Parent=g7612.t1;
OX451215.1_Phasia_obesa_genome_assembly,_chromosome:_1	AUGUSTUS	intron	161024435	161024507	1	+	.	ID=g7612.t1.intron11;Parent=g7612.t1;
OX451215.1_Phasia_obesa_genome_assembly,_chromosome:_1	AUGUSTUS	CDS	161024508	161028622	1	+	2	ID=g7612.t1.CDS12;Parent=g7612.t1;
OX451215.1_Phasia_obesa_genome_assembly,_chromosome:_1	AUGUSTUS	exon	161024508	161028622	.	+	.	ID=g7612.t1.exon12;Parent=g7612.t1;
OX451215.1_Phasia_obesa_genome_assembly,_chromosome:_1	AUGUSTUS	stop_codon	161028620	161028622	.	+	0	ID=g7612.t1.stop1;Parent=g7612.t1;
OX451215.1_Phasia_obesa_genome_assembly,_chromosome:_1	AUGUSTUS	mRNA	161015062	161028622	1	+	.	ID=g7612.t2;Parent=g7612;
OX451215.1_Phasia_obesa_genome_assembly,_chromosome:_1	AUGUSTUS	start_codon	161015062	161015064	.	+	0	ID=g7612.t2.start1;Parent=g7612.t2;
OX451215.1_Phasia_obesa_genome_assembly,_chromosome:_1	AUGUSTUS	CDS	161015062	161015106	1	+	0	ID=g7612.t2.CDS1;Parent=g7612.t2;
OX451215.1_Phasia_obesa_genome_assembly,_chromosome:_1	AUGUSTUS	exon	161015062	161015106	.	+	.	ID=g7612.t2.exon1;Parent=g7612.t2;
OX451215.1_Phasia_obesa_genome_assembly,_chromosome:_1	AUGUSTUS	intron	161015107	161015175	1	+	.	ID=g7612.t2.intron1;Parent=g7612.t2;
OX451215.1_Phasia_obesa_genome_assembly,_chromosome:_1	AUGUSTUS	CDS	161015176	161015332	1	+	0	ID=g7612.t2.CDS2;Parent=g7612.t2;
OX451215.1_Phasia_obesa_genome_assembly,_chromosome:_1	AUGUSTUS	exon	161015176	161015332	.	+	.	ID=g7612.t2.exon2;Parent=g7612.t2;
OX451215.1_Phasia_obesa_genome_assembly,_chromosome:_1	AUGUSTUS	intron	161015333	161015413	1	+	.	ID=g7612.t2.intron2;Parent=g7612.t2;
OX451215.1_Phasia_obesa_genome_assembly,_chromosome:_1	AUGUSTUS	CDS	161015414	161016559	1	+	2	ID=g7612.t2.CDS3;Parent=g7612.t2;
OX451215.1_Phasia_obesa_genome_assembly,_chromosome:_1	AUGUSTUS	exon	161015414	161016559	.	+	.	ID=g7612.t2.exon3;Parent=g7612.t2;
OX451215.1_Phasia_obesa_genome_assembly,_chromosome:_1	AUGUSTUS	intron	161016560	161016872	1	+	.	ID=g7612.t2.intron3;Parent=g7612.t2;
OX451215.1_Phasia_obesa_genome_assembly,_chromosome:_1	AUGUSTUS	CDS	161016873	161017057	1	+	2	ID=g7612.t2.CDS4;Parent=g7612.t2;
OX451215.1_Phasia_obesa_genome_assembly,_chromosome:_1	AUGUSTUS	exon	161016873	161017057	.	+	.	ID=g7612.t2.exon4;Parent=g7612.t2;
OX451215.1_Phasia_obesa_genome_assembly,_chromosome:_1	AUGUSTUS	intron	161017058	161017135	1	+	.	ID=g7612.t2.intron4;Parent=g7612.t2;
OX451215.1_Phasia_obesa_genome_assembly,_chromosome:_1	AUGUSTUS	CDS	161017136	161017417	1	+	0	ID=g7612.t2.CDS5;Parent=g7612.t2;
OX451215.1_Phasia_obesa_genome_assembly,_chromosome:_1	AUGUSTUS	exon	161017136	161017417	.	+	.	ID=g7612.t2.exon5;Parent=g7612.t2;
OX451215.1_Phasia_obesa_genome_assembly,_chromosome:_1	AUGUSTUS	intron	161017418	161020451	1	+	.	ID=g7612.t2.intron5;Parent=g7612.t2;
OX451215.1_Phasia_obesa_genome_assembly,_chromosome:_1	AUGUSTUS	CDS	161020452	161020668	1	+	0	ID=g7612.t2.CDS6;Parent=g7612.t2;
OX451215.1_Phasia_obesa_genome_assembly,_chromosome:_1	AUGUSTUS	exon	161020452	161020668	.	+	.	ID=g7612.t2.exon6;Parent=g7612.t2;
OX451215.1_Phasia_obesa_genome_assembly,_chromosome:_1	AUGUSTUS	intron	161020669	161020744	1	+	.	ID=g7612.t2.intron6;Parent=g7612.t2;
OX451215.1_Phasia_obesa_genome_assembly,_chromosome:_1	AUGUSTUS	CDS	161020745	161020927	1	+	2	ID=g7612.t2.CDS7;Parent=g7612.t2;
OX451215.1_Phasia_obesa_genome_assembly,_chromosome:_1	AUGUSTUS	exon	161020745	161020927	.	+	.	ID=g7612.t2.exon7;Parent=g7612.t2;
OX451215.1_Phasia_obesa_genome_assembly,_chromosome:_1	AUGUSTUS	intron	161020928	161021247	1	+	.	ID=g7612.t2.intron7;Parent=g7612.t2;
OX451215.1_Phasia_obesa_genome_assembly,_chromosome:_1	AUGUSTUS	CDS	161021248	161021508	1	+	2	ID=g7612.t2.CDS8;Parent=g7612.t2;
OX451215.1_Phasia_obesa_genome_assembly,_chromosome:_1	AUGUSTUS	exon	161021248	161021508	.	+	.	ID=g7612.t2.exon8;Parent=g7612.t2;
OX451215.1_Phasia_obesa_genome_assembly,_chromosome:_1	AUGUSTUS	intron	161021509	161023761	1	+	.	ID=g7612.t2.intron8;Parent=g7612.t2;
OX451215.1_Phasia_obesa_genome_assembly,_chromosome:_1	AUGUSTUS	CDS	161023762	161023918	1	+	2	ID=g7612.t2.CDS9;Parent=g7612.t2;
OX451215.1_Phasia_obesa_genome_assembly,_chromosome:_1	AUGUSTUS	exon	161023762	161023918	.	+	.	ID=g7612.t2.exon9;Parent=g7612.t2;
OX451215.1_Phasia_obesa_genome_assembly,_chromosome:_1	AUGUSTUS	intron	161023919	161024083	1	+	.	ID=g7612.t2.intron9;Parent=g7612.t2;
OX451215.1_Phasia_obesa_genome_assembly,_chromosome:_1	AUGUSTUS	CDS	161024084	161024291	1	+	1	ID=g7612.t2.CDS10;Parent=g7612.t2;
OX451215.1_Phasia_obesa_genome_assembly,_chromosome:_1	AUGUSTUS	exon	161024084	161024291	.	+	.	ID=g7612.t2.exon10;Parent=g7612.t2;
OX451215.1_Phasia_obesa_genome_assembly,_chromosome:_1	AUGUSTUS	intron	161024292	161024352	1	+	.	ID=g7612.t2.intron10;Parent=g7612.t2;
OX451215.1_Phasia_obesa_genome_assembly,_chromosome:_1	AUGUSTUS	CDS	161024353	161024434	1	+	0	ID=g7612.t2.CDS11;Parent=g7612.t2;
OX451215.1_Phasia_obesa_genome_assembly,_chromosome:_1	AUGUSTUS	exon	161024353	161024434	.	+	.	ID=g7612.t2.exon11;Parent=g7612.t2;
OX451215.1_Phasia_obesa_genome_assembly,_chromosome:_1	AUGUSTUS	intron	161024435	161024507	1	+	.	ID=g7612.t2.intron11;Parent=g7612.t2;
OX451215.1_Phasia_obesa_genome_assembly,_chromosome:_1	AUGUSTUS	CDS	161024508	161028622	1	+	2	ID=g7612.t2.CDS12;Parent=g7612.t2;
OX451215.1_Phasia_obesa_genome_assembly,_chromosome:_1	AUGUSTUS	exon	161024508	161028622	.	+	.	ID=g7612.t2.exon12;Parent=g7612.t2;
OX451215.1_Phasia_obesa_genome_assembly,_chromosome:_1	AUGUSTUS	stop_codon	161028620	161028622	.	+	0	ID=g7612.t2.stop1;Parent=g7612.t2;
OX451215.1_Phasia_obesa_genome_assembly,_chromosome:_1	AUGUSTUS	mRNA	161015062	161028622	1	+	.	ID=g7612.t3;Parent=g7612;
OX451215.1_Phasia_obesa_genome_assembly,_chromosome:_1	AUGUSTUS	start_codon	161015062	161015064	.	+	0	ID=g7612.t3.start1;Parent=g7612.t3;
OX451215.1_Phasia_obesa_genome_assembly,_chromosome:_1	AUGUSTUS	CDS	161015062	161015106	1	+	0	ID=g7612.t3.CDS1;Parent=g7612.t3;
OX451215.1_Phasia_obesa_genome_assembly,_chromosome:_1	AUGUSTUS	exon	161015062	161015106	.	+	.	ID=g7612.t3.exon1;Parent=g7612.t3;
OX451215.1_Phasia_obesa_genome_assembly,_chromosome:_1	AUGUSTUS	intron	161015107	161015175	1	+	.	ID=g7612.t3.intron1;Parent=g7612.t3;
OX451215.1_Phasia_obesa_genome_assembly,_chromosome:_1	AUGUSTUS	CDS	161015176	161015332	1	+	0	ID=g7612.t3.CDS2;Parent=g7612.t3;
OX451215.1_Phasia_obesa_genome_assembly,_chromosome:_1	AUGUSTUS	exon	161015176	161015332	.	+	.	ID=g7612.t3.exon2;Parent=g7612.t3;
OX451215.1_Phasia_obesa_genome_assembly,_chromosome:_1	AUGUSTUS	intron	161015333	161015413	1	+	.	ID=g7612.t3.intron2;Parent=g7612.t3;
OX451215.1_Phasia_obesa_genome_assembly,_chromosome:_1	AUGUSTUS	CDS	161015414	161016559	1	+	2	ID=g7612.t3.CDS3;Parent=g7612.t3;
OX451215.1_Phasia_obesa_genome_assembly,_chromosome:_1	AUGUSTUS	exon	161015414	161016559	.	+	.	ID=g7612.t3.exon3;Parent=g7612.t3;
OX451215.1_Phasia_obesa_genome_assembly,_chromosome:_1	AUGUSTUS	intron	161016560	161016872	1	+	.	ID=g7612.t3.intron3;Parent=g7612.t3;
OX451215.1_Phasia_obesa_genome_assembly,_chromosome:_1	AUGUSTUS	CDS	161016873	161017057	1	+	2	ID=g7612.t3.CDS4;Parent=g7612.t3;
OX451215.1_Phasia_obesa_genome_assembly,_chromosome:_1	AUGUSTUS	exon	161016873	161017057	.	+	.	ID=g7612.t3.exon4;Parent=g7612.t3;
OX451215.1_Phasia_obesa_genome_assembly,_chromosome:_1	AUGUSTUS	intron	161017058	161017135	1	+	.	ID=g7612.t3.intron4;Parent=g7612.t3;
OX451215.1_Phasia_obesa_genome_assembly,_chromosome:_1	AUGUSTUS	CDS	161017136	161017408	1	+	0	ID=g7612.t3.CDS5;Parent=g7612.t3;
OX451215.1_Phasia_obesa_genome_assembly,_chromosome:_1	AUGUSTUS	exon	161017136	161017408	.	+	.	ID=g7612.t3.exon5;Parent=g7612.t3;
OX451215.1_Phasia_obesa_genome_assembly,_chromosome:_1	AUGUSTUS	intron	161017409	161020451	1	+	.	ID=g7612.t3.intron5;Parent=g7612.t3;
OX451215.1_Phasia_obesa_genome_assembly,_chromosome:_1	AUGUSTUS	CDS	161020452	161020668	1	+	0	ID=g7612.t3.CDS6;Parent=g7612.t3;
OX451215.1_Phasia_obesa_genome_assembly,_chromosome:_1	AUGUSTUS	exon	161020452	161020668	.	+	.	ID=g7612.t3.exon6;Parent=g7612.t3;
OX451215.1_Phasia_obesa_genome_assembly,_chromosome:_1	AUGUSTUS	intron	161020669	161020726	1	+	.	ID=g7612.t3.intron6;Parent=g7612.t3;
OX451215.1_Phasia_obesa_genome_assembly,_chromosome:_1	AUGUSTUS	CDS	161020727	161020927	1	+	2	ID=g7612.t3.CDS7;Parent=g7612.t3;
OX451215.1_Phasia_obesa_genome_assembly,_chromosome:_1	AUGUSTUS	exon	161020727	161020927	.	+	.	ID=g7612.t3.exon7;Parent=g7612.t3;
OX451215.1_Phasia_obesa_genome_assembly,_chromosome:_1	AUGUSTUS	intron	161020928	161021247	1	+	.	ID=g7612.t3.intron7;Parent=g7612.t3;
OX451215.1_Phasia_obesa_genome_assembly,_chromosome:_1	AUGUSTUS	CDS	161021248	161021508	1	+	2	ID=g7612.t3.CDS8;Parent=g7612.t3;
OX451215.1_Phasia_obesa_genome_assembly,_chromosome:_1	AUGUSTUS	exon	161021248	161021508	.	+	.	ID=g7612.t3.exon8;Parent=g7612.t3;
OX451215.1_Phasia_obesa_genome_assembly,_chromosome:_1	AUGUSTUS	intron	161021509	161023761	1	+	.	ID=g7612.t3.intron8;Parent=g7612.t3;
OX451215.1_Phasia_obesa_genome_assembly,_chromosome:_1	AUGUSTUS	CDS	161023762	161023918	1	+	2	ID=g7612.t3.CDS9;Parent=g7612.t3;
OX451215.1_Phasia_obesa_genome_assembly,_chromosome:_1	AUGUSTUS	exon	161023762	161023918	.	+	.	ID=g7612.t3.exon9;Parent=g7612.t3;
OX451215.1_Phasia_obesa_genome_assembly,_chromosome:_1	AUGUSTUS	intron	161023919	161024083	1	+	.	ID=g7612.t3.intron9;Parent=g7612.t3;
OX451215.1_Phasia_obesa_genome_assembly,_chromosome:_1	AUGUSTUS	CDS	161024084	161024291	1	+	1	ID=g7612.t3.CDS10;Parent=g7612.t3;
OX451215.1_Phasia_obesa_genome_assembly,_chromosome:_1	AUGUSTUS	exon	161024084	161024291	.	+	.	ID=g7612.t3.exon10;Parent=g7612.t3;
OX451215.1_Phasia_obesa_genome_assembly,_chromosome:_1	AUGUSTUS	intron	161024292	161024352	1	+	.	ID=g7612.t3.intron10;Parent=g7612.t3;
OX451215.1_Phasia_obesa_genome_assembly,_chromosome:_1	AUGUSTUS	CDS	161024353	161024434	1	+	0	ID=g7612.t3.CDS11;Parent=g7612.t3;
OX451215.1_Phasia_obesa_genome_assembly,_chromosome:_1	AUGUSTUS	exon	161024353	161024434	.	+	.	ID=g7612.t3.exon11;Parent=g7612.t3;
OX451215.1_Phasia_obesa_genome_assembly,_chromosome:_1	AUGUSTUS	intron	161024435	161024507	1	+	.	ID=g7612.t3.intron11;Parent=g7612.t3;
OX451215.1_Phasia_obesa_genome_assembly,_chromosome:_1	AUGUSTUS	CDS	161024508	161028622	1	+	2	ID=g7612.t3.CDS12;Parent=g7612.t3;
OX451215.1_Phasia_obesa_genome_assembly,_chromosome:_1	AUGUSTUS	exon	161024508	161028622	.	+	.	ID=g7612.t3.exon12;Parent=g7612.t3;
OX451215.1_Phasia_obesa_genome_assembly,_chromosome:_1	AUGUSTUS	stop_codon	161028620	161028622	.	+	0	ID=g7612.t3.stop1;Parent=g7612.t3;
OX451215.1_Phasia_obesa_genome_assembly,_chromosome:_1	AUGUSTUS	mRNA	161015062	161028622	1	+	.	ID=g7612.t4;Parent=g7612;
OX451215.1_Phasia_obesa_genome_assembly,_chromosome:_1	AUGUSTUS	start_codon	161015062	161015064	.	+	0	ID=g7612.t4.start1;Parent=g7612.t4;
OX451215.1_Phasia_obesa_genome_assembly,_chromosome:_1	AUGUSTUS	CDS	161015062	161015106	1	+	0	ID=g7612.t4.CDS1;Parent=g7612.t4;
OX451215.1_Phasia_obesa_genome_assembly,_chromosome:_1	AUGUSTUS	exon	161015062	161015106	.	+	.	ID=g7612.t4.exon1;Parent=g7612.t4;
OX451215.1_Phasia_obesa_genome_assembly,_chromosome:_1	AUGUSTUS	intron	161015107	161015175	1	+	.	ID=g7612.t4.intron1;Parent=g7612.t4;
OX451215.1_Phasia_obesa_genome_assembly,_chromosome:_1	AUGUSTUS	CDS	161015176	161015332	1	+	0	ID=g7612.t4.CDS2;Parent=g7612.t4;
OX451215.1_Phasia_obesa_genome_assembly,_chromosome:_1	AUGUSTUS	exon	161015176	161015332	.	+	.	ID=g7612.t4.exon2;Parent=g7612.t4;
OX451215.1_Phasia_obesa_genome_assembly,_chromosome:_1	AUGUSTUS	intron	161015333	161015413	1	+	.	ID=g7612.t4.intron2;Parent=g7612.t4;
OX451215.1_Phasia_obesa_genome_assembly,_chromosome:_1	AUGUSTUS	CDS	161015414	161016559	1	+	2	ID=g7612.t4.CDS3;Parent=g7612.t4;
OX451215.1_Phasia_obesa_genome_assembly,_chromosome:_1	AUGUSTUS	exon	161015414	161016559	.	+	.	ID=g7612.t4.exon3;Parent=g7612.t4;
OX451215.1_Phasia_obesa_genome_assembly,_chromosome:_1	AUGUSTUS	intron	161016560	161016872	1	+	.	ID=g7612.t4.intron3;Parent=g7612.t4;
OX451215.1_Phasia_obesa_genome_assembly,_chromosome:_1	AUGUSTUS	CDS	161016873	161017057	1	+	2	ID=g7612.t4.CDS4;Parent=g7612.t4;
OX451215.1_Phasia_obesa_genome_assembly,_chromosome:_1	AUGUSTUS	exon	161016873	161017057	.	+	.	ID=g7612.t4.exon4;Parent=g7612.t4;
OX451215.1_Phasia_obesa_genome_assembly,_chromosome:_1	AUGUSTUS	intron	161017058	161017135	1	+	.	ID=g7612.t4.intron4;Parent=g7612.t4;
OX451215.1_Phasia_obesa_genome_assembly,_chromosome:_1	AUGUSTUS	CDS	161017136	161017408	1	+	0	ID=g7612.t4.CDS5;Parent=g7612.t4;
OX451215.1_Phasia_obesa_genome_assembly,_chromosome:_1	AUGUSTUS	exon	161017136	161017408	.	+	.	ID=g7612.t4.exon5;Parent=g7612.t4;
OX451215.1_Phasia_obesa_genome_assembly,_chromosome:_1	AUGUSTUS	intron	161017409	161020451	1	+	.	ID=g7612.t4.intron5;Parent=g7612.t4;
OX451215.1_Phasia_obesa_genome_assembly,_chromosome:_1	AUGUSTUS	CDS	161020452	161020668	1	+	0	ID=g7612.t4.CDS6;Parent=g7612.t4;
OX451215.1_Phasia_obesa_genome_assembly,_chromosome:_1	AUGUSTUS	exon	161020452	161020668	.	+	.	ID=g7612.t4.exon6;Parent=g7612.t4;
OX451215.1_Phasia_obesa_genome_assembly,_chromosome:_1	AUGUSTUS	intron	161020669	161020744	1	+	.	ID=g7612.t4.intron6;Parent=g7612.t4;
OX451215.1_Phasia_obesa_genome_assembly,_chromosome:_1	AUGUSTUS	CDS	161020745	161020927	1	+	2	ID=g7612.t4.CDS7;Parent=g7612.t4;
OX451215.1_Phasia_obesa_genome_assembly,_chromosome:_1	AUGUSTUS	exon	161020745	161020927	.	+	.	ID=g7612.t4.exon7;Parent=g7612.t4;
OX451215.1_Phasia_obesa_genome_assembly,_chromosome:_1	AUGUSTUS	intron	161020928	161023761	1	+	.	ID=g7612.t4.intron7;Parent=g7612.t4;
OX451215.1_Phasia_obesa_genome_assembly,_chromosome:_1	AUGUSTUS	CDS	161023762	161023918	1	+	2	ID=g7612.t4.CDS8;Parent=g7612.t4;
OX451215.1_Phasia_obesa_genome_assembly,_chromosome:_1	AUGUSTUS	exon	161023762	161023918	.	+	.	ID=g7612.t4.exon8;Parent=g7612.t4;
OX451215.1_Phasia_obesa_genome_assembly,_chromosome:_1	AUGUSTUS	intron	161023919	161024083	1	+	.	ID=g7612.t4.intron8;Parent=g7612.t4;
OX451215.1_Phasia_obesa_genome_assembly,_chromosome:_1	AUGUSTUS	CDS	161024084	161024291	1	+	1	ID=g7612.t4.CDS9;Parent=g7612.t4;
OX451215.1_Phasia_obesa_genome_assembly,_chromosome:_1	AUGUSTUS	exon	161024084	161024291	.	+	.	ID=g7612.t4.exon9;Parent=g7612.t4;
OX451215.1_Phasia_obesa_genome_assembly,_chromosome:_1	AUGUSTUS	intron	161024292	161024352	1	+	.	ID=g7612.t4.intron9;Parent=g7612.t4;
OX451215.1_Phasia_obesa_genome_assembly,_chromosome:_1	AUGUSTUS	CDS	161024353	161024434	1	+	0	ID=g7612.t4.CDS10;Parent=g7612.t4;
OX451215.1_Phasia_obesa_genome_assembly,_chromosome:_1	AUGUSTUS	exon	161024353	161024434	.	+	.	ID=g7612.t4.exon10;Parent=g7612.t4;
OX451215.1_Phasia_obesa_genome_assembly,_chromosome:_1	AUGUSTUS	intron	161024435	161024507	1	+	.	ID=g7612.t4.intron10;Parent=g7612.t4;
OX451215.1_Phasia_obesa_genome_assembly,_chromosome:_1	AUGUSTUS	CDS	161024508	161028622	1	+	2	ID=g7612.t4.CDS11;Parent=g7612.t4;
OX451215.1_Phasia_obesa_genome_assembly,_chromosome:_1	AUGUSTUS	exon	161024508	161028622	.	+	.	ID=g7612.t4.exon11;Parent=g7612.t4;
OX451215.1_Phasia_obesa_genome_assembly,_chromosome:_1	AUGUSTUS	stop_codon	161028620	161028622	.	+	0	ID=g7612.t4.stop1;Parent=g7612.t4;
OX451215.1_Phasia_obesa_genome_assembly,_chromosome:_1	AUGUSTUS	gene	161028671	161029162	.	+	.	ID=g7613;
OX451215.1_Phasia_obesa_genome_assembly,_chromosome:_1	AUGUSTUS	mRNA	161028671	161029162	1	+	.	ID=g7613.t1;Parent=g7613;
OX451215.1_Phasia_obesa_genome_assembly,_chromosome:_1	AUGUSTUS	start_codon	161028671	161028673	.	+	0	ID=g7613.t1.start1;Parent=g7613.t1;
OX451215.1_Phasia_obesa_genome_assembly,_chromosome:_1	AUGUSTUS	CDS	161028671	161029162	1	+	0	ID=g7613.t1.CDS1;Parent=g7613.t1;
OX451215.1_Phasia_obesa_genome_assembly,_chromosome:_1	AUGUSTUS	exon	161028671	161029162	.	+	.	ID=g7613.t1.exon1;Parent=g7613.t1;
OX451215.1_Phasia_obesa_genome_assembly,_chromosome:_1	AUGUSTUS	stop_codon	161029160	161029162	.	+	0	ID=g7613.t1.stop1;Parent=g7613.t1;
OX451215.1_Phasia_obesa_genome_assembly,_chromosome:_1	AUGUSTUS	gene	161062176	161070249	.	-	.	ID=g7614;
OX451215.1_Phasia_obesa_genome_assembly,_chromosome:_1	AUGUSTUS	mRNA	161062176	161070249	1	-	.	ID=g7614.t1;Parent=g7614;
OX451215.1_Phasia_obesa_genome_assembly,_chromosome:_1	AUGUSTUS	stop_codon	161062176	161062178	.	-	0	ID=g7614.t1.stop1;Parent=g7614.t1;
OX451215.1_Phasia_obesa_genome_assembly,_chromosome:_1	AUGUSTUS	CDS	161062176	161062374	1	-	1	ID=g7614.t1.CDS1;Parent=g7614.t1;
OX451215.1_Phasia_obesa_genome_assembly,_chromosome:_1	AUGUSTUS	exon	161062176	161062374	.	-	.	ID=g7614.t1.exon1;Parent=g7614.t1;
OX451215.1_Phasia_obesa_genome_assembly,_chromosome:_1	AUGUSTUS	intron	161062375	161062439	1	-	.	ID=g7614.t1.intron1;Parent=g7614.t1;
OX451215.1_Phasia_obesa_genome_assembly,_chromosome:_1	AUGUSTUS	CDS	161062440	161062996	1	-	0	ID=g7614.t1.CDS2;Parent=g7614.t1;
OX451215.1_Phasia_obesa_genome_assembly,_chromosome:_1	AUGUSTUS	exon	161062440	161062996	.	-	.	ID=g7614.t1.exon2;Parent=g7614.t1;
OX451215.1_Phasia_obesa_genome_assembly,_chromosome:_1	AUGUSTUS	intron	161062997	161068260	1	-	.	ID=g7614.t1.intron2;Parent=g7614.t1;
OX451215.1_Phasia_obesa_genome_assembly,_chromosome:_1	AUGUSTUS	CDS	161068261	161068382	1	-	2	ID=g7614.t1.CDS3;Parent=g7614.t1;
OX451215.1_Phasia_obesa_genome_assembly,_chromosome:_1	AUGUSTUS	exon	161068261	161068382	.	-	.	ID=g7614.t1.exon3;Parent=g7614.t1;
OX451215.1_Phasia_obesa_genome_assembly,_chromosome:_1	AUGUSTUS	intron	161068383	161068461	1	-	.	ID=g7614.t1.intron3;Parent=g7614.t1;
OX451215.1_Phasia_obesa_genome_assembly,_chromosome:_1	AUGUSTUS	CDS	161068462	161068802	1	-	1	ID=g7614.t1.CDS4;Parent=g7614.t1;
OX451215.1_Phasia_obesa_genome_assembly,_chromosome:_1	AUGUSTUS	exon	161068462	161068802	.	-	.	ID=g7614.t1.exon4;Parent=g7614.t1;
OX451215.1_Phasia_obesa_genome_assembly,_chromosome:_1	AUGUSTUS	intron	161068803	161069707	1	-	.	ID=g7614.t1.intron4;Parent=g7614.t1;
OX451215.1_Phasia_obesa_genome_assembly,_chromosome:_1	AUGUSTUS	CDS	161069708	161069931	1	-	0	ID=g7614.t1.CDS5;Parent=g7614.t1;
OX451215.1_Phasia_obesa_genome_assembly,_chromosome:_1	AUGUSTUS	exon	161069708	161069931	.	-	.	ID=g7614.t1.exon5;Parent=g7614.t1;
OX451215.1_Phasia_obesa_genome_assembly,_chromosome:_1	AUGUSTUS	intron	161069932	161070069	1	-	.	ID=g7614.t1.intron5;Parent=g7614.t1;
OX451215.1_Phasia_obesa_genome_assembly,_chromosome:_1	AUGUSTUS	CDS	161070070	161070249	1	-	0	ID=g7614.t1.CDS6;Parent=g7614.t1;
OX451215.1_Phasia_obesa_genome_assembly,_chromosome:_1	AUGUSTUS	exon	161070070	161070249	.	-	.	ID=g7614.t1.exon6;Parent=g7614.t1;
OX451215.1_Phasia_obesa_genome_assembly,_chromosome:_1	AUGUSTUS	start_codon	161070247	161070249	.	-	0	ID=g7614.t1.start1;Parent=g7614.t1;
OX451215.1_Phasia_obesa_genome_assembly,_chromosome:_1	AUGUSTUS	gene	161100839	161101492	.	+	.	ID=g7615;
OX451215.1_Phasia_obesa_genome_assembly,_chromosome:_1	AUGUSTUS	mRNA	161100839	161101492	1	+	.	ID=g7615.t1;Parent=g7615;
OX451215.1_Phasia_obesa_genome_assembly,_chromosome:_1	AUGUSTUS	start_codon	161100839	161100841	.	+	0	ID=g7615.t1.start1;Parent=g7615.t1;
OX451215.1_Phasia_obesa_genome_assembly,_chromosome:_1	AUGUSTUS	CDS	161100839	161101492	1	+	0	ID=g7615.t1.CDS1;Parent=g7615.t1;
OX451215.1_Phasia_obesa_genome_assembly,_chromosome:_1	AUGUSTUS	exon	161100839	161101492	.	+	.	ID=g7615.t1.exon1;Parent=g7615.t1;
OX451215.1_Phasia_obesa_genome_assembly,_chromosome:_1	AUGUSTUS	stop_codon	161101490	161101492	.	+	0	ID=g7615.t1.stop1;Parent=g7615.t1;
OX451215.1_Phasia_obesa_genome_assembly,_chromosome:_1	AUGUSTUS	gene	161160388	161166058	.	+	.	ID=g7616;
OX451215.1_Phasia_obesa_genome_assembly,_chromosome:_1	AUGUSTUS	mRNA	161160388	161166058	1	+	.	ID=g7616.t1;Parent=g7616;
OX451215.1_Phasia_obesa_genome_assembly,_chromosome:_1	AUGUSTUS	start_codon	161160388	161160390	.	+	0	ID=g7616.t1.start1;Parent=g7616.t1;
OX451215.1_Phasia_obesa_genome_assembly,_chromosome:_1	AUGUSTUS	CDS	161160388	161160435	1	+	0	ID=g7616.t1.CDS1;Parent=g7616.t1;
OX451215.1_Phasia_obesa_genome_assembly,_chromosome:_1	AUGUSTUS	exon	161160388	161160435	.	+	.	ID=g7616.t1.exon1;Parent=g7616.t1;
OX451215.1_Phasia_obesa_genome_assembly,_chromosome:_1	AUGUSTUS	intron	161160436	161160507	1	+	.	ID=g7616.t1.intron1;Parent=g7616.t1;
OX451215.1_Phasia_obesa_genome_assembly,_chromosome:_1	AUGUSTUS	CDS	161160508	161160602	1	+	0	ID=g7616.t1.CDS2;Parent=g7616.t1;
OX451215.1_Phasia_obesa_genome_assembly,_chromosome:_1	AUGUSTUS	exon	161160508	161160602	.	+	.	ID=g7616.t1.exon2;Parent=g7616.t1;
OX451215.1_Phasia_obesa_genome_assembly,_chromosome:_1	AUGUSTUS	intron	161160603	161164261	1	+	.	ID=g7616.t1.intron2;Parent=g7616.t1;
OX451215.1_Phasia_obesa_genome_assembly,_chromosome:_1	AUGUSTUS	CDS	161164262	161164452	1	+	1	ID=g7616.t1.CDS3;Parent=g7616.t1;
OX451215.1_Phasia_obesa_genome_assembly,_chromosome:_1	AUGUSTUS	exon	161164262	161164452	.	+	.	ID=g7616.t1.exon3;Parent=g7616.t1;
OX451215.1_Phasia_obesa_genome_assembly,_chromosome:_1	AUGUSTUS	intron	161164453	161164516	1	+	.	ID=g7616.t1.intron3;Parent=g7616.t1;
OX451215.1_Phasia_obesa_genome_assembly,_chromosome:_1	AUGUSTUS	CDS	161164517	161164791	1	+	2	ID=g7616.t1.CDS4;Parent=g7616.t1;
OX451215.1_Phasia_obesa_genome_assembly,_chromosome:_1	AUGUSTUS	exon	161164517	161164791	.	+	.	ID=g7616.t1.exon4;Parent=g7616.t1;
OX451215.1_Phasia_obesa_genome_assembly,_chromosome:_1	AUGUSTUS	intron	161164792	161164856	1	+	.	ID=g7616.t1.intron4;Parent=g7616.t1;
OX451215.1_Phasia_obesa_genome_assembly,_chromosome:_1	AUGUSTUS	CDS	161164857	161165003	1	+	0	ID=g7616.t1.CDS5;Parent=g7616.t1;
OX451215.1_Phasia_obesa_genome_assembly,_chromosome:_1	AUGUSTUS	exon	161164857	161165003	.	+	.	ID=g7616.t1.exon5;Parent=g7616.t1;
OX451215.1_Phasia_obesa_genome_assembly,_chromosome:_1	AUGUSTUS	intron	161165004	161165833	1	+	.	ID=g7616.t1.intron5;Parent=g7616.t1;
OX451215.1_Phasia_obesa_genome_assembly,_chromosome:_1	AUGUSTUS	CDS	161165834	161166058	1	+	0	ID=g7616.t1.CDS6;Parent=g7616.t1;
OX451215.1_Phasia_obesa_genome_assembly,_chromosome:_1	AUGUSTUS	exon	161165834	161166058	.	+	.	ID=g7616.t1.exon6;Parent=g7616.t1;
OX451215.1_Phasia_obesa_genome_assembly,_chromosome:_1	AUGUSTUS	stop_codon	161166056	161166058	.	+	0	ID=g7616.t1.stop1;Parent=g7616.t1;
OX451215.1_Phasia_obesa_genome_assembly,_chromosome:_1	AUGUSTUS	gene	161170728	161173022	.	+	.	ID=g7617;
OX451215.1_Phasia_obesa_genome_assembly,_chromosome:_1	AUGUSTUS	mRNA	161170728	161173022	0.51	+	.	ID=g7617.t1;Parent=g7617;
OX451215.1_Phasia_obesa_genome_assembly,_chromosome:_1	AUGUSTUS	start_codon	161170728	161170730	.	+	0	ID=g7617.t1.start1;Parent=g7617.t1;
OX451215.1_Phasia_obesa_genome_assembly,_chromosome:_1	AUGUSTUS	CDS	161170728	161173022	0.51	+	0	ID=g7617.t1.CDS1;Parent=g7617.t1;
OX451215.1_Phasia_obesa_genome_assembly,_chromosome:_1	AUGUSTUS	exon	161170728	161173022	.	+	.	ID=g7617.t1.exon1;Parent=g7617.t1;
OX451215.1_Phasia_obesa_genome_assembly,_chromosome:_1	AUGUSTUS	stop_codon	161173020	161173022	.	+	0	ID=g7617.t1.stop1;Parent=g7617.t1;
OX451215.1_Phasia_obesa_genome_assembly,_chromosome:_1	AUGUSTUS	gene	161173748	161175055	.	+	.	ID=g7618;
OX451215.1_Phasia_obesa_genome_assembly,_chromosome:_1	AUGUSTUS	mRNA	161173748	161175055	0.35	+	.	ID=g7618.t1;Parent=g7618;
OX451215.1_Phasia_obesa_genome_assembly,_chromosome:_1	AUGUSTUS	start_codon	161173748	161173750	.	+	0	ID=g7618.t1.start1;Parent=g7618.t1;
OX451215.1_Phasia_obesa_genome_assembly,_chromosome:_1	AUGUSTUS	CDS	161173748	161175055	0.35	+	0	ID=g7618.t1.CDS1;Parent=g7618.t1;
OX451215.1_Phasia_obesa_genome_assembly,_chromosome:_1	AUGUSTUS	exon	161173748	161175055	.	+	.	ID=g7618.t1.exon1;Parent=g7618.t1;
OX451215.1_Phasia_obesa_genome_assembly,_chromosome:_1	AUGUSTUS	stop_codon	161175053	161175055	.	+	0	ID=g7618.t1.stop1;Parent=g7618.t1;
OX451215.1_Phasia_obesa_genome_assembly,_chromosome:_1	AUGUSTUS	gene	161175276	161176266	.	+	.	ID=g7619;
OX451215.1_Phasia_obesa_genome_assembly,_chromosome:_1	AUGUSTUS	mRNA	161175276	161176266	0.43	+	.	ID=g7619.t1;Parent=g7619;
OX451215.1_Phasia_obesa_genome_assembly,_chromosome:_1	AUGUSTUS	start_codon	161175276	161175278	.	+	0	ID=g7619.t1.start1;Parent=g7619.t1;
OX451215.1_Phasia_obesa_genome_assembly,_chromosome:_1	AUGUSTUS	CDS	161175276	161175301	0.43	+	0	ID=g7619.t1.CDS1;Parent=g7619.t1;
OX451215.1_Phasia_obesa_genome_assembly,_chromosome:_1	AUGUSTUS	exon	161175276	161175301	.	+	.	ID=g7619.t1.exon1;Parent=g7619.t1;
OX451215.1_Phasia_obesa_genome_assembly,_chromosome:_1	AUGUSTUS	intron	161175302	161175386	0.43	+	.	ID=g7619.t1.intron1;Parent=g7619.t1;
OX451215.1_Phasia_obesa_genome_assembly,_chromosome:_1	AUGUSTUS	CDS	161175387	161176102	1	+	1	ID=g7619.t1.CDS2;Parent=g7619.t1;
OX451215.1_Phasia_obesa_genome_assembly,_chromosome:_1	AUGUSTUS	exon	161175387	161176102	.	+	.	ID=g7619.t1.exon2;Parent=g7619.t1;
OX451215.1_Phasia_obesa_genome_assembly,_chromosome:_1	AUGUSTUS	intron	161176103	161176186	1	+	.	ID=g7619.t1.intron2;Parent=g7619.t1;
OX451215.1_Phasia_obesa_genome_assembly,_chromosome:_1	AUGUSTUS	CDS	161176187	161176266	1	+	2	ID=g7619.t1.CDS3;Parent=g7619.t1;
OX451215.1_Phasia_obesa_genome_assembly,_chromosome:_1	AUGUSTUS	exon	161176187	161176266	.	+	.	ID=g7619.t1.exon3;Parent=g7619.t1;
OX451215.1_Phasia_obesa_genome_assembly,_chromosome:_1	AUGUSTUS	stop_codon	161176264	161176266	.	+	0	ID=g7619.t1.stop1;Parent=g7619.t1;
OX451215.1_Phasia_obesa_genome_assembly,_chromosome:_1	AUGUSTUS	gene	161196049	161196420	.	-	.	ID=g7620;
OX451215.1_Phasia_obesa_genome_assembly,_chromosome:_1	AUGUSTUS	mRNA	161196049	161196420	1	-	.	ID=g7620.t1;Parent=g7620;
OX451215.1_Phasia_obesa_genome_assembly,_chromosome:_1	AUGUSTUS	stop_codon	161196049	161196051	.	-	0	ID=g7620.t1.stop1;Parent=g7620.t1;
OX451215.1_Phasia_obesa_genome_assembly,_chromosome:_1	AUGUSTUS	CDS	161196049	161196420	1	-	0	ID=g7620.t1.CDS1;Parent=g7620.t1;
OX451215.1_Phasia_obesa_genome_assembly,_chromosome:_1	AUGUSTUS	exon	161196049	161196420	.	-	.	ID=g7620.t1.exon1;Parent=g7620.t1;
OX451215.1_Phasia_obesa_genome_assembly,_chromosome:_1	AUGUSTUS	start_codon	161196418	161196420	.	-	0	ID=g7620.t1.start1;Parent=g7620.t1;
OX451215.1_Phasia_obesa_genome_assembly,_chromosome:_1	AUGUSTUS	gene	161201444	161207364	.	+	.	ID=g7621;
OX451215.1_Phasia_obesa_genome_assembly,_chromosome:_1	AUGUSTUS	mRNA	161201444	161207364	0.96	+	.	ID=g7621.t1;Parent=g7621;
OX451215.1_Phasia_obesa_genome_assembly,_chromosome:_1	AUGUSTUS	start_codon	161201444	161201446	.	+	0	ID=g7621.t1.start1;Parent=g7621.t1;
OX451215.1_Phasia_obesa_genome_assembly,_chromosome:_1	AUGUSTUS	CDS	161201444	161201448	0.96	+	0	ID=g7621.t1.CDS1;Parent=g7621.t1;
OX451215.1_Phasia_obesa_genome_assembly,_chromosome:_1	AUGUSTUS	exon	161201444	161201448	.	+	.	ID=g7621.t1.exon1;Parent=g7621.t1;
OX451215.1_Phasia_obesa_genome_assembly,_chromosome:_1	AUGUSTUS	intron	161201449	161201508	0.96	+	.	ID=g7621.t1.intron1;Parent=g7621.t1;
OX451215.1_Phasia_obesa_genome_assembly,_chromosome:_1	AUGUSTUS	CDS	161201509	161201699	1	+	1	ID=g7621.t1.CDS2;Parent=g7621.t1;
OX451215.1_Phasia_obesa_genome_assembly,_chromosome:_1	AUGUSTUS	exon	161201509	161201699	.	+	.	ID=g7621.t1.exon2;Parent=g7621.t1;
OX451215.1_Phasia_obesa_genome_assembly,_chromosome:_1	AUGUSTUS	intron	161201700	161201948	1	+	.	ID=g7621.t1.intron2;Parent=g7621.t1;
OX451215.1_Phasia_obesa_genome_assembly,_chromosome:_1	AUGUSTUS	CDS	161201949	161202223	1	+	2	ID=g7621.t1.CDS3;Parent=g7621.t1;
OX451215.1_Phasia_obesa_genome_assembly,_chromosome:_1	AUGUSTUS	exon	161201949	161202223	.	+	.	ID=g7621.t1.exon3;Parent=g7621.t1;
OX451215.1_Phasia_obesa_genome_assembly,_chromosome:_1	AUGUSTUS	intron	161202224	161202284	1	+	.	ID=g7621.t1.intron3;Parent=g7621.t1;
OX451215.1_Phasia_obesa_genome_assembly,_chromosome:_1	AUGUSTUS	CDS	161202285	161202431	1	+	0	ID=g7621.t1.CDS4;Parent=g7621.t1;
OX451215.1_Phasia_obesa_genome_assembly,_chromosome:_1	AUGUSTUS	exon	161202285	161202431	.	+	.	ID=g7621.t1.exon4;Parent=g7621.t1;
OX451215.1_Phasia_obesa_genome_assembly,_chromosome:_1	AUGUSTUS	intron	161202432	161205286	1	+	.	ID=g7621.t1.intron4;Parent=g7621.t1;
OX451215.1_Phasia_obesa_genome_assembly,_chromosome:_1	AUGUSTUS	CDS	161205287	161205525	1	+	0	ID=g7621.t1.CDS5;Parent=g7621.t1;
OX451215.1_Phasia_obesa_genome_assembly,_chromosome:_1	AUGUSTUS	exon	161205287	161205525	.	+	.	ID=g7621.t1.exon5;Parent=g7621.t1;
OX451215.1_Phasia_obesa_genome_assembly,_chromosome:_1	AUGUSTUS	intron	161205526	161206560	1	+	.	ID=g7621.t1.intron5;Parent=g7621.t1;
OX451215.1_Phasia_obesa_genome_assembly,_chromosome:_1	AUGUSTUS	CDS	161206561	161207216	1	+	1	ID=g7621.t1.CDS6;Parent=g7621.t1;
OX451215.1_Phasia_obesa_genome_assembly,_chromosome:_1	AUGUSTUS	exon	161206561	161207216	.	+	.	ID=g7621.t1.exon6;Parent=g7621.t1;
OX451215.1_Phasia_obesa_genome_assembly,_chromosome:_1	AUGUSTUS	intron	161207217	161207284	1	+	.	ID=g7621.t1.intron6;Parent=g7621.t1;
OX451215.1_Phasia_obesa_genome_assembly,_chromosome:_1	AUGUSTUS	CDS	161207285	161207364	1	+	2	ID=g7621.t1.CDS7;Parent=g7621.t1;
OX451215.1_Phasia_obesa_genome_assembly,_chromosome:_1	AUGUSTUS	exon	161207285	161207364	.	+	.	ID=g7621.t1.exon7;Parent=g7621.t1;
OX451215.1_Phasia_obesa_genome_assembly,_chromosome:_1	AUGUSTUS	stop_codon	161207362	161207364	.	+	0	ID=g7621.t1.stop1;Parent=g7621.t1;
OX451215.1_Phasia_obesa_genome_assembly,_chromosome:_1	AUGUSTUS	gene	161211659	161213295	.	-	.	ID=g7622;
OX451215.1_Phasia_obesa_genome_assembly,_chromosome:_1	AUGUSTUS	mRNA	161211659	161213295	0.67	-	.	ID=g7622.t1;Parent=g7622;
OX451215.1_Phasia_obesa_genome_assembly,_chromosome:_1	AUGUSTUS	stop_codon	161211659	161211661	.	-	0	ID=g7622.t1.stop1;Parent=g7622.t1;
OX451215.1_Phasia_obesa_genome_assembly,_chromosome:_1	AUGUSTUS	CDS	161211659	161211689	0.79	-	1	ID=g7622.t1.CDS1;Parent=g7622.t1;
OX451215.1_Phasia_obesa_genome_assembly,_chromosome:_1	AUGUSTUS	exon	161211659	161211689	.	-	.	ID=g7622.t1.exon1;Parent=g7622.t1;
OX451215.1_Phasia_obesa_genome_assembly,_chromosome:_1	AUGUSTUS	intron	161211690	161211930	0.79	-	.	ID=g7622.t1.intron1;Parent=g7622.t1;
OX451215.1_Phasia_obesa_genome_assembly,_chromosome:_1	AUGUSTUS	CDS	161211931	161212030	0.99	-	2	ID=g7622.t1.CDS2;Parent=g7622.t1;
OX451215.1_Phasia_obesa_genome_assembly,_chromosome:_1	AUGUSTUS	exon	161211931	161212030	.	-	.	ID=g7622.t1.exon2;Parent=g7622.t1;
OX451215.1_Phasia_obesa_genome_assembly,_chromosome:_1	AUGUSTUS	intron	161212031	161212089	1	-	.	ID=g7622.t1.intron2;Parent=g7622.t1;
OX451215.1_Phasia_obesa_genome_assembly,_chromosome:_1	AUGUSTUS	CDS	161212090	161212347	1	-	2	ID=g7622.t1.CDS3;Parent=g7622.t1;
OX451215.1_Phasia_obesa_genome_assembly,_chromosome:_1	AUGUSTUS	exon	161212090	161212347	.	-	.	ID=g7622.t1.exon3;Parent=g7622.t1;
OX451215.1_Phasia_obesa_genome_assembly,_chromosome:_1	AUGUSTUS	intron	161212348	161212396	1	-	.	ID=g7622.t1.intron3;Parent=g7622.t1;
OX451215.1_Phasia_obesa_genome_assembly,_chromosome:_1	AUGUSTUS	CDS	161212397	161212571	1	-	0	ID=g7622.t1.CDS4;Parent=g7622.t1;
OX451215.1_Phasia_obesa_genome_assembly,_chromosome:_1	AUGUSTUS	exon	161212397	161212571	.	-	.	ID=g7622.t1.exon4;Parent=g7622.t1;
OX451215.1_Phasia_obesa_genome_assembly,_chromosome:_1	AUGUSTUS	intron	161212572	161212628	1	-	.	ID=g7622.t1.intron4;Parent=g7622.t1;
OX451215.1_Phasia_obesa_genome_assembly,_chromosome:_1	AUGUSTUS	CDS	161212629	161212764	0.84	-	1	ID=g7622.t1.CDS5;Parent=g7622.t1;
OX451215.1_Phasia_obesa_genome_assembly,_chromosome:_1	AUGUSTUS	exon	161212629	161212764	.	-	.	ID=g7622.t1.exon5;Parent=g7622.t1;
OX451215.1_Phasia_obesa_genome_assembly,_chromosome:_1	AUGUSTUS	intron	161212765	161212916	0.84	-	.	ID=g7622.t1.intron5;Parent=g7622.t1;
OX451215.1_Phasia_obesa_genome_assembly,_chromosome:_1	AUGUSTUS	CDS	161212917	161212946	0.84	-	1	ID=g7622.t1.CDS6;Parent=g7622.t1;
OX451215.1_Phasia_obesa_genome_assembly,_chromosome:_1	AUGUSTUS	exon	161212917	161212946	.	-	.	ID=g7622.t1.exon6;Parent=g7622.t1;
OX451215.1_Phasia_obesa_genome_assembly,_chromosome:_1	AUGUSTUS	intron	161212947	161213004	1	-	.	ID=g7622.t1.intron6;Parent=g7622.t1;
OX451215.1_Phasia_obesa_genome_assembly,_chromosome:_1	AUGUSTUS	CDS	161213005	161213191	0.99	-	2	ID=g7622.t1.CDS7;Parent=g7622.t1;
OX451215.1_Phasia_obesa_genome_assembly,_chromosome:_1	AUGUSTUS	exon	161213005	161213191	.	-	.	ID=g7622.t1.exon7;Parent=g7622.t1;
OX451215.1_Phasia_obesa_genome_assembly,_chromosome:_1	AUGUSTUS	intron	161213192	161213252	1	-	.	ID=g7622.t1.intron7;Parent=g7622.t1;
OX451215.1_Phasia_obesa_genome_assembly,_chromosome:_1	AUGUSTUS	CDS	161213253	161213295	0.96	-	0	ID=g7622.t1.CDS8;Parent=g7622.t1;
OX451215.1_Phasia_obesa_genome_assembly,_chromosome:_1	AUGUSTUS	exon	161213253	161213295	.	-	.	ID=g7622.t1.exon8;Parent=g7622.t1;
OX451215.1_Phasia_obesa_genome_assembly,_chromosome:_1	AUGUSTUS	start_codon	161213293	161213295	.	-	0	ID=g7622.t1.start1;Parent=g7622.t1;
OX451215.1_Phasia_obesa_genome_assembly,_chromosome:_1	AUGUSTUS	gene	161213351	161214337	.	-	.	ID=g7623;
OX451215.1_Phasia_obesa_genome_assembly,_chromosome:_1	AUGUSTUS	mRNA	161213351	161214337	0.64	-	.	ID=g7623.t1;Parent=g7623;
OX451215.1_Phasia_obesa_genome_assembly,_chromosome:_1	AUGUSTUS	stop_codon	161213351	161213353	.	-	0	ID=g7623.t1.stop1;Parent=g7623.t1;
OX451215.1_Phasia_obesa_genome_assembly,_chromosome:_1	AUGUSTUS	CDS	161213351	161213720	0.65	-	1	ID=g7623.t1.CDS1;Parent=g7623.t1;
OX451215.1_Phasia_obesa_genome_assembly,_chromosome:_1	AUGUSTUS	exon	161213351	161213720	.	-	.	ID=g7623.t1.exon1;Parent=g7623.t1;
OX451215.1_Phasia_obesa_genome_assembly,_chromosome:_1	AUGUSTUS	intron	161213721	161213799	0.65	-	.	ID=g7623.t1.intron1;Parent=g7623.t1;
OX451215.1_Phasia_obesa_genome_assembly,_chromosome:_1	AUGUSTUS	CDS	161213800	161214029	0.65	-	0	ID=g7623.t1.CDS2;Parent=g7623.t1;
OX451215.1_Phasia_obesa_genome_assembly,_chromosome:_1	AUGUSTUS	exon	161213800	161214029	.	-	.	ID=g7623.t1.exon2;Parent=g7623.t1;
OX451215.1_Phasia_obesa_genome_assembly,_chromosome:_1	AUGUSTUS	intron	161214030	161214153	0.99	-	.	ID=g7623.t1.intron2;Parent=g7623.t1;
OX451215.1_Phasia_obesa_genome_assembly,_chromosome:_1	AUGUSTUS	CDS	161214154	161214219	0.99	-	0	ID=g7623.t1.CDS3;Parent=g7623.t1;
OX451215.1_Phasia_obesa_genome_assembly,_chromosome:_1	AUGUSTUS	exon	161214154	161214219	.	-	.	ID=g7623.t1.exon3;Parent=g7623.t1;
OX451215.1_Phasia_obesa_genome_assembly,_chromosome:_1	AUGUSTUS	intron	161214220	161214289	0.99	-	.	ID=g7623.t1.intron3;Parent=g7623.t1;
OX451215.1_Phasia_obesa_genome_assembly,_chromosome:_1	AUGUSTUS	CDS	161214290	161214337	1	-	0	ID=g7623.t1.CDS4;Parent=g7623.t1;
OX451215.1_Phasia_obesa_genome_assembly,_chromosome:_1	AUGUSTUS	exon	161214290	161214337	.	-	.	ID=g7623.t1.exon4;Parent=g7623.t1;
OX451215.1_Phasia_obesa_genome_assembly,_chromosome:_1	AUGUSTUS	start_codon	161214335	161214337	.	-	0	ID=g7623.t1.start1;Parent=g7623.t1;
OX451215.1_Phasia_obesa_genome_assembly,_chromosome:_1	AUGUSTUS	gene	161221080	161221658	.	+	.	ID=g7624;
OX451215.1_Phasia_obesa_genome_assembly,_chromosome:_1	AUGUSTUS	mRNA	161221080	161221658	1	+	.	ID=g7624.t1;Parent=g7624;
OX451215.1_Phasia_obesa_genome_assembly,_chromosome:_1	AUGUSTUS	start_codon	161221080	161221082	.	+	0	ID=g7624.t1.start1;Parent=g7624.t1;
OX451215.1_Phasia_obesa_genome_assembly,_chromosome:_1	AUGUSTUS	CDS	161221080	161221403	1	+	0	ID=g7624.t1.CDS1;Parent=g7624.t1;
OX451215.1_Phasia_obesa_genome_assembly,_chromosome:_1	AUGUSTUS	exon	161221080	161221403	.	+	.	ID=g7624.t1.exon1;Parent=g7624.t1;
OX451215.1_Phasia_obesa_genome_assembly,_chromosome:_1	AUGUSTUS	intron	161221404	161221469	1	+	.	ID=g7624.t1.intron1;Parent=g7624.t1;
OX451215.1_Phasia_obesa_genome_assembly,_chromosome:_1	AUGUSTUS	CDS	161221470	161221658	1	+	0	ID=g7624.t1.CDS2;Parent=g7624.t1;
OX451215.1_Phasia_obesa_genome_assembly,_chromosome:_1	AUGUSTUS	exon	161221470	161221658	.	+	.	ID=g7624.t1.exon2;Parent=g7624.t1;
OX451215.1_Phasia_obesa_genome_assembly,_chromosome:_1	AUGUSTUS	stop_codon	161221656	161221658	.	+	0	ID=g7624.t1.stop1;Parent=g7624.t1;
OX451215.1_Phasia_obesa_genome_assembly,_chromosome:_1	AUGUSTUS	gene	161224558	161225591	.	+	.	ID=g7625;
OX451215.1_Phasia_obesa_genome_assembly,_chromosome:_1	AUGUSTUS	mRNA	161224558	161225591	1	+	.	ID=g7625.t1;Parent=g7625;
OX451215.1_Phasia_obesa_genome_assembly,_chromosome:_1	AUGUSTUS	start_codon	161224558	161224560	.	+	0	ID=g7625.t1.start1;Parent=g7625.t1;
OX451215.1_Phasia_obesa_genome_assembly,_chromosome:_1	AUGUSTUS	CDS	161224558	161224617	1	+	0	ID=g7625.t1.CDS1;Parent=g7625.t1;
OX451215.1_Phasia_obesa_genome_assembly,_chromosome:_1	AUGUSTUS	exon	161224558	161224617	.	+	.	ID=g7625.t1.exon1;Parent=g7625.t1;
OX451215.1_Phasia_obesa_genome_assembly,_chromosome:_1	AUGUSTUS	intron	161224618	161224718	1	+	.	ID=g7625.t1.intron1;Parent=g7625.t1;
OX451215.1_Phasia_obesa_genome_assembly,_chromosome:_1	AUGUSTUS	CDS	161224719	161224897	1	+	0	ID=g7625.t1.CDS2;Parent=g7625.t1;
OX451215.1_Phasia_obesa_genome_assembly,_chromosome:_1	AUGUSTUS	exon	161224719	161224897	.	+	.	ID=g7625.t1.exon2;Parent=g7625.t1;
OX451215.1_Phasia_obesa_genome_assembly,_chromosome:_1	AUGUSTUS	intron	161224898	161224963	1	+	.	ID=g7625.t1.intron2;Parent=g7625.t1;
OX451215.1_Phasia_obesa_genome_assembly,_chromosome:_1	AUGUSTUS	CDS	161224964	161225322	1	+	1	ID=g7625.t1.CDS3;Parent=g7625.t1;
OX451215.1_Phasia_obesa_genome_assembly,_chromosome:_1	AUGUSTUS	exon	161224964	161225322	.	+	.	ID=g7625.t1.exon3;Parent=g7625.t1;
OX451215.1_Phasia_obesa_genome_assembly,_chromosome:_1	AUGUSTUS	intron	161225323	161225394	1	+	.	ID=g7625.t1.intron3;Parent=g7625.t1;
OX451215.1_Phasia_obesa_genome_assembly,_chromosome:_1	AUGUSTUS	CDS	161225395	161225591	1	+	2	ID=g7625.t1.CDS4;Parent=g7625.t1;
OX451215.1_Phasia_obesa_genome_assembly,_chromosome:_1	AUGUSTUS	exon	161225395	161225591	.	+	.	ID=g7625.t1.exon4;Parent=g7625.t1;
OX451215.1_Phasia_obesa_genome_assembly,_chromosome:_1	AUGUSTUS	stop_codon	161225589	161225591	.	+	0	ID=g7625.t1.stop1;Parent=g7625.t1;
OX451215.1_Phasia_obesa_genome_assembly,_chromosome:_1	AUGUSTUS	gene	161235952	161242658	.	+	.	ID=g7626;
OX451215.1_Phasia_obesa_genome_assembly,_chromosome:_1	AUGUSTUS	mRNA	161235952	161242658	0.89	+	.	ID=g7626.t1;Parent=g7626;
OX451215.1_Phasia_obesa_genome_assembly,_chromosome:_1	AUGUSTUS	start_codon	161235952	161235954	.	+	0	ID=g7626.t1.start1;Parent=g7626.t1;
OX451215.1_Phasia_obesa_genome_assembly,_chromosome:_1	AUGUSTUS	CDS	161235952	161235976	0.89	+	0	ID=g7626.t1.CDS1;Parent=g7626.t1;
OX451215.1_Phasia_obesa_genome_assembly,_chromosome:_1	AUGUSTUS	exon	161235952	161235976	.	+	.	ID=g7626.t1.exon1;Parent=g7626.t1;
OX451215.1_Phasia_obesa_genome_assembly,_chromosome:_1	AUGUSTUS	intron	161235977	161236231	0.89	+	.	ID=g7626.t1.intron1;Parent=g7626.t1;
OX451215.1_Phasia_obesa_genome_assembly,_chromosome:_1	AUGUSTUS	CDS	161236232	161236503	1	+	2	ID=g7626.t1.CDS2;Parent=g7626.t1;
OX451215.1_Phasia_obesa_genome_assembly,_chromosome:_1	AUGUSTUS	exon	161236232	161236503	.	+	.	ID=g7626.t1.exon2;Parent=g7626.t1;
OX451215.1_Phasia_obesa_genome_assembly,_chromosome:_1	AUGUSTUS	intron	161236504	161236579	1	+	.	ID=g7626.t1.intron2;Parent=g7626.t1;
OX451215.1_Phasia_obesa_genome_assembly,_chromosome:_1	AUGUSTUS	CDS	161236580	161236776	1	+	0	ID=g7626.t1.CDS3;Parent=g7626.t1;
OX451215.1_Phasia_obesa_genome_assembly,_chromosome:_1	AUGUSTUS	exon	161236580	161236776	.	+	.	ID=g7626.t1.exon3;Parent=g7626.t1;
OX451215.1_Phasia_obesa_genome_assembly,_chromosome:_1	AUGUSTUS	intron	161236777	161236858	1	+	.	ID=g7626.t1.intron3;Parent=g7626.t1;
OX451215.1_Phasia_obesa_genome_assembly,_chromosome:_1	AUGUSTUS	CDS	161236859	161237069	1	+	1	ID=g7626.t1.CDS4;Parent=g7626.t1;
OX451215.1_Phasia_obesa_genome_assembly,_chromosome:_1	AUGUSTUS	exon	161236859	161237069	.	+	.	ID=g7626.t1.exon4;Parent=g7626.t1;
OX451215.1_Phasia_obesa_genome_assembly,_chromosome:_1	AUGUSTUS	intron	161237070	161237138	1	+	.	ID=g7626.t1.intron4;Parent=g7626.t1;
OX451215.1_Phasia_obesa_genome_assembly,_chromosome:_1	AUGUSTUS	CDS	161237139	161237520	1	+	0	ID=g7626.t1.CDS5;Parent=g7626.t1;
OX451215.1_Phasia_obesa_genome_assembly,_chromosome:_1	AUGUSTUS	exon	161237139	161237520	.	+	.	ID=g7626.t1.exon5;Parent=g7626.t1;
OX451215.1_Phasia_obesa_genome_assembly,_chromosome:_1	AUGUSTUS	intron	161237521	161242527	1	+	.	ID=g7626.t1.intron5;Parent=g7626.t1;
OX451215.1_Phasia_obesa_genome_assembly,_chromosome:_1	AUGUSTUS	CDS	161242528	161242658	1	+	2	ID=g7626.t1.CDS6;Parent=g7626.t1;
OX451215.1_Phasia_obesa_genome_assembly,_chromosome:_1	AUGUSTUS	exon	161242528	161242658	.	+	.	ID=g7626.t1.exon6;Parent=g7626.t1;
OX451215.1_Phasia_obesa_genome_assembly,_chromosome:_1	AUGUSTUS	stop_codon	161242656	161242658	.	+	0	ID=g7626.t1.stop1;Parent=g7626.t1;
OX451215.1_Phasia_obesa_genome_assembly,_chromosome:_1	AUGUSTUS	gene	161243303	161260562	.	-	.	ID=g7627;
OX451215.1_Phasia_obesa_genome_assembly,_chromosome:_1	AUGUSTUS	mRNA	161243303	161260562	1	-	.	ID=g7627.t1;Parent=g7627;
OX451215.1_Phasia_obesa_genome_assembly,_chromosome:_1	AUGUSTUS	stop_codon	161243303	161243305	.	-	0	ID=g7627.t1.stop1;Parent=g7627.t1;
OX451215.1_Phasia_obesa_genome_assembly,_chromosome:_1	AUGUSTUS	CDS	161243303	161243571	1	-	2	ID=g7627.t1.CDS1;Parent=g7627.t1;
OX451215.1_Phasia_obesa_genome_assembly,_chromosome:_1	AUGUSTUS	exon	161243303	161243571	.	-	.	ID=g7627.t1.exon1;Parent=g7627.t1;
OX451215.1_Phasia_obesa_genome_assembly,_chromosome:_1	AUGUSTUS	intron	161243572	161253116	1	-	.	ID=g7627.t1.intron1;Parent=g7627.t1;
OX451215.1_Phasia_obesa_genome_assembly,_chromosome:_1	AUGUSTUS	CDS	161253117	161253295	1	-	1	ID=g7627.t1.CDS2;Parent=g7627.t1;
OX451215.1_Phasia_obesa_genome_assembly,_chromosome:_1	AUGUSTUS	exon	161253117	161253295	.	-	.	ID=g7627.t1.exon2;Parent=g7627.t1;
OX451215.1_Phasia_obesa_genome_assembly,_chromosome:_1	AUGUSTUS	intron	161253296	161255867	1	-	.	ID=g7627.t1.intron2;Parent=g7627.t1;
OX451215.1_Phasia_obesa_genome_assembly,_chromosome:_1	AUGUSTUS	CDS	161255868	161256040	1	-	0	ID=g7627.t1.CDS3;Parent=g7627.t1;
OX451215.1_Phasia_obesa_genome_assembly,_chromosome:_1	AUGUSTUS	exon	161255868	161256040	.	-	.	ID=g7627.t1.exon3;Parent=g7627.t1;
OX451215.1_Phasia_obesa_genome_assembly,_chromosome:_1	AUGUSTUS	intron	161256041	161256107	1	-	.	ID=g7627.t1.intron3;Parent=g7627.t1;
OX451215.1_Phasia_obesa_genome_assembly,_chromosome:_1	AUGUSTUS	CDS	161256108	161256283	1	-	2	ID=g7627.t1.CDS4;Parent=g7627.t1;
OX451215.1_Phasia_obesa_genome_assembly,_chromosome:_1	AUGUSTUS	exon	161256108	161256283	.	-	.	ID=g7627.t1.exon4;Parent=g7627.t1;
OX451215.1_Phasia_obesa_genome_assembly,_chromosome:_1	AUGUSTUS	intron	161256284	161257712	1	-	.	ID=g7627.t1.intron4;Parent=g7627.t1;
OX451215.1_Phasia_obesa_genome_assembly,_chromosome:_1	AUGUSTUS	CDS	161257713	161258104	1	-	1	ID=g7627.t1.CDS5;Parent=g7627.t1;
OX451215.1_Phasia_obesa_genome_assembly,_chromosome:_1	AUGUSTUS	exon	161257713	161258104	.	-	.	ID=g7627.t1.exon5;Parent=g7627.t1;
OX451215.1_Phasia_obesa_genome_assembly,_chromosome:_1	AUGUSTUS	intron	161258105	161258166	1	-	.	ID=g7627.t1.intron5;Parent=g7627.t1;
OX451215.1_Phasia_obesa_genome_assembly,_chromosome:_1	AUGUSTUS	CDS	161258167	161258312	1	-	0	ID=g7627.t1.CDS6;Parent=g7627.t1;
OX451215.1_Phasia_obesa_genome_assembly,_chromosome:_1	AUGUSTUS	exon	161258167	161258312	.	-	.	ID=g7627.t1.exon6;Parent=g7627.t1;
OX451215.1_Phasia_obesa_genome_assembly,_chromosome:_1	AUGUSTUS	intron	161258313	161260388	1	-	.	ID=g7627.t1.intron6;Parent=g7627.t1;
OX451215.1_Phasia_obesa_genome_assembly,_chromosome:_1	AUGUSTUS	CDS	161260389	161260562	1	-	0	ID=g7627.t1.CDS7;Parent=g7627.t1;
OX451215.1_Phasia_obesa_genome_assembly,_chromosome:_1	AUGUSTUS	exon	161260389	161260562	.	-	.	ID=g7627.t1.exon7;Parent=g7627.t1;
OX451215.1_Phasia_obesa_genome_assembly,_chromosome:_1	AUGUSTUS	start_codon	161260560	161260562	.	-	0	ID=g7627.t1.start1;Parent=g7627.t1;
OX451215.1_Phasia_obesa_genome_assembly,_chromosome:_1	AUGUSTUS	gene	161282291	161288695	.	-	.	ID=g7628;
OX451215.1_Phasia_obesa_genome_assembly,_chromosome:_1	AUGUSTUS	mRNA	161282291	161288695	0.37	-	.	ID=g7628.t1;Parent=g7628;
OX451215.1_Phasia_obesa_genome_assembly,_chromosome:_1	AUGUSTUS	stop_codon	161282291	161282293	.	-	0	ID=g7628.t1.stop1;Parent=g7628.t1;
OX451215.1_Phasia_obesa_genome_assembly,_chromosome:_1	AUGUSTUS	CDS	161282291	161282344	1	-	0	ID=g7628.t1.CDS1;Parent=g7628.t1;
OX451215.1_Phasia_obesa_genome_assembly,_chromosome:_1	AUGUSTUS	exon	161282291	161282344	.	-	.	ID=g7628.t1.exon1;Parent=g7628.t1;
OX451215.1_Phasia_obesa_genome_assembly,_chromosome:_1	AUGUSTUS	intron	161282345	161282459	1	-	.	ID=g7628.t1.intron1;Parent=g7628.t1;
OX451215.1_Phasia_obesa_genome_assembly,_chromosome:_1	AUGUSTUS	CDS	161282460	161283353	0.73	-	0	ID=g7628.t1.CDS2;Parent=g7628.t1;
OX451215.1_Phasia_obesa_genome_assembly,_chromosome:_1	AUGUSTUS	exon	161282460	161283353	.	-	.	ID=g7628.t1.exon2;Parent=g7628.t1;
OX451215.1_Phasia_obesa_genome_assembly,_chromosome:_1	AUGUSTUS	intron	161283354	161288671	0.48	-	.	ID=g7628.t1.intron2;Parent=g7628.t1;
OX451215.1_Phasia_obesa_genome_assembly,_chromosome:_1	AUGUSTUS	CDS	161288672	161288695	0.43	-	0	ID=g7628.t1.CDS3;Parent=g7628.t1;
OX451215.1_Phasia_obesa_genome_assembly,_chromosome:_1	AUGUSTUS	exon	161288672	161288695	.	-	.	ID=g7628.t1.exon3;Parent=g7628.t1;
OX451215.1_Phasia_obesa_genome_assembly,_chromosome:_1	AUGUSTUS	start_codon	161288693	161288695	.	-	0	ID=g7628.t1.start1;Parent=g7628.t1;
OX451215.1_Phasia_obesa_genome_assembly,_chromosome:_1	AUGUSTUS	mRNA	161282291	161283230	0.96	-	.	ID=g7628.t2;Parent=g7628;
OX451215.1_Phasia_obesa_genome_assembly,_chromosome:_1	AUGUSTUS	stop_codon	161282291	161282293	.	-	0	ID=g7628.t2.stop1;Parent=g7628.t2;
OX451215.1_Phasia_obesa_genome_assembly,_chromosome:_1	AUGUSTUS	CDS	161282291	161282344	1	-	0	ID=g7628.t2.CDS1;Parent=g7628.t2;
OX451215.1_Phasia_obesa_genome_assembly,_chromosome:_1	AUGUSTUS	exon	161282291	161282344	.	-	.	ID=g7628.t2.exon1;Parent=g7628.t2;
OX451215.1_Phasia_obesa_genome_assembly,_chromosome:_1	AUGUSTUS	intron	161282345	161282459	1	-	.	ID=g7628.t2.intron1;Parent=g7628.t2;
OX451215.1_Phasia_obesa_genome_assembly,_chromosome:_1	AUGUSTUS	CDS	161282460	161283230	0.96	-	0	ID=g7628.t2.CDS2;Parent=g7628.t2;
OX451215.1_Phasia_obesa_genome_assembly,_chromosome:_1	AUGUSTUS	exon	161282460	161283230	.	-	.	ID=g7628.t2.exon2;Parent=g7628.t2;
OX451215.1_Phasia_obesa_genome_assembly,_chromosome:_1	AUGUSTUS	start_codon	161283228	161283230	.	-	0	ID=g7628.t2.start1;Parent=g7628.t2;
OX451215.1_Phasia_obesa_genome_assembly,_chromosome:_1	AUGUSTUS	gene	161348255	161357040	.	+	.	ID=g7629;
OX451215.1_Phasia_obesa_genome_assembly,_chromosome:_1	AUGUSTUS	mRNA	161348255	161357040	1	+	.	ID=g7629.t1;Parent=g7629;
OX451215.1_Phasia_obesa_genome_assembly,_chromosome:_1	AUGUSTUS	start_codon	161348255	161348257	.	+	0	ID=g7629.t1.start1;Parent=g7629.t1;
OX451215.1_Phasia_obesa_genome_assembly,_chromosome:_1	AUGUSTUS	CDS	161348255	161348355	1	+	0	ID=g7629.t1.CDS1;Parent=g7629.t1;
OX451215.1_Phasia_obesa_genome_assembly,_chromosome:_1	AUGUSTUS	exon	161348255	161348355	.	+	.	ID=g7629.t1.exon1;Parent=g7629.t1;
OX451215.1_Phasia_obesa_genome_assembly,_chromosome:_1	AUGUSTUS	intron	161348356	161348433	1	+	.	ID=g7629.t1.intron1;Parent=g7629.t1;
OX451215.1_Phasia_obesa_genome_assembly,_chromosome:_1	AUGUSTUS	CDS	161348434	161348507	1	+	1	ID=g7629.t1.CDS2;Parent=g7629.t1;
OX451215.1_Phasia_obesa_genome_assembly,_chromosome:_1	AUGUSTUS	exon	161348434	161348507	.	+	.	ID=g7629.t1.exon2;Parent=g7629.t1;
OX451215.1_Phasia_obesa_genome_assembly,_chromosome:_1	AUGUSTUS	intron	161348508	161348576	1	+	.	ID=g7629.t1.intron2;Parent=g7629.t1;
OX451215.1_Phasia_obesa_genome_assembly,_chromosome:_1	AUGUSTUS	CDS	161348577	161349093	1	+	2	ID=g7629.t1.CDS3;Parent=g7629.t1;
OX451215.1_Phasia_obesa_genome_assembly,_chromosome:_1	AUGUSTUS	exon	161348577	161349093	.	+	.	ID=g7629.t1.exon3;Parent=g7629.t1;
OX451215.1_Phasia_obesa_genome_assembly,_chromosome:_1	AUGUSTUS	intron	161349094	161350763	1	+	.	ID=g7629.t1.intron3;Parent=g7629.t1;
OX451215.1_Phasia_obesa_genome_assembly,_chromosome:_1	AUGUSTUS	CDS	161350764	161350988	1	+	1	ID=g7629.t1.CDS4;Parent=g7629.t1;
OX451215.1_Phasia_obesa_genome_assembly,_chromosome:_1	AUGUSTUS	exon	161350764	161350988	.	+	.	ID=g7629.t1.exon4;Parent=g7629.t1;
OX451215.1_Phasia_obesa_genome_assembly,_chromosome:_1	AUGUSTUS	intron	161350989	161351046	1	+	.	ID=g7629.t1.intron4;Parent=g7629.t1;
OX451215.1_Phasia_obesa_genome_assembly,_chromosome:_1	AUGUSTUS	CDS	161351047	161351200	1	+	1	ID=g7629.t1.CDS5;Parent=g7629.t1;
OX451215.1_Phasia_obesa_genome_assembly,_chromosome:_1	AUGUSTUS	exon	161351047	161351200	.	+	.	ID=g7629.t1.exon5;Parent=g7629.t1;
OX451215.1_Phasia_obesa_genome_assembly,_chromosome:_1	AUGUSTUS	intron	161351201	161356196	1	+	.	ID=g7629.t1.intron5;Parent=g7629.t1;
OX451215.1_Phasia_obesa_genome_assembly,_chromosome:_1	AUGUSTUS	CDS	161356197	161356375	1	+	0	ID=g7629.t1.CDS6;Parent=g7629.t1;
OX451215.1_Phasia_obesa_genome_assembly,_chromosome:_1	AUGUSTUS	exon	161356197	161356375	.	+	.	ID=g7629.t1.exon6;Parent=g7629.t1;
OX451215.1_Phasia_obesa_genome_assembly,_chromosome:_1	AUGUSTUS	intron	161356376	161356439	1	+	.	ID=g7629.t1.intron6;Parent=g7629.t1;
OX451215.1_Phasia_obesa_genome_assembly,_chromosome:_1	AUGUSTUS	CDS	161356440	161357040	1	+	1	ID=g7629.t1.CDS7;Parent=g7629.t1;
OX451215.1_Phasia_obesa_genome_assembly,_chromosome:_1	AUGUSTUS	exon	161356440	161357040	.	+	.	ID=g7629.t1.exon7;Parent=g7629.t1;
OX451215.1_Phasia_obesa_genome_assembly,_chromosome:_1	AUGUSTUS	stop_codon	161357038	161357040	.	+	0	ID=g7629.t1.stop1;Parent=g7629.t1;
OX451215.1_Phasia_obesa_genome_assembly,_chromosome:_1	AUGUSTUS	gene	161358077	161358990	.	-	.	ID=g7630;
OX451215.1_Phasia_obesa_genome_assembly,_chromosome:_1	AUGUSTUS	mRNA	161358077	161358990	1	-	.	ID=g7630.t1;Parent=g7630;
OX451215.1_Phasia_obesa_genome_assembly,_chromosome:_1	AUGUSTUS	stop_codon	161358077	161358079	.	-	0	ID=g7630.t1.stop1;Parent=g7630.t1;
OX451215.1_Phasia_obesa_genome_assembly,_chromosome:_1	AUGUSTUS	CDS	161358077	161358213	1	-	2	ID=g7630.t1.CDS1;Parent=g7630.t1;
OX451215.1_Phasia_obesa_genome_assembly,_chromosome:_1	AUGUSTUS	exon	161358077	161358213	.	-	.	ID=g7630.t1.exon1;Parent=g7630.t1;
OX451215.1_Phasia_obesa_genome_assembly,_chromosome:_1	AUGUSTUS	intron	161358214	161358276	1	-	.	ID=g7630.t1.intron1;Parent=g7630.t1;
OX451215.1_Phasia_obesa_genome_assembly,_chromosome:_1	AUGUSTUS	CDS	161358277	161358533	1	-	1	ID=g7630.t1.CDS2;Parent=g7630.t1;
OX451215.1_Phasia_obesa_genome_assembly,_chromosome:_1	AUGUSTUS	exon	161358277	161358533	.	-	.	ID=g7630.t1.exon2;Parent=g7630.t1;
OX451215.1_Phasia_obesa_genome_assembly,_chromosome:_1	AUGUSTUS	intron	161358534	161358584	1	-	.	ID=g7630.t1.intron2;Parent=g7630.t1;
OX451215.1_Phasia_obesa_genome_assembly,_chromosome:_1	AUGUSTUS	CDS	161358585	161358865	1	-	0	ID=g7630.t1.CDS3;Parent=g7630.t1;
OX451215.1_Phasia_obesa_genome_assembly,_chromosome:_1	AUGUSTUS	exon	161358585	161358865	.	-	.	ID=g7630.t1.exon3;Parent=g7630.t1;
OX451215.1_Phasia_obesa_genome_assembly,_chromosome:_1	AUGUSTUS	intron	161358866	161358918	1	-	.	ID=g7630.t1.intron3;Parent=g7630.t1;
OX451215.1_Phasia_obesa_genome_assembly,_chromosome:_1	AUGUSTUS	CDS	161358919	161358990	1	-	0	ID=g7630.t1.CDS4;Parent=g7630.t1;
OX451215.1_Phasia_obesa_genome_assembly,_chromosome:_1	AUGUSTUS	exon	161358919	161358990	.	-	.	ID=g7630.t1.exon4;Parent=g7630.t1;
OX451215.1_Phasia_obesa_genome_assembly,_chromosome:_1	AUGUSTUS	start_codon	161358988	161358990	.	-	0	ID=g7630.t1.start1;Parent=g7630.t1;
OX451215.1_Phasia_obesa_genome_assembly,_chromosome:_1	AUGUSTUS	gene	161364433	161365359	.	+	.	ID=g7631;
OX451215.1_Phasia_obesa_genome_assembly,_chromosome:_1	AUGUSTUS	mRNA	161364433	161365359	1	+	.	ID=g7631.t1;Parent=g7631;
OX451215.1_Phasia_obesa_genome_assembly,_chromosome:_1	AUGUSTUS	start_codon	161364433	161364435	.	+	0	ID=g7631.t1.start1;Parent=g7631.t1;
OX451215.1_Phasia_obesa_genome_assembly,_chromosome:_1	AUGUSTUS	CDS	161364433	161365359	1	+	0	ID=g7631.t1.CDS1;Parent=g7631.t1;
OX451215.1_Phasia_obesa_genome_assembly,_chromosome:_1	AUGUSTUS	exon	161364433	161365359	.	+	.	ID=g7631.t1.exon1;Parent=g7631.t1;
OX451215.1_Phasia_obesa_genome_assembly,_chromosome:_1	AUGUSTUS	stop_codon	161365357	161365359	.	+	0	ID=g7631.t1.stop1;Parent=g7631.t1;
OX451215.1_Phasia_obesa_genome_assembly,_chromosome:_1	AUGUSTUS	gene	161402765	161408925	.	+	.	ID=g7632;
OX451215.1_Phasia_obesa_genome_assembly,_chromosome:_1	AUGUSTUS	mRNA	161402765	161408925	1	+	.	ID=g7632.t1;Parent=g7632;
OX451215.1_Phasia_obesa_genome_assembly,_chromosome:_1	AUGUSTUS	start_codon	161402765	161402767	.	+	0	ID=g7632.t1.start1;Parent=g7632.t1;
OX451215.1_Phasia_obesa_genome_assembly,_chromosome:_1	AUGUSTUS	CDS	161402765	161402865	1	+	0	ID=g7632.t1.CDS1;Parent=g7632.t1;
OX451215.1_Phasia_obesa_genome_assembly,_chromosome:_1	AUGUSTUS	exon	161402765	161402865	.	+	.	ID=g7632.t1.exon1;Parent=g7632.t1;
OX451215.1_Phasia_obesa_genome_assembly,_chromosome:_1	AUGUSTUS	intron	161402866	161405540	1	+	.	ID=g7632.t1.intron1;Parent=g7632.t1;
OX451215.1_Phasia_obesa_genome_assembly,_chromosome:_1	AUGUSTUS	CDS	161405541	161405688	1	+	1	ID=g7632.t1.CDS2;Parent=g7632.t1;
OX451215.1_Phasia_obesa_genome_assembly,_chromosome:_1	AUGUSTUS	exon	161405541	161405688	.	+	.	ID=g7632.t1.exon2;Parent=g7632.t1;
OX451215.1_Phasia_obesa_genome_assembly,_chromosome:_1	AUGUSTUS	intron	161405689	161405754	1	+	.	ID=g7632.t1.intron2;Parent=g7632.t1;
OX451215.1_Phasia_obesa_genome_assembly,_chromosome:_1	AUGUSTUS	CDS	161405755	161405877	1	+	0	ID=g7632.t1.CDS3;Parent=g7632.t1;
OX451215.1_Phasia_obesa_genome_assembly,_chromosome:_1	AUGUSTUS	exon	161405755	161405877	.	+	.	ID=g7632.t1.exon3;Parent=g7632.t1;
OX451215.1_Phasia_obesa_genome_assembly,_chromosome:_1	AUGUSTUS	intron	161405878	161408073	1	+	.	ID=g7632.t1.intron3;Parent=g7632.t1;
OX451215.1_Phasia_obesa_genome_assembly,_chromosome:_1	AUGUSTUS	CDS	161408074	161408154	1	+	0	ID=g7632.t1.CDS4;Parent=g7632.t1;
OX451215.1_Phasia_obesa_genome_assembly,_chromosome:_1	AUGUSTUS	exon	161408074	161408154	.	+	.	ID=g7632.t1.exon4;Parent=g7632.t1;
OX451215.1_Phasia_obesa_genome_assembly,_chromosome:_1	AUGUSTUS	intron	161408155	161408218	1	+	.	ID=g7632.t1.intron4;Parent=g7632.t1;
OX451215.1_Phasia_obesa_genome_assembly,_chromosome:_1	AUGUSTUS	CDS	161408219	161408358	1	+	0	ID=g7632.t1.CDS5;Parent=g7632.t1;
OX451215.1_Phasia_obesa_genome_assembly,_chromosome:_1	AUGUSTUS	exon	161408219	161408358	.	+	.	ID=g7632.t1.exon5;Parent=g7632.t1;
OX451215.1_Phasia_obesa_genome_assembly,_chromosome:_1	AUGUSTUS	intron	161408359	161408435	1	+	.	ID=g7632.t1.intron5;Parent=g7632.t1;
OX451215.1_Phasia_obesa_genome_assembly,_chromosome:_1	AUGUSTUS	CDS	161408436	161408925	1	+	1	ID=g7632.t1.CDS6;Parent=g7632.t1;
OX451215.1_Phasia_obesa_genome_assembly,_chromosome:_1	AUGUSTUS	exon	161408436	161408925	.	+	.	ID=g7632.t1.exon6;Parent=g7632.t1;
OX451215.1_Phasia_obesa_genome_assembly,_chromosome:_1	AUGUSTUS	stop_codon	161408923	161408925	.	+	0	ID=g7632.t1.stop1;Parent=g7632.t1;
OX451215.1_Phasia_obesa_genome_assembly,_chromosome:_1	AUGUSTUS	gene	161437318	161448823	.	-	.	ID=g7633;
OX451215.1_Phasia_obesa_genome_assembly,_chromosome:_1	AUGUSTUS	mRNA	161437318	161448823	0.99	-	.	ID=g7633.t1;Parent=g7633;
OX451215.1_Phasia_obesa_genome_assembly,_chromosome:_1	AUGUSTUS	stop_codon	161437318	161437320	.	-	0	ID=g7633.t1.stop1;Parent=g7633.t1;
OX451215.1_Phasia_obesa_genome_assembly,_chromosome:_1	AUGUSTUS	CDS	161437318	161437453	1	-	1	ID=g7633.t1.CDS1;Parent=g7633.t1;
OX451215.1_Phasia_obesa_genome_assembly,_chromosome:_1	AUGUSTUS	exon	161437318	161437453	.	-	.	ID=g7633.t1.exon1;Parent=g7633.t1;
OX451215.1_Phasia_obesa_genome_assembly,_chromosome:_1	AUGUSTUS	intron	161437454	161438567	1	-	.	ID=g7633.t1.intron1;Parent=g7633.t1;
OX451215.1_Phasia_obesa_genome_assembly,_chromosome:_1	AUGUSTUS	CDS	161438568	161438737	1	-	0	ID=g7633.t1.CDS2;Parent=g7633.t1;
OX451215.1_Phasia_obesa_genome_assembly,_chromosome:_1	AUGUSTUS	exon	161438568	161438737	.	-	.	ID=g7633.t1.exon2;Parent=g7633.t1;
OX451215.1_Phasia_obesa_genome_assembly,_chromosome:_1	AUGUSTUS	intron	161438738	161443107	1	-	.	ID=g7633.t1.intron2;Parent=g7633.t1;
OX451215.1_Phasia_obesa_genome_assembly,_chromosome:_1	AUGUSTUS	CDS	161443108	161443267	1	-	1	ID=g7633.t1.CDS3;Parent=g7633.t1;
OX451215.1_Phasia_obesa_genome_assembly,_chromosome:_1	AUGUSTUS	exon	161443108	161443267	.	-	.	ID=g7633.t1.exon3;Parent=g7633.t1;
OX451215.1_Phasia_obesa_genome_assembly,_chromosome:_1	AUGUSTUS	intron	161443268	161443352	1	-	.	ID=g7633.t1.intron3;Parent=g7633.t1;
OX451215.1_Phasia_obesa_genome_assembly,_chromosome:_1	AUGUSTUS	CDS	161443353	161443474	0.99	-	0	ID=g7633.t1.CDS4;Parent=g7633.t1;
OX451215.1_Phasia_obesa_genome_assembly,_chromosome:_1	AUGUSTUS	exon	161443353	161443474	.	-	.	ID=g7633.t1.exon4;Parent=g7633.t1;
OX451215.1_Phasia_obesa_genome_assembly,_chromosome:_1	AUGUSTUS	intron	161443475	161448748	0.99	-	.	ID=g7633.t1.intron4;Parent=g7633.t1;
OX451215.1_Phasia_obesa_genome_assembly,_chromosome:_1	AUGUSTUS	CDS	161448749	161448823	1	-	0	ID=g7633.t1.CDS5;Parent=g7633.t1;
OX451215.1_Phasia_obesa_genome_assembly,_chromosome:_1	AUGUSTUS	exon	161448749	161448823	.	-	.	ID=g7633.t1.exon5;Parent=g7633.t1;
OX451215.1_Phasia_obesa_genome_assembly,_chromosome:_1	AUGUSTUS	start_codon	161448821	161448823	.	-	0	ID=g7633.t1.start1;Parent=g7633.t1;
OX451215.1_Phasia_obesa_genome_assembly,_chromosome:_1	AUGUSTUS	gene	161488659	161488961	.	+	.	ID=g7634;
OX451215.1_Phasia_obesa_genome_assembly,_chromosome:_1	AUGUSTUS	mRNA	161488659	161488961	1	+	.	ID=g7634.t1;Parent=g7634;
OX451215.1_Phasia_obesa_genome_assembly,_chromosome:_1	AUGUSTUS	start_codon	161488659	161488661	.	+	0	ID=g7634.t1.start1;Parent=g7634.t1;
OX451215.1_Phasia_obesa_genome_assembly,_chromosome:_1	AUGUSTUS	CDS	161488659	161488961	1	+	0	ID=g7634.t1.CDS1;Parent=g7634.t1;
OX451215.1_Phasia_obesa_genome_assembly,_chromosome:_1	AUGUSTUS	exon	161488659	161488961	.	+	.	ID=g7634.t1.exon1;Parent=g7634.t1;
OX451215.1_Phasia_obesa_genome_assembly,_chromosome:_1	AUGUSTUS	stop_codon	161488959	161488961	.	+	0	ID=g7634.t1.stop1;Parent=g7634.t1;
OX451215.1_Phasia_obesa_genome_assembly,_chromosome:_1	AUGUSTUS	gene	161491941	161495503	.	-	.	ID=g7635;
OX451215.1_Phasia_obesa_genome_assembly,_chromosome:_1	AUGUSTUS	mRNA	161491941	161495503	1	-	.	ID=g7635.t1;Parent=g7635;
OX451215.1_Phasia_obesa_genome_assembly,_chromosome:_1	AUGUSTUS	stop_codon	161491941	161491943	.	-	0	ID=g7635.t1.stop1;Parent=g7635.t1;
OX451215.1_Phasia_obesa_genome_assembly,_chromosome:_1	AUGUSTUS	CDS	161491941	161492087	1	-	0	ID=g7635.t1.CDS1;Parent=g7635.t1;
OX451215.1_Phasia_obesa_genome_assembly,_chromosome:_1	AUGUSTUS	exon	161491941	161492087	.	-	.	ID=g7635.t1.exon1;Parent=g7635.t1;
OX451215.1_Phasia_obesa_genome_assembly,_chromosome:_1	AUGUSTUS	intron	161492088	161495281	1	-	.	ID=g7635.t1.intron1;Parent=g7635.t1;
OX451215.1_Phasia_obesa_genome_assembly,_chromosome:_1	AUGUSTUS	CDS	161495282	161495503	1	-	0	ID=g7635.t1.CDS2;Parent=g7635.t1;
OX451215.1_Phasia_obesa_genome_assembly,_chromosome:_1	AUGUSTUS	exon	161495282	161495503	.	-	.	ID=g7635.t1.exon2;Parent=g7635.t1;
OX451215.1_Phasia_obesa_genome_assembly,_chromosome:_1	AUGUSTUS	start_codon	161495501	161495503	.	-	0	ID=g7635.t1.start1;Parent=g7635.t1;
OX451215.1_Phasia_obesa_genome_assembly,_chromosome:_1	AUGUSTUS	gene	161497965	161498494	.	+	.	ID=g7636;
OX451215.1_Phasia_obesa_genome_assembly,_chromosome:_1	AUGUSTUS	mRNA	161497965	161498494	0.5	+	.	ID=g7636.t1;Parent=g7636;
OX451215.1_Phasia_obesa_genome_assembly,_chromosome:_1	AUGUSTUS	start_codon	161497965	161497967	.	+	0	ID=g7636.t1.start1;Parent=g7636.t1;
OX451215.1_Phasia_obesa_genome_assembly,_chromosome:_1	AUGUSTUS	CDS	161497965	161498140	0.5	+	0	ID=g7636.t1.CDS1;Parent=g7636.t1;
OX451215.1_Phasia_obesa_genome_assembly,_chromosome:_1	AUGUSTUS	exon	161497965	161498140	.	+	.	ID=g7636.t1.exon1;Parent=g7636.t1;
OX451215.1_Phasia_obesa_genome_assembly,_chromosome:_1	AUGUSTUS	intron	161498141	161498202	0.66	+	.	ID=g7636.t1.intron1;Parent=g7636.t1;
OX451215.1_Phasia_obesa_genome_assembly,_chromosome:_1	AUGUSTUS	CDS	161498203	161498494	0.66	+	1	ID=g7636.t1.CDS2;Parent=g7636.t1;
OX451215.1_Phasia_obesa_genome_assembly,_chromosome:_1	AUGUSTUS	exon	161498203	161498494	.	+	.	ID=g7636.t1.exon2;Parent=g7636.t1;
OX451215.1_Phasia_obesa_genome_assembly,_chromosome:_1	AUGUSTUS	stop_codon	161498492	161498494	.	+	0	ID=g7636.t1.stop1;Parent=g7636.t1;
OX451215.1_Phasia_obesa_genome_assembly,_chromosome:_1	AUGUSTUS	gene	161532819	161572551	.	-	.	ID=g7637;
OX451215.1_Phasia_obesa_genome_assembly,_chromosome:_1	AUGUSTUS	mRNA	161532819	161572551	0.53	-	.	ID=g7637.t1;Parent=g7637;
OX451215.1_Phasia_obesa_genome_assembly,_chromosome:_1	AUGUSTUS	stop_codon	161532819	161532821	.	-	0	ID=g7637.t1.stop1;Parent=g7637.t1;
OX451215.1_Phasia_obesa_genome_assembly,_chromosome:_1	AUGUSTUS	CDS	161532819	161532980	1	-	0	ID=g7637.t1.CDS1;Parent=g7637.t1;
OX451215.1_Phasia_obesa_genome_assembly,_chromosome:_1	AUGUSTUS	exon	161532819	161532980	.	-	.	ID=g7637.t1.exon1;Parent=g7637.t1;
OX451215.1_Phasia_obesa_genome_assembly,_chromosome:_1	AUGUSTUS	intron	161532981	161533271	1	-	.	ID=g7637.t1.intron1;Parent=g7637.t1;
OX451215.1_Phasia_obesa_genome_assembly,_chromosome:_1	AUGUSTUS	CDS	161533272	161533467	1	-	1	ID=g7637.t1.CDS2;Parent=g7637.t1;
OX451215.1_Phasia_obesa_genome_assembly,_chromosome:_1	AUGUSTUS	exon	161533272	161533467	.	-	.	ID=g7637.t1.exon2;Parent=g7637.t1;
OX451215.1_Phasia_obesa_genome_assembly,_chromosome:_1	AUGUSTUS	intron	161533468	161533532	1	-	.	ID=g7637.t1.intron2;Parent=g7637.t1;
OX451215.1_Phasia_obesa_genome_assembly,_chromosome:_1	AUGUSTUS	CDS	161533533	161533695	1	-	2	ID=g7637.t1.CDS3;Parent=g7637.t1;
OX451215.1_Phasia_obesa_genome_assembly,_chromosome:_1	AUGUSTUS	exon	161533533	161533695	.	-	.	ID=g7637.t1.exon3;Parent=g7637.t1;
OX451215.1_Phasia_obesa_genome_assembly,_chromosome:_1	AUGUSTUS	intron	161533696	161542452	1	-	.	ID=g7637.t1.intron3;Parent=g7637.t1;
OX451215.1_Phasia_obesa_genome_assembly,_chromosome:_1	AUGUSTUS	CDS	161542453	161542613	1	-	1	ID=g7637.t1.CDS4;Parent=g7637.t1;
OX451215.1_Phasia_obesa_genome_assembly,_chromosome:_1	AUGUSTUS	exon	161542453	161542613	.	-	.	ID=g7637.t1.exon4;Parent=g7637.t1;
OX451215.1_Phasia_obesa_genome_assembly,_chromosome:_1	AUGUSTUS	intron	161542614	161545128	1	-	.	ID=g7637.t1.intron4;Parent=g7637.t1;
OX451215.1_Phasia_obesa_genome_assembly,_chromosome:_1	AUGUSTUS	CDS	161545129	161545260	1	-	1	ID=g7637.t1.CDS5;Parent=g7637.t1;
OX451215.1_Phasia_obesa_genome_assembly,_chromosome:_1	AUGUSTUS	exon	161545129	161545260	.	-	.	ID=g7637.t1.exon5;Parent=g7637.t1;
OX451215.1_Phasia_obesa_genome_assembly,_chromosome:_1	AUGUSTUS	intron	161545261	161545603	1	-	.	ID=g7637.t1.intron5;Parent=g7637.t1;
OX451215.1_Phasia_obesa_genome_assembly,_chromosome:_1	AUGUSTUS	CDS	161545604	161545761	1	-	0	ID=g7637.t1.CDS6;Parent=g7637.t1;
OX451215.1_Phasia_obesa_genome_assembly,_chromosome:_1	AUGUSTUS	exon	161545604	161545761	.	-	.	ID=g7637.t1.exon6;Parent=g7637.t1;
OX451215.1_Phasia_obesa_genome_assembly,_chromosome:_1	AUGUSTUS	intron	161545762	161545829	1	-	.	ID=g7637.t1.intron6;Parent=g7637.t1;
OX451215.1_Phasia_obesa_genome_assembly,_chromosome:_1	AUGUSTUS	CDS	161545830	161546334	1	-	1	ID=g7637.t1.CDS7;Parent=g7637.t1;
OX451215.1_Phasia_obesa_genome_assembly,_chromosome:_1	AUGUSTUS	exon	161545830	161546334	.	-	.	ID=g7637.t1.exon7;Parent=g7637.t1;
OX451215.1_Phasia_obesa_genome_assembly,_chromosome:_1	AUGUSTUS	intron	161546335	161550584	1	-	.	ID=g7637.t1.intron7;Parent=g7637.t1;
OX451215.1_Phasia_obesa_genome_assembly,_chromosome:_1	AUGUSTUS	CDS	161550585	161550772	1	-	0	ID=g7637.t1.CDS8;Parent=g7637.t1;
OX451215.1_Phasia_obesa_genome_assembly,_chromosome:_1	AUGUSTUS	exon	161550585	161550772	.	-	.	ID=g7637.t1.exon8;Parent=g7637.t1;
OX451215.1_Phasia_obesa_genome_assembly,_chromosome:_1	AUGUSTUS	intron	161550773	161550843	1	-	.	ID=g7637.t1.intron8;Parent=g7637.t1;
OX451215.1_Phasia_obesa_genome_assembly,_chromosome:_1	AUGUSTUS	CDS	161550844	161551373	1	-	2	ID=g7637.t1.CDS9;Parent=g7637.t1;
OX451215.1_Phasia_obesa_genome_assembly,_chromosome:_1	AUGUSTUS	exon	161550844	161551373	.	-	.	ID=g7637.t1.exon9;Parent=g7637.t1;
OX451215.1_Phasia_obesa_genome_assembly,_chromosome:_1	AUGUSTUS	intron	161551374	161571952	1	-	.	ID=g7637.t1.intron9;Parent=g7637.t1;
OX451215.1_Phasia_obesa_genome_assembly,_chromosome:_1	AUGUSTUS	CDS	161571953	161572246	1	-	2	ID=g7637.t1.CDS10;Parent=g7637.t1;
OX451215.1_Phasia_obesa_genome_assembly,_chromosome:_1	AUGUSTUS	exon	161571953	161572246	.	-	.	ID=g7637.t1.exon10;Parent=g7637.t1;
OX451215.1_Phasia_obesa_genome_assembly,_chromosome:_1	AUGUSTUS	intron	161572247	161572331	0.95	-	.	ID=g7637.t1.intron10;Parent=g7637.t1;
OX451215.1_Phasia_obesa_genome_assembly,_chromosome:_1	AUGUSTUS	CDS	161572332	161572551	0.53	-	0	ID=g7637.t1.CDS11;Parent=g7637.t1;
OX451215.1_Phasia_obesa_genome_assembly,_chromosome:_1	AUGUSTUS	exon	161572332	161572551	.	-	.	ID=g7637.t1.exon11;Parent=g7637.t1;
OX451215.1_Phasia_obesa_genome_assembly,_chromosome:_1	AUGUSTUS	start_codon	161572549	161572551	.	-	0	ID=g7637.t1.start1;Parent=g7637.t1;
OX451215.1_Phasia_obesa_genome_assembly,_chromosome:_1	AUGUSTUS	mRNA	161532819	161572551	0.52	-	.	ID=g7637.t2;Parent=g7637;
OX451215.1_Phasia_obesa_genome_assembly,_chromosome:_1	AUGUSTUS	stop_codon	161532819	161532821	.	-	0	ID=g7637.t2.stop1;Parent=g7637.t2;
OX451215.1_Phasia_obesa_genome_assembly,_chromosome:_1	AUGUSTUS	CDS	161532819	161532980	1	-	0	ID=g7637.t2.CDS1;Parent=g7637.t2;
OX451215.1_Phasia_obesa_genome_assembly,_chromosome:_1	AUGUSTUS	exon	161532819	161532980	.	-	.	ID=g7637.t2.exon1;Parent=g7637.t2;
OX451215.1_Phasia_obesa_genome_assembly,_chromosome:_1	AUGUSTUS	intron	161532981	161533271	1	-	.	ID=g7637.t2.intron1;Parent=g7637.t2;
OX451215.1_Phasia_obesa_genome_assembly,_chromosome:_1	AUGUSTUS	CDS	161533272	161533467	1	-	1	ID=g7637.t2.CDS2;Parent=g7637.t2;
OX451215.1_Phasia_obesa_genome_assembly,_chromosome:_1	AUGUSTUS	exon	161533272	161533467	.	-	.	ID=g7637.t2.exon2;Parent=g7637.t2;
OX451215.1_Phasia_obesa_genome_assembly,_chromosome:_1	AUGUSTUS	intron	161533468	161533532	1	-	.	ID=g7637.t2.intron2;Parent=g7637.t2;
OX451215.1_Phasia_obesa_genome_assembly,_chromosome:_1	AUGUSTUS	CDS	161533533	161533695	1	-	2	ID=g7637.t2.CDS3;Parent=g7637.t2;
OX451215.1_Phasia_obesa_genome_assembly,_chromosome:_1	AUGUSTUS	exon	161533533	161533695	.	-	.	ID=g7637.t2.exon3;Parent=g7637.t2;
OX451215.1_Phasia_obesa_genome_assembly,_chromosome:_1	AUGUSTUS	intron	161533696	161542452	1	-	.	ID=g7637.t2.intron3;Parent=g7637.t2;
OX451215.1_Phasia_obesa_genome_assembly,_chromosome:_1	AUGUSTUS	CDS	161542453	161542613	1	-	1	ID=g7637.t2.CDS4;Parent=g7637.t2;
OX451215.1_Phasia_obesa_genome_assembly,_chromosome:_1	AUGUSTUS	exon	161542453	161542613	.	-	.	ID=g7637.t2.exon4;Parent=g7637.t2;
OX451215.1_Phasia_obesa_genome_assembly,_chromosome:_1	AUGUSTUS	intron	161542614	161545128	1	-	.	ID=g7637.t2.intron4;Parent=g7637.t2;
OX451215.1_Phasia_obesa_genome_assembly,_chromosome:_1	AUGUSTUS	CDS	161545129	161545260	1	-	1	ID=g7637.t2.CDS5;Parent=g7637.t2;
OX451215.1_Phasia_obesa_genome_assembly,_chromosome:_1	AUGUSTUS	exon	161545129	161545260	.	-	.	ID=g7637.t2.exon5;Parent=g7637.t2;
OX451215.1_Phasia_obesa_genome_assembly,_chromosome:_1	AUGUSTUS	intron	161545261	161545603	1	-	.	ID=g7637.t2.intron5;Parent=g7637.t2;
OX451215.1_Phasia_obesa_genome_assembly,_chromosome:_1	AUGUSTUS	CDS	161545604	161545761	1	-	0	ID=g7637.t2.CDS6;Parent=g7637.t2;
OX451215.1_Phasia_obesa_genome_assembly,_chromosome:_1	AUGUSTUS	exon	161545604	161545761	.	-	.	ID=g7637.t2.exon6;Parent=g7637.t2;
OX451215.1_Phasia_obesa_genome_assembly,_chromosome:_1	AUGUSTUS	intron	161545762	161545829	1	-	.	ID=g7637.t2.intron6;Parent=g7637.t2;
OX451215.1_Phasia_obesa_genome_assembly,_chromosome:_1	AUGUSTUS	CDS	161545830	161546310	1	-	1	ID=g7637.t2.CDS7;Parent=g7637.t2;
OX451215.1_Phasia_obesa_genome_assembly,_chromosome:_1	AUGUSTUS	exon	161545830	161546310	.	-	.	ID=g7637.t2.exon7;Parent=g7637.t2;
OX451215.1_Phasia_obesa_genome_assembly,_chromosome:_1	AUGUSTUS	intron	161546311	161550584	1	-	.	ID=g7637.t2.intron7;Parent=g7637.t2;
OX451215.1_Phasia_obesa_genome_assembly,_chromosome:_1	AUGUSTUS	CDS	161550585	161550772	1	-	0	ID=g7637.t2.CDS8;Parent=g7637.t2;
OX451215.1_Phasia_obesa_genome_assembly,_chromosome:_1	AUGUSTUS	exon	161550585	161550772	.	-	.	ID=g7637.t2.exon8;Parent=g7637.t2;
OX451215.1_Phasia_obesa_genome_assembly,_chromosome:_1	AUGUSTUS	intron	161550773	161550843	1	-	.	ID=g7637.t2.intron8;Parent=g7637.t2;
OX451215.1_Phasia_obesa_genome_assembly,_chromosome:_1	AUGUSTUS	CDS	161550844	161551373	1	-	2	ID=g7637.t2.CDS9;Parent=g7637.t2;
OX451215.1_Phasia_obesa_genome_assembly,_chromosome:_1	AUGUSTUS	exon	161550844	161551373	.	-	.	ID=g7637.t2.exon9;Parent=g7637.t2;
OX451215.1_Phasia_obesa_genome_assembly,_chromosome:_1	AUGUSTUS	intron	161551374	161571952	1	-	.	ID=g7637.t2.intron9;Parent=g7637.t2;
OX451215.1_Phasia_obesa_genome_assembly,_chromosome:_1	AUGUSTUS	CDS	161571953	161572246	1	-	2	ID=g7637.t2.CDS10;Parent=g7637.t2;
OX451215.1_Phasia_obesa_genome_assembly,_chromosome:_1	AUGUSTUS	exon	161571953	161572246	.	-	.	ID=g7637.t2.exon10;Parent=g7637.t2;
OX451215.1_Phasia_obesa_genome_assembly,_chromosome:_1	AUGUSTUS	intron	161572247	161572331	0.9	-	.	ID=g7637.t2.intron10;Parent=g7637.t2;
OX451215.1_Phasia_obesa_genome_assembly,_chromosome:_1	AUGUSTUS	CDS	161572332	161572551	0.52	-	0	ID=g7637.t2.CDS11;Parent=g7637.t2;
OX451215.1_Phasia_obesa_genome_assembly,_chromosome:_1	AUGUSTUS	exon	161572332	161572551	.	-	.	ID=g7637.t2.exon11;Parent=g7637.t2;
OX451215.1_Phasia_obesa_genome_assembly,_chromosome:_1	AUGUSTUS	start_codon	161572549	161572551	.	-	0	ID=g7637.t2.start1;Parent=g7637.t2;
OX451215.1_Phasia_obesa_genome_assembly,_chromosome:_1	AUGUSTUS	gene	161636866	161640102	.	-	.	ID=g7638;
OX451215.1_Phasia_obesa_genome_assembly,_chromosome:_1	AUGUSTUS	mRNA	161636866	161640102	1	-	.	ID=g7638.t1;Parent=g7638;
OX451215.1_Phasia_obesa_genome_assembly,_chromosome:_1	AUGUSTUS	stop_codon	161636866	161636868	.	-	0	ID=g7638.t1.stop1;Parent=g7638.t1;
OX451215.1_Phasia_obesa_genome_assembly,_chromosome:_1	AUGUSTUS	CDS	161636866	161637318	1	-	0	ID=g7638.t1.CDS1;Parent=g7638.t1;
OX451215.1_Phasia_obesa_genome_assembly,_chromosome:_1	AUGUSTUS	exon	161636866	161637318	.	-	.	ID=g7638.t1.exon1;Parent=g7638.t1;
OX451215.1_Phasia_obesa_genome_assembly,_chromosome:_1	AUGUSTUS	intron	161637319	161639835	1	-	.	ID=g7638.t1.intron1;Parent=g7638.t1;
OX451215.1_Phasia_obesa_genome_assembly,_chromosome:_1	AUGUSTUS	CDS	161639836	161640102	1	-	0	ID=g7638.t1.CDS2;Parent=g7638.t1;
OX451215.1_Phasia_obesa_genome_assembly,_chromosome:_1	AUGUSTUS	exon	161639836	161640102	.	-	.	ID=g7638.t1.exon2;Parent=g7638.t1;
OX451215.1_Phasia_obesa_genome_assembly,_chromosome:_1	AUGUSTUS	start_codon	161640100	161640102	.	-	0	ID=g7638.t1.start1;Parent=g7638.t1;
OX451215.1_Phasia_obesa_genome_assembly,_chromosome:_1	AUGUSTUS	gene	161829615	161829953	.	-	.	ID=g7639;
OX451215.1_Phasia_obesa_genome_assembly,_chromosome:_1	AUGUSTUS	mRNA	161829615	161829953	1	-	.	ID=g7639.t1;Parent=g7639;
OX451215.1_Phasia_obesa_genome_assembly,_chromosome:_1	AUGUSTUS	stop_codon	161829615	161829617	.	-	0	ID=g7639.t1.stop1;Parent=g7639.t1;
OX451215.1_Phasia_obesa_genome_assembly,_chromosome:_1	AUGUSTUS	CDS	161829615	161829953	1	-	0	ID=g7639.t1.CDS1;Parent=g7639.t1;
OX451215.1_Phasia_obesa_genome_assembly,_chromosome:_1	AUGUSTUS	exon	161829615	161829953	.	-	.	ID=g7639.t1.exon1;Parent=g7639.t1;
OX451215.1_Phasia_obesa_genome_assembly,_chromosome:_1	AUGUSTUS	start_codon	161829951	161829953	.	-	0	ID=g7639.t1.start1;Parent=g7639.t1;
OX451215.1_Phasia_obesa_genome_assembly,_chromosome:_1	AUGUSTUS	gene	161861506	161862434	.	-	.	ID=g7640;
OX451215.1_Phasia_obesa_genome_assembly,_chromosome:_1	AUGUSTUS	mRNA	161861506	161862434	0.72	-	.	ID=g7640.t1;Parent=g7640;
OX451215.1_Phasia_obesa_genome_assembly,_chromosome:_1	AUGUSTUS	stop_codon	161861506	161861508	.	-	0	ID=g7640.t1.stop1;Parent=g7640.t1;
OX451215.1_Phasia_obesa_genome_assembly,_chromosome:_1	AUGUSTUS	CDS	161861506	161861759	0.99	-	2	ID=g7640.t1.CDS1;Parent=g7640.t1;
OX451215.1_Phasia_obesa_genome_assembly,_chromosome:_1	AUGUSTUS	exon	161861506	161861759	.	-	.	ID=g7640.t1.exon1;Parent=g7640.t1;
OX451215.1_Phasia_obesa_genome_assembly,_chromosome:_1	AUGUSTUS	intron	161861760	161861820	0.96	-	.	ID=g7640.t1.intron1;Parent=g7640.t1;
OX451215.1_Phasia_obesa_genome_assembly,_chromosome:_1	AUGUSTUS	CDS	161861821	161862157	0.96	-	0	ID=g7640.t1.CDS2;Parent=g7640.t1;
OX451215.1_Phasia_obesa_genome_assembly,_chromosome:_1	AUGUSTUS	exon	161861821	161862157	.	-	.	ID=g7640.t1.exon2;Parent=g7640.t1;
OX451215.1_Phasia_obesa_genome_assembly,_chromosome:_1	AUGUSTUS	intron	161862158	161862260	0.75	-	.	ID=g7640.t1.intron2;Parent=g7640.t1;
OX451215.1_Phasia_obesa_genome_assembly,_chromosome:_1	AUGUSTUS	CDS	161862261	161862434	0.75	-	0	ID=g7640.t1.CDS3;Parent=g7640.t1;
OX451215.1_Phasia_obesa_genome_assembly,_chromosome:_1	AUGUSTUS	exon	161862261	161862434	.	-	.	ID=g7640.t1.exon3;Parent=g7640.t1;
OX451215.1_Phasia_obesa_genome_assembly,_chromosome:_1	AUGUSTUS	start_codon	161862432	161862434	.	-	0	ID=g7640.t1.start1;Parent=g7640.t1;
OX451215.1_Phasia_obesa_genome_assembly,_chromosome:_1	AUGUSTUS	gene	161862580	161863110	.	-	.	ID=g7641;
OX451215.1_Phasia_obesa_genome_assembly,_chromosome:_1	AUGUSTUS	mRNA	161862580	161863110	1	-	.	ID=g7641.t1;Parent=g7641;
OX451215.1_Phasia_obesa_genome_assembly,_chromosome:_1	AUGUSTUS	stop_codon	161862580	161862582	.	-	0	ID=g7641.t1.stop1;Parent=g7641.t1;
OX451215.1_Phasia_obesa_genome_assembly,_chromosome:_1	AUGUSTUS	CDS	161862580	161863110	1	-	0	ID=g7641.t1.CDS1;Parent=g7641.t1;
OX451215.1_Phasia_obesa_genome_assembly,_chromosome:_1	AUGUSTUS	exon	161862580	161863110	.	-	.	ID=g7641.t1.exon1;Parent=g7641.t1;
OX451215.1_Phasia_obesa_genome_assembly,_chromosome:_1	AUGUSTUS	start_codon	161863108	161863110	.	-	0	ID=g7641.t1.start1;Parent=g7641.t1;
OX451215.1_Phasia_obesa_genome_assembly,_chromosome:_1	AUGUSTUS	gene	161950641	161951402	.	-	.	ID=g7642;
OX451215.1_Phasia_obesa_genome_assembly,_chromosome:_1	AUGUSTUS	mRNA	161950641	161951402	1	-	.	ID=g7642.t1;Parent=g7642;
OX451215.1_Phasia_obesa_genome_assembly,_chromosome:_1	AUGUSTUS	stop_codon	161950641	161950643	.	-	0	ID=g7642.t1.stop1;Parent=g7642.t1;
OX451215.1_Phasia_obesa_genome_assembly,_chromosome:_1	AUGUSTUS	CDS	161950641	161951221	1	-	2	ID=g7642.t1.CDS1;Parent=g7642.t1;
OX451215.1_Phasia_obesa_genome_assembly,_chromosome:_1	AUGUSTUS	exon	161950641	161951221	.	-	.	ID=g7642.t1.exon1;Parent=g7642.t1;
OX451215.1_Phasia_obesa_genome_assembly,_chromosome:_1	AUGUSTUS	intron	161951222	161951329	1	-	.	ID=g7642.t1.intron1;Parent=g7642.t1;
OX451215.1_Phasia_obesa_genome_assembly,_chromosome:_1	AUGUSTUS	CDS	161951330	161951402	1	-	0	ID=g7642.t1.CDS2;Parent=g7642.t1;
OX451215.1_Phasia_obesa_genome_assembly,_chromosome:_1	AUGUSTUS	exon	161951330	161951402	.	-	.	ID=g7642.t1.exon2;Parent=g7642.t1;
OX451215.1_Phasia_obesa_genome_assembly,_chromosome:_1	AUGUSTUS	start_codon	161951400	161951402	.	-	0	ID=g7642.t1.start1;Parent=g7642.t1;
OX451215.1_Phasia_obesa_genome_assembly,_chromosome:_1	AUGUSTUS	gene	161956418	161958238	.	+	.	ID=g7643;
OX451215.1_Phasia_obesa_genome_assembly,_chromosome:_1	AUGUSTUS	mRNA	161956418	161958238	1	+	.	ID=g7643.t1;Parent=g7643;
OX451215.1_Phasia_obesa_genome_assembly,_chromosome:_1	AUGUSTUS	start_codon	161956418	161956420	.	+	0	ID=g7643.t1.start1;Parent=g7643.t1;
OX451215.1_Phasia_obesa_genome_assembly,_chromosome:_1	AUGUSTUS	CDS	161956418	161956486	1	+	0	ID=g7643.t1.CDS1;Parent=g7643.t1;
OX451215.1_Phasia_obesa_genome_assembly,_chromosome:_1	AUGUSTUS	exon	161956418	161956486	.	+	.	ID=g7643.t1.exon1;Parent=g7643.t1;
OX451215.1_Phasia_obesa_genome_assembly,_chromosome:_1	AUGUSTUS	intron	161956487	161956543	1	+	.	ID=g7643.t1.intron1;Parent=g7643.t1;
OX451215.1_Phasia_obesa_genome_assembly,_chromosome:_1	AUGUSTUS	CDS	161956544	161956686	1	+	0	ID=g7643.t1.CDS2;Parent=g7643.t1;
OX451215.1_Phasia_obesa_genome_assembly,_chromosome:_1	AUGUSTUS	exon	161956544	161956686	.	+	.	ID=g7643.t1.exon2;Parent=g7643.t1;
OX451215.1_Phasia_obesa_genome_assembly,_chromosome:_1	AUGUSTUS	intron	161956687	161956781	1	+	.	ID=g7643.t1.intron2;Parent=g7643.t1;
OX451215.1_Phasia_obesa_genome_assembly,_chromosome:_1	AUGUSTUS	CDS	161956782	161956890	1	+	1	ID=g7643.t1.CDS3;Parent=g7643.t1;
OX451215.1_Phasia_obesa_genome_assembly,_chromosome:_1	AUGUSTUS	exon	161956782	161956890	.	+	.	ID=g7643.t1.exon3;Parent=g7643.t1;
OX451215.1_Phasia_obesa_genome_assembly,_chromosome:_1	AUGUSTUS	intron	161956891	161957598	1	+	.	ID=g7643.t1.intron3;Parent=g7643.t1;
OX451215.1_Phasia_obesa_genome_assembly,_chromosome:_1	AUGUSTUS	CDS	161957599	161957724	1	+	0	ID=g7643.t1.CDS4;Parent=g7643.t1;
OX451215.1_Phasia_obesa_genome_assembly,_chromosome:_1	AUGUSTUS	exon	161957599	161957724	.	+	.	ID=g7643.t1.exon4;Parent=g7643.t1;
OX451215.1_Phasia_obesa_genome_assembly,_chromosome:_1	AUGUSTUS	intron	161957725	161958073	1	+	.	ID=g7643.t1.intron4;Parent=g7643.t1;
OX451215.1_Phasia_obesa_genome_assembly,_chromosome:_1	AUGUSTUS	CDS	161958074	161958238	1	+	0	ID=g7643.t1.CDS5;Parent=g7643.t1;
OX451215.1_Phasia_obesa_genome_assembly,_chromosome:_1	AUGUSTUS	exon	161958074	161958238	.	+	.	ID=g7643.t1.exon5;Parent=g7643.t1;
OX451215.1_Phasia_obesa_genome_assembly,_chromosome:_1	AUGUSTUS	stop_codon	161958236	161958238	.	+	0	ID=g7643.t1.stop1;Parent=g7643.t1;
OX451215.1_Phasia_obesa_genome_assembly,_chromosome:_1	AUGUSTUS	gene	161962527	161963465	.	-	.	ID=g7644;
OX451215.1_Phasia_obesa_genome_assembly,_chromosome:_1	AUGUSTUS	mRNA	161962527	161963465	1	-	.	ID=g7644.t1;Parent=g7644;
OX451215.1_Phasia_obesa_genome_assembly,_chromosome:_1	AUGUSTUS	stop_codon	161962527	161962529	.	-	0	ID=g7644.t1.stop1;Parent=g7644.t1;
OX451215.1_Phasia_obesa_genome_assembly,_chromosome:_1	AUGUSTUS	CDS	161962527	161962679	1	-	0	ID=g7644.t1.CDS1;Parent=g7644.t1;
OX451215.1_Phasia_obesa_genome_assembly,_chromosome:_1	AUGUSTUS	exon	161962527	161962679	.	-	.	ID=g7644.t1.exon1;Parent=g7644.t1;
OX451215.1_Phasia_obesa_genome_assembly,_chromosome:_1	AUGUSTUS	intron	161962680	161962734	1	-	.	ID=g7644.t1.intron1;Parent=g7644.t1;
OX451215.1_Phasia_obesa_genome_assembly,_chromosome:_1	AUGUSTUS	CDS	161962735	161963236	1	-	1	ID=g7644.t1.CDS2;Parent=g7644.t1;
OX451215.1_Phasia_obesa_genome_assembly,_chromosome:_1	AUGUSTUS	exon	161962735	161963236	.	-	.	ID=g7644.t1.exon2;Parent=g7644.t1;
OX451215.1_Phasia_obesa_genome_assembly,_chromosome:_1	AUGUSTUS	intron	161963237	161963304	1	-	.	ID=g7644.t1.intron2;Parent=g7644.t1;
OX451215.1_Phasia_obesa_genome_assembly,_chromosome:_1	AUGUSTUS	CDS	161963305	161963465	1	-	0	ID=g7644.t1.CDS3;Parent=g7644.t1;
OX451215.1_Phasia_obesa_genome_assembly,_chromosome:_1	AUGUSTUS	exon	161963305	161963465	.	-	.	ID=g7644.t1.exon3;Parent=g7644.t1;
OX451215.1_Phasia_obesa_genome_assembly,_chromosome:_1	AUGUSTUS	start_codon	161963463	161963465	.	-	0	ID=g7644.t1.start1;Parent=g7644.t1;
OX451215.1_Phasia_obesa_genome_assembly,_chromosome:_1	AUGUSTUS	gene	161974592	161984669	.	-	.	ID=g7645;
OX451215.1_Phasia_obesa_genome_assembly,_chromosome:_1	AUGUSTUS	mRNA	161974592	161984669	1	-	.	ID=g7645.t1;Parent=g7645;
OX451215.1_Phasia_obesa_genome_assembly,_chromosome:_1	AUGUSTUS	stop_codon	161974592	161974594	.	-	0	ID=g7645.t1.stop1;Parent=g7645.t1;
OX451215.1_Phasia_obesa_genome_assembly,_chromosome:_1	AUGUSTUS	CDS	161974592	161974700	1	-	1	ID=g7645.t1.CDS1;Parent=g7645.t1;
OX451215.1_Phasia_obesa_genome_assembly,_chromosome:_1	AUGUSTUS	exon	161974592	161974700	.	-	.	ID=g7645.t1.exon1;Parent=g7645.t1;
OX451215.1_Phasia_obesa_genome_assembly,_chromosome:_1	AUGUSTUS	intron	161974701	161974758	1	-	.	ID=g7645.t1.intron1;Parent=g7645.t1;
OX451215.1_Phasia_obesa_genome_assembly,_chromosome:_1	AUGUSTUS	CDS	161974759	161974970	1	-	0	ID=g7645.t1.CDS2;Parent=g7645.t1;
OX451215.1_Phasia_obesa_genome_assembly,_chromosome:_1	AUGUSTUS	exon	161974759	161974970	.	-	.	ID=g7645.t1.exon2;Parent=g7645.t1;
OX451215.1_Phasia_obesa_genome_assembly,_chromosome:_1	AUGUSTUS	intron	161974971	161978272	1	-	.	ID=g7645.t1.intron2;Parent=g7645.t1;
OX451215.1_Phasia_obesa_genome_assembly,_chromosome:_1	AUGUSTUS	CDS	161978273	161979873	1	-	2	ID=g7645.t1.CDS3;Parent=g7645.t1;
OX451215.1_Phasia_obesa_genome_assembly,_chromosome:_1	AUGUSTUS	exon	161978273	161979873	.	-	.	ID=g7645.t1.exon3;Parent=g7645.t1;
OX451215.1_Phasia_obesa_genome_assembly,_chromosome:_1	AUGUSTUS	intron	161979874	161984443	1	-	.	ID=g7645.t1.intron3;Parent=g7645.t1;
OX451215.1_Phasia_obesa_genome_assembly,_chromosome:_1	AUGUSTUS	CDS	161984444	161984669	1	-	0	ID=g7645.t1.CDS4;Parent=g7645.t1;
OX451215.1_Phasia_obesa_genome_assembly,_chromosome:_1	AUGUSTUS	exon	161984444	161984669	.	-	.	ID=g7645.t1.exon4;Parent=g7645.t1;
OX451215.1_Phasia_obesa_genome_assembly,_chromosome:_1	AUGUSTUS	start_codon	161984667	161984669	.	-	0	ID=g7645.t1.start1;Parent=g7645.t1;
OX451215.1_Phasia_obesa_genome_assembly,_chromosome:_1	AUGUSTUS	gene	162009882	162010392	.	+	.	ID=g7646;
OX451215.1_Phasia_obesa_genome_assembly,_chromosome:_1	AUGUSTUS	mRNA	162009882	162010392	1	+	.	ID=g7646.t1;Parent=g7646;
OX451215.1_Phasia_obesa_genome_assembly,_chromosome:_1	AUGUSTUS	start_codon	162009882	162009884	.	+	0	ID=g7646.t1.start1;Parent=g7646.t1;
OX451215.1_Phasia_obesa_genome_assembly,_chromosome:_1	AUGUSTUS	CDS	162009882	162009910	1	+	0	ID=g7646.t1.CDS1;Parent=g7646.t1;
OX451215.1_Phasia_obesa_genome_assembly,_chromosome:_1	AUGUSTUS	exon	162009882	162009910	.	+	.	ID=g7646.t1.exon1;Parent=g7646.t1;
OX451215.1_Phasia_obesa_genome_assembly,_chromosome:_1	AUGUSTUS	intron	162009911	162010025	1	+	.	ID=g7646.t1.intron1;Parent=g7646.t1;
OX451215.1_Phasia_obesa_genome_assembly,_chromosome:_1	AUGUSTUS	CDS	162010026	162010392	1	+	1	ID=g7646.t1.CDS2;Parent=g7646.t1;
OX451215.1_Phasia_obesa_genome_assembly,_chromosome:_1	AUGUSTUS	exon	162010026	162010392	.	+	.	ID=g7646.t1.exon2;Parent=g7646.t1;
OX451215.1_Phasia_obesa_genome_assembly,_chromosome:_1	AUGUSTUS	stop_codon	162010390	162010392	.	+	0	ID=g7646.t1.stop1;Parent=g7646.t1;
OX451215.1_Phasia_obesa_genome_assembly,_chromosome:_1	AUGUSTUS	gene	162010890	162012808	.	-	.	ID=g7647;
OX451215.1_Phasia_obesa_genome_assembly,_chromosome:_1	AUGUSTUS	mRNA	162010890	162012808	1	-	.	ID=g7647.t1;Parent=g7647;
OX451215.1_Phasia_obesa_genome_assembly,_chromosome:_1	AUGUSTUS	stop_codon	162010890	162010892	.	-	0	ID=g7647.t1.stop1;Parent=g7647.t1;
OX451215.1_Phasia_obesa_genome_assembly,_chromosome:_1	AUGUSTUS	CDS	162010890	162012462	1	-	1	ID=g7647.t1.CDS1;Parent=g7647.t1;
OX451215.1_Phasia_obesa_genome_assembly,_chromosome:_1	AUGUSTUS	exon	162010890	162012462	.	-	.	ID=g7647.t1.exon1;Parent=g7647.t1;
OX451215.1_Phasia_obesa_genome_assembly,_chromosome:_1	AUGUSTUS	intron	162012463	162012526	1	-	.	ID=g7647.t1.intron1;Parent=g7647.t1;
OX451215.1_Phasia_obesa_genome_assembly,_chromosome:_1	AUGUSTUS	CDS	162012527	162012690	1	-	0	ID=g7647.t1.CDS2;Parent=g7647.t1;
OX451215.1_Phasia_obesa_genome_assembly,_chromosome:_1	AUGUSTUS	exon	162012527	162012690	.	-	.	ID=g7647.t1.exon2;Parent=g7647.t1;
OX451215.1_Phasia_obesa_genome_assembly,_chromosome:_1	AUGUSTUS	intron	162012691	162012763	1	-	.	ID=g7647.t1.intron2;Parent=g7647.t1;
OX451215.1_Phasia_obesa_genome_assembly,_chromosome:_1	AUGUSTUS	CDS	162012764	162012808	1	-	0	ID=g7647.t1.CDS3;Parent=g7647.t1;
OX451215.1_Phasia_obesa_genome_assembly,_chromosome:_1	AUGUSTUS	exon	162012764	162012808	.	-	.	ID=g7647.t1.exon3;Parent=g7647.t1;
OX451215.1_Phasia_obesa_genome_assembly,_chromosome:_1	AUGUSTUS	start_codon	162012806	162012808	.	-	0	ID=g7647.t1.start1;Parent=g7647.t1;
OX451215.1_Phasia_obesa_genome_assembly,_chromosome:_1	AUGUSTUS	gene	162017489	162018190	.	+	.	ID=g7648;
OX451215.1_Phasia_obesa_genome_assembly,_chromosome:_1	AUGUSTUS	mRNA	162017489	162018190	1	+	.	ID=g7648.t1;Parent=g7648;
OX451215.1_Phasia_obesa_genome_assembly,_chromosome:_1	AUGUSTUS	start_codon	162017489	162017491	.	+	0	ID=g7648.t1.start1;Parent=g7648.t1;
OX451215.1_Phasia_obesa_genome_assembly,_chromosome:_1	AUGUSTUS	CDS	162017489	162018190	1	+	0	ID=g7648.t1.CDS1;Parent=g7648.t1;
OX451215.1_Phasia_obesa_genome_assembly,_chromosome:_1	AUGUSTUS	exon	162017489	162018190	.	+	.	ID=g7648.t1.exon1;Parent=g7648.t1;
OX451215.1_Phasia_obesa_genome_assembly,_chromosome:_1	AUGUSTUS	stop_codon	162018188	162018190	.	+	0	ID=g7648.t1.stop1;Parent=g7648.t1;
OX451215.1_Phasia_obesa_genome_assembly,_chromosome:_1	AUGUSTUS	gene	162026941	162050984	.	-	.	ID=g7649;
OX451215.1_Phasia_obesa_genome_assembly,_chromosome:_1	AUGUSTUS	mRNA	162026941	162050984	1	-	.	ID=g7649.t1;Parent=g7649;
OX451215.1_Phasia_obesa_genome_assembly,_chromosome:_1	AUGUSTUS	stop_codon	162026941	162026943	.	-	0	ID=g7649.t1.stop1;Parent=g7649.t1;
OX451215.1_Phasia_obesa_genome_assembly,_chromosome:_1	AUGUSTUS	CDS	162026941	162027090	1	-	0	ID=g7649.t1.CDS1;Parent=g7649.t1;
OX451215.1_Phasia_obesa_genome_assembly,_chromosome:_1	AUGUSTUS	exon	162026941	162027090	.	-	.	ID=g7649.t1.exon1;Parent=g7649.t1;
OX451215.1_Phasia_obesa_genome_assembly,_chromosome:_1	AUGUSTUS	intron	162027091	162029209	1	-	.	ID=g7649.t1.intron1;Parent=g7649.t1;
OX451215.1_Phasia_obesa_genome_assembly,_chromosome:_1	AUGUSTUS	CDS	162029210	162029311	1	-	0	ID=g7649.t1.CDS2;Parent=g7649.t1;
OX451215.1_Phasia_obesa_genome_assembly,_chromosome:_1	AUGUSTUS	exon	162029210	162029311	.	-	.	ID=g7649.t1.exon2;Parent=g7649.t1;
OX451215.1_Phasia_obesa_genome_assembly,_chromosome:_1	AUGUSTUS	intron	162029312	162029376	1	-	.	ID=g7649.t1.intron2;Parent=g7649.t1;
OX451215.1_Phasia_obesa_genome_assembly,_chromosome:_1	AUGUSTUS	CDS	162029377	162029528	1	-	2	ID=g7649.t1.CDS3;Parent=g7649.t1;
OX451215.1_Phasia_obesa_genome_assembly,_chromosome:_1	AUGUSTUS	exon	162029377	162029528	.	-	.	ID=g7649.t1.exon3;Parent=g7649.t1;
OX451215.1_Phasia_obesa_genome_assembly,_chromosome:_1	AUGUSTUS	intron	162029529	162029588	1	-	.	ID=g7649.t1.intron3;Parent=g7649.t1;
OX451215.1_Phasia_obesa_genome_assembly,_chromosome:_1	AUGUSTUS	CDS	162029589	162029802	1	-	0	ID=g7649.t1.CDS4;Parent=g7649.t1;
OX451215.1_Phasia_obesa_genome_assembly,_chromosome:_1	AUGUSTUS	exon	162029589	162029802	.	-	.	ID=g7649.t1.exon4;Parent=g7649.t1;
OX451215.1_Phasia_obesa_genome_assembly,_chromosome:_1	AUGUSTUS	intron	162029803	162029857	1	-	.	ID=g7649.t1.intron4;Parent=g7649.t1;
OX451215.1_Phasia_obesa_genome_assembly,_chromosome:_1	AUGUSTUS	CDS	162029858	162030058	1	-	0	ID=g7649.t1.CDS5;Parent=g7649.t1;
OX451215.1_Phasia_obesa_genome_assembly,_chromosome:_1	AUGUSTUS	exon	162029858	162030058	.	-	.	ID=g7649.t1.exon5;Parent=g7649.t1;
OX451215.1_Phasia_obesa_genome_assembly,_chromosome:_1	AUGUSTUS	intron	162030059	162036012	1	-	.	ID=g7649.t1.intron5;Parent=g7649.t1;
OX451215.1_Phasia_obesa_genome_assembly,_chromosome:_1	AUGUSTUS	CDS	162036013	162036189	1	-	0	ID=g7649.t1.CDS6;Parent=g7649.t1;
OX451215.1_Phasia_obesa_genome_assembly,_chromosome:_1	AUGUSTUS	exon	162036013	162036189	.	-	.	ID=g7649.t1.exon6;Parent=g7649.t1;
OX451215.1_Phasia_obesa_genome_assembly,_chromosome:_1	AUGUSTUS	intron	162036190	162036506	1	-	.	ID=g7649.t1.intron6;Parent=g7649.t1;
OX451215.1_Phasia_obesa_genome_assembly,_chromosome:_1	AUGUSTUS	CDS	162036507	162036683	1	-	0	ID=g7649.t1.CDS7;Parent=g7649.t1;
OX451215.1_Phasia_obesa_genome_assembly,_chromosome:_1	AUGUSTUS	exon	162036507	162036683	.	-	.	ID=g7649.t1.exon7;Parent=g7649.t1;
OX451215.1_Phasia_obesa_genome_assembly,_chromosome:_1	AUGUSTUS	intron	162036684	162038581	1	-	.	ID=g7649.t1.intron7;Parent=g7649.t1;
OX451215.1_Phasia_obesa_genome_assembly,_chromosome:_1	AUGUSTUS	CDS	162038582	162040512	1	-	2	ID=g7649.t1.CDS8;Parent=g7649.t1;
OX451215.1_Phasia_obesa_genome_assembly,_chromosome:_1	AUGUSTUS	exon	162038582	162040512	.	-	.	ID=g7649.t1.exon8;Parent=g7649.t1;
OX451215.1_Phasia_obesa_genome_assembly,_chromosome:_1	AUGUSTUS	intron	162040513	162040575	1	-	.	ID=g7649.t1.intron8;Parent=g7649.t1;
OX451215.1_Phasia_obesa_genome_assembly,_chromosome:_1	AUGUSTUS	CDS	162040576	162040846	1	-	0	ID=g7649.t1.CDS9;Parent=g7649.t1;
OX451215.1_Phasia_obesa_genome_assembly,_chromosome:_1	AUGUSTUS	exon	162040576	162040846	.	-	.	ID=g7649.t1.exon9;Parent=g7649.t1;
OX451215.1_Phasia_obesa_genome_assembly,_chromosome:_1	AUGUSTUS	intron	162040847	162040909	1	-	.	ID=g7649.t1.intron9;Parent=g7649.t1;
OX451215.1_Phasia_obesa_genome_assembly,_chromosome:_1	AUGUSTUS	CDS	162040910	162042139	1	-	0	ID=g7649.t1.CDS10;Parent=g7649.t1;
OX451215.1_Phasia_obesa_genome_assembly,_chromosome:_1	AUGUSTUS	exon	162040910	162042139	.	-	.	ID=g7649.t1.exon10;Parent=g7649.t1;
OX451215.1_Phasia_obesa_genome_assembly,_chromosome:_1	AUGUSTUS	intron	162042140	162042208	1	-	.	ID=g7649.t1.intron10;Parent=g7649.t1;
OX451215.1_Phasia_obesa_genome_assembly,_chromosome:_1	AUGUSTUS	CDS	162042209	162042452	1	-	1	ID=g7649.t1.CDS11;Parent=g7649.t1;
OX451215.1_Phasia_obesa_genome_assembly,_chromosome:_1	AUGUSTUS	exon	162042209	162042452	.	-	.	ID=g7649.t1.exon11;Parent=g7649.t1;
OX451215.1_Phasia_obesa_genome_assembly,_chromosome:_1	AUGUSTUS	intron	162042453	162050874	1	-	.	ID=g7649.t1.intron11;Parent=g7649.t1;
OX451215.1_Phasia_obesa_genome_assembly,_chromosome:_1	AUGUSTUS	CDS	162050875	162050984	1	-	0	ID=g7649.t1.CDS12;Parent=g7649.t1;
OX451215.1_Phasia_obesa_genome_assembly,_chromosome:_1	AUGUSTUS	exon	162050875	162050984	.	-	.	ID=g7649.t1.exon12;Parent=g7649.t1;
OX451215.1_Phasia_obesa_genome_assembly,_chromosome:_1	AUGUSTUS	start_codon	162050982	162050984	.	-	0	ID=g7649.t1.start1;Parent=g7649.t1;
OX451215.1_Phasia_obesa_genome_assembly,_chromosome:_1	AUGUSTUS	mRNA	162026941	162050984	1	-	.	ID=g7649.t2;Parent=g7649;
OX451215.1_Phasia_obesa_genome_assembly,_chromosome:_1	AUGUSTUS	stop_codon	162026941	162026943	.	-	0	ID=g7649.t2.stop1;Parent=g7649.t2;
OX451215.1_Phasia_obesa_genome_assembly,_chromosome:_1	AUGUSTUS	CDS	162026941	162027090	1	-	0	ID=g7649.t2.CDS1;Parent=g7649.t2;
OX451215.1_Phasia_obesa_genome_assembly,_chromosome:_1	AUGUSTUS	exon	162026941	162027090	.	-	.	ID=g7649.t2.exon1;Parent=g7649.t2;
OX451215.1_Phasia_obesa_genome_assembly,_chromosome:_1	AUGUSTUS	intron	162027091	162029209	1	-	.	ID=g7649.t2.intron1;Parent=g7649.t2;
OX451215.1_Phasia_obesa_genome_assembly,_chromosome:_1	AUGUSTUS	CDS	162029210	162029311	1	-	0	ID=g7649.t2.CDS2;Parent=g7649.t2;
OX451215.1_Phasia_obesa_genome_assembly,_chromosome:_1	AUGUSTUS	exon	162029210	162029311	.	-	.	ID=g7649.t2.exon2;Parent=g7649.t2;
OX451215.1_Phasia_obesa_genome_assembly,_chromosome:_1	AUGUSTUS	intron	162029312	162029376	1	-	.	ID=g7649.t2.intron2;Parent=g7649.t2;
OX451215.1_Phasia_obesa_genome_assembly,_chromosome:_1	AUGUSTUS	CDS	162029377	162029528	1	-	2	ID=g7649.t2.CDS3;Parent=g7649.t2;
OX451215.1_Phasia_obesa_genome_assembly,_chromosome:_1	AUGUSTUS	exon	162029377	162029528	.	-	.	ID=g7649.t2.exon3;Parent=g7649.t2;
OX451215.1_Phasia_obesa_genome_assembly,_chromosome:_1	AUGUSTUS	intron	162029529	162029588	1	-	.	ID=g7649.t2.intron3;Parent=g7649.t2;
OX451215.1_Phasia_obesa_genome_assembly,_chromosome:_1	AUGUSTUS	CDS	162029589	162029802	1	-	0	ID=g7649.t2.CDS4;Parent=g7649.t2;
OX451215.1_Phasia_obesa_genome_assembly,_chromosome:_1	AUGUSTUS	exon	162029589	162029802	.	-	.	ID=g7649.t2.exon4;Parent=g7649.t2;
OX451215.1_Phasia_obesa_genome_assembly,_chromosome:_1	AUGUSTUS	intron	162029803	162029857	1	-	.	ID=g7649.t2.intron4;Parent=g7649.t2;
OX451215.1_Phasia_obesa_genome_assembly,_chromosome:_1	AUGUSTUS	CDS	162029858	162030058	1	-	0	ID=g7649.t2.CDS5;Parent=g7649.t2;
OX451215.1_Phasia_obesa_genome_assembly,_chromosome:_1	AUGUSTUS	exon	162029858	162030058	.	-	.	ID=g7649.t2.exon5;Parent=g7649.t2;
OX451215.1_Phasia_obesa_genome_assembly,_chromosome:_1	AUGUSTUS	intron	162030059	162036012	1	-	.	ID=g7649.t2.intron5;Parent=g7649.t2;
OX451215.1_Phasia_obesa_genome_assembly,_chromosome:_1	AUGUSTUS	CDS	162036013	162036189	1	-	0	ID=g7649.t2.CDS6;Parent=g7649.t2;
OX451215.1_Phasia_obesa_genome_assembly,_chromosome:_1	AUGUSTUS	exon	162036013	162036189	.	-	.	ID=g7649.t2.exon6;Parent=g7649.t2;
OX451215.1_Phasia_obesa_genome_assembly,_chromosome:_1	AUGUSTUS	intron	162036190	162038581	1	-	.	ID=g7649.t2.intron6;Parent=g7649.t2;
OX451215.1_Phasia_obesa_genome_assembly,_chromosome:_1	AUGUSTUS	CDS	162038582	162040512	1	-	2	ID=g7649.t2.CDS7;Parent=g7649.t2;
OX451215.1_Phasia_obesa_genome_assembly,_chromosome:_1	AUGUSTUS	exon	162038582	162040512	.	-	.	ID=g7649.t2.exon7;Parent=g7649.t2;
OX451215.1_Phasia_obesa_genome_assembly,_chromosome:_1	AUGUSTUS	intron	162040513	162040575	1	-	.	ID=g7649.t2.intron7;Parent=g7649.t2;
OX451215.1_Phasia_obesa_genome_assembly,_chromosome:_1	AUGUSTUS	CDS	162040576	162040846	1	-	0	ID=g7649.t2.CDS8;Parent=g7649.t2;
OX451215.1_Phasia_obesa_genome_assembly,_chromosome:_1	AUGUSTUS	exon	162040576	162040846	.	-	.	ID=g7649.t2.exon8;Parent=g7649.t2;
OX451215.1_Phasia_obesa_genome_assembly,_chromosome:_1	AUGUSTUS	intron	162040847	162040909	1	-	.	ID=g7649.t2.intron8;Parent=g7649.t2;
OX451215.1_Phasia_obesa_genome_assembly,_chromosome:_1	AUGUSTUS	CDS	162040910	162042139	1	-	0	ID=g7649.t2.CDS9;Parent=g7649.t2;
OX451215.1_Phasia_obesa_genome_assembly,_chromosome:_1	AUGUSTUS	exon	162040910	162042139	.	-	.	ID=g7649.t2.exon9;Parent=g7649.t2;
OX451215.1_Phasia_obesa_genome_assembly,_chromosome:_1	AUGUSTUS	intron	162042140	162042208	1	-	.	ID=g7649.t2.intron9;Parent=g7649.t2;
OX451215.1_Phasia_obesa_genome_assembly,_chromosome:_1	AUGUSTUS	CDS	162042209	162042452	1	-	1	ID=g7649.t2.CDS10;Parent=g7649.t2;
OX451215.1_Phasia_obesa_genome_assembly,_chromosome:_1	AUGUSTUS	exon	162042209	162042452	.	-	.	ID=g7649.t2.exon10;Parent=g7649.t2;
OX451215.1_Phasia_obesa_genome_assembly,_chromosome:_1	AUGUSTUS	intron	162042453	162050874	1	-	.	ID=g7649.t2.intron10;Parent=g7649.t2;
OX451215.1_Phasia_obesa_genome_assembly,_chromosome:_1	AUGUSTUS	CDS	162050875	162050984	1	-	0	ID=g7649.t2.CDS11;Parent=g7649.t2;
OX451215.1_Phasia_obesa_genome_assembly,_chromosome:_1	AUGUSTUS	exon	162050875	162050984	.	-	.	ID=g7649.t2.exon11;Parent=g7649.t2;
OX451215.1_Phasia_obesa_genome_assembly,_chromosome:_1	AUGUSTUS	start_codon	162050982	162050984	.	-	0	ID=g7649.t2.start1;Parent=g7649.t2;
OX451215.1_Phasia_obesa_genome_assembly,_chromosome:_1	AUGUSTUS	mRNA	162026941	162050984	0.99	-	.	ID=g7649.t3;Parent=g7649;
OX451215.1_Phasia_obesa_genome_assembly,_chromosome:_1	AUGUSTUS	stop_codon	162026941	162026943	.	-	0	ID=g7649.t3.stop1;Parent=g7649.t3;
OX451215.1_Phasia_obesa_genome_assembly,_chromosome:_1	AUGUSTUS	CDS	162026941	162027090	1	-	0	ID=g7649.t3.CDS1;Parent=g7649.t3;
OX451215.1_Phasia_obesa_genome_assembly,_chromosome:_1	AUGUSTUS	exon	162026941	162027090	.	-	.	ID=g7649.t3.exon1;Parent=g7649.t3;
OX451215.1_Phasia_obesa_genome_assembly,_chromosome:_1	AUGUSTUS	intron	162027091	162029209	1	-	.	ID=g7649.t3.intron1;Parent=g7649.t3;
OX451215.1_Phasia_obesa_genome_assembly,_chromosome:_1	AUGUSTUS	CDS	162029210	162029311	1	-	0	ID=g7649.t3.CDS2;Parent=g7649.t3;
OX451215.1_Phasia_obesa_genome_assembly,_chromosome:_1	AUGUSTUS	exon	162029210	162029311	.	-	.	ID=g7649.t3.exon2;Parent=g7649.t3;
OX451215.1_Phasia_obesa_genome_assembly,_chromosome:_1	AUGUSTUS	intron	162029312	162029376	1	-	.	ID=g7649.t3.intron2;Parent=g7649.t3;
OX451215.1_Phasia_obesa_genome_assembly,_chromosome:_1	AUGUSTUS	CDS	162029377	162029528	1	-	2	ID=g7649.t3.CDS3;Parent=g7649.t3;
OX451215.1_Phasia_obesa_genome_assembly,_chromosome:_1	AUGUSTUS	exon	162029377	162029528	.	-	.	ID=g7649.t3.exon3;Parent=g7649.t3;
OX451215.1_Phasia_obesa_genome_assembly,_chromosome:_1	AUGUSTUS	intron	162029529	162029588	1	-	.	ID=g7649.t3.intron3;Parent=g7649.t3;
OX451215.1_Phasia_obesa_genome_assembly,_chromosome:_1	AUGUSTUS	CDS	162029589	162029802	1	-	0	ID=g7649.t3.CDS4;Parent=g7649.t3;
OX451215.1_Phasia_obesa_genome_assembly,_chromosome:_1	AUGUSTUS	exon	162029589	162029802	.	-	.	ID=g7649.t3.exon4;Parent=g7649.t3;
OX451215.1_Phasia_obesa_genome_assembly,_chromosome:_1	AUGUSTUS	intron	162029803	162029857	1	-	.	ID=g7649.t3.intron4;Parent=g7649.t3;
OX451215.1_Phasia_obesa_genome_assembly,_chromosome:_1	AUGUSTUS	CDS	162029858	162030058	1	-	0	ID=g7649.t3.CDS5;Parent=g7649.t3;
OX451215.1_Phasia_obesa_genome_assembly,_chromosome:_1	AUGUSTUS	exon	162029858	162030058	.	-	.	ID=g7649.t3.exon5;Parent=g7649.t3;
OX451215.1_Phasia_obesa_genome_assembly,_chromosome:_1	AUGUSTUS	intron	162030059	162036506	1	-	.	ID=g7649.t3.intron5;Parent=g7649.t3;
OX451215.1_Phasia_obesa_genome_assembly,_chromosome:_1	AUGUSTUS	CDS	162036507	162036683	1	-	0	ID=g7649.t3.CDS6;Parent=g7649.t3;
OX451215.1_Phasia_obesa_genome_assembly,_chromosome:_1	AUGUSTUS	exon	162036507	162036683	.	-	.	ID=g7649.t3.exon6;Parent=g7649.t3;
OX451215.1_Phasia_obesa_genome_assembly,_chromosome:_1	AUGUSTUS	intron	162036684	162038581	1	-	.	ID=g7649.t3.intron6;Parent=g7649.t3;
OX451215.1_Phasia_obesa_genome_assembly,_chromosome:_1	AUGUSTUS	CDS	162038582	162040512	1	-	2	ID=g7649.t3.CDS7;Parent=g7649.t3;
OX451215.1_Phasia_obesa_genome_assembly,_chromosome:_1	AUGUSTUS	exon	162038582	162040512	.	-	.	ID=g7649.t3.exon7;Parent=g7649.t3;
OX451215.1_Phasia_obesa_genome_assembly,_chromosome:_1	AUGUSTUS	intron	162040513	162040575	1	-	.	ID=g7649.t3.intron7;Parent=g7649.t3;
OX451215.1_Phasia_obesa_genome_assembly,_chromosome:_1	AUGUSTUS	CDS	162040576	162040846	1	-	0	ID=g7649.t3.CDS8;Parent=g7649.t3;
OX451215.1_Phasia_obesa_genome_assembly,_chromosome:_1	AUGUSTUS	exon	162040576	162040846	.	-	.	ID=g7649.t3.exon8;Parent=g7649.t3;
OX451215.1_Phasia_obesa_genome_assembly,_chromosome:_1	AUGUSTUS	intron	162040847	162040909	1	-	.	ID=g7649.t3.intron8;Parent=g7649.t3;
OX451215.1_Phasia_obesa_genome_assembly,_chromosome:_1	AUGUSTUS	CDS	162040910	162042139	0.99	-	0	ID=g7649.t3.CDS9;Parent=g7649.t3;
OX451215.1_Phasia_obesa_genome_assembly,_chromosome:_1	AUGUSTUS	exon	162040910	162042139	.	-	.	ID=g7649.t3.exon9;Parent=g7649.t3;
OX451215.1_Phasia_obesa_genome_assembly,_chromosome:_1	AUGUSTUS	intron	162042140	162042208	1	-	.	ID=g7649.t3.intron9;Parent=g7649.t3;
OX451215.1_Phasia_obesa_genome_assembly,_chromosome:_1	AUGUSTUS	CDS	162042209	162042452	1	-	1	ID=g7649.t3.CDS10;Parent=g7649.t3;
OX451215.1_Phasia_obesa_genome_assembly,_chromosome:_1	AUGUSTUS	exon	162042209	162042452	.	-	.	ID=g7649.t3.exon10;Parent=g7649.t3;
OX451215.1_Phasia_obesa_genome_assembly,_chromosome:_1	AUGUSTUS	intron	162042453	162050874	1	-	.	ID=g7649.t3.intron10;Parent=g7649.t3;
OX451215.1_Phasia_obesa_genome_assembly,_chromosome:_1	AUGUSTUS	CDS	162050875	162050984	1	-	0	ID=g7649.t3.CDS11;Parent=g7649.t3;
OX451215.1_Phasia_obesa_genome_assembly,_chromosome:_1	AUGUSTUS	exon	162050875	162050984	.	-	.	ID=g7649.t3.exon11;Parent=g7649.t3;
OX451215.1_Phasia_obesa_genome_assembly,_chromosome:_1	AUGUSTUS	start_codon	162050982	162050984	.	-	0	ID=g7649.t3.start1;Parent=g7649.t3;
OX451215.1_Phasia_obesa_genome_assembly,_chromosome:_1	AUGUSTUS	gene	162112208	162124194	.	+	.	ID=g7650;
OX451215.1_Phasia_obesa_genome_assembly,_chromosome:_1	AUGUSTUS	mRNA	162112208	162124194	1	+	.	ID=g7650.t1;Parent=g7650;
OX451215.1_Phasia_obesa_genome_assembly,_chromosome:_1	AUGUSTUS	start_codon	162112208	162112210	.	+	0	ID=g7650.t1.start1;Parent=g7650.t1;
OX451215.1_Phasia_obesa_genome_assembly,_chromosome:_1	AUGUSTUS	CDS	162112208	162112292	1	+	0	ID=g7650.t1.CDS1;Parent=g7650.t1;
OX451215.1_Phasia_obesa_genome_assembly,_chromosome:_1	AUGUSTUS	exon	162112208	162112292	.	+	.	ID=g7650.t1.exon1;Parent=g7650.t1;
OX451215.1_Phasia_obesa_genome_assembly,_chromosome:_1	AUGUSTUS	intron	162112293	162112391	1	+	.	ID=g7650.t1.intron1;Parent=g7650.t1;
OX451215.1_Phasia_obesa_genome_assembly,_chromosome:_1	AUGUSTUS	CDS	162112392	162112641	1	+	2	ID=g7650.t1.CDS2;Parent=g7650.t1;
OX451215.1_Phasia_obesa_genome_assembly,_chromosome:_1	AUGUSTUS	exon	162112392	162112641	.	+	.	ID=g7650.t1.exon2;Parent=g7650.t1;
OX451215.1_Phasia_obesa_genome_assembly,_chromosome:_1	AUGUSTUS	intron	162112642	162123707	1	+	.	ID=g7650.t1.intron2;Parent=g7650.t1;
OX451215.1_Phasia_obesa_genome_assembly,_chromosome:_1	AUGUSTUS	CDS	162123708	162123948	1	+	1	ID=g7650.t1.CDS3;Parent=g7650.t1;
OX451215.1_Phasia_obesa_genome_assembly,_chromosome:_1	AUGUSTUS	exon	162123708	162123948	.	+	.	ID=g7650.t1.exon3;Parent=g7650.t1;
OX451215.1_Phasia_obesa_genome_assembly,_chromosome:_1	AUGUSTUS	intron	162123949	162124020	1	+	.	ID=g7650.t1.intron3;Parent=g7650.t1;
OX451215.1_Phasia_obesa_genome_assembly,_chromosome:_1	AUGUSTUS	CDS	162124021	162124194	1	+	0	ID=g7650.t1.CDS4;Parent=g7650.t1;
OX451215.1_Phasia_obesa_genome_assembly,_chromosome:_1	AUGUSTUS	exon	162124021	162124194	.	+	.	ID=g7650.t1.exon4;Parent=g7650.t1;
OX451215.1_Phasia_obesa_genome_assembly,_chromosome:_1	AUGUSTUS	stop_codon	162124192	162124194	.	+	0	ID=g7650.t1.stop1;Parent=g7650.t1;
OX451215.1_Phasia_obesa_genome_assembly,_chromosome:_1	AUGUSTUS	gene	162140770	162143052	.	+	.	ID=g7651;
OX451215.1_Phasia_obesa_genome_assembly,_chromosome:_1	AUGUSTUS	mRNA	162140770	162143052	1	+	.	ID=g7651.t1;Parent=g7651;
OX451215.1_Phasia_obesa_genome_assembly,_chromosome:_1	AUGUSTUS	start_codon	162140770	162140772	.	+	0	ID=g7651.t1.start1;Parent=g7651.t1;
OX451215.1_Phasia_obesa_genome_assembly,_chromosome:_1	AUGUSTUS	CDS	162140770	162140966	1	+	0	ID=g7651.t1.CDS1;Parent=g7651.t1;
OX451215.1_Phasia_obesa_genome_assembly,_chromosome:_1	AUGUSTUS	exon	162140770	162140966	.	+	.	ID=g7651.t1.exon1;Parent=g7651.t1;
OX451215.1_Phasia_obesa_genome_assembly,_chromosome:_1	AUGUSTUS	intron	162140967	162141031	1	+	.	ID=g7651.t1.intron1;Parent=g7651.t1;
OX451215.1_Phasia_obesa_genome_assembly,_chromosome:_1	AUGUSTUS	CDS	162141032	162141294	1	+	1	ID=g7651.t1.CDS2;Parent=g7651.t1;
OX451215.1_Phasia_obesa_genome_assembly,_chromosome:_1	AUGUSTUS	exon	162141032	162141294	.	+	.	ID=g7651.t1.exon2;Parent=g7651.t1;
OX451215.1_Phasia_obesa_genome_assembly,_chromosome:_1	AUGUSTUS	intron	162141295	162142840	1	+	.	ID=g7651.t1.intron2;Parent=g7651.t1;
OX451215.1_Phasia_obesa_genome_assembly,_chromosome:_1	AUGUSTUS	CDS	162142841	162143052	1	+	2	ID=g7651.t1.CDS3;Parent=g7651.t1;
OX451215.1_Phasia_obesa_genome_assembly,_chromosome:_1	AUGUSTUS	exon	162142841	162143052	.	+	.	ID=g7651.t1.exon3;Parent=g7651.t1;
OX451215.1_Phasia_obesa_genome_assembly,_chromosome:_1	AUGUSTUS	stop_codon	162143050	162143052	.	+	0	ID=g7651.t1.stop1;Parent=g7651.t1;
OX451215.1_Phasia_obesa_genome_assembly,_chromosome:_1	AUGUSTUS	gene	162144933	162146046	.	-	.	ID=g7652;
OX451215.1_Phasia_obesa_genome_assembly,_chromosome:_1	AUGUSTUS	mRNA	162144933	162146046	1	-	.	ID=g7652.t1;Parent=g7652;
OX451215.1_Phasia_obesa_genome_assembly,_chromosome:_1	AUGUSTUS	stop_codon	162144933	162144935	.	-	0	ID=g7652.t1.stop1;Parent=g7652.t1;
OX451215.1_Phasia_obesa_genome_assembly,_chromosome:_1	AUGUSTUS	CDS	162144933	162145008	1	-	1	ID=g7652.t1.CDS1;Parent=g7652.t1;
OX451215.1_Phasia_obesa_genome_assembly,_chromosome:_1	AUGUSTUS	exon	162144933	162145008	.	-	.	ID=g7652.t1.exon1;Parent=g7652.t1;
OX451215.1_Phasia_obesa_genome_assembly,_chromosome:_1	AUGUSTUS	intron	162145009	162145126	1	-	.	ID=g7652.t1.intron1;Parent=g7652.t1;
OX451215.1_Phasia_obesa_genome_assembly,_chromosome:_1	AUGUSTUS	CDS	162145127	162145280	1	-	2	ID=g7652.t1.CDS2;Parent=g7652.t1;
OX451215.1_Phasia_obesa_genome_assembly,_chromosome:_1	AUGUSTUS	exon	162145127	162145280	.	-	.	ID=g7652.t1.exon2;Parent=g7652.t1;
OX451215.1_Phasia_obesa_genome_assembly,_chromosome:_1	AUGUSTUS	intron	162145281	162145542	1	-	.	ID=g7652.t1.intron2;Parent=g7652.t1;
OX451215.1_Phasia_obesa_genome_assembly,_chromosome:_1	AUGUSTUS	CDS	162145543	162145881	1	-	2	ID=g7652.t1.CDS3;Parent=g7652.t1;
OX451215.1_Phasia_obesa_genome_assembly,_chromosome:_1	AUGUSTUS	exon	162145543	162145881	.	-	.	ID=g7652.t1.exon3;Parent=g7652.t1;
OX451215.1_Phasia_obesa_genome_assembly,_chromosome:_1	AUGUSTUS	intron	162145882	162145964	1	-	.	ID=g7652.t1.intron3;Parent=g7652.t1;
OX451215.1_Phasia_obesa_genome_assembly,_chromosome:_1	AUGUSTUS	CDS	162145965	162146046	1	-	0	ID=g7652.t1.CDS4;Parent=g7652.t1;
OX451215.1_Phasia_obesa_genome_assembly,_chromosome:_1	AUGUSTUS	exon	162145965	162146046	.	-	.	ID=g7652.t1.exon4;Parent=g7652.t1;
OX451215.1_Phasia_obesa_genome_assembly,_chromosome:_1	AUGUSTUS	start_codon	162146044	162146046	.	-	0	ID=g7652.t1.start1;Parent=g7652.t1;
OX451215.1_Phasia_obesa_genome_assembly,_chromosome:_1	AUGUSTUS	gene	162152738	162164683	.	-	.	ID=g7653;
OX451215.1_Phasia_obesa_genome_assembly,_chromosome:_1	AUGUSTUS	mRNA	162152738	162164683	1	-	.	ID=g7653.t1;Parent=g7653;
OX451215.1_Phasia_obesa_genome_assembly,_chromosome:_1	AUGUSTUS	stop_codon	162152738	162152740	.	-	0	ID=g7653.t1.stop1;Parent=g7653.t1;
OX451215.1_Phasia_obesa_genome_assembly,_chromosome:_1	AUGUSTUS	CDS	162152738	162152800	1	-	0	ID=g7653.t1.CDS1;Parent=g7653.t1;
OX451215.1_Phasia_obesa_genome_assembly,_chromosome:_1	AUGUSTUS	exon	162152738	162152800	.	-	.	ID=g7653.t1.exon1;Parent=g7653.t1;
OX451215.1_Phasia_obesa_genome_assembly,_chromosome:_1	AUGUSTUS	intron	162152801	162152859	1	-	.	ID=g7653.t1.intron1;Parent=g7653.t1;
OX451215.1_Phasia_obesa_genome_assembly,_chromosome:_1	AUGUSTUS	CDS	162152860	162153129	1	-	0	ID=g7653.t1.CDS2;Parent=g7653.t1;
OX451215.1_Phasia_obesa_genome_assembly,_chromosome:_1	AUGUSTUS	exon	162152860	162153129	.	-	.	ID=g7653.t1.exon2;Parent=g7653.t1;
OX451215.1_Phasia_obesa_genome_assembly,_chromosome:_1	AUGUSTUS	intron	162153130	162153203	1	-	.	ID=g7653.t1.intron2;Parent=g7653.t1;
OX451215.1_Phasia_obesa_genome_assembly,_chromosome:_1	AUGUSTUS	CDS	162153204	162153486	1	-	1	ID=g7653.t1.CDS3;Parent=g7653.t1;
OX451215.1_Phasia_obesa_genome_assembly,_chromosome:_1	AUGUSTUS	exon	162153204	162153486	.	-	.	ID=g7653.t1.exon3;Parent=g7653.t1;
OX451215.1_Phasia_obesa_genome_assembly,_chromosome:_1	AUGUSTUS	intron	162153487	162159145	1	-	.	ID=g7653.t1.intron3;Parent=g7653.t1;
OX451215.1_Phasia_obesa_genome_assembly,_chromosome:_1	AUGUSTUS	CDS	162159146	162159345	1	-	0	ID=g7653.t1.CDS4;Parent=g7653.t1;
OX451215.1_Phasia_obesa_genome_assembly,_chromosome:_1	AUGUSTUS	exon	162159146	162159345	.	-	.	ID=g7653.t1.exon4;Parent=g7653.t1;
OX451215.1_Phasia_obesa_genome_assembly,_chromosome:_1	AUGUSTUS	intron	162159346	162159425	1	-	.	ID=g7653.t1.intron4;Parent=g7653.t1;
OX451215.1_Phasia_obesa_genome_assembly,_chromosome:_1	AUGUSTUS	CDS	162159426	162159589	1	-	2	ID=g7653.t1.CDS5;Parent=g7653.t1;
OX451215.1_Phasia_obesa_genome_assembly,_chromosome:_1	AUGUSTUS	exon	162159426	162159589	.	-	.	ID=g7653.t1.exon5;Parent=g7653.t1;
OX451215.1_Phasia_obesa_genome_assembly,_chromosome:_1	AUGUSTUS	intron	162159590	162164310	1	-	.	ID=g7653.t1.intron5;Parent=g7653.t1;
OX451215.1_Phasia_obesa_genome_assembly,_chromosome:_1	AUGUSTUS	CDS	162164311	162164683	1	-	0	ID=g7653.t1.CDS6;Parent=g7653.t1;
OX451215.1_Phasia_obesa_genome_assembly,_chromosome:_1	AUGUSTUS	exon	162164311	162164683	.	-	.	ID=g7653.t1.exon6;Parent=g7653.t1;
OX451215.1_Phasia_obesa_genome_assembly,_chromosome:_1	AUGUSTUS	start_codon	162164681	162164683	.	-	0	ID=g7653.t1.start1;Parent=g7653.t1;
OX451215.1_Phasia_obesa_genome_assembly,_chromosome:_1	AUGUSTUS	gene	162179538	162181710	.	-	.	ID=g7654;
OX451215.1_Phasia_obesa_genome_assembly,_chromosome:_1	AUGUSTUS	mRNA	162179538	162181710	1	-	.	ID=g7654.t1;Parent=g7654;
OX451215.1_Phasia_obesa_genome_assembly,_chromosome:_1	AUGUSTUS	stop_codon	162179538	162179540	.	-	0	ID=g7654.t1.stop1;Parent=g7654.t1;
OX451215.1_Phasia_obesa_genome_assembly,_chromosome:_1	AUGUSTUS	CDS	162179538	162180159	1	-	1	ID=g7654.t1.CDS1;Parent=g7654.t1;
OX451215.1_Phasia_obesa_genome_assembly,_chromosome:_1	AUGUSTUS	exon	162179538	162180159	.	-	.	ID=g7654.t1.exon1;Parent=g7654.t1;
OX451215.1_Phasia_obesa_genome_assembly,_chromosome:_1	AUGUSTUS	intron	162180160	162181405	1	-	.	ID=g7654.t1.intron1;Parent=g7654.t1;
OX451215.1_Phasia_obesa_genome_assembly,_chromosome:_1	AUGUSTUS	CDS	162181406	162181710	1	-	0	ID=g7654.t1.CDS2;Parent=g7654.t1;
OX451215.1_Phasia_obesa_genome_assembly,_chromosome:_1	AUGUSTUS	exon	162181406	162181710	.	-	.	ID=g7654.t1.exon2;Parent=g7654.t1;
OX451215.1_Phasia_obesa_genome_assembly,_chromosome:_1	AUGUSTUS	start_codon	162181708	162181710	.	-	0	ID=g7654.t1.start1;Parent=g7654.t1;
OX451215.1_Phasia_obesa_genome_assembly,_chromosome:_1	AUGUSTUS	gene	162260317	162264869	.	-	.	ID=g7655;
OX451215.1_Phasia_obesa_genome_assembly,_chromosome:_1	AUGUSTUS	mRNA	162260317	162264869	1	-	.	ID=g7655.t1;Parent=g7655;
OX451215.1_Phasia_obesa_genome_assembly,_chromosome:_1	AUGUSTUS	stop_codon	162260317	162260319	.	-	0	ID=g7655.t1.stop1;Parent=g7655.t1;
OX451215.1_Phasia_obesa_genome_assembly,_chromosome:_1	AUGUSTUS	CDS	162260317	162260394	1	-	0	ID=g7655.t1.CDS1;Parent=g7655.t1;
OX451215.1_Phasia_obesa_genome_assembly,_chromosome:_1	AUGUSTUS	exon	162260317	162260394	.	-	.	ID=g7655.t1.exon1;Parent=g7655.t1;
OX451215.1_Phasia_obesa_genome_assembly,_chromosome:_1	AUGUSTUS	intron	162260395	162261274	1	-	.	ID=g7655.t1.intron1;Parent=g7655.t1;
OX451215.1_Phasia_obesa_genome_assembly,_chromosome:_1	AUGUSTUS	CDS	162261275	162261430	1	-	0	ID=g7655.t1.CDS2;Parent=g7655.t1;
OX451215.1_Phasia_obesa_genome_assembly,_chromosome:_1	AUGUSTUS	exon	162261275	162261430	.	-	.	ID=g7655.t1.exon2;Parent=g7655.t1;
OX451215.1_Phasia_obesa_genome_assembly,_chromosome:_1	AUGUSTUS	intron	162261431	162264482	1	-	.	ID=g7655.t1.intron2;Parent=g7655.t1;
OX451215.1_Phasia_obesa_genome_assembly,_chromosome:_1	AUGUSTUS	CDS	162264483	162264687	1	-	1	ID=g7655.t1.CDS3;Parent=g7655.t1;
OX451215.1_Phasia_obesa_genome_assembly,_chromosome:_1	AUGUSTUS	exon	162264483	162264687	.	-	.	ID=g7655.t1.exon3;Parent=g7655.t1;
OX451215.1_Phasia_obesa_genome_assembly,_chromosome:_1	AUGUSTUS	intron	162264688	162264852	1	-	.	ID=g7655.t1.intron3;Parent=g7655.t1;
OX451215.1_Phasia_obesa_genome_assembly,_chromosome:_1	AUGUSTUS	CDS	162264853	162264869	1	-	0	ID=g7655.t1.CDS4;Parent=g7655.t1;
OX451215.1_Phasia_obesa_genome_assembly,_chromosome:_1	AUGUSTUS	exon	162264853	162264869	.	-	.	ID=g7655.t1.exon4;Parent=g7655.t1;
OX451215.1_Phasia_obesa_genome_assembly,_chromosome:_1	AUGUSTUS	start_codon	162264867	162264869	.	-	0	ID=g7655.t1.start1;Parent=g7655.t1;
OX451215.1_Phasia_obesa_genome_assembly,_chromosome:_1	AUGUSTUS	gene	162298801	162300370	.	-	.	ID=g7656;
OX451215.1_Phasia_obesa_genome_assembly,_chromosome:_1	AUGUSTUS	mRNA	162298801	162300370	1	-	.	ID=g7656.t1;Parent=g7656;
OX451215.1_Phasia_obesa_genome_assembly,_chromosome:_1	AUGUSTUS	stop_codon	162298801	162298803	.	-	0	ID=g7656.t1.stop1;Parent=g7656.t1;
OX451215.1_Phasia_obesa_genome_assembly,_chromosome:_1	AUGUSTUS	CDS	162298801	162299006	1	-	2	ID=g7656.t1.CDS1;Parent=g7656.t1;
OX451215.1_Phasia_obesa_genome_assembly,_chromosome:_1	AUGUSTUS	exon	162298801	162299006	.	-	.	ID=g7656.t1.exon1;Parent=g7656.t1;
OX451215.1_Phasia_obesa_genome_assembly,_chromosome:_1	AUGUSTUS	intron	162299007	162299126	1	-	.	ID=g7656.t1.intron1;Parent=g7656.t1;
OX451215.1_Phasia_obesa_genome_assembly,_chromosome:_1	AUGUSTUS	CDS	162299127	162299504	1	-	2	ID=g7656.t1.CDS2;Parent=g7656.t1;
OX451215.1_Phasia_obesa_genome_assembly,_chromosome:_1	AUGUSTUS	exon	162299127	162299504	.	-	.	ID=g7656.t1.exon2;Parent=g7656.t1;
OX451215.1_Phasia_obesa_genome_assembly,_chromosome:_1	AUGUSTUS	intron	162299505	162299582	1	-	.	ID=g7656.t1.intron2;Parent=g7656.t1;
OX451215.1_Phasia_obesa_genome_assembly,_chromosome:_1	AUGUSTUS	CDS	162299583	162299719	1	-	1	ID=g7656.t1.CDS3;Parent=g7656.t1;
OX451215.1_Phasia_obesa_genome_assembly,_chromosome:_1	AUGUSTUS	exon	162299583	162299719	.	-	.	ID=g7656.t1.exon3;Parent=g7656.t1;
OX451215.1_Phasia_obesa_genome_assembly,_chromosome:_1	AUGUSTUS	intron	162299720	162300062	1	-	.	ID=g7656.t1.intron3;Parent=g7656.t1;
OX451215.1_Phasia_obesa_genome_assembly,_chromosome:_1	AUGUSTUS	CDS	162300063	162300370	1	-	0	ID=g7656.t1.CDS4;Parent=g7656.t1;
OX451215.1_Phasia_obesa_genome_assembly,_chromosome:_1	AUGUSTUS	exon	162300063	162300370	.	-	.	ID=g7656.t1.exon4;Parent=g7656.t1;
OX451215.1_Phasia_obesa_genome_assembly,_chromosome:_1	AUGUSTUS	start_codon	162300368	162300370	.	-	0	ID=g7656.t1.start1;Parent=g7656.t1;
OX451215.1_Phasia_obesa_genome_assembly,_chromosome:_1	AUGUSTUS	gene	162339841	162340255	.	-	.	ID=g7657;
OX451215.1_Phasia_obesa_genome_assembly,_chromosome:_1	AUGUSTUS	mRNA	162339841	162340255	0.38	-	.	ID=g7657.t1;Parent=g7657;
OX451215.1_Phasia_obesa_genome_assembly,_chromosome:_1	AUGUSTUS	stop_codon	162339841	162339843	.	-	0	ID=g7657.t1.stop1;Parent=g7657.t1;
OX451215.1_Phasia_obesa_genome_assembly,_chromosome:_1	AUGUSTUS	CDS	162339841	162339869	0.59	-	2	ID=g7657.t1.CDS1;Parent=g7657.t1;
OX451215.1_Phasia_obesa_genome_assembly,_chromosome:_1	AUGUSTUS	exon	162339841	162339869	.	-	.	ID=g7657.t1.exon1;Parent=g7657.t1;
OX451215.1_Phasia_obesa_genome_assembly,_chromosome:_1	AUGUSTUS	intron	162339870	162339948	0.38	-	.	ID=g7657.t1.intron1;Parent=g7657.t1;
OX451215.1_Phasia_obesa_genome_assembly,_chromosome:_1	AUGUSTUS	CDS	162339949	162340255	0.47	-	0	ID=g7657.t1.CDS2;Parent=g7657.t1;
OX451215.1_Phasia_obesa_genome_assembly,_chromosome:_1	AUGUSTUS	exon	162339949	162340255	.	-	.	ID=g7657.t1.exon2;Parent=g7657.t1;
OX451215.1_Phasia_obesa_genome_assembly,_chromosome:_1	AUGUSTUS	start_codon	162340253	162340255	.	-	0	ID=g7657.t1.start1;Parent=g7657.t1;
OX451215.1_Phasia_obesa_genome_assembly,_chromosome:_1	AUGUSTUS	gene	162341807	162342595	.	-	.	ID=g7658;
OX451215.1_Phasia_obesa_genome_assembly,_chromosome:_1	AUGUSTUS	mRNA	162341807	162342595	1	-	.	ID=g7658.t1;Parent=g7658;
OX451215.1_Phasia_obesa_genome_assembly,_chromosome:_1	AUGUSTUS	stop_codon	162341807	162341809	.	-	0	ID=g7658.t1.stop1;Parent=g7658.t1;
OX451215.1_Phasia_obesa_genome_assembly,_chromosome:_1	AUGUSTUS	CDS	162341807	162342595	1	-	0	ID=g7658.t1.CDS1;Parent=g7658.t1;
OX451215.1_Phasia_obesa_genome_assembly,_chromosome:_1	AUGUSTUS	exon	162341807	162342595	.	-	.	ID=g7658.t1.exon1;Parent=g7658.t1;
OX451215.1_Phasia_obesa_genome_assembly,_chromosome:_1	AUGUSTUS	start_codon	162342593	162342595	.	-	0	ID=g7658.t1.start1;Parent=g7658.t1;
OX451215.1_Phasia_obesa_genome_assembly,_chromosome:_1	AUGUSTUS	gene	162424545	162447616	.	+	.	ID=g7659;
OX451215.1_Phasia_obesa_genome_assembly,_chromosome:_1	AUGUSTUS	mRNA	162424545	162447616	0.92	+	.	ID=g7659.t1;Parent=g7659;
OX451215.1_Phasia_obesa_genome_assembly,_chromosome:_1	AUGUSTUS	start_codon	162424545	162424547	.	+	0	ID=g7659.t1.start1;Parent=g7659.t1;
OX451215.1_Phasia_obesa_genome_assembly,_chromosome:_1	AUGUSTUS	CDS	162424545	162424613	0.92	+	0	ID=g7659.t1.CDS1;Parent=g7659.t1;
OX451215.1_Phasia_obesa_genome_assembly,_chromosome:_1	AUGUSTUS	exon	162424545	162424613	.	+	.	ID=g7659.t1.exon1;Parent=g7659.t1;
OX451215.1_Phasia_obesa_genome_assembly,_chromosome:_1	AUGUSTUS	intron	162424614	162424697	0.92	+	.	ID=g7659.t1.intron1;Parent=g7659.t1;
OX451215.1_Phasia_obesa_genome_assembly,_chromosome:_1	AUGUSTUS	CDS	162424698	162424799	0.99	+	0	ID=g7659.t1.CDS2;Parent=g7659.t1;
OX451215.1_Phasia_obesa_genome_assembly,_chromosome:_1	AUGUSTUS	exon	162424698	162424799	.	+	.	ID=g7659.t1.exon2;Parent=g7659.t1;
OX451215.1_Phasia_obesa_genome_assembly,_chromosome:_1	AUGUSTUS	intron	162424800	162432432	1	+	.	ID=g7659.t1.intron2;Parent=g7659.t1;
OX451215.1_Phasia_obesa_genome_assembly,_chromosome:_1	AUGUSTUS	CDS	162432433	162432555	1	+	0	ID=g7659.t1.CDS3;Parent=g7659.t1;
OX451215.1_Phasia_obesa_genome_assembly,_chromosome:_1	AUGUSTUS	exon	162432433	162432555	.	+	.	ID=g7659.t1.exon3;Parent=g7659.t1;
OX451215.1_Phasia_obesa_genome_assembly,_chromosome:_1	AUGUSTUS	intron	162432556	162438954	1	+	.	ID=g7659.t1.intron3;Parent=g7659.t1;
OX451215.1_Phasia_obesa_genome_assembly,_chromosome:_1	AUGUSTUS	CDS	162438955	162439068	1	+	0	ID=g7659.t1.CDS4;Parent=g7659.t1;
OX451215.1_Phasia_obesa_genome_assembly,_chromosome:_1	AUGUSTUS	exon	162438955	162439068	.	+	.	ID=g7659.t1.exon4;Parent=g7659.t1;
OX451215.1_Phasia_obesa_genome_assembly,_chromosome:_1	AUGUSTUS	intron	162439069	162439387	1	+	.	ID=g7659.t1.intron4;Parent=g7659.t1;
OX451215.1_Phasia_obesa_genome_assembly,_chromosome:_1	AUGUSTUS	CDS	162439388	162439501	1	+	0	ID=g7659.t1.CDS5;Parent=g7659.t1;
OX451215.1_Phasia_obesa_genome_assembly,_chromosome:_1	AUGUSTUS	exon	162439388	162439501	.	+	.	ID=g7659.t1.exon5;Parent=g7659.t1;
OX451215.1_Phasia_obesa_genome_assembly,_chromosome:_1	AUGUSTUS	intron	162439502	162442688	1	+	.	ID=g7659.t1.intron5;Parent=g7659.t1;
OX451215.1_Phasia_obesa_genome_assembly,_chromosome:_1	AUGUSTUS	CDS	162442689	162442756	1	+	0	ID=g7659.t1.CDS6;Parent=g7659.t1;
OX451215.1_Phasia_obesa_genome_assembly,_chromosome:_1	AUGUSTUS	exon	162442689	162442756	.	+	.	ID=g7659.t1.exon6;Parent=g7659.t1;
OX451215.1_Phasia_obesa_genome_assembly,_chromosome:_1	AUGUSTUS	intron	162442757	162447495	1	+	.	ID=g7659.t1.intron6;Parent=g7659.t1;
OX451215.1_Phasia_obesa_genome_assembly,_chromosome:_1	AUGUSTUS	CDS	162447496	162447616	1	+	1	ID=g7659.t1.CDS7;Parent=g7659.t1;
OX451215.1_Phasia_obesa_genome_assembly,_chromosome:_1	AUGUSTUS	exon	162447496	162447616	.	+	.	ID=g7659.t1.exon7;Parent=g7659.t1;
OX451215.1_Phasia_obesa_genome_assembly,_chromosome:_1	AUGUSTUS	stop_codon	162447614	162447616	.	+	0	ID=g7659.t1.stop1;Parent=g7659.t1;
OX451215.1_Phasia_obesa_genome_assembly,_chromosome:_1	AUGUSTUS	gene	162506471	162517407	.	-	.	ID=g7660;
OX451215.1_Phasia_obesa_genome_assembly,_chromosome:_1	AUGUSTUS	mRNA	162506471	162517407	0.31	-	.	ID=g7660.t1;Parent=g7660;
OX451215.1_Phasia_obesa_genome_assembly,_chromosome:_1	AUGUSTUS	stop_codon	162506471	162506473	.	-	0	ID=g7660.t1.stop1;Parent=g7660.t1;
OX451215.1_Phasia_obesa_genome_assembly,_chromosome:_1	AUGUSTUS	CDS	162506471	162506564	0.56	-	1	ID=g7660.t1.CDS1;Parent=g7660.t1;
OX451215.1_Phasia_obesa_genome_assembly,_chromosome:_1	AUGUSTUS	exon	162506471	162506564	.	-	.	ID=g7660.t1.exon1;Parent=g7660.t1;
OX451215.1_Phasia_obesa_genome_assembly,_chromosome:_1	AUGUSTUS	intron	162506565	162506633	0.55	-	.	ID=g7660.t1.intron1;Parent=g7660.t1;
OX451215.1_Phasia_obesa_genome_assembly,_chromosome:_1	AUGUSTUS	CDS	162506634	162506802	0.49	-	2	ID=g7660.t1.CDS2;Parent=g7660.t1;
OX451215.1_Phasia_obesa_genome_assembly,_chromosome:_1	AUGUSTUS	exon	162506634	162506802	.	-	.	ID=g7660.t1.exon2;Parent=g7660.t1;
OX451215.1_Phasia_obesa_genome_assembly,_chromosome:_1	AUGUSTUS	intron	162506803	162517367	0.57	-	.	ID=g7660.t1.intron2;Parent=g7660.t1;
OX451215.1_Phasia_obesa_genome_assembly,_chromosome:_1	AUGUSTUS	CDS	162517368	162517407	0.58	-	0	ID=g7660.t1.CDS3;Parent=g7660.t1;
OX451215.1_Phasia_obesa_genome_assembly,_chromosome:_1	AUGUSTUS	exon	162517368	162517407	.	-	.	ID=g7660.t1.exon3;Parent=g7660.t1;
OX451215.1_Phasia_obesa_genome_assembly,_chromosome:_1	AUGUSTUS	start_codon	162517405	162517407	.	-	0	ID=g7660.t1.start1;Parent=g7660.t1;
OX451215.1_Phasia_obesa_genome_assembly,_chromosome:_1	AUGUSTUS	gene	162641741	162643663	.	+	.	ID=g7661;
OX451215.1_Phasia_obesa_genome_assembly,_chromosome:_1	AUGUSTUS	mRNA	162641741	162643663	1	+	.	ID=g7661.t1;Parent=g7661;
OX451215.1_Phasia_obesa_genome_assembly,_chromosome:_1	AUGUSTUS	start_codon	162641741	162641743	.	+	0	ID=g7661.t1.start1;Parent=g7661.t1;
OX451215.1_Phasia_obesa_genome_assembly,_chromosome:_1	AUGUSTUS	CDS	162641741	162643663	1	+	0	ID=g7661.t1.CDS1;Parent=g7661.t1;
OX451215.1_Phasia_obesa_genome_assembly,_chromosome:_1	AUGUSTUS	exon	162641741	162643663	.	+	.	ID=g7661.t1.exon1;Parent=g7661.t1;
OX451215.1_Phasia_obesa_genome_assembly,_chromosome:_1	AUGUSTUS	stop_codon	162643661	162643663	.	+	0	ID=g7661.t1.stop1;Parent=g7661.t1;
OX451215.1_Phasia_obesa_genome_assembly,_chromosome:_1	AUGUSTUS	gene	162651959	162667457	.	-	.	ID=g7662;
OX451215.1_Phasia_obesa_genome_assembly,_chromosome:_1	AUGUSTUS	mRNA	162651959	162667457	1	-	.	ID=g7662.t1;Parent=g7662;
OX451215.1_Phasia_obesa_genome_assembly,_chromosome:_1	AUGUSTUS	stop_codon	162651959	162651961	.	-	0	ID=g7662.t1.stop1;Parent=g7662.t1;
OX451215.1_Phasia_obesa_genome_assembly,_chromosome:_1	AUGUSTUS	CDS	162651959	162653410	1	-	0	ID=g7662.t1.CDS1;Parent=g7662.t1;
OX451215.1_Phasia_obesa_genome_assembly,_chromosome:_1	AUGUSTUS	exon	162651959	162653410	.	-	.	ID=g7662.t1.exon1;Parent=g7662.t1;
OX451215.1_Phasia_obesa_genome_assembly,_chromosome:_1	AUGUSTUS	intron	162653411	162657981	1	-	.	ID=g7662.t1.intron1;Parent=g7662.t1;
OX451215.1_Phasia_obesa_genome_assembly,_chromosome:_1	AUGUSTUS	CDS	162657982	162658947	1	-	0	ID=g7662.t1.CDS2;Parent=g7662.t1;
OX451215.1_Phasia_obesa_genome_assembly,_chromosome:_1	AUGUSTUS	exon	162657982	162658947	.	-	.	ID=g7662.t1.exon2;Parent=g7662.t1;
OX451215.1_Phasia_obesa_genome_assembly,_chromosome:_1	AUGUSTUS	intron	162658948	162659013	1	-	.	ID=g7662.t1.intron2;Parent=g7662.t1;
OX451215.1_Phasia_obesa_genome_assembly,_chromosome:_1	AUGUSTUS	CDS	162659014	162659193	1	-	0	ID=g7662.t1.CDS3;Parent=g7662.t1;
OX451215.1_Phasia_obesa_genome_assembly,_chromosome:_1	AUGUSTUS	exon	162659014	162659193	.	-	.	ID=g7662.t1.exon3;Parent=g7662.t1;
OX451215.1_Phasia_obesa_genome_assembly,_chromosome:_1	AUGUSTUS	intron	162659194	162659259	1	-	.	ID=g7662.t1.intron3;Parent=g7662.t1;
OX451215.1_Phasia_obesa_genome_assembly,_chromosome:_1	AUGUSTUS	CDS	162659260	162660007	1	-	1	ID=g7662.t1.CDS4;Parent=g7662.t1;
OX451215.1_Phasia_obesa_genome_assembly,_chromosome:_1	AUGUSTUS	exon	162659260	162660007	.	-	.	ID=g7662.t1.exon4;Parent=g7662.t1;
OX451215.1_Phasia_obesa_genome_assembly,_chromosome:_1	AUGUSTUS	intron	162660008	162667167	1	-	.	ID=g7662.t1.intron4;Parent=g7662.t1;
OX451215.1_Phasia_obesa_genome_assembly,_chromosome:_1	AUGUSTUS	CDS	162667168	162667457	1	-	0	ID=g7662.t1.CDS5;Parent=g7662.t1;
OX451215.1_Phasia_obesa_genome_assembly,_chromosome:_1	AUGUSTUS	exon	162667168	162667457	.	-	.	ID=g7662.t1.exon5;Parent=g7662.t1;
OX451215.1_Phasia_obesa_genome_assembly,_chromosome:_1	AUGUSTUS	start_codon	162667455	162667457	.	-	0	ID=g7662.t1.start1;Parent=g7662.t1;
OX451215.1_Phasia_obesa_genome_assembly,_chromosome:_1	AUGUSTUS	gene	162679872	162681197	.	+	.	ID=g7663;
OX451215.1_Phasia_obesa_genome_assembly,_chromosome:_1	AUGUSTUS	mRNA	162679872	162681197	1	+	.	ID=g7663.t1;Parent=g7663;
OX451215.1_Phasia_obesa_genome_assembly,_chromosome:_1	AUGUSTUS	start_codon	162679872	162679874	.	+	0	ID=g7663.t1.start1;Parent=g7663.t1;
OX451215.1_Phasia_obesa_genome_assembly,_chromosome:_1	AUGUSTUS	CDS	162679872	162679969	1	+	0	ID=g7663.t1.CDS1;Parent=g7663.t1;
OX451215.1_Phasia_obesa_genome_assembly,_chromosome:_1	AUGUSTUS	exon	162679872	162679969	.	+	.	ID=g7663.t1.exon1;Parent=g7663.t1;
OX451215.1_Phasia_obesa_genome_assembly,_chromosome:_1	AUGUSTUS	intron	162679970	162680023	1	+	.	ID=g7663.t1.intron1;Parent=g7663.t1;
OX451215.1_Phasia_obesa_genome_assembly,_chromosome:_1	AUGUSTUS	CDS	162680024	162680462	1	+	1	ID=g7663.t1.CDS2;Parent=g7663.t1;
OX451215.1_Phasia_obesa_genome_assembly,_chromosome:_1	AUGUSTUS	exon	162680024	162680462	.	+	.	ID=g7663.t1.exon2;Parent=g7663.t1;
OX451215.1_Phasia_obesa_genome_assembly,_chromosome:_1	AUGUSTUS	intron	162680463	162680617	1	+	.	ID=g7663.t1.intron2;Parent=g7663.t1;
OX451215.1_Phasia_obesa_genome_assembly,_chromosome:_1	AUGUSTUS	CDS	162680618	162680762	1	+	0	ID=g7663.t1.CDS3;Parent=g7663.t1;
OX451215.1_Phasia_obesa_genome_assembly,_chromosome:_1	AUGUSTUS	exon	162680618	162680762	.	+	.	ID=g7663.t1.exon3;Parent=g7663.t1;
OX451215.1_Phasia_obesa_genome_assembly,_chromosome:_1	AUGUSTUS	intron	162680763	162680811	1	+	.	ID=g7663.t1.intron3;Parent=g7663.t1;
OX451215.1_Phasia_obesa_genome_assembly,_chromosome:_1	AUGUSTUS	CDS	162680812	162681197	1	+	2	ID=g7663.t1.CDS4;Parent=g7663.t1;
OX451215.1_Phasia_obesa_genome_assembly,_chromosome:_1	AUGUSTUS	exon	162680812	162681197	.	+	.	ID=g7663.t1.exon4;Parent=g7663.t1;
OX451215.1_Phasia_obesa_genome_assembly,_chromosome:_1	AUGUSTUS	stop_codon	162681195	162681197	.	+	0	ID=g7663.t1.stop1;Parent=g7663.t1;
OX451215.1_Phasia_obesa_genome_assembly,_chromosome:_1	AUGUSTUS	gene	162681339	162682203	.	-	.	ID=g7664;
OX451215.1_Phasia_obesa_genome_assembly,_chromosome:_1	AUGUSTUS	mRNA	162681339	162682203	1	-	.	ID=g7664.t1;Parent=g7664;
OX451215.1_Phasia_obesa_genome_assembly,_chromosome:_1	AUGUSTUS	stop_codon	162681339	162681341	.	-	0	ID=g7664.t1.stop1;Parent=g7664.t1;
OX451215.1_Phasia_obesa_genome_assembly,_chromosome:_1	AUGUSTUS	CDS	162681339	162681998	1	-	0	ID=g7664.t1.CDS1;Parent=g7664.t1;
OX451215.1_Phasia_obesa_genome_assembly,_chromosome:_1	AUGUSTUS	exon	162681339	162681998	.	-	.	ID=g7664.t1.exon1;Parent=g7664.t1;
OX451215.1_Phasia_obesa_genome_assembly,_chromosome:_1	AUGUSTUS	intron	162681999	162682050	1	-	.	ID=g7664.t1.intron1;Parent=g7664.t1;
OX451215.1_Phasia_obesa_genome_assembly,_chromosome:_1	AUGUSTUS	CDS	162682051	162682203	1	-	0	ID=g7664.t1.CDS2;Parent=g7664.t1;
OX451215.1_Phasia_obesa_genome_assembly,_chromosome:_1	AUGUSTUS	exon	162682051	162682203	.	-	.	ID=g7664.t1.exon2;Parent=g7664.t1;
OX451215.1_Phasia_obesa_genome_assembly,_chromosome:_1	AUGUSTUS	start_codon	162682201	162682203	.	-	0	ID=g7664.t1.start1;Parent=g7664.t1;
OX451215.1_Phasia_obesa_genome_assembly,_chromosome:_1	AUGUSTUS	gene	162683947	162709321	.	-	.	ID=g7665;
OX451215.1_Phasia_obesa_genome_assembly,_chromosome:_1	AUGUSTUS	mRNA	162683947	162709321	1	-	.	ID=g7665.t1;Parent=g7665;
OX451215.1_Phasia_obesa_genome_assembly,_chromosome:_1	AUGUSTUS	stop_codon	162683947	162683949	.	-	0	ID=g7665.t1.stop1;Parent=g7665.t1;
OX451215.1_Phasia_obesa_genome_assembly,_chromosome:_1	AUGUSTUS	CDS	162683947	162684242	1	-	2	ID=g7665.t1.CDS1;Parent=g7665.t1;
OX451215.1_Phasia_obesa_genome_assembly,_chromosome:_1	AUGUSTUS	exon	162683947	162684242	.	-	.	ID=g7665.t1.exon1;Parent=g7665.t1;
OX451215.1_Phasia_obesa_genome_assembly,_chromosome:_1	AUGUSTUS	intron	162684243	162684316	1	-	.	ID=g7665.t1.intron1;Parent=g7665.t1;
OX451215.1_Phasia_obesa_genome_assembly,_chromosome:_1	AUGUSTUS	CDS	162684317	162686213	1	-	0	ID=g7665.t1.CDS2;Parent=g7665.t1;
OX451215.1_Phasia_obesa_genome_assembly,_chromosome:_1	AUGUSTUS	exon	162684317	162686213	.	-	.	ID=g7665.t1.exon2;Parent=g7665.t1;
OX451215.1_Phasia_obesa_genome_assembly,_chromosome:_1	AUGUSTUS	intron	162686214	162690611	1	-	.	ID=g7665.t1.intron2;Parent=g7665.t1;
OX451215.1_Phasia_obesa_genome_assembly,_chromosome:_1	AUGUSTUS	CDS	162690612	162696041	1	-	0	ID=g7665.t1.CDS3;Parent=g7665.t1;
OX451215.1_Phasia_obesa_genome_assembly,_chromosome:_1	AUGUSTUS	exon	162690612	162696041	.	-	.	ID=g7665.t1.exon3;Parent=g7665.t1;
OX451215.1_Phasia_obesa_genome_assembly,_chromosome:_1	AUGUSTUS	intron	162696042	162696112	1	-	.	ID=g7665.t1.intron3;Parent=g7665.t1;
OX451215.1_Phasia_obesa_genome_assembly,_chromosome:_1	AUGUSTUS	CDS	162696113	162697150	1	-	0	ID=g7665.t1.CDS4;Parent=g7665.t1;
OX451215.1_Phasia_obesa_genome_assembly,_chromosome:_1	AUGUSTUS	exon	162696113	162697150	.	-	.	ID=g7665.t1.exon4;Parent=g7665.t1;
OX451215.1_Phasia_obesa_genome_assembly,_chromosome:_1	AUGUSTUS	intron	162697151	162709249	1	-	.	ID=g7665.t1.intron4;Parent=g7665.t1;
OX451215.1_Phasia_obesa_genome_assembly,_chromosome:_1	AUGUSTUS	CDS	162709250	162709321	1	-	0	ID=g7665.t1.CDS5;Parent=g7665.t1;
OX451215.1_Phasia_obesa_genome_assembly,_chromosome:_1	AUGUSTUS	exon	162709250	162709321	.	-	.	ID=g7665.t1.exon5;Parent=g7665.t1;
OX451215.1_Phasia_obesa_genome_assembly,_chromosome:_1	AUGUSTUS	start_codon	162709319	162709321	.	-	0	ID=g7665.t1.start1;Parent=g7665.t1;
OX451215.1_Phasia_obesa_genome_assembly,_chromosome:_1	AUGUSTUS	gene	162820276	162820779	.	+	.	ID=g7666;
OX451215.1_Phasia_obesa_genome_assembly,_chromosome:_1	AUGUSTUS	mRNA	162820276	162820779	0.88	+	.	ID=g7666.t1;Parent=g7666;
OX451215.1_Phasia_obesa_genome_assembly,_chromosome:_1	AUGUSTUS	start_codon	162820276	162820278	.	+	0	ID=g7666.t1.start1;Parent=g7666.t1;
OX451215.1_Phasia_obesa_genome_assembly,_chromosome:_1	AUGUSTUS	CDS	162820276	162820779	0.88	+	0	ID=g7666.t1.CDS1;Parent=g7666.t1;
OX451215.1_Phasia_obesa_genome_assembly,_chromosome:_1	AUGUSTUS	exon	162820276	162820779	.	+	.	ID=g7666.t1.exon1;Parent=g7666.t1;
OX451215.1_Phasia_obesa_genome_assembly,_chromosome:_1	AUGUSTUS	stop_codon	162820777	162820779	.	+	0	ID=g7666.t1.stop1;Parent=g7666.t1;
OX451215.1_Phasia_obesa_genome_assembly,_chromosome:_1	AUGUSTUS	gene	163177303	163186433	.	+	.	ID=g7667;
OX451215.1_Phasia_obesa_genome_assembly,_chromosome:_1	AUGUSTUS	mRNA	163177303	163186433	1	+	.	ID=g7667.t1;Parent=g7667;
OX451215.1_Phasia_obesa_genome_assembly,_chromosome:_1	AUGUSTUS	start_codon	163177303	163177305	.	+	0	ID=g7667.t1.start1;Parent=g7667.t1;
OX451215.1_Phasia_obesa_genome_assembly,_chromosome:_1	AUGUSTUS	CDS	163177303	163177434	1	+	0	ID=g7667.t1.CDS1;Parent=g7667.t1;
OX451215.1_Phasia_obesa_genome_assembly,_chromosome:_1	AUGUSTUS	exon	163177303	163177434	.	+	.	ID=g7667.t1.exon1;Parent=g7667.t1;
OX451215.1_Phasia_obesa_genome_assembly,_chromosome:_1	AUGUSTUS	intron	163177435	163186250	1	+	.	ID=g7667.t1.intron1;Parent=g7667.t1;
OX451215.1_Phasia_obesa_genome_assembly,_chromosome:_1	AUGUSTUS	CDS	163186251	163186433	1	+	0	ID=g7667.t1.CDS2;Parent=g7667.t1;
OX451215.1_Phasia_obesa_genome_assembly,_chromosome:_1	AUGUSTUS	exon	163186251	163186433	.	+	.	ID=g7667.t1.exon2;Parent=g7667.t1;
OX451215.1_Phasia_obesa_genome_assembly,_chromosome:_1	AUGUSTUS	stop_codon	163186431	163186433	.	+	0	ID=g7667.t1.stop1;Parent=g7667.t1;
OX451215.1_Phasia_obesa_genome_assembly,_chromosome:_1	AUGUSTUS	gene	163248051	163251146	.	+	.	ID=g7668;
OX451215.1_Phasia_obesa_genome_assembly,_chromosome:_1	AUGUSTUS	mRNA	163248051	163251146	0.85	+	.	ID=g7668.t1;Parent=g7668;
OX451215.1_Phasia_obesa_genome_assembly,_chromosome:_1	AUGUSTUS	start_codon	163248051	163248053	.	+	0	ID=g7668.t1.start1;Parent=g7668.t1;
OX451215.1_Phasia_obesa_genome_assembly,_chromosome:_1	AUGUSTUS	CDS	163248051	163248205	1	+	0	ID=g7668.t1.CDS1;Parent=g7668.t1;
OX451215.1_Phasia_obesa_genome_assembly,_chromosome:_1	AUGUSTUS	exon	163248051	163248205	.	+	.	ID=g7668.t1.exon1;Parent=g7668.t1;
OX451215.1_Phasia_obesa_genome_assembly,_chromosome:_1	AUGUSTUS	intron	163248206	163248815	1	+	.	ID=g7668.t1.intron1;Parent=g7668.t1;
OX451215.1_Phasia_obesa_genome_assembly,_chromosome:_1	AUGUSTUS	CDS	163248816	163248955	1	+	1	ID=g7668.t1.CDS2;Parent=g7668.t1;
OX451215.1_Phasia_obesa_genome_assembly,_chromosome:_1	AUGUSTUS	exon	163248816	163248955	.	+	.	ID=g7668.t1.exon2;Parent=g7668.t1;
OX451215.1_Phasia_obesa_genome_assembly,_chromosome:_1	AUGUSTUS	intron	163248956	163250799	1	+	.	ID=g7668.t1.intron2;Parent=g7668.t1;
OX451215.1_Phasia_obesa_genome_assembly,_chromosome:_1	AUGUSTUS	CDS	163250800	163251146	0.85	+	2	ID=g7668.t1.CDS3;Parent=g7668.t1;
OX451215.1_Phasia_obesa_genome_assembly,_chromosome:_1	AUGUSTUS	exon	163250800	163251146	.	+	.	ID=g7668.t1.exon3;Parent=g7668.t1;
OX451215.1_Phasia_obesa_genome_assembly,_chromosome:_1	AUGUSTUS	stop_codon	163251144	163251146	.	+	0	ID=g7668.t1.stop1;Parent=g7668.t1;
OX451215.1_Phasia_obesa_genome_assembly,_chromosome:_1	AUGUSTUS	gene	163281024	163281530	.	+	.	ID=g7669;
OX451215.1_Phasia_obesa_genome_assembly,_chromosome:_1	AUGUSTUS	mRNA	163281024	163281530	1	+	.	ID=g7669.t1;Parent=g7669;
OX451215.1_Phasia_obesa_genome_assembly,_chromosome:_1	AUGUSTUS	start_codon	163281024	163281026	.	+	0	ID=g7669.t1.start1;Parent=g7669.t1;
OX451215.1_Phasia_obesa_genome_assembly,_chromosome:_1	AUGUSTUS	CDS	163281024	163281530	1	+	0	ID=g7669.t1.CDS1;Parent=g7669.t1;
OX451215.1_Phasia_obesa_genome_assembly,_chromosome:_1	AUGUSTUS	exon	163281024	163281530	.	+	.	ID=g7669.t1.exon1;Parent=g7669.t1;
OX451215.1_Phasia_obesa_genome_assembly,_chromosome:_1	AUGUSTUS	stop_codon	163281528	163281530	.	+	0	ID=g7669.t1.stop1;Parent=g7669.t1;
OX451215.1_Phasia_obesa_genome_assembly,_chromosome:_1	AUGUSTUS	gene	163292415	163293702	.	+	.	ID=g7670;
OX451215.1_Phasia_obesa_genome_assembly,_chromosome:_1	AUGUSTUS	mRNA	163292415	163293702	1	+	.	ID=g7670.t1;Parent=g7670;
OX451215.1_Phasia_obesa_genome_assembly,_chromosome:_1	AUGUSTUS	start_codon	163292415	163292417	.	+	0	ID=g7670.t1.start1;Parent=g7670.t1;
OX451215.1_Phasia_obesa_genome_assembly,_chromosome:_1	AUGUSTUS	CDS	163292415	163292508	1	+	0	ID=g7670.t1.CDS1;Parent=g7670.t1;
OX451215.1_Phasia_obesa_genome_assembly,_chromosome:_1	AUGUSTUS	exon	163292415	163292508	.	+	.	ID=g7670.t1.exon1;Parent=g7670.t1;
OX451215.1_Phasia_obesa_genome_assembly,_chromosome:_1	AUGUSTUS	intron	163292509	163292572	1	+	.	ID=g7670.t1.intron1;Parent=g7670.t1;
OX451215.1_Phasia_obesa_genome_assembly,_chromosome:_1	AUGUSTUS	CDS	163292573	163293702	1	+	2	ID=g7670.t1.CDS2;Parent=g7670.t1;
OX451215.1_Phasia_obesa_genome_assembly,_chromosome:_1	AUGUSTUS	exon	163292573	163293702	.	+	.	ID=g7670.t1.exon2;Parent=g7670.t1;
OX451215.1_Phasia_obesa_genome_assembly,_chromosome:_1	AUGUSTUS	stop_codon	163293700	163293702	.	+	0	ID=g7670.t1.stop1;Parent=g7670.t1;
OX451215.1_Phasia_obesa_genome_assembly,_chromosome:_1	AUGUSTUS	gene	163294073	163295156	.	-	.	ID=g7671;
OX451215.1_Phasia_obesa_genome_assembly,_chromosome:_1	AUGUSTUS	mRNA	163294073	163295156	1	-	.	ID=g7671.t1;Parent=g7671;
OX451215.1_Phasia_obesa_genome_assembly,_chromosome:_1	AUGUSTUS	stop_codon	163294073	163294075	.	-	0	ID=g7671.t1.stop1;Parent=g7671.t1;
OX451215.1_Phasia_obesa_genome_assembly,_chromosome:_1	AUGUSTUS	CDS	163294073	163294713	1	-	2	ID=g7671.t1.CDS1;Parent=g7671.t1;
OX451215.1_Phasia_obesa_genome_assembly,_chromosome:_1	AUGUSTUS	exon	163294073	163294713	.	-	.	ID=g7671.t1.exon1;Parent=g7671.t1;
OX451215.1_Phasia_obesa_genome_assembly,_chromosome:_1	AUGUSTUS	intron	163294714	163294791	1	-	.	ID=g7671.t1.intron1;Parent=g7671.t1;
OX451215.1_Phasia_obesa_genome_assembly,_chromosome:_1	AUGUSTUS	CDS	163294792	163294972	1	-	0	ID=g7671.t1.CDS2;Parent=g7671.t1;
OX451215.1_Phasia_obesa_genome_assembly,_chromosome:_1	AUGUSTUS	exon	163294792	163294972	.	-	.	ID=g7671.t1.exon2;Parent=g7671.t1;
OX451215.1_Phasia_obesa_genome_assembly,_chromosome:_1	AUGUSTUS	intron	163294973	163295033	1	-	.	ID=g7671.t1.intron2;Parent=g7671.t1;
OX451215.1_Phasia_obesa_genome_assembly,_chromosome:_1	AUGUSTUS	CDS	163295034	163295156	1	-	0	ID=g7671.t1.CDS3;Parent=g7671.t1;
OX451215.1_Phasia_obesa_genome_assembly,_chromosome:_1	AUGUSTUS	exon	163295034	163295156	.	-	.	ID=g7671.t1.exon3;Parent=g7671.t1;
OX451215.1_Phasia_obesa_genome_assembly,_chromosome:_1	AUGUSTUS	start_codon	163295154	163295156	.	-	0	ID=g7671.t1.start1;Parent=g7671.t1;
OX451215.1_Phasia_obesa_genome_assembly,_chromosome:_1	AUGUSTUS	gene	163414187	163416487	.	-	.	ID=g7672;
OX451215.1_Phasia_obesa_genome_assembly,_chromosome:_1	AUGUSTUS	mRNA	163414187	163416487	1	-	.	ID=g7672.t1;Parent=g7672;
OX451215.1_Phasia_obesa_genome_assembly,_chromosome:_1	AUGUSTUS	stop_codon	163414187	163414189	.	-	0	ID=g7672.t1.stop1;Parent=g7672.t1;
OX451215.1_Phasia_obesa_genome_assembly,_chromosome:_1	AUGUSTUS	CDS	163414187	163414269	1	-	2	ID=g7672.t1.CDS1;Parent=g7672.t1;
OX451215.1_Phasia_obesa_genome_assembly,_chromosome:_1	AUGUSTUS	exon	163414187	163414269	.	-	.	ID=g7672.t1.exon1;Parent=g7672.t1;
OX451215.1_Phasia_obesa_genome_assembly,_chromosome:_1	AUGUSTUS	intron	163414270	163414361	1	-	.	ID=g7672.t1.intron1;Parent=g7672.t1;
OX451215.1_Phasia_obesa_genome_assembly,_chromosome:_1	AUGUSTUS	CDS	163414362	163414772	1	-	2	ID=g7672.t1.CDS2;Parent=g7672.t1;
OX451215.1_Phasia_obesa_genome_assembly,_chromosome:_1	AUGUSTUS	exon	163414362	163414772	.	-	.	ID=g7672.t1.exon2;Parent=g7672.t1;
OX451215.1_Phasia_obesa_genome_assembly,_chromosome:_1	AUGUSTUS	intron	163414773	163414840	1	-	.	ID=g7672.t1.intron2;Parent=g7672.t1;
OX451215.1_Phasia_obesa_genome_assembly,_chromosome:_1	AUGUSTUS	CDS	163414841	163415399	1	-	0	ID=g7672.t1.CDS3;Parent=g7672.t1;
OX451215.1_Phasia_obesa_genome_assembly,_chromosome:_1	AUGUSTUS	exon	163414841	163415399	.	-	.	ID=g7672.t1.exon3;Parent=g7672.t1;
OX451215.1_Phasia_obesa_genome_assembly,_chromosome:_1	AUGUSTUS	intron	163415400	163415456	1	-	.	ID=g7672.t1.intron3;Parent=g7672.t1;
OX451215.1_Phasia_obesa_genome_assembly,_chromosome:_1	AUGUSTUS	CDS	163415457	163415659	1	-	2	ID=g7672.t1.CDS4;Parent=g7672.t1;
OX451215.1_Phasia_obesa_genome_assembly,_chromosome:_1	AUGUSTUS	exon	163415457	163415659	.	-	.	ID=g7672.t1.exon4;Parent=g7672.t1;
OX451215.1_Phasia_obesa_genome_assembly,_chromosome:_1	AUGUSTUS	intron	163415660	163415726	1	-	.	ID=g7672.t1.intron4;Parent=g7672.t1;
OX451215.1_Phasia_obesa_genome_assembly,_chromosome:_1	AUGUSTUS	CDS	163415727	163415858	1	-	2	ID=g7672.t1.CDS5;Parent=g7672.t1;
OX451215.1_Phasia_obesa_genome_assembly,_chromosome:_1	AUGUSTUS	exon	163415727	163415858	.	-	.	ID=g7672.t1.exon5;Parent=g7672.t1;
OX451215.1_Phasia_obesa_genome_assembly,_chromosome:_1	AUGUSTUS	intron	163415859	163416159	1	-	.	ID=g7672.t1.intron5;Parent=g7672.t1;
OX451215.1_Phasia_obesa_genome_assembly,_chromosome:_1	AUGUSTUS	CDS	163416160	163416487	1	-	0	ID=g7672.t1.CDS6;Parent=g7672.t1;
OX451215.1_Phasia_obesa_genome_assembly,_chromosome:_1	AUGUSTUS	exon	163416160	163416487	.	-	.	ID=g7672.t1.exon6;Parent=g7672.t1;
OX451215.1_Phasia_obesa_genome_assembly,_chromosome:_1	AUGUSTUS	start_codon	163416485	163416487	.	-	0	ID=g7672.t1.start1;Parent=g7672.t1;
OX451215.1_Phasia_obesa_genome_assembly,_chromosome:_1	AUGUSTUS	gene	163417321	163419235	.	+	.	ID=g7673;
OX451215.1_Phasia_obesa_genome_assembly,_chromosome:_1	AUGUSTUS	mRNA	163417321	163419235	1	+	.	ID=g7673.t1;Parent=g7673;
OX451215.1_Phasia_obesa_genome_assembly,_chromosome:_1	AUGUSTUS	start_codon	163417321	163417323	.	+	0	ID=g7673.t1.start1;Parent=g7673.t1;
OX451215.1_Phasia_obesa_genome_assembly,_chromosome:_1	AUGUSTUS	CDS	163417321	163417346	1	+	0	ID=g7673.t1.CDS1;Parent=g7673.t1;
OX451215.1_Phasia_obesa_genome_assembly,_chromosome:_1	AUGUSTUS	exon	163417321	163417346	.	+	.	ID=g7673.t1.exon1;Parent=g7673.t1;
OX451215.1_Phasia_obesa_genome_assembly,_chromosome:_1	AUGUSTUS	intron	163417347	163417847	1	+	.	ID=g7673.t1.intron1;Parent=g7673.t1;
OX451215.1_Phasia_obesa_genome_assembly,_chromosome:_1	AUGUSTUS	CDS	163417848	163418063	1	+	1	ID=g7673.t1.CDS2;Parent=g7673.t1;
OX451215.1_Phasia_obesa_genome_assembly,_chromosome:_1	AUGUSTUS	exon	163417848	163418063	.	+	.	ID=g7673.t1.exon2;Parent=g7673.t1;
OX451215.1_Phasia_obesa_genome_assembly,_chromosome:_1	AUGUSTUS	intron	163418064	163418154	1	+	.	ID=g7673.t1.intron2;Parent=g7673.t1;
OX451215.1_Phasia_obesa_genome_assembly,_chromosome:_1	AUGUSTUS	CDS	163418155	163419235	1	+	1	ID=g7673.t1.CDS3;Parent=g7673.t1;
OX451215.1_Phasia_obesa_genome_assembly,_chromosome:_1	AUGUSTUS	exon	163418155	163419235	.	+	.	ID=g7673.t1.exon3;Parent=g7673.t1;
OX451215.1_Phasia_obesa_genome_assembly,_chromosome:_1	AUGUSTUS	stop_codon	163419233	163419235	.	+	0	ID=g7673.t1.stop1;Parent=g7673.t1;
OX451215.1_Phasia_obesa_genome_assembly,_chromosome:_1	AUGUSTUS	gene	163419347	163420156	.	+	.	ID=g7674;
OX451215.1_Phasia_obesa_genome_assembly,_chromosome:_1	AUGUSTUS	mRNA	163419347	163420156	1	+	.	ID=g7674.t1;Parent=g7674;
OX451215.1_Phasia_obesa_genome_assembly,_chromosome:_1	AUGUSTUS	start_codon	163419347	163419349	.	+	0	ID=g7674.t1.start1;Parent=g7674.t1;
OX451215.1_Phasia_obesa_genome_assembly,_chromosome:_1	AUGUSTUS	CDS	163419347	163420156	1	+	0	ID=g7674.t1.CDS1;Parent=g7674.t1;
OX451215.1_Phasia_obesa_genome_assembly,_chromosome:_1	AUGUSTUS	exon	163419347	163420156	.	+	.	ID=g7674.t1.exon1;Parent=g7674.t1;
OX451215.1_Phasia_obesa_genome_assembly,_chromosome:_1	AUGUSTUS	stop_codon	163420154	163420156	.	+	0	ID=g7674.t1.stop1;Parent=g7674.t1;
OX451215.1_Phasia_obesa_genome_assembly,_chromosome:_1	AUGUSTUS	gene	163446743	163455465	.	+	.	ID=g7675;
OX451215.1_Phasia_obesa_genome_assembly,_chromosome:_1	AUGUSTUS	mRNA	163446743	163455465	1	+	.	ID=g7675.t1;Parent=g7675;
OX451215.1_Phasia_obesa_genome_assembly,_chromosome:_1	AUGUSTUS	start_codon	163446743	163446745	.	+	0	ID=g7675.t1.start1;Parent=g7675.t1;
OX451215.1_Phasia_obesa_genome_assembly,_chromosome:_1	AUGUSTUS	CDS	163446743	163447120	1	+	0	ID=g7675.t1.CDS1;Parent=g7675.t1;
OX451215.1_Phasia_obesa_genome_assembly,_chromosome:_1	AUGUSTUS	exon	163446743	163447120	.	+	.	ID=g7675.t1.exon1;Parent=g7675.t1;
OX451215.1_Phasia_obesa_genome_assembly,_chromosome:_1	AUGUSTUS	intron	163447121	163449981	1	+	.	ID=g7675.t1.intron1;Parent=g7675.t1;
OX451215.1_Phasia_obesa_genome_assembly,_chromosome:_1	AUGUSTUS	CDS	163449982	163451211	1	+	0	ID=g7675.t1.CDS2;Parent=g7675.t1;
OX451215.1_Phasia_obesa_genome_assembly,_chromosome:_1	AUGUSTUS	exon	163449982	163451211	.	+	.	ID=g7675.t1.exon2;Parent=g7675.t1;
OX451215.1_Phasia_obesa_genome_assembly,_chromosome:_1	AUGUSTUS	intron	163451212	163454975	1	+	.	ID=g7675.t1.intron2;Parent=g7675.t1;
OX451215.1_Phasia_obesa_genome_assembly,_chromosome:_1	AUGUSTUS	CDS	163454976	163455111	1	+	0	ID=g7675.t1.CDS3;Parent=g7675.t1;
OX451215.1_Phasia_obesa_genome_assembly,_chromosome:_1	AUGUSTUS	exon	163454976	163455111	.	+	.	ID=g7675.t1.exon3;Parent=g7675.t1;
OX451215.1_Phasia_obesa_genome_assembly,_chromosome:_1	AUGUSTUS	intron	163455112	163455328	1	+	.	ID=g7675.t1.intron3;Parent=g7675.t1;
OX451215.1_Phasia_obesa_genome_assembly,_chromosome:_1	AUGUSTUS	CDS	163455329	163455465	1	+	2	ID=g7675.t1.CDS4;Parent=g7675.t1;
OX451215.1_Phasia_obesa_genome_assembly,_chromosome:_1	AUGUSTUS	exon	163455329	163455465	.	+	.	ID=g7675.t1.exon4;Parent=g7675.t1;
OX451215.1_Phasia_obesa_genome_assembly,_chromosome:_1	AUGUSTUS	stop_codon	163455463	163455465	.	+	0	ID=g7675.t1.stop1;Parent=g7675.t1;
OX451215.1_Phasia_obesa_genome_assembly,_chromosome:_1	AUGUSTUS	gene	163458004	163461501	.	-	.	ID=g7676;
OX451215.1_Phasia_obesa_genome_assembly,_chromosome:_1	AUGUSTUS	mRNA	163458004	163461501	0.22	-	.	ID=g7676.t1;Parent=g7676;
OX451215.1_Phasia_obesa_genome_assembly,_chromosome:_1	AUGUSTUS	stop_codon	163458004	163458006	.	-	0	ID=g7676.t1.stop1;Parent=g7676.t1;
OX451215.1_Phasia_obesa_genome_assembly,_chromosome:_1	AUGUSTUS	CDS	163458004	163458869	0.33	-	2	ID=g7676.t1.CDS1;Parent=g7676.t1;
OX451215.1_Phasia_obesa_genome_assembly,_chromosome:_1	AUGUSTUS	exon	163458004	163458869	.	-	.	ID=g7676.t1.exon1;Parent=g7676.t1;
OX451215.1_Phasia_obesa_genome_assembly,_chromosome:_1	AUGUSTUS	intron	163458870	163460618	0.27	-	.	ID=g7676.t1.intron1;Parent=g7676.t1;
OX451215.1_Phasia_obesa_genome_assembly,_chromosome:_1	AUGUSTUS	CDS	163460619	163460800	0.61	-	1	ID=g7676.t1.CDS2;Parent=g7676.t1;
OX451215.1_Phasia_obesa_genome_assembly,_chromosome:_1	AUGUSTUS	exon	163460619	163460800	.	-	.	ID=g7676.t1.exon2;Parent=g7676.t1;
OX451215.1_Phasia_obesa_genome_assembly,_chromosome:_1	AUGUSTUS	intron	163460801	163460920	0.71	-	.	ID=g7676.t1.intron2;Parent=g7676.t1;
OX451215.1_Phasia_obesa_genome_assembly,_chromosome:_1	AUGUSTUS	CDS	163460921	163461501	0.66	-	0	ID=g7676.t1.CDS3;Parent=g7676.t1;
OX451215.1_Phasia_obesa_genome_assembly,_chromosome:_1	AUGUSTUS	exon	163460921	163461501	.	-	.	ID=g7676.t1.exon3;Parent=g7676.t1;
OX451215.1_Phasia_obesa_genome_assembly,_chromosome:_1	AUGUSTUS	start_codon	163461499	163461501	.	-	0	ID=g7676.t1.start1;Parent=g7676.t1;
OX451215.1_Phasia_obesa_genome_assembly,_chromosome:_1	AUGUSTUS	gene	163461551	163461878	.	-	.	ID=g7677;
OX451215.1_Phasia_obesa_genome_assembly,_chromosome:_1	AUGUSTUS	mRNA	163461551	163461878	0.64	-	.	ID=g7677.t1;Parent=g7677;
OX451215.1_Phasia_obesa_genome_assembly,_chromosome:_1	AUGUSTUS	stop_codon	163461551	163461553	.	-	0	ID=g7677.t1.stop1;Parent=g7677.t1;
OX451215.1_Phasia_obesa_genome_assembly,_chromosome:_1	AUGUSTUS	CDS	163461551	163461613	0.64	-	0	ID=g7677.t1.CDS1;Parent=g7677.t1;
OX451215.1_Phasia_obesa_genome_assembly,_chromosome:_1	AUGUSTUS	exon	163461551	163461613	.	-	.	ID=g7677.t1.exon1;Parent=g7677.t1;
OX451215.1_Phasia_obesa_genome_assembly,_chromosome:_1	AUGUSTUS	intron	163461614	163461680	0.64	-	.	ID=g7677.t1.intron1;Parent=g7677.t1;
OX451215.1_Phasia_obesa_genome_assembly,_chromosome:_1	AUGUSTUS	CDS	163461681	163461878	0.64	-	0	ID=g7677.t1.CDS2;Parent=g7677.t1;
OX451215.1_Phasia_obesa_genome_assembly,_chromosome:_1	AUGUSTUS	exon	163461681	163461878	.	-	.	ID=g7677.t1.exon2;Parent=g7677.t1;
OX451215.1_Phasia_obesa_genome_assembly,_chromosome:_1	AUGUSTUS	start_codon	163461876	163461878	.	-	0	ID=g7677.t1.start1;Parent=g7677.t1;
OX451215.1_Phasia_obesa_genome_assembly,_chromosome:_1	AUGUSTUS	gene	163467894	163468893	.	-	.	ID=g7678;
OX451215.1_Phasia_obesa_genome_assembly,_chromosome:_1	AUGUSTUS	mRNA	163467894	163468893	0.26	-	.	ID=g7678.t1;Parent=g7678;
OX451215.1_Phasia_obesa_genome_assembly,_chromosome:_1	AUGUSTUS	stop_codon	163467894	163467896	.	-	0	ID=g7678.t1.stop1;Parent=g7678.t1;
OX451215.1_Phasia_obesa_genome_assembly,_chromosome:_1	AUGUSTUS	CDS	163467894	163467931	0.31	-	2	ID=g7678.t1.CDS1;Parent=g7678.t1;
OX451215.1_Phasia_obesa_genome_assembly,_chromosome:_1	AUGUSTUS	exon	163467894	163467931	.	-	.	ID=g7678.t1.exon1;Parent=g7678.t1;
OX451215.1_Phasia_obesa_genome_assembly,_chromosome:_1	AUGUSTUS	intron	163467932	163468211	0.26	-	.	ID=g7678.t1.intron1;Parent=g7678.t1;
OX451215.1_Phasia_obesa_genome_assembly,_chromosome:_1	AUGUSTUS	CDS	163468212	163468893	0.82	-	0	ID=g7678.t1.CDS2;Parent=g7678.t1;
OX451215.1_Phasia_obesa_genome_assembly,_chromosome:_1	AUGUSTUS	exon	163468212	163468893	.	-	.	ID=g7678.t1.exon2;Parent=g7678.t1;
OX451215.1_Phasia_obesa_genome_assembly,_chromosome:_1	AUGUSTUS	start_codon	163468891	163468893	.	-	0	ID=g7678.t1.start1;Parent=g7678.t1;
OX451215.1_Phasia_obesa_genome_assembly,_chromosome:_1	AUGUSTUS	gene	163472063	163473034	.	-	.	ID=g7679;
OX451215.1_Phasia_obesa_genome_assembly,_chromosome:_1	AUGUSTUS	mRNA	163472063	163473034	1	-	.	ID=g7679.t1;Parent=g7679;
OX451215.1_Phasia_obesa_genome_assembly,_chromosome:_1	AUGUSTUS	stop_codon	163472063	163472065	.	-	0	ID=g7679.t1.stop1;Parent=g7679.t1;
OX451215.1_Phasia_obesa_genome_assembly,_chromosome:_1	AUGUSTUS	CDS	163472063	163473034	1	-	0	ID=g7679.t1.CDS1;Parent=g7679.t1;
OX451215.1_Phasia_obesa_genome_assembly,_chromosome:_1	AUGUSTUS	exon	163472063	163473034	.	-	.	ID=g7679.t1.exon1;Parent=g7679.t1;
OX451215.1_Phasia_obesa_genome_assembly,_chromosome:_1	AUGUSTUS	start_codon	163473032	163473034	.	-	0	ID=g7679.t1.start1;Parent=g7679.t1;
OX451215.1_Phasia_obesa_genome_assembly,_chromosome:_1	AUGUSTUS	gene	163480608	163481750	.	-	.	ID=g7680;
OX451215.1_Phasia_obesa_genome_assembly,_chromosome:_1	AUGUSTUS	mRNA	163480608	163481750	1	-	.	ID=g7680.t1;Parent=g7680;
OX451215.1_Phasia_obesa_genome_assembly,_chromosome:_1	AUGUSTUS	stop_codon	163480608	163480610	.	-	0	ID=g7680.t1.stop1;Parent=g7680.t1;
OX451215.1_Phasia_obesa_genome_assembly,_chromosome:_1	AUGUSTUS	CDS	163480608	163481750	1	-	0	ID=g7680.t1.CDS1;Parent=g7680.t1;
OX451215.1_Phasia_obesa_genome_assembly,_chromosome:_1	AUGUSTUS	exon	163480608	163481750	.	-	.	ID=g7680.t1.exon1;Parent=g7680.t1;
OX451215.1_Phasia_obesa_genome_assembly,_chromosome:_1	AUGUSTUS	start_codon	163481748	163481750	.	-	0	ID=g7680.t1.start1;Parent=g7680.t1;
OX451215.1_Phasia_obesa_genome_assembly,_chromosome:_1	AUGUSTUS	gene	163483799	163484890	.	+	.	ID=g7681;
OX451215.1_Phasia_obesa_genome_assembly,_chromosome:_1	AUGUSTUS	mRNA	163483799	163484890	0.95	+	.	ID=g7681.t1;Parent=g7681;
OX451215.1_Phasia_obesa_genome_assembly,_chromosome:_1	AUGUSTUS	start_codon	163483799	163483801	.	+	0	ID=g7681.t1.start1;Parent=g7681.t1;
OX451215.1_Phasia_obesa_genome_assembly,_chromosome:_1	AUGUSTUS	CDS	163483799	163484890	0.95	+	0	ID=g7681.t1.CDS1;Parent=g7681.t1;
OX451215.1_Phasia_obesa_genome_assembly,_chromosome:_1	AUGUSTUS	exon	163483799	163484890	.	+	.	ID=g7681.t1.exon1;Parent=g7681.t1;
OX451215.1_Phasia_obesa_genome_assembly,_chromosome:_1	AUGUSTUS	stop_codon	163484888	163484890	.	+	0	ID=g7681.t1.stop1;Parent=g7681.t1;
OX451215.1_Phasia_obesa_genome_assembly,_chromosome:_1	AUGUSTUS	gene	163506137	163512723	.	+	.	ID=g7682;
OX451215.1_Phasia_obesa_genome_assembly,_chromosome:_1	AUGUSTUS	mRNA	163506137	163512723	0.43	+	.	ID=g7682.t1;Parent=g7682;
OX451215.1_Phasia_obesa_genome_assembly,_chromosome:_1	AUGUSTUS	start_codon	163506137	163506139	.	+	0	ID=g7682.t1.start1;Parent=g7682.t1;
OX451215.1_Phasia_obesa_genome_assembly,_chromosome:_1	AUGUSTUS	CDS	163506137	163506196	0.43	+	0	ID=g7682.t1.CDS1;Parent=g7682.t1;
OX451215.1_Phasia_obesa_genome_assembly,_chromosome:_1	AUGUSTUS	exon	163506137	163506196	.	+	.	ID=g7682.t1.exon1;Parent=g7682.t1;
OX451215.1_Phasia_obesa_genome_assembly,_chromosome:_1	AUGUSTUS	intron	163506197	163507192	0.43	+	.	ID=g7682.t1.intron1;Parent=g7682.t1;
OX451215.1_Phasia_obesa_genome_assembly,_chromosome:_1	AUGUSTUS	CDS	163507193	163511391	1	+	0	ID=g7682.t1.CDS2;Parent=g7682.t1;
OX451215.1_Phasia_obesa_genome_assembly,_chromosome:_1	AUGUSTUS	exon	163507193	163511391	.	+	.	ID=g7682.t1.exon2;Parent=g7682.t1;
OX451215.1_Phasia_obesa_genome_assembly,_chromosome:_1	AUGUSTUS	intron	163511392	163512286	1	+	.	ID=g7682.t1.intron2;Parent=g7682.t1;
OX451215.1_Phasia_obesa_genome_assembly,_chromosome:_1	AUGUSTUS	CDS	163512287	163512448	1	+	1	ID=g7682.t1.CDS3;Parent=g7682.t1;
OX451215.1_Phasia_obesa_genome_assembly,_chromosome:_1	AUGUSTUS	exon	163512287	163512448	.	+	.	ID=g7682.t1.exon3;Parent=g7682.t1;
OX451215.1_Phasia_obesa_genome_assembly,_chromosome:_1	AUGUSTUS	intron	163512449	163512509	1	+	.	ID=g7682.t1.intron3;Parent=g7682.t1;
OX451215.1_Phasia_obesa_genome_assembly,_chromosome:_1	AUGUSTUS	CDS	163512510	163512723	1	+	1	ID=g7682.t1.CDS4;Parent=g7682.t1;
OX451215.1_Phasia_obesa_genome_assembly,_chromosome:_1	AUGUSTUS	exon	163512510	163512723	.	+	.	ID=g7682.t1.exon4;Parent=g7682.t1;
OX451215.1_Phasia_obesa_genome_assembly,_chromosome:_1	AUGUSTUS	stop_codon	163512721	163512723	.	+	0	ID=g7682.t1.stop1;Parent=g7682.t1;
OX451215.1_Phasia_obesa_genome_assembly,_chromosome:_1	AUGUSTUS	gene	163519143	163524486	.	-	.	ID=g7683;
OX451215.1_Phasia_obesa_genome_assembly,_chromosome:_1	AUGUSTUS	mRNA	163519143	163524486	0.15	-	.	ID=g7683.t1;Parent=g7683;
OX451215.1_Phasia_obesa_genome_assembly,_chromosome:_1	AUGUSTUS	stop_codon	163519143	163519145	.	-	0	ID=g7683.t1.stop1;Parent=g7683.t1;
OX451215.1_Phasia_obesa_genome_assembly,_chromosome:_1	AUGUSTUS	CDS	163519143	163519159	0.4	-	2	ID=g7683.t1.CDS1;Parent=g7683.t1;
OX451215.1_Phasia_obesa_genome_assembly,_chromosome:_1	AUGUSTUS	exon	163519143	163519159	.	-	.	ID=g7683.t1.exon1;Parent=g7683.t1;
OX451215.1_Phasia_obesa_genome_assembly,_chromosome:_1	AUGUSTUS	intron	163519160	163523906	0.15	-	.	ID=g7683.t1.intron1;Parent=g7683.t1;
OX451215.1_Phasia_obesa_genome_assembly,_chromosome:_1	AUGUSTUS	CDS	163523907	163524486	0.29	-	0	ID=g7683.t1.CDS2;Parent=g7683.t1;
OX451215.1_Phasia_obesa_genome_assembly,_chromosome:_1	AUGUSTUS	exon	163523907	163524486	.	-	.	ID=g7683.t1.exon2;Parent=g7683.t1;
OX451215.1_Phasia_obesa_genome_assembly,_chromosome:_1	AUGUSTUS	start_codon	163524484	163524486	.	-	0	ID=g7683.t1.start1;Parent=g7683.t1;
OX451215.1_Phasia_obesa_genome_assembly,_chromosome:_1	AUGUSTUS	gene	163526200	163533841	.	-	.	ID=g7684;
OX451215.1_Phasia_obesa_genome_assembly,_chromosome:_1	AUGUSTUS	mRNA	163526200	163533841	1	-	.	ID=g7684.t1;Parent=g7684;
OX451215.1_Phasia_obesa_genome_assembly,_chromosome:_1	AUGUSTUS	stop_codon	163526200	163526202	.	-	0	ID=g7684.t1.stop1;Parent=g7684.t1;
OX451215.1_Phasia_obesa_genome_assembly,_chromosome:_1	AUGUSTUS	CDS	163526200	163528304	1	-	2	ID=g7684.t1.CDS1;Parent=g7684.t1;
OX451215.1_Phasia_obesa_genome_assembly,_chromosome:_1	AUGUSTUS	exon	163526200	163528304	.	-	.	ID=g7684.t1.exon1;Parent=g7684.t1;
OX451215.1_Phasia_obesa_genome_assembly,_chromosome:_1	AUGUSTUS	intron	163528305	163533501	1	-	.	ID=g7684.t1.intron1;Parent=g7684.t1;
OX451215.1_Phasia_obesa_genome_assembly,_chromosome:_1	AUGUSTUS	CDS	163533502	163533841	1	-	0	ID=g7684.t1.CDS2;Parent=g7684.t1;
OX451215.1_Phasia_obesa_genome_assembly,_chromosome:_1	AUGUSTUS	exon	163533502	163533841	.	-	.	ID=g7684.t1.exon2;Parent=g7684.t1;
OX451215.1_Phasia_obesa_genome_assembly,_chromosome:_1	AUGUSTUS	start_codon	163533839	163533841	.	-	0	ID=g7684.t1.start1;Parent=g7684.t1;
OX451215.1_Phasia_obesa_genome_assembly,_chromosome:_1	AUGUSTUS	gene	163537052	163538347	.	+	.	ID=g7685;
OX451215.1_Phasia_obesa_genome_assembly,_chromosome:_1	AUGUSTUS	mRNA	163537052	163538347	1	+	.	ID=g7685.t1;Parent=g7685;
OX451215.1_Phasia_obesa_genome_assembly,_chromosome:_1	AUGUSTUS	start_codon	163537052	163537054	.	+	0	ID=g7685.t1.start1;Parent=g7685.t1;
OX451215.1_Phasia_obesa_genome_assembly,_chromosome:_1	AUGUSTUS	CDS	163537052	163537210	1	+	0	ID=g7685.t1.CDS1;Parent=g7685.t1;
OX451215.1_Phasia_obesa_genome_assembly,_chromosome:_1	AUGUSTUS	exon	163537052	163537210	.	+	.	ID=g7685.t1.exon1;Parent=g7685.t1;
OX451215.1_Phasia_obesa_genome_assembly,_chromosome:_1	AUGUSTUS	intron	163537211	163537268	1	+	.	ID=g7685.t1.intron1;Parent=g7685.t1;
OX451215.1_Phasia_obesa_genome_assembly,_chromosome:_1	AUGUSTUS	CDS	163537269	163537397	1	+	0	ID=g7685.t1.CDS2;Parent=g7685.t1;
OX451215.1_Phasia_obesa_genome_assembly,_chromosome:_1	AUGUSTUS	exon	163537269	163537397	.	+	.	ID=g7685.t1.exon2;Parent=g7685.t1;
OX451215.1_Phasia_obesa_genome_assembly,_chromosome:_1	AUGUSTUS	intron	163537398	163537453	1	+	.	ID=g7685.t1.intron2;Parent=g7685.t1;
OX451215.1_Phasia_obesa_genome_assembly,_chromosome:_1	AUGUSTUS	CDS	163537454	163538347	1	+	0	ID=g7685.t1.CDS3;Parent=g7685.t1;
OX451215.1_Phasia_obesa_genome_assembly,_chromosome:_1	AUGUSTUS	exon	163537454	163538347	.	+	.	ID=g7685.t1.exon3;Parent=g7685.t1;
OX451215.1_Phasia_obesa_genome_assembly,_chromosome:_1	AUGUSTUS	stop_codon	163538345	163538347	.	+	0	ID=g7685.t1.stop1;Parent=g7685.t1;
OX451215.1_Phasia_obesa_genome_assembly,_chromosome:_1	AUGUSTUS	gene	163538855	163540164	.	-	.	ID=g7686;
OX451215.1_Phasia_obesa_genome_assembly,_chromosome:_1	AUGUSTUS	mRNA	163538855	163540164	1	-	.	ID=g7686.t1;Parent=g7686;
OX451215.1_Phasia_obesa_genome_assembly,_chromosome:_1	AUGUSTUS	stop_codon	163538855	163538857	.	-	0	ID=g7686.t1.stop1;Parent=g7686.t1;
OX451215.1_Phasia_obesa_genome_assembly,_chromosome:_1	AUGUSTUS	CDS	163538855	163539673	1	-	0	ID=g7686.t1.CDS1;Parent=g7686.t1;
OX451215.1_Phasia_obesa_genome_assembly,_chromosome:_1	AUGUSTUS	exon	163538855	163539673	.	-	.	ID=g7686.t1.exon1;Parent=g7686.t1;
OX451215.1_Phasia_obesa_genome_assembly,_chromosome:_1	AUGUSTUS	intron	163539674	163539743	1	-	.	ID=g7686.t1.intron1;Parent=g7686.t1;
OX451215.1_Phasia_obesa_genome_assembly,_chromosome:_1	AUGUSTUS	CDS	163539744	163539959	1	-	0	ID=g7686.t1.CDS2;Parent=g7686.t1;
OX451215.1_Phasia_obesa_genome_assembly,_chromosome:_1	AUGUSTUS	exon	163539744	163539959	.	-	.	ID=g7686.t1.exon2;Parent=g7686.t1;
OX451215.1_Phasia_obesa_genome_assembly,_chromosome:_1	AUGUSTUS	intron	163539960	163540035	1	-	.	ID=g7686.t1.intron2;Parent=g7686.t1;
OX451215.1_Phasia_obesa_genome_assembly,_chromosome:_1	AUGUSTUS	CDS	163540036	163540164	1	-	0	ID=g7686.t1.CDS3;Parent=g7686.t1;
OX451215.1_Phasia_obesa_genome_assembly,_chromosome:_1	AUGUSTUS	exon	163540036	163540164	.	-	.	ID=g7686.t1.exon3;Parent=g7686.t1;
OX451215.1_Phasia_obesa_genome_assembly,_chromosome:_1	AUGUSTUS	start_codon	163540162	163540164	.	-	0	ID=g7686.t1.start1;Parent=g7686.t1;
OX451215.1_Phasia_obesa_genome_assembly,_chromosome:_1	AUGUSTUS	gene	163545833	163546741	.	+	.	ID=g7687;
OX451215.1_Phasia_obesa_genome_assembly,_chromosome:_1	AUGUSTUS	mRNA	163545833	163546741	1	+	.	ID=g7687.t1;Parent=g7687;
OX451215.1_Phasia_obesa_genome_assembly,_chromosome:_1	AUGUSTUS	start_codon	163545833	163545835	.	+	0	ID=g7687.t1.start1;Parent=g7687.t1;
OX451215.1_Phasia_obesa_genome_assembly,_chromosome:_1	AUGUSTUS	CDS	163545833	163546741	1	+	0	ID=g7687.t1.CDS1;Parent=g7687.t1;
OX451215.1_Phasia_obesa_genome_assembly,_chromosome:_1	AUGUSTUS	exon	163545833	163546741	.	+	.	ID=g7687.t1.exon1;Parent=g7687.t1;
OX451215.1_Phasia_obesa_genome_assembly,_chromosome:_1	AUGUSTUS	stop_codon	163546739	163546741	.	+	0	ID=g7687.t1.stop1;Parent=g7687.t1;
OX451215.1_Phasia_obesa_genome_assembly,_chromosome:_1	AUGUSTUS	gene	163549870	163550437	.	-	.	ID=g7688;
OX451215.1_Phasia_obesa_genome_assembly,_chromosome:_1	AUGUSTUS	mRNA	163549870	163550437	1	-	.	ID=g7688.t1;Parent=g7688;
OX451215.1_Phasia_obesa_genome_assembly,_chromosome:_1	AUGUSTUS	stop_codon	163549870	163549872	.	-	0	ID=g7688.t1.stop1;Parent=g7688.t1;
OX451215.1_Phasia_obesa_genome_assembly,_chromosome:_1	AUGUSTUS	CDS	163549870	163550364	1	-	0	ID=g7688.t1.CDS1;Parent=g7688.t1;
OX451215.1_Phasia_obesa_genome_assembly,_chromosome:_1	AUGUSTUS	exon	163549870	163550364	.	-	.	ID=g7688.t1.exon1;Parent=g7688.t1;
OX451215.1_Phasia_obesa_genome_assembly,_chromosome:_1	AUGUSTUS	intron	163550365	163550425	1	-	.	ID=g7688.t1.intron1;Parent=g7688.t1;
OX451215.1_Phasia_obesa_genome_assembly,_chromosome:_1	AUGUSTUS	CDS	163550426	163550437	1	-	0	ID=g7688.t1.CDS2;Parent=g7688.t1;
OX451215.1_Phasia_obesa_genome_assembly,_chromosome:_1	AUGUSTUS	exon	163550426	163550437	.	-	.	ID=g7688.t1.exon2;Parent=g7688.t1;
OX451215.1_Phasia_obesa_genome_assembly,_chromosome:_1	AUGUSTUS	start_codon	163550435	163550437	.	-	0	ID=g7688.t1.start1;Parent=g7688.t1;
OX451215.1_Phasia_obesa_genome_assembly,_chromosome:_1	AUGUSTUS	gene	163556124	163557176	.	+	.	ID=g7689;
OX451215.1_Phasia_obesa_genome_assembly,_chromosome:_1	AUGUSTUS	mRNA	163556124	163557176	1	+	.	ID=g7689.t1;Parent=g7689;
OX451215.1_Phasia_obesa_genome_assembly,_chromosome:_1	AUGUSTUS	start_codon	163556124	163556126	.	+	0	ID=g7689.t1.start1;Parent=g7689.t1;
OX451215.1_Phasia_obesa_genome_assembly,_chromosome:_1	AUGUSTUS	CDS	163556124	163557176	1	+	0	ID=g7689.t1.CDS1;Parent=g7689.t1;
OX451215.1_Phasia_obesa_genome_assembly,_chromosome:_1	AUGUSTUS	exon	163556124	163557176	.	+	.	ID=g7689.t1.exon1;Parent=g7689.t1;
OX451215.1_Phasia_obesa_genome_assembly,_chromosome:_1	AUGUSTUS	stop_codon	163557174	163557176	.	+	0	ID=g7689.t1.stop1;Parent=g7689.t1;
OX451215.1_Phasia_obesa_genome_assembly,_chromosome:_1	AUGUSTUS	gene	163558761	163559924	.	-	.	ID=g7690;
OX451215.1_Phasia_obesa_genome_assembly,_chromosome:_1	AUGUSTUS	mRNA	163558761	163559924	1	-	.	ID=g7690.t1;Parent=g7690;
OX451215.1_Phasia_obesa_genome_assembly,_chromosome:_1	AUGUSTUS	stop_codon	163558761	163558763	.	-	0	ID=g7690.t1.stop1;Parent=g7690.t1;
OX451215.1_Phasia_obesa_genome_assembly,_chromosome:_1	AUGUSTUS	CDS	163558761	163559924	1	-	0	ID=g7690.t1.CDS1;Parent=g7690.t1;
OX451215.1_Phasia_obesa_genome_assembly,_chromosome:_1	AUGUSTUS	exon	163558761	163559924	.	-	.	ID=g7690.t1.exon1;Parent=g7690.t1;
OX451215.1_Phasia_obesa_genome_assembly,_chromosome:_1	AUGUSTUS	start_codon	163559922	163559924	.	-	0	ID=g7690.t1.start1;Parent=g7690.t1;
OX451215.1_Phasia_obesa_genome_assembly,_chromosome:_1	AUGUSTUS	gene	163560055	163562712	.	-	.	ID=g7691;
OX451215.1_Phasia_obesa_genome_assembly,_chromosome:_1	AUGUSTUS	mRNA	163560055	163562712	1	-	.	ID=g7691.t1;Parent=g7691;
OX451215.1_Phasia_obesa_genome_assembly,_chromosome:_1	AUGUSTUS	stop_codon	163560055	163560057	.	-	0	ID=g7691.t1.stop1;Parent=g7691.t1;
OX451215.1_Phasia_obesa_genome_assembly,_chromosome:_1	AUGUSTUS	CDS	163560055	163562712	1	-	0	ID=g7691.t1.CDS1;Parent=g7691.t1;
OX451215.1_Phasia_obesa_genome_assembly,_chromosome:_1	AUGUSTUS	exon	163560055	163562712	.	-	.	ID=g7691.t1.exon1;Parent=g7691.t1;
OX451215.1_Phasia_obesa_genome_assembly,_chromosome:_1	AUGUSTUS	start_codon	163562710	163562712	.	-	0	ID=g7691.t1.start1;Parent=g7691.t1;
OX451215.1_Phasia_obesa_genome_assembly,_chromosome:_1	AUGUSTUS	gene	163567476	163611117	.	-	.	ID=g7692;
OX451215.1_Phasia_obesa_genome_assembly,_chromosome:_1	AUGUSTUS	mRNA	163567476	163611117	0.54	-	.	ID=g7692.t1;Parent=g7692;
OX451215.1_Phasia_obesa_genome_assembly,_chromosome:_1	AUGUSTUS	stop_codon	163567476	163567478	.	-	0	ID=g7692.t1.stop1;Parent=g7692.t1;
OX451215.1_Phasia_obesa_genome_assembly,_chromosome:_1	AUGUSTUS	CDS	163567476	163567621	0.72	-	2	ID=g7692.t1.CDS1;Parent=g7692.t1;
OX451215.1_Phasia_obesa_genome_assembly,_chromosome:_1	AUGUSTUS	exon	163567476	163567621	.	-	.	ID=g7692.t1.exon1;Parent=g7692.t1;
OX451215.1_Phasia_obesa_genome_assembly,_chromosome:_1	AUGUSTUS	intron	163567622	163575178	0.63	-	.	ID=g7692.t1.intron1;Parent=g7692.t1;
OX451215.1_Phasia_obesa_genome_assembly,_chromosome:_1	AUGUSTUS	CDS	163575179	163575428	0.94	-	0	ID=g7692.t1.CDS2;Parent=g7692.t1;
OX451215.1_Phasia_obesa_genome_assembly,_chromosome:_1	AUGUSTUS	exon	163575179	163575428	.	-	.	ID=g7692.t1.exon2;Parent=g7692.t1;
OX451215.1_Phasia_obesa_genome_assembly,_chromosome:_1	AUGUSTUS	intron	163575429	163575503	1	-	.	ID=g7692.t1.intron2;Parent=g7692.t1;
OX451215.1_Phasia_obesa_genome_assembly,_chromosome:_1	AUGUSTUS	CDS	163575504	163575766	0.9	-	2	ID=g7692.t1.CDS3;Parent=g7692.t1;
OX451215.1_Phasia_obesa_genome_assembly,_chromosome:_1	AUGUSTUS	exon	163575504	163575766	.	-	.	ID=g7692.t1.exon3;Parent=g7692.t1;
OX451215.1_Phasia_obesa_genome_assembly,_chromosome:_1	AUGUSTUS	intron	163575767	163587798	0.9	-	.	ID=g7692.t1.intron3;Parent=g7692.t1;
OX451215.1_Phasia_obesa_genome_assembly,_chromosome:_1	AUGUSTUS	CDS	163587799	163588033	1	-	0	ID=g7692.t1.CDS4;Parent=g7692.t1;
OX451215.1_Phasia_obesa_genome_assembly,_chromosome:_1	AUGUSTUS	exon	163587799	163588033	.	-	.	ID=g7692.t1.exon4;Parent=g7692.t1;
OX451215.1_Phasia_obesa_genome_assembly,_chromosome:_1	AUGUSTUS	intron	163588034	163588111	1	-	.	ID=g7692.t1.intron4;Parent=g7692.t1;
OX451215.1_Phasia_obesa_genome_assembly,_chromosome:_1	AUGUSTUS	CDS	163588112	163588341	1	-	2	ID=g7692.t1.CDS5;Parent=g7692.t1;
OX451215.1_Phasia_obesa_genome_assembly,_chromosome:_1	AUGUSTUS	exon	163588112	163588341	.	-	.	ID=g7692.t1.exon5;Parent=g7692.t1;
OX451215.1_Phasia_obesa_genome_assembly,_chromosome:_1	AUGUSTUS	intron	163588342	163588412	1	-	.	ID=g7692.t1.intron5;Parent=g7692.t1;
OX451215.1_Phasia_obesa_genome_assembly,_chromosome:_1	AUGUSTUS	CDS	163588413	163588563	1	-	0	ID=g7692.t1.CDS6;Parent=g7692.t1;
OX451215.1_Phasia_obesa_genome_assembly,_chromosome:_1	AUGUSTUS	exon	163588413	163588563	.	-	.	ID=g7692.t1.exon6;Parent=g7692.t1;
OX451215.1_Phasia_obesa_genome_assembly,_chromosome:_1	AUGUSTUS	intron	163588564	163588633	1	-	.	ID=g7692.t1.intron6;Parent=g7692.t1;
OX451215.1_Phasia_obesa_genome_assembly,_chromosome:_1	AUGUSTUS	CDS	163588634	163591036	0.98	-	0	ID=g7692.t1.CDS7;Parent=g7692.t1;
OX451215.1_Phasia_obesa_genome_assembly,_chromosome:_1	AUGUSTUS	exon	163588634	163591036	.	-	.	ID=g7692.t1.exon7;Parent=g7692.t1;
OX451215.1_Phasia_obesa_genome_assembly,_chromosome:_1	AUGUSTUS	intron	163591037	163599490	0.98	-	.	ID=g7692.t1.intron7;Parent=g7692.t1;
OX451215.1_Phasia_obesa_genome_assembly,_chromosome:_1	AUGUSTUS	CDS	163599491	163599631	1	-	0	ID=g7692.t1.CDS8;Parent=g7692.t1;
OX451215.1_Phasia_obesa_genome_assembly,_chromosome:_1	AUGUSTUS	exon	163599491	163599631	.	-	.	ID=g7692.t1.exon8;Parent=g7692.t1;
OX451215.1_Phasia_obesa_genome_assembly,_chromosome:_1	AUGUSTUS	intron	163599632	163604450	1	-	.	ID=g7692.t1.intron8;Parent=g7692.t1;
OX451215.1_Phasia_obesa_genome_assembly,_chromosome:_1	AUGUSTUS	CDS	163604451	163605302	1	-	0	ID=g7692.t1.CDS9;Parent=g7692.t1;
OX451215.1_Phasia_obesa_genome_assembly,_chromosome:_1	AUGUSTUS	exon	163604451	163605302	.	-	.	ID=g7692.t1.exon9;Parent=g7692.t1;
OX451215.1_Phasia_obesa_genome_assembly,_chromosome:_1	AUGUSTUS	intron	163605303	163605458	1	-	.	ID=g7692.t1.intron9;Parent=g7692.t1;
OX451215.1_Phasia_obesa_genome_assembly,_chromosome:_1	AUGUSTUS	CDS	163605459	163605633	1	-	1	ID=g7692.t1.CDS10;Parent=g7692.t1;
OX451215.1_Phasia_obesa_genome_assembly,_chromosome:_1	AUGUSTUS	exon	163605459	163605633	.	-	.	ID=g7692.t1.exon10;Parent=g7692.t1;
OX451215.1_Phasia_obesa_genome_assembly,_chromosome:_1	AUGUSTUS	intron	163605634	163607622	1	-	.	ID=g7692.t1.intron10;Parent=g7692.t1;
OX451215.1_Phasia_obesa_genome_assembly,_chromosome:_1	AUGUSTUS	CDS	163607623	163608260	1	-	0	ID=g7692.t1.CDS11;Parent=g7692.t1;
OX451215.1_Phasia_obesa_genome_assembly,_chromosome:_1	AUGUSTUS	exon	163607623	163608260	.	-	.	ID=g7692.t1.exon11;Parent=g7692.t1;
OX451215.1_Phasia_obesa_genome_assembly,_chromosome:_1	AUGUSTUS	intron	163608261	163608319	1	-	.	ID=g7692.t1.intron11;Parent=g7692.t1;
OX451215.1_Phasia_obesa_genome_assembly,_chromosome:_1	AUGUSTUS	CDS	163608320	163609132	1	-	0	ID=g7692.t1.CDS12;Parent=g7692.t1;
OX451215.1_Phasia_obesa_genome_assembly,_chromosome:_1	AUGUSTUS	exon	163608320	163609132	.	-	.	ID=g7692.t1.exon12;Parent=g7692.t1;
OX451215.1_Phasia_obesa_genome_assembly,_chromosome:_1	AUGUSTUS	intron	163609133	163609430	1	-	.	ID=g7692.t1.intron12;Parent=g7692.t1;
OX451215.1_Phasia_obesa_genome_assembly,_chromosome:_1	AUGUSTUS	CDS	163609431	163610407	1	-	2	ID=g7692.t1.CDS13;Parent=g7692.t1;
OX451215.1_Phasia_obesa_genome_assembly,_chromosome:_1	AUGUSTUS	exon	163609431	163610407	.	-	.	ID=g7692.t1.exon13;Parent=g7692.t1;
OX451215.1_Phasia_obesa_genome_assembly,_chromosome:_1	AUGUSTUS	intron	163610408	163610480	1	-	.	ID=g7692.t1.intron13;Parent=g7692.t1;
OX451215.1_Phasia_obesa_genome_assembly,_chromosome:_1	AUGUSTUS	CDS	163610481	163610912	1	-	2	ID=g7692.t1.CDS14;Parent=g7692.t1;
OX451215.1_Phasia_obesa_genome_assembly,_chromosome:_1	AUGUSTUS	exon	163610481	163610912	.	-	.	ID=g7692.t1.exon14;Parent=g7692.t1;
OX451215.1_Phasia_obesa_genome_assembly,_chromosome:_1	AUGUSTUS	intron	163610913	163610975	1	-	.	ID=g7692.t1.intron14;Parent=g7692.t1;
OX451215.1_Phasia_obesa_genome_assembly,_chromosome:_1	AUGUSTUS	CDS	163610976	163611117	1	-	0	ID=g7692.t1.CDS15;Parent=g7692.t1;
OX451215.1_Phasia_obesa_genome_assembly,_chromosome:_1	AUGUSTUS	exon	163610976	163611117	.	-	.	ID=g7692.t1.exon15;Parent=g7692.t1;
OX451215.1_Phasia_obesa_genome_assembly,_chromosome:_1	AUGUSTUS	start_codon	163611115	163611117	.	-	0	ID=g7692.t1.start1;Parent=g7692.t1;
OX451215.1_Phasia_obesa_genome_assembly,_chromosome:_1	AUGUSTUS	gene	163615929	163616372	.	+	.	ID=g7693;
OX451215.1_Phasia_obesa_genome_assembly,_chromosome:_1	AUGUSTUS	mRNA	163615929	163616372	1	+	.	ID=g7693.t1;Parent=g7693;
OX451215.1_Phasia_obesa_genome_assembly,_chromosome:_1	AUGUSTUS	start_codon	163615929	163615931	.	+	0	ID=g7693.t1.start1;Parent=g7693.t1;
OX451215.1_Phasia_obesa_genome_assembly,_chromosome:_1	AUGUSTUS	CDS	163615929	163616058	1	+	0	ID=g7693.t1.CDS1;Parent=g7693.t1;
OX451215.1_Phasia_obesa_genome_assembly,_chromosome:_1	AUGUSTUS	exon	163615929	163616058	.	+	.	ID=g7693.t1.exon1;Parent=g7693.t1;
OX451215.1_Phasia_obesa_genome_assembly,_chromosome:_1	AUGUSTUS	intron	163616059	163616112	1	+	.	ID=g7693.t1.intron1;Parent=g7693.t1;
OX451215.1_Phasia_obesa_genome_assembly,_chromosome:_1	AUGUSTUS	CDS	163616113	163616372	1	+	2	ID=g7693.t1.CDS2;Parent=g7693.t1;
OX451215.1_Phasia_obesa_genome_assembly,_chromosome:_1	AUGUSTUS	exon	163616113	163616372	.	+	.	ID=g7693.t1.exon2;Parent=g7693.t1;
OX451215.1_Phasia_obesa_genome_assembly,_chromosome:_1	AUGUSTUS	stop_codon	163616370	163616372	.	+	0	ID=g7693.t1.stop1;Parent=g7693.t1;
OX451215.1_Phasia_obesa_genome_assembly,_chromosome:_1	AUGUSTUS	gene	163617622	163618712	.	+	.	ID=g7694;
OX451215.1_Phasia_obesa_genome_assembly,_chromosome:_1	AUGUSTUS	mRNA	163617622	163618712	1	+	.	ID=g7694.t1;Parent=g7694;
OX451215.1_Phasia_obesa_genome_assembly,_chromosome:_1	AUGUSTUS	start_codon	163617622	163617624	.	+	0	ID=g7694.t1.start1;Parent=g7694.t1;
OX451215.1_Phasia_obesa_genome_assembly,_chromosome:_1	AUGUSTUS	CDS	163617622	163618175	1	+	0	ID=g7694.t1.CDS1;Parent=g7694.t1;
OX451215.1_Phasia_obesa_genome_assembly,_chromosome:_1	AUGUSTUS	exon	163617622	163618175	.	+	.	ID=g7694.t1.exon1;Parent=g7694.t1;
OX451215.1_Phasia_obesa_genome_assembly,_chromosome:_1	AUGUSTUS	intron	163618176	163618234	1	+	.	ID=g7694.t1.intron1;Parent=g7694.t1;
OX451215.1_Phasia_obesa_genome_assembly,_chromosome:_1	AUGUSTUS	CDS	163618235	163618712	1	+	1	ID=g7694.t1.CDS2;Parent=g7694.t1;
OX451215.1_Phasia_obesa_genome_assembly,_chromosome:_1	AUGUSTUS	exon	163618235	163618712	.	+	.	ID=g7694.t1.exon2;Parent=g7694.t1;
OX451215.1_Phasia_obesa_genome_assembly,_chromosome:_1	AUGUSTUS	stop_codon	163618710	163618712	.	+	0	ID=g7694.t1.stop1;Parent=g7694.t1;
OX451215.1_Phasia_obesa_genome_assembly,_chromosome:_1	AUGUSTUS	gene	163618886	163619958	.	-	.	ID=g7695;
OX451215.1_Phasia_obesa_genome_assembly,_chromosome:_1	AUGUSTUS	mRNA	163618886	163619958	1	-	.	ID=g7695.t1;Parent=g7695;
OX451215.1_Phasia_obesa_genome_assembly,_chromosome:_1	AUGUSTUS	stop_codon	163618886	163618888	.	-	0	ID=g7695.t1.stop1;Parent=g7695.t1;
OX451215.1_Phasia_obesa_genome_assembly,_chromosome:_1	AUGUSTUS	CDS	163618886	163619060	1	-	1	ID=g7695.t1.CDS1;Parent=g7695.t1;
OX451215.1_Phasia_obesa_genome_assembly,_chromosome:_1	AUGUSTUS	exon	163618886	163619060	.	-	.	ID=g7695.t1.exon1;Parent=g7695.t1;
OX451215.1_Phasia_obesa_genome_assembly,_chromosome:_1	AUGUSTUS	intron	163619061	163619114	1	-	.	ID=g7695.t1.intron1;Parent=g7695.t1;
OX451215.1_Phasia_obesa_genome_assembly,_chromosome:_1	AUGUSTUS	CDS	163619115	163619270	1	-	1	ID=g7695.t1.CDS2;Parent=g7695.t1;
OX451215.1_Phasia_obesa_genome_assembly,_chromosome:_1	AUGUSTUS	exon	163619115	163619270	.	-	.	ID=g7695.t1.exon2;Parent=g7695.t1;
OX451215.1_Phasia_obesa_genome_assembly,_chromosome:_1	AUGUSTUS	intron	163619271	163619405	1	-	.	ID=g7695.t1.intron2;Parent=g7695.t1;
OX451215.1_Phasia_obesa_genome_assembly,_chromosome:_1	AUGUSTUS	CDS	163619406	163619661	1	-	2	ID=g7695.t1.CDS3;Parent=g7695.t1;
OX451215.1_Phasia_obesa_genome_assembly,_chromosome:_1	AUGUSTUS	exon	163619406	163619661	.	-	.	ID=g7695.t1.exon3;Parent=g7695.t1;
OX451215.1_Phasia_obesa_genome_assembly,_chromosome:_1	AUGUSTUS	intron	163619662	163619717	1	-	.	ID=g7695.t1.intron3;Parent=g7695.t1;
OX451215.1_Phasia_obesa_genome_assembly,_chromosome:_1	AUGUSTUS	CDS	163619718	163619794	1	-	1	ID=g7695.t1.CDS4;Parent=g7695.t1;
OX451215.1_Phasia_obesa_genome_assembly,_chromosome:_1	AUGUSTUS	exon	163619718	163619794	.	-	.	ID=g7695.t1.exon4;Parent=g7695.t1;
OX451215.1_Phasia_obesa_genome_assembly,_chromosome:_1	AUGUSTUS	intron	163619795	163619917	1	-	.	ID=g7695.t1.intron4;Parent=g7695.t1;
OX451215.1_Phasia_obesa_genome_assembly,_chromosome:_1	AUGUSTUS	CDS	163619918	163619958	1	-	0	ID=g7695.t1.CDS5;Parent=g7695.t1;
OX451215.1_Phasia_obesa_genome_assembly,_chromosome:_1	AUGUSTUS	exon	163619918	163619958	.	-	.	ID=g7695.t1.exon5;Parent=g7695.t1;
OX451215.1_Phasia_obesa_genome_assembly,_chromosome:_1	AUGUSTUS	start_codon	163619956	163619958	.	-	0	ID=g7695.t1.start1;Parent=g7695.t1;
OX451215.1_Phasia_obesa_genome_assembly,_chromosome:_1	AUGUSTUS	gene	163637002	163644987	.	-	.	ID=g7696;
OX451215.1_Phasia_obesa_genome_assembly,_chromosome:_1	AUGUSTUS	mRNA	163637002	163644987	1	-	.	ID=g7696.t1;Parent=g7696;
OX451215.1_Phasia_obesa_genome_assembly,_chromosome:_1	AUGUSTUS	stop_codon	163637002	163637004	.	-	0	ID=g7696.t1.stop1;Parent=g7696.t1;
OX451215.1_Phasia_obesa_genome_assembly,_chromosome:_1	AUGUSTUS	CDS	163637002	163637422	1	-	1	ID=g7696.t1.CDS1;Parent=g7696.t1;
OX451215.1_Phasia_obesa_genome_assembly,_chromosome:_1	AUGUSTUS	exon	163637002	163637422	.	-	.	ID=g7696.t1.exon1;Parent=g7696.t1;
OX451215.1_Phasia_obesa_genome_assembly,_chromosome:_1	AUGUSTUS	intron	163637423	163637487	1	-	.	ID=g7696.t1.intron1;Parent=g7696.t1;
OX451215.1_Phasia_obesa_genome_assembly,_chromosome:_1	AUGUSTUS	CDS	163637488	163637920	1	-	2	ID=g7696.t1.CDS2;Parent=g7696.t1;
OX451215.1_Phasia_obesa_genome_assembly,_chromosome:_1	AUGUSTUS	exon	163637488	163637920	.	-	.	ID=g7696.t1.exon2;Parent=g7696.t1;
OX451215.1_Phasia_obesa_genome_assembly,_chromosome:_1	AUGUSTUS	intron	163637921	163639822	1	-	.	ID=g7696.t1.intron2;Parent=g7696.t1;
OX451215.1_Phasia_obesa_genome_assembly,_chromosome:_1	AUGUSTUS	CDS	163639823	163639932	1	-	1	ID=g7696.t1.CDS3;Parent=g7696.t1;
OX451215.1_Phasia_obesa_genome_assembly,_chromosome:_1	AUGUSTUS	exon	163639823	163639932	.	-	.	ID=g7696.t1.exon3;Parent=g7696.t1;
OX451215.1_Phasia_obesa_genome_assembly,_chromosome:_1	AUGUSTUS	intron	163639933	163640068	1	-	.	ID=g7696.t1.intron3;Parent=g7696.t1;
OX451215.1_Phasia_obesa_genome_assembly,_chromosome:_1	AUGUSTUS	CDS	163640069	163640181	1	-	0	ID=g7696.t1.CDS4;Parent=g7696.t1;
OX451215.1_Phasia_obesa_genome_assembly,_chromosome:_1	AUGUSTUS	exon	163640069	163640181	.	-	.	ID=g7696.t1.exon4;Parent=g7696.t1;
OX451215.1_Phasia_obesa_genome_assembly,_chromosome:_1	AUGUSTUS	intron	163640182	163640241	1	-	.	ID=g7696.t1.intron4;Parent=g7696.t1;
OX451215.1_Phasia_obesa_genome_assembly,_chromosome:_1	AUGUSTUS	CDS	163640242	163640523	1	-	0	ID=g7696.t1.CDS5;Parent=g7696.t1;
OX451215.1_Phasia_obesa_genome_assembly,_chromosome:_1	AUGUSTUS	exon	163640242	163640523	.	-	.	ID=g7696.t1.exon5;Parent=g7696.t1;
OX451215.1_Phasia_obesa_genome_assembly,_chromosome:_1	AUGUSTUS	intron	163640524	163644765	1	-	.	ID=g7696.t1.intron5;Parent=g7696.t1;
OX451215.1_Phasia_obesa_genome_assembly,_chromosome:_1	AUGUSTUS	CDS	163644766	163644987	1	-	0	ID=g7696.t1.CDS6;Parent=g7696.t1;
OX451215.1_Phasia_obesa_genome_assembly,_chromosome:_1	AUGUSTUS	exon	163644766	163644987	.	-	.	ID=g7696.t1.exon6;Parent=g7696.t1;
OX451215.1_Phasia_obesa_genome_assembly,_chromosome:_1	AUGUSTUS	start_codon	163644985	163644987	.	-	0	ID=g7696.t1.start1;Parent=g7696.t1;
OX451215.1_Phasia_obesa_genome_assembly,_chromosome:_1	AUGUSTUS	gene	163674841	163675365	.	+	.	ID=g7697;
OX451215.1_Phasia_obesa_genome_assembly,_chromosome:_1	AUGUSTUS	mRNA	163674841	163675365	1	+	.	ID=g7697.t1;Parent=g7697;
OX451215.1_Phasia_obesa_genome_assembly,_chromosome:_1	AUGUSTUS	start_codon	163674841	163674843	.	+	0	ID=g7697.t1.start1;Parent=g7697.t1;
OX451215.1_Phasia_obesa_genome_assembly,_chromosome:_1	AUGUSTUS	CDS	163674841	163675365	1	+	0	ID=g7697.t1.CDS1;Parent=g7697.t1;
OX451215.1_Phasia_obesa_genome_assembly,_chromosome:_1	AUGUSTUS	exon	163674841	163675365	.	+	.	ID=g7697.t1.exon1;Parent=g7697.t1;
OX451215.1_Phasia_obesa_genome_assembly,_chromosome:_1	AUGUSTUS	stop_codon	163675363	163675365	.	+	0	ID=g7697.t1.stop1;Parent=g7697.t1;
OX451215.1_Phasia_obesa_genome_assembly,_chromosome:_1	AUGUSTUS	gene	163677825	163678526	.	-	.	ID=g7698;
OX451215.1_Phasia_obesa_genome_assembly,_chromosome:_1	AUGUSTUS	mRNA	163677825	163678526	0.92	-	.	ID=g7698.t1;Parent=g7698;
OX451215.1_Phasia_obesa_genome_assembly,_chromosome:_1	AUGUSTUS	stop_codon	163677825	163677827	.	-	0	ID=g7698.t1.stop1;Parent=g7698.t1;
OX451215.1_Phasia_obesa_genome_assembly,_chromosome:_1	AUGUSTUS	CDS	163677825	163678526	0.92	-	0	ID=g7698.t1.CDS1;Parent=g7698.t1;
OX451215.1_Phasia_obesa_genome_assembly,_chromosome:_1	AUGUSTUS	exon	163677825	163678526	.	-	.	ID=g7698.t1.exon1;Parent=g7698.t1;
OX451215.1_Phasia_obesa_genome_assembly,_chromosome:_1	AUGUSTUS	start_codon	163678524	163678526	.	-	0	ID=g7698.t1.start1;Parent=g7698.t1;
OX451215.1_Phasia_obesa_genome_assembly,_chromosome:_1	AUGUSTUS	gene	163678827	163679123	.	-	.	ID=g7699;
OX451215.1_Phasia_obesa_genome_assembly,_chromosome:_1	AUGUSTUS	mRNA	163678827	163679123	1	-	.	ID=g7699.t1;Parent=g7699;
OX451215.1_Phasia_obesa_genome_assembly,_chromosome:_1	AUGUSTUS	stop_codon	163678827	163678829	.	-	0	ID=g7699.t1.stop1;Parent=g7699.t1;
OX451215.1_Phasia_obesa_genome_assembly,_chromosome:_1	AUGUSTUS	CDS	163678827	163679123	1	-	0	ID=g7699.t1.CDS1;Parent=g7699.t1;
OX451215.1_Phasia_obesa_genome_assembly,_chromosome:_1	AUGUSTUS	exon	163678827	163679123	.	-	.	ID=g7699.t1.exon1;Parent=g7699.t1;
OX451215.1_Phasia_obesa_genome_assembly,_chromosome:_1	AUGUSTUS	start_codon	163679121	163679123	.	-	0	ID=g7699.t1.start1;Parent=g7699.t1;
OX451215.1_Phasia_obesa_genome_assembly,_chromosome:_1	AUGUSTUS	gene	163681064	163681510	.	+	.	ID=g7700;
OX451215.1_Phasia_obesa_genome_assembly,_chromosome:_1	AUGUSTUS	mRNA	163681064	163681510	1	+	.	ID=g7700.t1;Parent=g7700;
OX451215.1_Phasia_obesa_genome_assembly,_chromosome:_1	AUGUSTUS	start_codon	163681064	163681066	.	+	0	ID=g7700.t1.start1;Parent=g7700.t1;
OX451215.1_Phasia_obesa_genome_assembly,_chromosome:_1	AUGUSTUS	CDS	163681064	163681147	1	+	0	ID=g7700.t1.CDS1;Parent=g7700.t1;
OX451215.1_Phasia_obesa_genome_assembly,_chromosome:_1	AUGUSTUS	exon	163681064	163681147	.	+	.	ID=g7700.t1.exon1;Parent=g7700.t1;
OX451215.1_Phasia_obesa_genome_assembly,_chromosome:_1	AUGUSTUS	intron	163681148	163681219	1	+	.	ID=g7700.t1.intron1;Parent=g7700.t1;
OX451215.1_Phasia_obesa_genome_assembly,_chromosome:_1	AUGUSTUS	CDS	163681220	163681510	1	+	0	ID=g7700.t1.CDS2;Parent=g7700.t1;
OX451215.1_Phasia_obesa_genome_assembly,_chromosome:_1	AUGUSTUS	exon	163681220	163681510	.	+	.	ID=g7700.t1.exon2;Parent=g7700.t1;
OX451215.1_Phasia_obesa_genome_assembly,_chromosome:_1	AUGUSTUS	stop_codon	163681508	163681510	.	+	0	ID=g7700.t1.stop1;Parent=g7700.t1;
OX451215.1_Phasia_obesa_genome_assembly,_chromosome:_1	AUGUSTUS	gene	163685408	163685870	.	+	.	ID=g7701;
OX451215.1_Phasia_obesa_genome_assembly,_chromosome:_1	AUGUSTUS	mRNA	163685408	163685870	1	+	.	ID=g7701.t1;Parent=g7701;
OX451215.1_Phasia_obesa_genome_assembly,_chromosome:_1	AUGUSTUS	start_codon	163685408	163685410	.	+	0	ID=g7701.t1.start1;Parent=g7701.t1;
OX451215.1_Phasia_obesa_genome_assembly,_chromosome:_1	AUGUSTUS	CDS	163685408	163685500	1	+	0	ID=g7701.t1.CDS1;Parent=g7701.t1;
OX451215.1_Phasia_obesa_genome_assembly,_chromosome:_1	AUGUSTUS	exon	163685408	163685500	.	+	.	ID=g7701.t1.exon1;Parent=g7701.t1;
OX451215.1_Phasia_obesa_genome_assembly,_chromosome:_1	AUGUSTUS	intron	163685501	163685558	1	+	.	ID=g7701.t1.intron1;Parent=g7701.t1;
OX451215.1_Phasia_obesa_genome_assembly,_chromosome:_1	AUGUSTUS	CDS	163685559	163685870	1	+	0	ID=g7701.t1.CDS2;Parent=g7701.t1;
OX451215.1_Phasia_obesa_genome_assembly,_chromosome:_1	AUGUSTUS	exon	163685559	163685870	.	+	.	ID=g7701.t1.exon2;Parent=g7701.t1;
OX451215.1_Phasia_obesa_genome_assembly,_chromosome:_1	AUGUSTUS	stop_codon	163685868	163685870	.	+	0	ID=g7701.t1.stop1;Parent=g7701.t1;
OX451215.1_Phasia_obesa_genome_assembly,_chromosome:_1	AUGUSTUS	gene	163689369	163690982	.	-	.	ID=g7702;
OX451215.1_Phasia_obesa_genome_assembly,_chromosome:_1	AUGUSTUS	mRNA	163689369	163690982	1	-	.	ID=g7702.t1;Parent=g7702;
OX451215.1_Phasia_obesa_genome_assembly,_chromosome:_1	AUGUSTUS	stop_codon	163689369	163689371	.	-	0	ID=g7702.t1.stop1;Parent=g7702.t1;
OX451215.1_Phasia_obesa_genome_assembly,_chromosome:_1	AUGUSTUS	CDS	163689369	163689579	1	-	1	ID=g7702.t1.CDS1;Parent=g7702.t1;
OX451215.1_Phasia_obesa_genome_assembly,_chromosome:_1	AUGUSTUS	exon	163689369	163689579	.	-	.	ID=g7702.t1.exon1;Parent=g7702.t1;
OX451215.1_Phasia_obesa_genome_assembly,_chromosome:_1	AUGUSTUS	intron	163689580	163689644	1	-	.	ID=g7702.t1.intron1;Parent=g7702.t1;
OX451215.1_Phasia_obesa_genome_assembly,_chromosome:_1	AUGUSTUS	CDS	163689645	163690601	1	-	1	ID=g7702.t1.CDS2;Parent=g7702.t1;
OX451215.1_Phasia_obesa_genome_assembly,_chromosome:_1	AUGUSTUS	exon	163689645	163690601	.	-	.	ID=g7702.t1.exon2;Parent=g7702.t1;
OX451215.1_Phasia_obesa_genome_assembly,_chromosome:_1	AUGUSTUS	intron	163690602	163690653	1	-	.	ID=g7702.t1.intron2;Parent=g7702.t1;
OX451215.1_Phasia_obesa_genome_assembly,_chromosome:_1	AUGUSTUS	CDS	163690654	163690982	1	-	0	ID=g7702.t1.CDS3;Parent=g7702.t1;
OX451215.1_Phasia_obesa_genome_assembly,_chromosome:_1	AUGUSTUS	exon	163690654	163690982	.	-	.	ID=g7702.t1.exon3;Parent=g7702.t1;
OX451215.1_Phasia_obesa_genome_assembly,_chromosome:_1	AUGUSTUS	start_codon	163690980	163690982	.	-	0	ID=g7702.t1.start1;Parent=g7702.t1;
OX451215.1_Phasia_obesa_genome_assembly,_chromosome:_1	AUGUSTUS	mRNA	163689369	163690850	1	-	.	ID=g7702.t2;Parent=g7702;
OX451215.1_Phasia_obesa_genome_assembly,_chromosome:_1	AUGUSTUS	stop_codon	163689369	163689371	.	-	0	ID=g7702.t2.stop1;Parent=g7702.t2;
OX451215.1_Phasia_obesa_genome_assembly,_chromosome:_1	AUGUSTUS	CDS	163689369	163689579	1	-	1	ID=g7702.t2.CDS1;Parent=g7702.t2;
OX451215.1_Phasia_obesa_genome_assembly,_chromosome:_1	AUGUSTUS	exon	163689369	163689579	.	-	.	ID=g7702.t2.exon1;Parent=g7702.t2;
OX451215.1_Phasia_obesa_genome_assembly,_chromosome:_1	AUGUSTUS	intron	163689580	163689644	1	-	.	ID=g7702.t2.intron1;Parent=g7702.t2;
OX451215.1_Phasia_obesa_genome_assembly,_chromosome:_1	AUGUSTUS	CDS	163689645	163690601	1	-	1	ID=g7702.t2.CDS2;Parent=g7702.t2;
OX451215.1_Phasia_obesa_genome_assembly,_chromosome:_1	AUGUSTUS	exon	163689645	163690601	.	-	.	ID=g7702.t2.exon2;Parent=g7702.t2;
OX451215.1_Phasia_obesa_genome_assembly,_chromosome:_1	AUGUSTUS	intron	163690602	163690653	1	-	.	ID=g7702.t2.intron2;Parent=g7702.t2;
OX451215.1_Phasia_obesa_genome_assembly,_chromosome:_1	AUGUSTUS	CDS	163690654	163690850	1	-	0	ID=g7702.t2.CDS3;Parent=g7702.t2;
OX451215.1_Phasia_obesa_genome_assembly,_chromosome:_1	AUGUSTUS	exon	163690654	163690850	.	-	.	ID=g7702.t2.exon3;Parent=g7702.t2;
OX451215.1_Phasia_obesa_genome_assembly,_chromosome:_1	AUGUSTUS	start_codon	163690848	163690850	.	-	0	ID=g7702.t2.start1;Parent=g7702.t2;
OX451215.1_Phasia_obesa_genome_assembly,_chromosome:_1	AUGUSTUS	gene	163693350	163694597	.	-	.	ID=g7703;
OX451215.1_Phasia_obesa_genome_assembly,_chromosome:_1	AUGUSTUS	mRNA	163693350	163694597	1	-	.	ID=g7703.t1;Parent=g7703;
OX451215.1_Phasia_obesa_genome_assembly,_chromosome:_1	AUGUSTUS	stop_codon	163693350	163693352	.	-	0	ID=g7703.t1.stop1;Parent=g7703.t1;
OX451215.1_Phasia_obesa_genome_assembly,_chromosome:_1	AUGUSTUS	CDS	163693350	163694597	1	-	0	ID=g7703.t1.CDS1;Parent=g7703.t1;
OX451215.1_Phasia_obesa_genome_assembly,_chromosome:_1	AUGUSTUS	exon	163693350	163694597	.	-	.	ID=g7703.t1.exon1;Parent=g7703.t1;
OX451215.1_Phasia_obesa_genome_assembly,_chromosome:_1	AUGUSTUS	start_codon	163694595	163694597	.	-	0	ID=g7703.t1.start1;Parent=g7703.t1;
OX451215.1_Phasia_obesa_genome_assembly,_chromosome:_1	AUGUSTUS	gene	163696043	163697260	.	+	.	ID=g7704;
OX451215.1_Phasia_obesa_genome_assembly,_chromosome:_1	AUGUSTUS	mRNA	163696043	163697260	1	+	.	ID=g7704.t1;Parent=g7704;
OX451215.1_Phasia_obesa_genome_assembly,_chromosome:_1	AUGUSTUS	start_codon	163696043	163696045	.	+	0	ID=g7704.t1.start1;Parent=g7704.t1;
OX451215.1_Phasia_obesa_genome_assembly,_chromosome:_1	AUGUSTUS	CDS	163696043	163697260	1	+	0	ID=g7704.t1.CDS1;Parent=g7704.t1;
OX451215.1_Phasia_obesa_genome_assembly,_chromosome:_1	AUGUSTUS	exon	163696043	163697260	.	+	.	ID=g7704.t1.exon1;Parent=g7704.t1;
OX451215.1_Phasia_obesa_genome_assembly,_chromosome:_1	AUGUSTUS	stop_codon	163697258	163697260	.	+	0	ID=g7704.t1.stop1;Parent=g7704.t1;
OX451215.1_Phasia_obesa_genome_assembly,_chromosome:_1	AUGUSTUS	gene	163704048	163704717	.	-	.	ID=g7705;
OX451215.1_Phasia_obesa_genome_assembly,_chromosome:_1	AUGUSTUS	mRNA	163704048	163704574	1	-	.	ID=g7705.t1;Parent=g7705;
OX451215.1_Phasia_obesa_genome_assembly,_chromosome:_1	AUGUSTUS	stop_codon	163704048	163704050	.	-	0	ID=g7705.t1.stop1;Parent=g7705.t1;
OX451215.1_Phasia_obesa_genome_assembly,_chromosome:_1	AUGUSTUS	CDS	163704048	163704140	1	-	0	ID=g7705.t1.CDS1;Parent=g7705.t1;
OX451215.1_Phasia_obesa_genome_assembly,_chromosome:_1	AUGUSTUS	exon	163704048	163704140	.	-	.	ID=g7705.t1.exon1;Parent=g7705.t1;
OX451215.1_Phasia_obesa_genome_assembly,_chromosome:_1	AUGUSTUS	intron	163704141	163704206	1	-	.	ID=g7705.t1.intron1;Parent=g7705.t1;
OX451215.1_Phasia_obesa_genome_assembly,_chromosome:_1	AUGUSTUS	CDS	163704207	163704331	1	-	2	ID=g7705.t1.CDS2;Parent=g7705.t1;
OX451215.1_Phasia_obesa_genome_assembly,_chromosome:_1	AUGUSTUS	exon	163704207	163704331	.	-	.	ID=g7705.t1.exon2;Parent=g7705.t1;
OX451215.1_Phasia_obesa_genome_assembly,_chromosome:_1	AUGUSTUS	intron	163704332	163704420	1	-	.	ID=g7705.t1.intron2;Parent=g7705.t1;
OX451215.1_Phasia_obesa_genome_assembly,_chromosome:_1	AUGUSTUS	CDS	163704421	163704574	1	-	0	ID=g7705.t1.CDS3;Parent=g7705.t1;
OX451215.1_Phasia_obesa_genome_assembly,_chromosome:_1	AUGUSTUS	exon	163704421	163704574	.	-	.	ID=g7705.t1.exon3;Parent=g7705.t1;
OX451215.1_Phasia_obesa_genome_assembly,_chromosome:_1	AUGUSTUS	start_codon	163704572	163704574	.	-	0	ID=g7705.t1.start1;Parent=g7705.t1;
OX451215.1_Phasia_obesa_genome_assembly,_chromosome:_1	GeneMark.hmm3	mRNA	163704048	163704717	.	-	.	ID=g7705.t2;Parent=g7705;
OX451215.1_Phasia_obesa_genome_assembly,_chromosome:_1	GeneMark.hmm3	stop_codon	163704048	163704050	.	-	0	ID=g7705.t2.stop1;Parent=g7705.t2;
OX451215.1_Phasia_obesa_genome_assembly,_chromosome:_1	GeneMark.hmm3	CDS	163704048	163704140	.	-	0	ID=g7705.t2.CDS1;Parent=g7705.t2;
OX451215.1_Phasia_obesa_genome_assembly,_chromosome:_1	GeneMark.hmm3	exon	163704048	163704140	0	-	.	ID=g7705.t2.exon1;Parent=g7705.t2;
OX451215.1_Phasia_obesa_genome_assembly,_chromosome:_1	GeneMark.hmm3	intron	163704141	163704206	.	-	2	ID=g7705.t2.intron1;Parent=g7705.t2;
OX451215.1_Phasia_obesa_genome_assembly,_chromosome:_1	GeneMark.hmm3	CDS	163704207	163704331	.	-	2	ID=g7705.t2.CDS2;Parent=g7705.t2;
OX451215.1_Phasia_obesa_genome_assembly,_chromosome:_1	GeneMark.hmm3	exon	163704207	163704331	0	-	.	ID=g7705.t2.exon2;Parent=g7705.t2;
OX451215.1_Phasia_obesa_genome_assembly,_chromosome:_1	GeneMark.hmm3	intron	163704332	163704420	.	-	2	ID=g7705.t2.intron2;Parent=g7705.t2;
OX451215.1_Phasia_obesa_genome_assembly,_chromosome:_1	GeneMark.hmm3	CDS	163704421	163704597	.	-	2	ID=g7705.t2.CDS3;Parent=g7705.t2;
OX451215.1_Phasia_obesa_genome_assembly,_chromosome:_1	GeneMark.hmm3	exon	163704421	163704597	0	-	.	ID=g7705.t2.exon3;Parent=g7705.t2;
OX451215.1_Phasia_obesa_genome_assembly,_chromosome:_1	GeneMark.hmm3	intron	163704598	163704656	.	-	0	ID=g7705.t2.intron3;Parent=g7705.t2;
OX451215.1_Phasia_obesa_genome_assembly,_chromosome:_1	GeneMark.hmm3	CDS	163704657	163704717	.	-	0	ID=g7705.t2.CDS4;Parent=g7705.t2;
OX451215.1_Phasia_obesa_genome_assembly,_chromosome:_1	GeneMark.hmm3	exon	163704657	163704717	0	-	.	ID=g7705.t2.exon4;Parent=g7705.t2;
OX451215.1_Phasia_obesa_genome_assembly,_chromosome:_1	GeneMark.hmm3	start_codon	163704715	163704717	.	-	0	ID=g7705.t2.start1;Parent=g7705.t2;
OX451215.1_Phasia_obesa_genome_assembly,_chromosome:_1	AUGUSTUS	gene	163707070	163707817	.	-	.	ID=g7706;
OX451215.1_Phasia_obesa_genome_assembly,_chromosome:_1	AUGUSTUS	mRNA	163707070	163707817	1	-	.	ID=g7706.t1;Parent=g7706;
OX451215.1_Phasia_obesa_genome_assembly,_chromosome:_1	AUGUSTUS	stop_codon	163707070	163707072	.	-	0	ID=g7706.t1.stop1;Parent=g7706.t1;
OX451215.1_Phasia_obesa_genome_assembly,_chromosome:_1	AUGUSTUS	CDS	163707070	163707374	1	-	2	ID=g7706.t1.CDS1;Parent=g7706.t1;
OX451215.1_Phasia_obesa_genome_assembly,_chromosome:_1	AUGUSTUS	exon	163707070	163707374	.	-	.	ID=g7706.t1.exon1;Parent=g7706.t1;
OX451215.1_Phasia_obesa_genome_assembly,_chromosome:_1	AUGUSTUS	intron	163707375	163707451	1	-	.	ID=g7706.t1.intron1;Parent=g7706.t1;
OX451215.1_Phasia_obesa_genome_assembly,_chromosome:_1	AUGUSTUS	CDS	163707452	163707579	1	-	1	ID=g7706.t1.CDS2;Parent=g7706.t1;
OX451215.1_Phasia_obesa_genome_assembly,_chromosome:_1	AUGUSTUS	exon	163707452	163707579	.	-	.	ID=g7706.t1.exon2;Parent=g7706.t1;
OX451215.1_Phasia_obesa_genome_assembly,_chromosome:_1	AUGUSTUS	intron	163707580	163707794	1	-	.	ID=g7706.t1.intron2;Parent=g7706.t1;
OX451215.1_Phasia_obesa_genome_assembly,_chromosome:_1	AUGUSTUS	CDS	163707795	163707817	1	-	0	ID=g7706.t1.CDS3;Parent=g7706.t1;
OX451215.1_Phasia_obesa_genome_assembly,_chromosome:_1	AUGUSTUS	exon	163707795	163707817	.	-	.	ID=g7706.t1.exon3;Parent=g7706.t1;
OX451215.1_Phasia_obesa_genome_assembly,_chromosome:_1	AUGUSTUS	start_codon	163707815	163707817	.	-	0	ID=g7706.t1.start1;Parent=g7706.t1;
OX451215.1_Phasia_obesa_genome_assembly,_chromosome:_1	AUGUSTUS	gene	163712184	163712597	.	+	.	ID=g7707;
OX451215.1_Phasia_obesa_genome_assembly,_chromosome:_1	AUGUSTUS	mRNA	163712184	163712597	1	+	.	ID=g7707.t1;Parent=g7707;
OX451215.1_Phasia_obesa_genome_assembly,_chromosome:_1	AUGUSTUS	start_codon	163712184	163712186	.	+	0	ID=g7707.t1.start1;Parent=g7707.t1;
OX451215.1_Phasia_obesa_genome_assembly,_chromosome:_1	AUGUSTUS	CDS	163712184	163712597	1	+	0	ID=g7707.t1.CDS1;Parent=g7707.t1;
OX451215.1_Phasia_obesa_genome_assembly,_chromosome:_1	AUGUSTUS	exon	163712184	163712597	.	+	.	ID=g7707.t1.exon1;Parent=g7707.t1;
OX451215.1_Phasia_obesa_genome_assembly,_chromosome:_1	AUGUSTUS	stop_codon	163712595	163712597	.	+	0	ID=g7707.t1.stop1;Parent=g7707.t1;
OX451215.1_Phasia_obesa_genome_assembly,_chromosome:_1	AUGUSTUS	gene	163734190	163765597	.	+	.	ID=g7708;
OX451215.1_Phasia_obesa_genome_assembly,_chromosome:_1	AUGUSTUS	mRNA	163734190	163765597	0.34	+	.	ID=g7708.t1;Parent=g7708;
OX451215.1_Phasia_obesa_genome_assembly,_chromosome:_1	AUGUSTUS	start_codon	163734190	163734192	.	+	0	ID=g7708.t1.start1;Parent=g7708.t1;
OX451215.1_Phasia_obesa_genome_assembly,_chromosome:_1	AUGUSTUS	CDS	163734190	163734300	0.34	+	0	ID=g7708.t1.CDS1;Parent=g7708.t1;
OX451215.1_Phasia_obesa_genome_assembly,_chromosome:_1	AUGUSTUS	exon	163734190	163734300	.	+	.	ID=g7708.t1.exon1;Parent=g7708.t1;
OX451215.1_Phasia_obesa_genome_assembly,_chromosome:_1	AUGUSTUS	intron	163734301	163739036	0.82	+	.	ID=g7708.t1.intron1;Parent=g7708.t1;
OX451215.1_Phasia_obesa_genome_assembly,_chromosome:_1	AUGUSTUS	CDS	163739037	163741574	1	+	0	ID=g7708.t1.CDS2;Parent=g7708.t1;
OX451215.1_Phasia_obesa_genome_assembly,_chromosome:_1	AUGUSTUS	exon	163739037	163741574	.	+	.	ID=g7708.t1.exon2;Parent=g7708.t1;
OX451215.1_Phasia_obesa_genome_assembly,_chromosome:_1	AUGUSTUS	intron	163741575	163746560	1	+	.	ID=g7708.t1.intron2;Parent=g7708.t1;
OX451215.1_Phasia_obesa_genome_assembly,_chromosome:_1	AUGUSTUS	CDS	163746561	163750404	1	+	0	ID=g7708.t1.CDS3;Parent=g7708.t1;
OX451215.1_Phasia_obesa_genome_assembly,_chromosome:_1	AUGUSTUS	exon	163746561	163750404	.	+	.	ID=g7708.t1.exon3;Parent=g7708.t1;
OX451215.1_Phasia_obesa_genome_assembly,_chromosome:_1	AUGUSTUS	intron	163750405	163765090	1	+	.	ID=g7708.t1.intron3;Parent=g7708.t1;
OX451215.1_Phasia_obesa_genome_assembly,_chromosome:_1	AUGUSTUS	CDS	163765091	163765170	1	+	2	ID=g7708.t1.CDS4;Parent=g7708.t1;
OX451215.1_Phasia_obesa_genome_assembly,_chromosome:_1	AUGUSTUS	exon	163765091	163765170	.	+	.	ID=g7708.t1.exon4;Parent=g7708.t1;
OX451215.1_Phasia_obesa_genome_assembly,_chromosome:_1	AUGUSTUS	intron	163765171	163765233	1	+	.	ID=g7708.t1.intron4;Parent=g7708.t1;
OX451215.1_Phasia_obesa_genome_assembly,_chromosome:_1	AUGUSTUS	CDS	163765234	163765362	1	+	0	ID=g7708.t1.CDS5;Parent=g7708.t1;
OX451215.1_Phasia_obesa_genome_assembly,_chromosome:_1	AUGUSTUS	exon	163765234	163765362	.	+	.	ID=g7708.t1.exon5;Parent=g7708.t1;
OX451215.1_Phasia_obesa_genome_assembly,_chromosome:_1	AUGUSTUS	intron	163765363	163765435	1	+	.	ID=g7708.t1.intron5;Parent=g7708.t1;
OX451215.1_Phasia_obesa_genome_assembly,_chromosome:_1	AUGUSTUS	CDS	163765436	163765597	1	+	0	ID=g7708.t1.CDS6;Parent=g7708.t1;
OX451215.1_Phasia_obesa_genome_assembly,_chromosome:_1	AUGUSTUS	exon	163765436	163765597	.	+	.	ID=g7708.t1.exon6;Parent=g7708.t1;
OX451215.1_Phasia_obesa_genome_assembly,_chromosome:_1	AUGUSTUS	stop_codon	163765595	163765597	.	+	0	ID=g7708.t1.stop1;Parent=g7708.t1;
OX451215.1_Phasia_obesa_genome_assembly,_chromosome:_1	AUGUSTUS	gene	163773967	163774619	.	+	.	ID=g7709;
OX451215.1_Phasia_obesa_genome_assembly,_chromosome:_1	AUGUSTUS	mRNA	163773967	163774619	1	+	.	ID=g7709.t1;Parent=g7709;
OX451215.1_Phasia_obesa_genome_assembly,_chromosome:_1	AUGUSTUS	start_codon	163773967	163773969	.	+	0	ID=g7709.t1.start1;Parent=g7709.t1;
OX451215.1_Phasia_obesa_genome_assembly,_chromosome:_1	AUGUSTUS	CDS	163773967	163773988	1	+	0	ID=g7709.t1.CDS1;Parent=g7709.t1;
OX451215.1_Phasia_obesa_genome_assembly,_chromosome:_1	AUGUSTUS	exon	163773967	163773988	.	+	.	ID=g7709.t1.exon1;Parent=g7709.t1;
OX451215.1_Phasia_obesa_genome_assembly,_chromosome:_1	AUGUSTUS	intron	163773989	163774064	1	+	.	ID=g7709.t1.intron1;Parent=g7709.t1;
OX451215.1_Phasia_obesa_genome_assembly,_chromosome:_1	AUGUSTUS	CDS	163774065	163774293	1	+	2	ID=g7709.t1.CDS2;Parent=g7709.t1;
OX451215.1_Phasia_obesa_genome_assembly,_chromosome:_1	AUGUSTUS	exon	163774065	163774293	.	+	.	ID=g7709.t1.exon2;Parent=g7709.t1;
OX451215.1_Phasia_obesa_genome_assembly,_chromosome:_1	AUGUSTUS	intron	163774294	163774351	1	+	.	ID=g7709.t1.intron2;Parent=g7709.t1;
OX451215.1_Phasia_obesa_genome_assembly,_chromosome:_1	AUGUSTUS	CDS	163774352	163774619	1	+	1	ID=g7709.t1.CDS3;Parent=g7709.t1;
OX451215.1_Phasia_obesa_genome_assembly,_chromosome:_1	AUGUSTUS	exon	163774352	163774619	.	+	.	ID=g7709.t1.exon3;Parent=g7709.t1;
OX451215.1_Phasia_obesa_genome_assembly,_chromosome:_1	AUGUSTUS	stop_codon	163774617	163774619	.	+	0	ID=g7709.t1.stop1;Parent=g7709.t1;
OX451215.1_Phasia_obesa_genome_assembly,_chromosome:_1	AUGUSTUS	gene	163777218	163780584	.	-	.	ID=g7710;
OX451215.1_Phasia_obesa_genome_assembly,_chromosome:_1	AUGUSTUS	mRNA	163777218	163780584	1	-	.	ID=g7710.t1;Parent=g7710;
OX451215.1_Phasia_obesa_genome_assembly,_chromosome:_1	AUGUSTUS	stop_codon	163777218	163777220	.	-	0	ID=g7710.t1.stop1;Parent=g7710.t1;
OX451215.1_Phasia_obesa_genome_assembly,_chromosome:_1	AUGUSTUS	CDS	163777218	163777409	1	-	0	ID=g7710.t1.CDS1;Parent=g7710.t1;
OX451215.1_Phasia_obesa_genome_assembly,_chromosome:_1	AUGUSTUS	exon	163777218	163777409	.	-	.	ID=g7710.t1.exon1;Parent=g7710.t1;
OX451215.1_Phasia_obesa_genome_assembly,_chromosome:_1	AUGUSTUS	intron	163777410	163777477	1	-	.	ID=g7710.t1.intron1;Parent=g7710.t1;
OX451215.1_Phasia_obesa_genome_assembly,_chromosome:_1	AUGUSTUS	CDS	163777478	163777645	1	-	0	ID=g7710.t1.CDS2;Parent=g7710.t1;
OX451215.1_Phasia_obesa_genome_assembly,_chromosome:_1	AUGUSTUS	exon	163777478	163777645	.	-	.	ID=g7710.t1.exon2;Parent=g7710.t1;
OX451215.1_Phasia_obesa_genome_assembly,_chromosome:_1	AUGUSTUS	intron	163777646	163777705	1	-	.	ID=g7710.t1.intron2;Parent=g7710.t1;
OX451215.1_Phasia_obesa_genome_assembly,_chromosome:_1	AUGUSTUS	CDS	163777706	163777951	1	-	0	ID=g7710.t1.CDS3;Parent=g7710.t1;
OX451215.1_Phasia_obesa_genome_assembly,_chromosome:_1	AUGUSTUS	exon	163777706	163777951	.	-	.	ID=g7710.t1.exon3;Parent=g7710.t1;
OX451215.1_Phasia_obesa_genome_assembly,_chromosome:_1	AUGUSTUS	intron	163777952	163778096	1	-	.	ID=g7710.t1.intron3;Parent=g7710.t1;
OX451215.1_Phasia_obesa_genome_assembly,_chromosome:_1	AUGUSTUS	CDS	163778097	163779557	1	-	0	ID=g7710.t1.CDS4;Parent=g7710.t1;
OX451215.1_Phasia_obesa_genome_assembly,_chromosome:_1	AUGUSTUS	exon	163778097	163779557	.	-	.	ID=g7710.t1.exon4;Parent=g7710.t1;
OX451215.1_Phasia_obesa_genome_assembly,_chromosome:_1	AUGUSTUS	intron	163779558	163779616	1	-	.	ID=g7710.t1.intron4;Parent=g7710.t1;
OX451215.1_Phasia_obesa_genome_assembly,_chromosome:_1	AUGUSTUS	CDS	163779617	163779966	1	-	2	ID=g7710.t1.CDS5;Parent=g7710.t1;
OX451215.1_Phasia_obesa_genome_assembly,_chromosome:_1	AUGUSTUS	exon	163779617	163779966	.	-	.	ID=g7710.t1.exon5;Parent=g7710.t1;
OX451215.1_Phasia_obesa_genome_assembly,_chromosome:_1	AUGUSTUS	intron	163779967	163780020	1	-	.	ID=g7710.t1.intron5;Parent=g7710.t1;
OX451215.1_Phasia_obesa_genome_assembly,_chromosome:_1	AUGUSTUS	CDS	163780021	163780404	1	-	2	ID=g7710.t1.CDS6;Parent=g7710.t1;
OX451215.1_Phasia_obesa_genome_assembly,_chromosome:_1	AUGUSTUS	exon	163780021	163780404	.	-	.	ID=g7710.t1.exon6;Parent=g7710.t1;
OX451215.1_Phasia_obesa_genome_assembly,_chromosome:_1	AUGUSTUS	intron	163780405	163780499	1	-	.	ID=g7710.t1.intron6;Parent=g7710.t1;
OX451215.1_Phasia_obesa_genome_assembly,_chromosome:_1	AUGUSTUS	CDS	163780500	163780584	1	-	0	ID=g7710.t1.CDS7;Parent=g7710.t1;
OX451215.1_Phasia_obesa_genome_assembly,_chromosome:_1	AUGUSTUS	exon	163780500	163780584	.	-	.	ID=g7710.t1.exon7;Parent=g7710.t1;
OX451215.1_Phasia_obesa_genome_assembly,_chromosome:_1	AUGUSTUS	start_codon	163780582	163780584	.	-	0	ID=g7710.t1.start1;Parent=g7710.t1;
OX451215.1_Phasia_obesa_genome_assembly,_chromosome:_1	AUGUSTUS	gene	163783937	163787076	.	+	.	ID=g7711;
OX451215.1_Phasia_obesa_genome_assembly,_chromosome:_1	AUGUSTUS	mRNA	163783937	163787076	1	+	.	ID=g7711.t1;Parent=g7711;
OX451215.1_Phasia_obesa_genome_assembly,_chromosome:_1	AUGUSTUS	start_codon	163783937	163783939	.	+	0	ID=g7711.t1.start1;Parent=g7711.t1;
OX451215.1_Phasia_obesa_genome_assembly,_chromosome:_1	AUGUSTUS	CDS	163783937	163784017	1	+	0	ID=g7711.t1.CDS1;Parent=g7711.t1;
OX451215.1_Phasia_obesa_genome_assembly,_chromosome:_1	AUGUSTUS	exon	163783937	163784017	.	+	.	ID=g7711.t1.exon1;Parent=g7711.t1;
OX451215.1_Phasia_obesa_genome_assembly,_chromosome:_1	AUGUSTUS	intron	163784018	163784102	1	+	.	ID=g7711.t1.intron1;Parent=g7711.t1;
OX451215.1_Phasia_obesa_genome_assembly,_chromosome:_1	AUGUSTUS	CDS	163784103	163785491	1	+	0	ID=g7711.t1.CDS2;Parent=g7711.t1;
OX451215.1_Phasia_obesa_genome_assembly,_chromosome:_1	AUGUSTUS	exon	163784103	163785491	.	+	.	ID=g7711.t1.exon2;Parent=g7711.t1;
OX451215.1_Phasia_obesa_genome_assembly,_chromosome:_1	AUGUSTUS	intron	163785492	163786200	1	+	.	ID=g7711.t1.intron2;Parent=g7711.t1;
OX451215.1_Phasia_obesa_genome_assembly,_chromosome:_1	AUGUSTUS	CDS	163786201	163786716	1	+	0	ID=g7711.t1.CDS3;Parent=g7711.t1;
OX451215.1_Phasia_obesa_genome_assembly,_chromosome:_1	AUGUSTUS	exon	163786201	163786716	.	+	.	ID=g7711.t1.exon3;Parent=g7711.t1;
OX451215.1_Phasia_obesa_genome_assembly,_chromosome:_1	AUGUSTUS	intron	163786717	163786783	1	+	.	ID=g7711.t1.intron3;Parent=g7711.t1;
OX451215.1_Phasia_obesa_genome_assembly,_chromosome:_1	AUGUSTUS	CDS	163786784	163786896	1	+	0	ID=g7711.t1.CDS4;Parent=g7711.t1;
OX451215.1_Phasia_obesa_genome_assembly,_chromosome:_1	AUGUSTUS	exon	163786784	163786896	.	+	.	ID=g7711.t1.exon4;Parent=g7711.t1;
OX451215.1_Phasia_obesa_genome_assembly,_chromosome:_1	AUGUSTUS	intron	163786897	163786967	1	+	.	ID=g7711.t1.intron4;Parent=g7711.t1;
OX451215.1_Phasia_obesa_genome_assembly,_chromosome:_1	AUGUSTUS	CDS	163786968	163787076	1	+	1	ID=g7711.t1.CDS5;Parent=g7711.t1;
OX451215.1_Phasia_obesa_genome_assembly,_chromosome:_1	AUGUSTUS	exon	163786968	163787076	.	+	.	ID=g7711.t1.exon5;Parent=g7711.t1;
OX451215.1_Phasia_obesa_genome_assembly,_chromosome:_1	AUGUSTUS	stop_codon	163787074	163787076	.	+	0	ID=g7711.t1.stop1;Parent=g7711.t1;
OX451215.1_Phasia_obesa_genome_assembly,_chromosome:_1	AUGUSTUS	gene	163819556	163822915	.	+	.	ID=g7712;
OX451215.1_Phasia_obesa_genome_assembly,_chromosome:_1	AUGUSTUS	mRNA	163819556	163822915	0.84	+	.	ID=g7712.t1;Parent=g7712;
OX451215.1_Phasia_obesa_genome_assembly,_chromosome:_1	AUGUSTUS	start_codon	163819556	163819558	.	+	0	ID=g7712.t1.start1;Parent=g7712.t1;
OX451215.1_Phasia_obesa_genome_assembly,_chromosome:_1	AUGUSTUS	CDS	163819556	163819774	0.84	+	0	ID=g7712.t1.CDS1;Parent=g7712.t1;
OX451215.1_Phasia_obesa_genome_assembly,_chromosome:_1	AUGUSTUS	exon	163819556	163819774	.	+	.	ID=g7712.t1.exon1;Parent=g7712.t1;
OX451215.1_Phasia_obesa_genome_assembly,_chromosome:_1	AUGUSTUS	intron	163819775	163820157	1	+	.	ID=g7712.t1.intron1;Parent=g7712.t1;
OX451215.1_Phasia_obesa_genome_assembly,_chromosome:_1	AUGUSTUS	CDS	163820158	163820640	1	+	0	ID=g7712.t1.CDS2;Parent=g7712.t1;
OX451215.1_Phasia_obesa_genome_assembly,_chromosome:_1	AUGUSTUS	exon	163820158	163820640	.	+	.	ID=g7712.t1.exon2;Parent=g7712.t1;
OX451215.1_Phasia_obesa_genome_assembly,_chromosome:_1	AUGUSTUS	intron	163820641	163822203	1	+	.	ID=g7712.t1.intron2;Parent=g7712.t1;
OX451215.1_Phasia_obesa_genome_assembly,_chromosome:_1	AUGUSTUS	CDS	163822204	163822411	1	+	0	ID=g7712.t1.CDS3;Parent=g7712.t1;
OX451215.1_Phasia_obesa_genome_assembly,_chromosome:_1	AUGUSTUS	exon	163822204	163822411	.	+	.	ID=g7712.t1.exon3;Parent=g7712.t1;
OX451215.1_Phasia_obesa_genome_assembly,_chromosome:_1	AUGUSTUS	intron	163822412	163822501	1	+	.	ID=g7712.t1.intron3;Parent=g7712.t1;
OX451215.1_Phasia_obesa_genome_assembly,_chromosome:_1	AUGUSTUS	CDS	163822502	163822746	1	+	2	ID=g7712.t1.CDS4;Parent=g7712.t1;
OX451215.1_Phasia_obesa_genome_assembly,_chromosome:_1	AUGUSTUS	exon	163822502	163822746	.	+	.	ID=g7712.t1.exon4;Parent=g7712.t1;
OX451215.1_Phasia_obesa_genome_assembly,_chromosome:_1	AUGUSTUS	intron	163822747	163822807	1	+	.	ID=g7712.t1.intron4;Parent=g7712.t1;
OX451215.1_Phasia_obesa_genome_assembly,_chromosome:_1	AUGUSTUS	CDS	163822808	163822915	1	+	0	ID=g7712.t1.CDS5;Parent=g7712.t1;
OX451215.1_Phasia_obesa_genome_assembly,_chromosome:_1	AUGUSTUS	exon	163822808	163822915	.	+	.	ID=g7712.t1.exon5;Parent=g7712.t1;
OX451215.1_Phasia_obesa_genome_assembly,_chromosome:_1	AUGUSTUS	stop_codon	163822913	163822915	.	+	0	ID=g7712.t1.stop1;Parent=g7712.t1;
OX451215.1_Phasia_obesa_genome_assembly,_chromosome:_1	AUGUSTUS	mRNA	163819661	163822915	0.7	+	.	ID=g7712.t2;Parent=g7712;
OX451215.1_Phasia_obesa_genome_assembly,_chromosome:_1	AUGUSTUS	start_codon	163819661	163819663	.	+	0	ID=g7712.t2.start1;Parent=g7712.t2;
OX451215.1_Phasia_obesa_genome_assembly,_chromosome:_1	AUGUSTUS	CDS	163819661	163819774	0.7	+	0	ID=g7712.t2.CDS1;Parent=g7712.t2;
OX451215.1_Phasia_obesa_genome_assembly,_chromosome:_1	AUGUSTUS	exon	163819661	163819774	.	+	.	ID=g7712.t2.exon1;Parent=g7712.t2;
OX451215.1_Phasia_obesa_genome_assembly,_chromosome:_1	AUGUSTUS	intron	163819775	163820157	1	+	.	ID=g7712.t2.intron1;Parent=g7712.t2;
OX451215.1_Phasia_obesa_genome_assembly,_chromosome:_1	AUGUSTUS	CDS	163820158	163820640	1	+	0	ID=g7712.t2.CDS2;Parent=g7712.t2;
OX451215.1_Phasia_obesa_genome_assembly,_chromosome:_1	AUGUSTUS	exon	163820158	163820640	.	+	.	ID=g7712.t2.exon2;Parent=g7712.t2;
OX451215.1_Phasia_obesa_genome_assembly,_chromosome:_1	AUGUSTUS	intron	163820641	163822203	1	+	.	ID=g7712.t2.intron2;Parent=g7712.t2;
OX451215.1_Phasia_obesa_genome_assembly,_chromosome:_1	AUGUSTUS	CDS	163822204	163822411	1	+	0	ID=g7712.t2.CDS3;Parent=g7712.t2;
OX451215.1_Phasia_obesa_genome_assembly,_chromosome:_1	AUGUSTUS	exon	163822204	163822411	.	+	.	ID=g7712.t2.exon3;Parent=g7712.t2;
OX451215.1_Phasia_obesa_genome_assembly,_chromosome:_1	AUGUSTUS	intron	163822412	163822501	1	+	.	ID=g7712.t2.intron3;Parent=g7712.t2;
OX451215.1_Phasia_obesa_genome_assembly,_chromosome:_1	AUGUSTUS	CDS	163822502	163822746	1	+	2	ID=g7712.t2.CDS4;Parent=g7712.t2;
OX451215.1_Phasia_obesa_genome_assembly,_chromosome:_1	AUGUSTUS	exon	163822502	163822746	.	+	.	ID=g7712.t2.exon4;Parent=g7712.t2;
OX451215.1_Phasia_obesa_genome_assembly,_chromosome:_1	AUGUSTUS	intron	163822747	163822807	1	+	.	ID=g7712.t2.intron4;Parent=g7712.t2;
OX451215.1_Phasia_obesa_genome_assembly,_chromosome:_1	AUGUSTUS	CDS	163822808	163822915	1	+	0	ID=g7712.t2.CDS5;Parent=g7712.t2;
OX451215.1_Phasia_obesa_genome_assembly,_chromosome:_1	AUGUSTUS	exon	163822808	163822915	.	+	.	ID=g7712.t2.exon5;Parent=g7712.t2;
OX451215.1_Phasia_obesa_genome_assembly,_chromosome:_1	AUGUSTUS	stop_codon	163822913	163822915	.	+	0	ID=g7712.t2.stop1;Parent=g7712.t2;
OX451215.1_Phasia_obesa_genome_assembly,_chromosome:_1	AUGUSTUS	mRNA	163819661	163822915	0.67	+	.	ID=g7712.t3;Parent=g7712;
OX451215.1_Phasia_obesa_genome_assembly,_chromosome:_1	AUGUSTUS	start_codon	163819661	163819663	.	+	0	ID=g7712.t3.start1;Parent=g7712.t3;
OX451215.1_Phasia_obesa_genome_assembly,_chromosome:_1	AUGUSTUS	CDS	163819661	163819765	0.67	+	0	ID=g7712.t3.CDS1;Parent=g7712.t3;
OX451215.1_Phasia_obesa_genome_assembly,_chromosome:_1	AUGUSTUS	exon	163819661	163819765	.	+	.	ID=g7712.t3.exon1;Parent=g7712.t3;
OX451215.1_Phasia_obesa_genome_assembly,_chromosome:_1	AUGUSTUS	intron	163819766	163820157	1	+	.	ID=g7712.t3.intron1;Parent=g7712.t3;
OX451215.1_Phasia_obesa_genome_assembly,_chromosome:_1	AUGUSTUS	CDS	163820158	163820640	1	+	0	ID=g7712.t3.CDS2;Parent=g7712.t3;
OX451215.1_Phasia_obesa_genome_assembly,_chromosome:_1	AUGUSTUS	exon	163820158	163820640	.	+	.	ID=g7712.t3.exon2;Parent=g7712.t3;
OX451215.1_Phasia_obesa_genome_assembly,_chromosome:_1	AUGUSTUS	intron	163820641	163822203	1	+	.	ID=g7712.t3.intron2;Parent=g7712.t3;
OX451215.1_Phasia_obesa_genome_assembly,_chromosome:_1	AUGUSTUS	CDS	163822204	163822411	1	+	0	ID=g7712.t3.CDS3;Parent=g7712.t3;
OX451215.1_Phasia_obesa_genome_assembly,_chromosome:_1	AUGUSTUS	exon	163822204	163822411	.	+	.	ID=g7712.t3.exon3;Parent=g7712.t3;
OX451215.1_Phasia_obesa_genome_assembly,_chromosome:_1	AUGUSTUS	intron	163822412	163822501	1	+	.	ID=g7712.t3.intron3;Parent=g7712.t3;
OX451215.1_Phasia_obesa_genome_assembly,_chromosome:_1	AUGUSTUS	CDS	163822502	163822746	1	+	2	ID=g7712.t3.CDS4;Parent=g7712.t3;
OX451215.1_Phasia_obesa_genome_assembly,_chromosome:_1	AUGUSTUS	exon	163822502	163822746	.	+	.	ID=g7712.t3.exon4;Parent=g7712.t3;
OX451215.1_Phasia_obesa_genome_assembly,_chromosome:_1	AUGUSTUS	intron	163822747	163822807	1	+	.	ID=g7712.t3.intron4;Parent=g7712.t3;
OX451215.1_Phasia_obesa_genome_assembly,_chromosome:_1	AUGUSTUS	CDS	163822808	163822915	1	+	0	ID=g7712.t3.CDS5;Parent=g7712.t3;
OX451215.1_Phasia_obesa_genome_assembly,_chromosome:_1	AUGUSTUS	exon	163822808	163822915	.	+	.	ID=g7712.t3.exon5;Parent=g7712.t3;
OX451215.1_Phasia_obesa_genome_assembly,_chromosome:_1	AUGUSTUS	stop_codon	163822913	163822915	.	+	0	ID=g7712.t3.stop1;Parent=g7712.t3;
OX451215.1_Phasia_obesa_genome_assembly,_chromosome:_1	GeneMark.hmm3	mRNA	163819556	163822915	.	+	.	ID=g7712.t4;Parent=g7712;
OX451215.1_Phasia_obesa_genome_assembly,_chromosome:_1	GeneMark.hmm3	start_codon	163819556	163819558	.	+	0	ID=g7712.t4.start1;Parent=g7712.t4;
OX451215.1_Phasia_obesa_genome_assembly,_chromosome:_1	GeneMark.hmm3	CDS	163819556	163819765	.	+	0	ID=g7712.t4.CDS1;Parent=g7712.t4;
OX451215.1_Phasia_obesa_genome_assembly,_chromosome:_1	GeneMark.hmm3	exon	163819556	163819765	0	+	.	ID=g7712.t4.exon1;Parent=g7712.t4;
OX451215.1_Phasia_obesa_genome_assembly,_chromosome:_1	GeneMark.hmm3	intron	163819766	163820157	.	+	0	ID=g7712.t4.intron1;Parent=g7712.t4;
OX451215.1_Phasia_obesa_genome_assembly,_chromosome:_1	GeneMark.hmm3	CDS	163820158	163820640	.	+	0	ID=g7712.t4.CDS2;Parent=g7712.t4;
OX451215.1_Phasia_obesa_genome_assembly,_chromosome:_1	GeneMark.hmm3	exon	163820158	163820640	0	+	.	ID=g7712.t4.exon2;Parent=g7712.t4;
OX451215.1_Phasia_obesa_genome_assembly,_chromosome:_1	GeneMark.hmm3	intron	163820641	163822203	.	+	0	ID=g7712.t4.intron2;Parent=g7712.t4;
OX451215.1_Phasia_obesa_genome_assembly,_chromosome:_1	GeneMark.hmm3	CDS	163822204	163822411	.	+	0	ID=g7712.t4.CDS3;Parent=g7712.t4;
OX451215.1_Phasia_obesa_genome_assembly,_chromosome:_1	GeneMark.hmm3	exon	163822204	163822411	0	+	.	ID=g7712.t4.exon3;Parent=g7712.t4;
OX451215.1_Phasia_obesa_genome_assembly,_chromosome:_1	GeneMark.hmm3	intron	163822412	163822501	.	+	2	ID=g7712.t4.intron3;Parent=g7712.t4;
OX451215.1_Phasia_obesa_genome_assembly,_chromosome:_1	GeneMark.hmm3	CDS	163822502	163822746	.	+	2	ID=g7712.t4.CDS4;Parent=g7712.t4;
OX451215.1_Phasia_obesa_genome_assembly,_chromosome:_1	GeneMark.hmm3	exon	163822502	163822746	0	+	.	ID=g7712.t4.exon4;Parent=g7712.t4;
OX451215.1_Phasia_obesa_genome_assembly,_chromosome:_1	GeneMark.hmm3	intron	163822747	163822807	.	+	0	ID=g7712.t4.intron4;Parent=g7712.t4;
OX451215.1_Phasia_obesa_genome_assembly,_chromosome:_1	GeneMark.hmm3	CDS	163822808	163822915	.	+	0	ID=g7712.t4.CDS5;Parent=g7712.t4;
OX451215.1_Phasia_obesa_genome_assembly,_chromosome:_1	GeneMark.hmm3	exon	163822808	163822915	0	+	.	ID=g7712.t4.exon5;Parent=g7712.t4;
OX451215.1_Phasia_obesa_genome_assembly,_chromosome:_1	GeneMark.hmm3	stop_codon	163822913	163822915	.	+	0	ID=g7712.t4.stop1;Parent=g7712.t4;
OX451215.1_Phasia_obesa_genome_assembly,_chromosome:_1	AUGUSTUS	gene	163831058	163840073	.	-	.	ID=g7713;
OX451215.1_Phasia_obesa_genome_assembly,_chromosome:_1	AUGUSTUS	mRNA	163831058	163840073	1	-	.	ID=g7713.t1;Parent=g7713;
OX451215.1_Phasia_obesa_genome_assembly,_chromosome:_1	AUGUSTUS	stop_codon	163831058	163831060	.	-	0	ID=g7713.t1.stop1;Parent=g7713.t1;
OX451215.1_Phasia_obesa_genome_assembly,_chromosome:_1	AUGUSTUS	CDS	163831058	163831232	1	-	1	ID=g7713.t1.CDS1;Parent=g7713.t1;
OX451215.1_Phasia_obesa_genome_assembly,_chromosome:_1	AUGUSTUS	exon	163831058	163831232	.	-	.	ID=g7713.t1.exon1;Parent=g7713.t1;
OX451215.1_Phasia_obesa_genome_assembly,_chromosome:_1	AUGUSTUS	intron	163831233	163831306	1	-	.	ID=g7713.t1.intron1;Parent=g7713.t1;
OX451215.1_Phasia_obesa_genome_assembly,_chromosome:_1	AUGUSTUS	CDS	163831307	163831406	1	-	2	ID=g7713.t1.CDS2;Parent=g7713.t1;
OX451215.1_Phasia_obesa_genome_assembly,_chromosome:_1	AUGUSTUS	exon	163831307	163831406	.	-	.	ID=g7713.t1.exon2;Parent=g7713.t1;
OX451215.1_Phasia_obesa_genome_assembly,_chromosome:_1	AUGUSTUS	intron	163831407	163832441	1	-	.	ID=g7713.t1.intron2;Parent=g7713.t1;
OX451215.1_Phasia_obesa_genome_assembly,_chromosome:_1	AUGUSTUS	CDS	163832442	163832571	1	-	0	ID=g7713.t1.CDS3;Parent=g7713.t1;
OX451215.1_Phasia_obesa_genome_assembly,_chromosome:_1	AUGUSTUS	exon	163832442	163832571	.	-	.	ID=g7713.t1.exon3;Parent=g7713.t1;
OX451215.1_Phasia_obesa_genome_assembly,_chromosome:_1	AUGUSTUS	intron	163832572	163832638	1	-	.	ID=g7713.t1.intron3;Parent=g7713.t1;
OX451215.1_Phasia_obesa_genome_assembly,_chromosome:_1	AUGUSTUS	CDS	163832639	163832760	1	-	2	ID=g7713.t1.CDS4;Parent=g7713.t1;
OX451215.1_Phasia_obesa_genome_assembly,_chromosome:_1	AUGUSTUS	exon	163832639	163832760	.	-	.	ID=g7713.t1.exon4;Parent=g7713.t1;
OX451215.1_Phasia_obesa_genome_assembly,_chromosome:_1	AUGUSTUS	intron	163832761	163832822	1	-	.	ID=g7713.t1.intron4;Parent=g7713.t1;
OX451215.1_Phasia_obesa_genome_assembly,_chromosome:_1	AUGUSTUS	CDS	163832823	163832948	1	-	2	ID=g7713.t1.CDS5;Parent=g7713.t1;
OX451215.1_Phasia_obesa_genome_assembly,_chromosome:_1	AUGUSTUS	exon	163832823	163832948	.	-	.	ID=g7713.t1.exon5;Parent=g7713.t1;
OX451215.1_Phasia_obesa_genome_assembly,_chromosome:_1	AUGUSTUS	intron	163832949	163833013	1	-	.	ID=g7713.t1.intron5;Parent=g7713.t1;
OX451215.1_Phasia_obesa_genome_assembly,_chromosome:_1	AUGUSTUS	CDS	163833014	163833393	1	-	1	ID=g7713.t1.CDS6;Parent=g7713.t1;
OX451215.1_Phasia_obesa_genome_assembly,_chromosome:_1	AUGUSTUS	exon	163833014	163833393	.	-	.	ID=g7713.t1.exon6;Parent=g7713.t1;
OX451215.1_Phasia_obesa_genome_assembly,_chromosome:_1	AUGUSTUS	intron	163833394	163833462	1	-	.	ID=g7713.t1.intron6;Parent=g7713.t1;
OX451215.1_Phasia_obesa_genome_assembly,_chromosome:_1	AUGUSTUS	CDS	163833463	163834523	1	-	0	ID=g7713.t1.CDS7;Parent=g7713.t1;
OX451215.1_Phasia_obesa_genome_assembly,_chromosome:_1	AUGUSTUS	exon	163833463	163834523	.	-	.	ID=g7713.t1.exon7;Parent=g7713.t1;
OX451215.1_Phasia_obesa_genome_assembly,_chromosome:_1	AUGUSTUS	intron	163834524	163835319	1	-	.	ID=g7713.t1.intron7;Parent=g7713.t1;
OX451215.1_Phasia_obesa_genome_assembly,_chromosome:_1	AUGUSTUS	CDS	163835320	163837004	1	-	2	ID=g7713.t1.CDS8;Parent=g7713.t1;
OX451215.1_Phasia_obesa_genome_assembly,_chromosome:_1	AUGUSTUS	exon	163835320	163837004	.	-	.	ID=g7713.t1.exon8;Parent=g7713.t1;
OX451215.1_Phasia_obesa_genome_assembly,_chromosome:_1	AUGUSTUS	intron	163837005	163838905	1	-	.	ID=g7713.t1.intron8;Parent=g7713.t1;
OX451215.1_Phasia_obesa_genome_assembly,_chromosome:_1	AUGUSTUS	CDS	163838906	163838980	1	-	2	ID=g7713.t1.CDS9;Parent=g7713.t1;
OX451215.1_Phasia_obesa_genome_assembly,_chromosome:_1	AUGUSTUS	exon	163838906	163838980	.	-	.	ID=g7713.t1.exon9;Parent=g7713.t1;
OX451215.1_Phasia_obesa_genome_assembly,_chromosome:_1	AUGUSTUS	intron	163838981	163839095	1	-	.	ID=g7713.t1.intron9;Parent=g7713.t1;
OX451215.1_Phasia_obesa_genome_assembly,_chromosome:_1	AUGUSTUS	CDS	163839096	163839329	1	-	2	ID=g7713.t1.CDS10;Parent=g7713.t1;
OX451215.1_Phasia_obesa_genome_assembly,_chromosome:_1	AUGUSTUS	exon	163839096	163839329	.	-	.	ID=g7713.t1.exon10;Parent=g7713.t1;
OX451215.1_Phasia_obesa_genome_assembly,_chromosome:_1	AUGUSTUS	intron	163839330	163839385	1	-	.	ID=g7713.t1.intron10;Parent=g7713.t1;
OX451215.1_Phasia_obesa_genome_assembly,_chromosome:_1	AUGUSTUS	CDS	163839386	163840073	1	-	0	ID=g7713.t1.CDS11;Parent=g7713.t1;
OX451215.1_Phasia_obesa_genome_assembly,_chromosome:_1	AUGUSTUS	exon	163839386	163840073	.	-	.	ID=g7713.t1.exon11;Parent=g7713.t1;
OX451215.1_Phasia_obesa_genome_assembly,_chromosome:_1	AUGUSTUS	start_codon	163840071	163840073	.	-	0	ID=g7713.t1.start1;Parent=g7713.t1;
OX451215.1_Phasia_obesa_genome_assembly,_chromosome:_1	AUGUSTUS	gene	163849563	163859627	.	-	.	ID=g7714;
OX451215.1_Phasia_obesa_genome_assembly,_chromosome:_1	AUGUSTUS	mRNA	163849563	163859627	1	-	.	ID=g7714.t1;Parent=g7714;
OX451215.1_Phasia_obesa_genome_assembly,_chromosome:_1	AUGUSTUS	stop_codon	163849563	163849565	.	-	0	ID=g7714.t1.stop1;Parent=g7714.t1;
OX451215.1_Phasia_obesa_genome_assembly,_chromosome:_1	AUGUSTUS	CDS	163849563	163850921	1	-	0	ID=g7714.t1.CDS1;Parent=g7714.t1;
OX451215.1_Phasia_obesa_genome_assembly,_chromosome:_1	AUGUSTUS	exon	163849563	163850921	.	-	.	ID=g7714.t1.exon1;Parent=g7714.t1;
OX451215.1_Phasia_obesa_genome_assembly,_chromosome:_1	AUGUSTUS	intron	163850922	163851003	1	-	.	ID=g7714.t1.intron1;Parent=g7714.t1;
OX451215.1_Phasia_obesa_genome_assembly,_chromosome:_1	AUGUSTUS	CDS	163851004	163851617	1	-	2	ID=g7714.t1.CDS2;Parent=g7714.t1;
OX451215.1_Phasia_obesa_genome_assembly,_chromosome:_1	AUGUSTUS	exon	163851004	163851617	.	-	.	ID=g7714.t1.exon2;Parent=g7714.t1;
OX451215.1_Phasia_obesa_genome_assembly,_chromosome:_1	AUGUSTUS	intron	163851618	163854089	1	-	.	ID=g7714.t1.intron2;Parent=g7714.t1;
OX451215.1_Phasia_obesa_genome_assembly,_chromosome:_1	AUGUSTUS	CDS	163854090	163856228	1	-	2	ID=g7714.t1.CDS3;Parent=g7714.t1;
OX451215.1_Phasia_obesa_genome_assembly,_chromosome:_1	AUGUSTUS	exon	163854090	163856228	.	-	.	ID=g7714.t1.exon3;Parent=g7714.t1;
OX451215.1_Phasia_obesa_genome_assembly,_chromosome:_1	AUGUSTUS	intron	163856229	163859062	1	-	.	ID=g7714.t1.intron3;Parent=g7714.t1;
OX451215.1_Phasia_obesa_genome_assembly,_chromosome:_1	AUGUSTUS	CDS	163859063	163859627	1	-	0	ID=g7714.t1.CDS4;Parent=g7714.t1;
OX451215.1_Phasia_obesa_genome_assembly,_chromosome:_1	AUGUSTUS	exon	163859063	163859627	.	-	.	ID=g7714.t1.exon4;Parent=g7714.t1;
OX451215.1_Phasia_obesa_genome_assembly,_chromosome:_1	AUGUSTUS	start_codon	163859625	163859627	.	-	0	ID=g7714.t1.start1;Parent=g7714.t1;
OX451215.1_Phasia_obesa_genome_assembly,_chromosome:_1	AUGUSTUS	gene	163862233	163862700	.	+	.	ID=g7715;
OX451215.1_Phasia_obesa_genome_assembly,_chromosome:_1	AUGUSTUS	mRNA	163862233	163862700	1	+	.	ID=g7715.t1;Parent=g7715;
OX451215.1_Phasia_obesa_genome_assembly,_chromosome:_1	AUGUSTUS	start_codon	163862233	163862235	.	+	0	ID=g7715.t1.start1;Parent=g7715.t1;
OX451215.1_Phasia_obesa_genome_assembly,_chromosome:_1	AUGUSTUS	CDS	163862233	163862296	1	+	0	ID=g7715.t1.CDS1;Parent=g7715.t1;
OX451215.1_Phasia_obesa_genome_assembly,_chromosome:_1	AUGUSTUS	exon	163862233	163862296	.	+	.	ID=g7715.t1.exon1;Parent=g7715.t1;
OX451215.1_Phasia_obesa_genome_assembly,_chromosome:_1	AUGUSTUS	intron	163862297	163862362	1	+	.	ID=g7715.t1.intron1;Parent=g7715.t1;
OX451215.1_Phasia_obesa_genome_assembly,_chromosome:_1	AUGUSTUS	CDS	163862363	163862700	1	+	2	ID=g7715.t1.CDS2;Parent=g7715.t1;
OX451215.1_Phasia_obesa_genome_assembly,_chromosome:_1	AUGUSTUS	exon	163862363	163862700	.	+	.	ID=g7715.t1.exon2;Parent=g7715.t1;
OX451215.1_Phasia_obesa_genome_assembly,_chromosome:_1	AUGUSTUS	stop_codon	163862698	163862700	.	+	0	ID=g7715.t1.stop1;Parent=g7715.t1;
OX451215.1_Phasia_obesa_genome_assembly,_chromosome:_1	AUGUSTUS	gene	163867215	163871268	.	+	.	ID=g7716;
OX451215.1_Phasia_obesa_genome_assembly,_chromosome:_1	AUGUSTUS	mRNA	163867215	163871268	1	+	.	ID=g7716.t1;Parent=g7716;
OX451215.1_Phasia_obesa_genome_assembly,_chromosome:_1	AUGUSTUS	start_codon	163867215	163867217	.	+	0	ID=g7716.t1.start1;Parent=g7716.t1;
OX451215.1_Phasia_obesa_genome_assembly,_chromosome:_1	AUGUSTUS	CDS	163867215	163867336	1	+	0	ID=g7716.t1.CDS1;Parent=g7716.t1;
OX451215.1_Phasia_obesa_genome_assembly,_chromosome:_1	AUGUSTUS	exon	163867215	163867336	.	+	.	ID=g7716.t1.exon1;Parent=g7716.t1;
OX451215.1_Phasia_obesa_genome_assembly,_chromosome:_1	AUGUSTUS	intron	163867337	163870823	1	+	.	ID=g7716.t1.intron1;Parent=g7716.t1;
OX451215.1_Phasia_obesa_genome_assembly,_chromosome:_1	AUGUSTUS	CDS	163870824	163871034	1	+	1	ID=g7716.t1.CDS2;Parent=g7716.t1;
OX451215.1_Phasia_obesa_genome_assembly,_chromosome:_1	AUGUSTUS	exon	163870824	163871034	.	+	.	ID=g7716.t1.exon2;Parent=g7716.t1;
OX451215.1_Phasia_obesa_genome_assembly,_chromosome:_1	AUGUSTUS	intron	163871035	163871100	1	+	.	ID=g7716.t1.intron2;Parent=g7716.t1;
OX451215.1_Phasia_obesa_genome_assembly,_chromosome:_1	AUGUSTUS	CDS	163871101	163871268	1	+	0	ID=g7716.t1.CDS3;Parent=g7716.t1;
OX451215.1_Phasia_obesa_genome_assembly,_chromosome:_1	AUGUSTUS	exon	163871101	163871268	.	+	.	ID=g7716.t1.exon3;Parent=g7716.t1;
OX451215.1_Phasia_obesa_genome_assembly,_chromosome:_1	AUGUSTUS	stop_codon	163871266	163871268	.	+	0	ID=g7716.t1.stop1;Parent=g7716.t1;
OX451215.1_Phasia_obesa_genome_assembly,_chromosome:_1	AUGUSTUS	gene	163888890	163892762	.	-	.	ID=g7717;
OX451215.1_Phasia_obesa_genome_assembly,_chromosome:_1	AUGUSTUS	mRNA	163888890	163892762	1	-	.	ID=g7717.t1;Parent=g7717;
OX451215.1_Phasia_obesa_genome_assembly,_chromosome:_1	AUGUSTUS	stop_codon	163888890	163888892	.	-	0	ID=g7717.t1.stop1;Parent=g7717.t1;
OX451215.1_Phasia_obesa_genome_assembly,_chromosome:_1	AUGUSTUS	CDS	163888890	163890337	1	-	2	ID=g7717.t1.CDS1;Parent=g7717.t1;
OX451215.1_Phasia_obesa_genome_assembly,_chromosome:_1	AUGUSTUS	exon	163888890	163890337	.	-	.	ID=g7717.t1.exon1;Parent=g7717.t1;
OX451215.1_Phasia_obesa_genome_assembly,_chromosome:_1	AUGUSTUS	intron	163890338	163892059	1	-	.	ID=g7717.t1.intron1;Parent=g7717.t1;
OX451215.1_Phasia_obesa_genome_assembly,_chromosome:_1	AUGUSTUS	CDS	163892060	163892762	1	-	0	ID=g7717.t1.CDS2;Parent=g7717.t1;
OX451215.1_Phasia_obesa_genome_assembly,_chromosome:_1	AUGUSTUS	exon	163892060	163892762	.	-	.	ID=g7717.t1.exon2;Parent=g7717.t1;
OX451215.1_Phasia_obesa_genome_assembly,_chromosome:_1	AUGUSTUS	start_codon	163892760	163892762	.	-	0	ID=g7717.t1.start1;Parent=g7717.t1;
OX451215.1_Phasia_obesa_genome_assembly,_chromosome:_1	AUGUSTUS	gene	163953191	163953787	.	+	.	ID=g7718;
OX451215.1_Phasia_obesa_genome_assembly,_chromosome:_1	AUGUSTUS	mRNA	163953191	163953787	0.55	+	.	ID=g7718.t1;Parent=g7718;
OX451215.1_Phasia_obesa_genome_assembly,_chromosome:_1	AUGUSTUS	start_codon	163953191	163953193	.	+	0	ID=g7718.t1.start1;Parent=g7718.t1;
OX451215.1_Phasia_obesa_genome_assembly,_chromosome:_1	AUGUSTUS	CDS	163953191	163953787	0.55	+	0	ID=g7718.t1.CDS1;Parent=g7718.t1;
OX451215.1_Phasia_obesa_genome_assembly,_chromosome:_1	AUGUSTUS	exon	163953191	163953787	.	+	.	ID=g7718.t1.exon1;Parent=g7718.t1;
OX451215.1_Phasia_obesa_genome_assembly,_chromosome:_1	AUGUSTUS	stop_codon	163953785	163953787	.	+	0	ID=g7718.t1.stop1;Parent=g7718.t1;
OX451215.1_Phasia_obesa_genome_assembly,_chromosome:_1	AUGUSTUS	gene	164029614	164030015	.	+	.	ID=g7719;
OX451215.1_Phasia_obesa_genome_assembly,_chromosome:_1	AUGUSTUS	mRNA	164029614	164030015	1	+	.	ID=g7719.t1;Parent=g7719;
OX451215.1_Phasia_obesa_genome_assembly,_chromosome:_1	AUGUSTUS	start_codon	164029614	164029616	.	+	0	ID=g7719.t1.start1;Parent=g7719.t1;
OX451215.1_Phasia_obesa_genome_assembly,_chromosome:_1	AUGUSTUS	CDS	164029614	164030015	1	+	0	ID=g7719.t1.CDS1;Parent=g7719.t1;
OX451215.1_Phasia_obesa_genome_assembly,_chromosome:_1	AUGUSTUS	exon	164029614	164030015	.	+	.	ID=g7719.t1.exon1;Parent=g7719.t1;
OX451215.1_Phasia_obesa_genome_assembly,_chromosome:_1	AUGUSTUS	stop_codon	164030013	164030015	.	+	0	ID=g7719.t1.stop1;Parent=g7719.t1;
OX451215.1_Phasia_obesa_genome_assembly,_chromosome:_1	AUGUSTUS	gene	164070419	164072077	.	-	.	ID=g7720;
OX451215.1_Phasia_obesa_genome_assembly,_chromosome:_1	AUGUSTUS	mRNA	164070419	164072077	0.44	-	.	ID=g7720.t1;Parent=g7720;
OX451215.1_Phasia_obesa_genome_assembly,_chromosome:_1	AUGUSTUS	stop_codon	164070419	164070421	.	-	0	ID=g7720.t1.stop1;Parent=g7720.t1;
OX451215.1_Phasia_obesa_genome_assembly,_chromosome:_1	AUGUSTUS	CDS	164070419	164070455	0.79	-	1	ID=g7720.t1.CDS1;Parent=g7720.t1;
OX451215.1_Phasia_obesa_genome_assembly,_chromosome:_1	AUGUSTUS	exon	164070419	164070455	.	-	.	ID=g7720.t1.exon1;Parent=g7720.t1;
OX451215.1_Phasia_obesa_genome_assembly,_chromosome:_1	AUGUSTUS	intron	164070456	164071718	0.44	-	.	ID=g7720.t1.intron1;Parent=g7720.t1;
OX451215.1_Phasia_obesa_genome_assembly,_chromosome:_1	AUGUSTUS	CDS	164071719	164072077	0.45	-	0	ID=g7720.t1.CDS2;Parent=g7720.t1;
OX451215.1_Phasia_obesa_genome_assembly,_chromosome:_1	AUGUSTUS	exon	164071719	164072077	.	-	.	ID=g7720.t1.exon2;Parent=g7720.t1;
OX451215.1_Phasia_obesa_genome_assembly,_chromosome:_1	AUGUSTUS	start_codon	164072075	164072077	.	-	0	ID=g7720.t1.start1;Parent=g7720.t1;
OX451215.1_Phasia_obesa_genome_assembly,_chromosome:_1	AUGUSTUS	gene	164072251	164072679	.	-	.	ID=g7721;
OX451215.1_Phasia_obesa_genome_assembly,_chromosome:_1	AUGUSTUS	mRNA	164072251	164072679	1	-	.	ID=g7721.t1;Parent=g7721;
OX451215.1_Phasia_obesa_genome_assembly,_chromosome:_1	AUGUSTUS	stop_codon	164072251	164072253	.	-	0	ID=g7721.t1.stop1;Parent=g7721.t1;
OX451215.1_Phasia_obesa_genome_assembly,_chromosome:_1	AUGUSTUS	CDS	164072251	164072679	1	-	0	ID=g7721.t1.CDS1;Parent=g7721.t1;
OX451215.1_Phasia_obesa_genome_assembly,_chromosome:_1	AUGUSTUS	exon	164072251	164072679	.	-	.	ID=g7721.t1.exon1;Parent=g7721.t1;
OX451215.1_Phasia_obesa_genome_assembly,_chromosome:_1	AUGUSTUS	start_codon	164072677	164072679	.	-	0	ID=g7721.t1.start1;Parent=g7721.t1;
OX451215.1_Phasia_obesa_genome_assembly,_chromosome:_1	AUGUSTUS	gene	164114306	164161126	.	+	.	ID=g7722;
OX451215.1_Phasia_obesa_genome_assembly,_chromosome:_1	AUGUSTUS	mRNA	164114306	164161126	0.64	+	.	ID=g7722.t1;Parent=g7722;
OX451215.1_Phasia_obesa_genome_assembly,_chromosome:_1	AUGUSTUS	start_codon	164114306	164114308	.	+	0	ID=g7722.t1.start1;Parent=g7722.t1;
OX451215.1_Phasia_obesa_genome_assembly,_chromosome:_1	AUGUSTUS	CDS	164114306	164114400	0.64	+	0	ID=g7722.t1.CDS1;Parent=g7722.t1;
OX451215.1_Phasia_obesa_genome_assembly,_chromosome:_1	AUGUSTUS	exon	164114306	164114400	.	+	.	ID=g7722.t1.exon1;Parent=g7722.t1;
OX451215.1_Phasia_obesa_genome_assembly,_chromosome:_1	AUGUSTUS	intron	164114401	164147330	0.64	+	.	ID=g7722.t1.intron1;Parent=g7722.t1;
OX451215.1_Phasia_obesa_genome_assembly,_chromosome:_1	AUGUSTUS	CDS	164147331	164147445	0.91	+	1	ID=g7722.t1.CDS2;Parent=g7722.t1;
OX451215.1_Phasia_obesa_genome_assembly,_chromosome:_1	AUGUSTUS	exon	164147331	164147445	.	+	.	ID=g7722.t1.exon2;Parent=g7722.t1;
OX451215.1_Phasia_obesa_genome_assembly,_chromosome:_1	AUGUSTUS	intron	164147446	164159576	0.91	+	.	ID=g7722.t1.intron2;Parent=g7722.t1;
OX451215.1_Phasia_obesa_genome_assembly,_chromosome:_1	AUGUSTUS	CDS	164159577	164160107	1	+	0	ID=g7722.t1.CDS3;Parent=g7722.t1;
OX451215.1_Phasia_obesa_genome_assembly,_chromosome:_1	AUGUSTUS	exon	164159577	164160107	.	+	.	ID=g7722.t1.exon3;Parent=g7722.t1;
OX451215.1_Phasia_obesa_genome_assembly,_chromosome:_1	AUGUSTUS	intron	164160108	164160181	1	+	.	ID=g7722.t1.intron3;Parent=g7722.t1;
OX451215.1_Phasia_obesa_genome_assembly,_chromosome:_1	AUGUSTUS	CDS	164160182	164160371	1	+	0	ID=g7722.t1.CDS4;Parent=g7722.t1;
OX451215.1_Phasia_obesa_genome_assembly,_chromosome:_1	AUGUSTUS	exon	164160182	164160371	.	+	.	ID=g7722.t1.exon4;Parent=g7722.t1;
OX451215.1_Phasia_obesa_genome_assembly,_chromosome:_1	AUGUSTUS	intron	164160372	164160445	1	+	.	ID=g7722.t1.intron4;Parent=g7722.t1;
OX451215.1_Phasia_obesa_genome_assembly,_chromosome:_1	AUGUSTUS	CDS	164160446	164160682	1	+	2	ID=g7722.t1.CDS5;Parent=g7722.t1;
OX451215.1_Phasia_obesa_genome_assembly,_chromosome:_1	AUGUSTUS	exon	164160446	164160682	.	+	.	ID=g7722.t1.exon5;Parent=g7722.t1;
OX451215.1_Phasia_obesa_genome_assembly,_chromosome:_1	AUGUSTUS	intron	164160683	164160740	1	+	.	ID=g7722.t1.intron5;Parent=g7722.t1;
OX451215.1_Phasia_obesa_genome_assembly,_chromosome:_1	AUGUSTUS	CDS	164160741	164161126	1	+	2	ID=g7722.t1.CDS6;Parent=g7722.t1;
OX451215.1_Phasia_obesa_genome_assembly,_chromosome:_1	AUGUSTUS	exon	164160741	164161126	.	+	.	ID=g7722.t1.exon6;Parent=g7722.t1;
OX451215.1_Phasia_obesa_genome_assembly,_chromosome:_1	AUGUSTUS	stop_codon	164161124	164161126	.	+	0	ID=g7722.t1.stop1;Parent=g7722.t1;
OX451215.1_Phasia_obesa_genome_assembly,_chromosome:_1	GeneMark.hmm3	mRNA	164159718	164161126	.	+	.	ID=g7722.t2;Parent=g7722;
OX451215.1_Phasia_obesa_genome_assembly,_chromosome:_1	GeneMark.hmm3	start_codon	164159718	164159720	.	+	0	ID=g7722.t2.start1;Parent=g7722.t2;
OX451215.1_Phasia_obesa_genome_assembly,_chromosome:_1	GeneMark.hmm3	CDS	164159718	164160107	.	+	0	ID=g7722.t2.CDS1;Parent=g7722.t2;
OX451215.1_Phasia_obesa_genome_assembly,_chromosome:_1	GeneMark.hmm3	exon	164159718	164160107	0	+	.	ID=g7722.t2.exon1;Parent=g7722.t2;
OX451215.1_Phasia_obesa_genome_assembly,_chromosome:_1	GeneMark.hmm3	intron	164160108	164160181	.	+	0	ID=g7722.t2.intron1;Parent=g7722.t2;
OX451215.1_Phasia_obesa_genome_assembly,_chromosome:_1	GeneMark.hmm3	CDS	164160182	164160371	.	+	0	ID=g7722.t2.CDS2;Parent=g7722.t2;
OX451215.1_Phasia_obesa_genome_assembly,_chromosome:_1	GeneMark.hmm3	exon	164160182	164160371	0	+	.	ID=g7722.t2.exon2;Parent=g7722.t2;
OX451215.1_Phasia_obesa_genome_assembly,_chromosome:_1	GeneMark.hmm3	intron	164160372	164160445	.	+	2	ID=g7722.t2.intron2;Parent=g7722.t2;
OX451215.1_Phasia_obesa_genome_assembly,_chromosome:_1	GeneMark.hmm3	CDS	164160446	164160682	.	+	2	ID=g7722.t2.CDS3;Parent=g7722.t2;
OX451215.1_Phasia_obesa_genome_assembly,_chromosome:_1	GeneMark.hmm3	exon	164160446	164160682	0	+	.	ID=g7722.t2.exon3;Parent=g7722.t2;
OX451215.1_Phasia_obesa_genome_assembly,_chromosome:_1	GeneMark.hmm3	intron	164160683	164160740	.	+	2	ID=g7722.t2.intron3;Parent=g7722.t2;
OX451215.1_Phasia_obesa_genome_assembly,_chromosome:_1	GeneMark.hmm3	CDS	164160741	164161126	.	+	2	ID=g7722.t2.CDS4;Parent=g7722.t2;
OX451215.1_Phasia_obesa_genome_assembly,_chromosome:_1	GeneMark.hmm3	exon	164160741	164161126	0	+	.	ID=g7722.t2.exon4;Parent=g7722.t2;
OX451215.1_Phasia_obesa_genome_assembly,_chromosome:_1	GeneMark.hmm3	stop_codon	164161124	164161126	.	+	0	ID=g7722.t2.stop1;Parent=g7722.t2;
OX451215.1_Phasia_obesa_genome_assembly,_chromosome:_1	AUGUSTUS	gene	164200334	164200612	.	+	.	ID=g7723;
OX451215.1_Phasia_obesa_genome_assembly,_chromosome:_1	AUGUSTUS	mRNA	164200334	164200612	1	+	.	ID=g7723.t1;Parent=g7723;
OX451215.1_Phasia_obesa_genome_assembly,_chromosome:_1	AUGUSTUS	start_codon	164200334	164200336	.	+	0	ID=g7723.t1.start1;Parent=g7723.t1;
OX451215.1_Phasia_obesa_genome_assembly,_chromosome:_1	AUGUSTUS	CDS	164200334	164200612	1	+	0	ID=g7723.t1.CDS1;Parent=g7723.t1;
OX451215.1_Phasia_obesa_genome_assembly,_chromosome:_1	AUGUSTUS	exon	164200334	164200612	.	+	.	ID=g7723.t1.exon1;Parent=g7723.t1;
OX451215.1_Phasia_obesa_genome_assembly,_chromosome:_1	AUGUSTUS	stop_codon	164200610	164200612	.	+	0	ID=g7723.t1.stop1;Parent=g7723.t1;
OX451215.1_Phasia_obesa_genome_assembly,_chromosome:_1	AUGUSTUS	gene	164204737	164204952	.	+	.	ID=g7724;
OX451215.1_Phasia_obesa_genome_assembly,_chromosome:_1	AUGUSTUS	mRNA	164204737	164204952	0.86	+	.	ID=g7724.t1;Parent=g7724;
OX451215.1_Phasia_obesa_genome_assembly,_chromosome:_1	AUGUSTUS	start_codon	164204737	164204739	.	+	0	ID=g7724.t1.start1;Parent=g7724.t1;
OX451215.1_Phasia_obesa_genome_assembly,_chromosome:_1	AUGUSTUS	CDS	164204737	164204952	0.86	+	0	ID=g7724.t1.CDS1;Parent=g7724.t1;
OX451215.1_Phasia_obesa_genome_assembly,_chromosome:_1	AUGUSTUS	exon	164204737	164204952	.	+	.	ID=g7724.t1.exon1;Parent=g7724.t1;
OX451215.1_Phasia_obesa_genome_assembly,_chromosome:_1	AUGUSTUS	stop_codon	164204950	164204952	.	+	0	ID=g7724.t1.stop1;Parent=g7724.t1;
OX451215.1_Phasia_obesa_genome_assembly,_chromosome:_1	AUGUSTUS	gene	164225635	164229103	.	+	.	ID=g7725;
OX451215.1_Phasia_obesa_genome_assembly,_chromosome:_1	AUGUSTUS	mRNA	164225635	164229103	1	+	.	ID=g7725.t1;Parent=g7725;
OX451215.1_Phasia_obesa_genome_assembly,_chromosome:_1	AUGUSTUS	start_codon	164225635	164225637	.	+	0	ID=g7725.t1.start1;Parent=g7725.t1;
OX451215.1_Phasia_obesa_genome_assembly,_chromosome:_1	AUGUSTUS	CDS	164225635	164225884	1	+	0	ID=g7725.t1.CDS1;Parent=g7725.t1;
OX451215.1_Phasia_obesa_genome_assembly,_chromosome:_1	AUGUSTUS	exon	164225635	164225884	.	+	.	ID=g7725.t1.exon1;Parent=g7725.t1;
OX451215.1_Phasia_obesa_genome_assembly,_chromosome:_1	AUGUSTUS	intron	164225885	164225941	1	+	.	ID=g7725.t1.intron1;Parent=g7725.t1;
OX451215.1_Phasia_obesa_genome_assembly,_chromosome:_1	AUGUSTUS	CDS	164225942	164226724	1	+	2	ID=g7725.t1.CDS2;Parent=g7725.t1;
OX451215.1_Phasia_obesa_genome_assembly,_chromosome:_1	AUGUSTUS	exon	164225942	164226724	.	+	.	ID=g7725.t1.exon2;Parent=g7725.t1;
OX451215.1_Phasia_obesa_genome_assembly,_chromosome:_1	AUGUSTUS	intron	164226725	164229053	1	+	.	ID=g7725.t1.intron2;Parent=g7725.t1;
OX451215.1_Phasia_obesa_genome_assembly,_chromosome:_1	AUGUSTUS	CDS	164229054	164229103	1	+	2	ID=g7725.t1.CDS3;Parent=g7725.t1;
OX451215.1_Phasia_obesa_genome_assembly,_chromosome:_1	AUGUSTUS	exon	164229054	164229103	.	+	.	ID=g7725.t1.exon3;Parent=g7725.t1;
OX451215.1_Phasia_obesa_genome_assembly,_chromosome:_1	AUGUSTUS	stop_codon	164229101	164229103	.	+	0	ID=g7725.t1.stop1;Parent=g7725.t1;
OX451215.1_Phasia_obesa_genome_assembly,_chromosome:_1	AUGUSTUS	gene	164317125	164321149	.	-	.	ID=g7726;
OX451215.1_Phasia_obesa_genome_assembly,_chromosome:_1	AUGUSTUS	mRNA	164317125	164321149	0.99	-	.	ID=g7726.t1;Parent=g7726;
OX451215.1_Phasia_obesa_genome_assembly,_chromosome:_1	AUGUSTUS	stop_codon	164317125	164317127	.	-	0	ID=g7726.t1.stop1;Parent=g7726.t1;
OX451215.1_Phasia_obesa_genome_assembly,_chromosome:_1	AUGUSTUS	CDS	164317125	164318474	0.99	-	0	ID=g7726.t1.CDS1;Parent=g7726.t1;
OX451215.1_Phasia_obesa_genome_assembly,_chromosome:_1	AUGUSTUS	exon	164317125	164318474	.	-	.	ID=g7726.t1.exon1;Parent=g7726.t1;
OX451215.1_Phasia_obesa_genome_assembly,_chromosome:_1	AUGUSTUS	intron	164318475	164319700	0.99	-	.	ID=g7726.t1.intron1;Parent=g7726.t1;
OX451215.1_Phasia_obesa_genome_assembly,_chromosome:_1	AUGUSTUS	CDS	164319701	164319981	0.99	-	2	ID=g7726.t1.CDS2;Parent=g7726.t1;
OX451215.1_Phasia_obesa_genome_assembly,_chromosome:_1	AUGUSTUS	exon	164319701	164319981	.	-	.	ID=g7726.t1.exon2;Parent=g7726.t1;
OX451215.1_Phasia_obesa_genome_assembly,_chromosome:_1	AUGUSTUS	intron	164319982	164320068	1	-	.	ID=g7726.t1.intron2;Parent=g7726.t1;
OX451215.1_Phasia_obesa_genome_assembly,_chromosome:_1	AUGUSTUS	CDS	164320069	164320858	1	-	0	ID=g7726.t1.CDS3;Parent=g7726.t1;
OX451215.1_Phasia_obesa_genome_assembly,_chromosome:_1	AUGUSTUS	exon	164320069	164320858	.	-	.	ID=g7726.t1.exon3;Parent=g7726.t1;
OX451215.1_Phasia_obesa_genome_assembly,_chromosome:_1	AUGUSTUS	intron	164320859	164320942	1	-	.	ID=g7726.t1.intron3;Parent=g7726.t1;
OX451215.1_Phasia_obesa_genome_assembly,_chromosome:_1	AUGUSTUS	CDS	164320943	164321149	1	-	0	ID=g7726.t1.CDS4;Parent=g7726.t1;
OX451215.1_Phasia_obesa_genome_assembly,_chromosome:_1	AUGUSTUS	exon	164320943	164321149	.	-	.	ID=g7726.t1.exon4;Parent=g7726.t1;
OX451215.1_Phasia_obesa_genome_assembly,_chromosome:_1	AUGUSTUS	start_codon	164321147	164321149	.	-	0	ID=g7726.t1.start1;Parent=g7726.t1;
OX451215.1_Phasia_obesa_genome_assembly,_chromosome:_1	AUGUSTUS	mRNA	164317125	164321149	0.88	-	.	ID=g7726.t2;Parent=g7726;
OX451215.1_Phasia_obesa_genome_assembly,_chromosome:_1	AUGUSTUS	stop_codon	164317125	164317127	.	-	0	ID=g7726.t2.stop1;Parent=g7726.t2;
OX451215.1_Phasia_obesa_genome_assembly,_chromosome:_1	AUGUSTUS	CDS	164317125	164318035	0.88	-	2	ID=g7726.t2.CDS1;Parent=g7726.t2;
OX451215.1_Phasia_obesa_genome_assembly,_chromosome:_1	AUGUSTUS	exon	164317125	164318035	.	-	.	ID=g7726.t2.exon1;Parent=g7726.t2;
OX451215.1_Phasia_obesa_genome_assembly,_chromosome:_1	AUGUSTUS	intron	164318036	164318104	1	-	.	ID=g7726.t2.intron1;Parent=g7726.t2;
OX451215.1_Phasia_obesa_genome_assembly,_chromosome:_1	AUGUSTUS	CDS	164318105	164318474	1	-	0	ID=g7726.t2.CDS2;Parent=g7726.t2;
OX451215.1_Phasia_obesa_genome_assembly,_chromosome:_1	AUGUSTUS	exon	164318105	164318474	.	-	.	ID=g7726.t2.exon2;Parent=g7726.t2;
OX451215.1_Phasia_obesa_genome_assembly,_chromosome:_1	AUGUSTUS	intron	164318475	164319700	1	-	.	ID=g7726.t2.intron2;Parent=g7726.t2;
OX451215.1_Phasia_obesa_genome_assembly,_chromosome:_1	AUGUSTUS	CDS	164319701	164319981	1	-	2	ID=g7726.t2.CDS3;Parent=g7726.t2;
OX451215.1_Phasia_obesa_genome_assembly,_chromosome:_1	AUGUSTUS	exon	164319701	164319981	.	-	.	ID=g7726.t2.exon3;Parent=g7726.t2;
OX451215.1_Phasia_obesa_genome_assembly,_chromosome:_1	AUGUSTUS	intron	164319982	164320068	1	-	.	ID=g7726.t2.intron3;Parent=g7726.t2;
OX451215.1_Phasia_obesa_genome_assembly,_chromosome:_1	AUGUSTUS	CDS	164320069	164320858	1	-	0	ID=g7726.t2.CDS4;Parent=g7726.t2;
OX451215.1_Phasia_obesa_genome_assembly,_chromosome:_1	AUGUSTUS	exon	164320069	164320858	.	-	.	ID=g7726.t2.exon4;Parent=g7726.t2;
OX451215.1_Phasia_obesa_genome_assembly,_chromosome:_1	AUGUSTUS	intron	164320859	164320942	1	-	.	ID=g7726.t2.intron4;Parent=g7726.t2;
OX451215.1_Phasia_obesa_genome_assembly,_chromosome:_1	AUGUSTUS	CDS	164320943	164321149	1	-	0	ID=g7726.t2.CDS5;Parent=g7726.t2;
OX451215.1_Phasia_obesa_genome_assembly,_chromosome:_1	AUGUSTUS	exon	164320943	164321149	.	-	.	ID=g7726.t2.exon5;Parent=g7726.t2;
OX451215.1_Phasia_obesa_genome_assembly,_chromosome:_1	AUGUSTUS	start_codon	164321147	164321149	.	-	0	ID=g7726.t2.start1;Parent=g7726.t2;
OX451215.1_Phasia_obesa_genome_assembly,_chromosome:_1	AUGUSTUS	gene	164352358	164354451	.	+	.	ID=g7727;
OX451215.1_Phasia_obesa_genome_assembly,_chromosome:_1	AUGUSTUS	mRNA	164352358	164354451	1	+	.	ID=g7727.t1;Parent=g7727;
OX451215.1_Phasia_obesa_genome_assembly,_chromosome:_1	AUGUSTUS	start_codon	164352358	164352360	.	+	0	ID=g7727.t1.start1;Parent=g7727.t1;
OX451215.1_Phasia_obesa_genome_assembly,_chromosome:_1	AUGUSTUS	CDS	164352358	164354451	1	+	0	ID=g7727.t1.CDS1;Parent=g7727.t1;
OX451215.1_Phasia_obesa_genome_assembly,_chromosome:_1	AUGUSTUS	exon	164352358	164354451	.	+	.	ID=g7727.t1.exon1;Parent=g7727.t1;
OX451215.1_Phasia_obesa_genome_assembly,_chromosome:_1	AUGUSTUS	stop_codon	164354449	164354451	.	+	0	ID=g7727.t1.stop1;Parent=g7727.t1;
OX451215.1_Phasia_obesa_genome_assembly,_chromosome:_1	AUGUSTUS	gene	164594784	164595779	.	+	.	ID=g7728;
OX451215.1_Phasia_obesa_genome_assembly,_chromosome:_1	AUGUSTUS	mRNA	164594784	164595779	1	+	.	ID=g7728.t1;Parent=g7728;
OX451215.1_Phasia_obesa_genome_assembly,_chromosome:_1	AUGUSTUS	start_codon	164594784	164594786	.	+	0	ID=g7728.t1.start1;Parent=g7728.t1;
OX451215.1_Phasia_obesa_genome_assembly,_chromosome:_1	AUGUSTUS	CDS	164594784	164595779	1	+	0	ID=g7728.t1.CDS1;Parent=g7728.t1;
OX451215.1_Phasia_obesa_genome_assembly,_chromosome:_1	AUGUSTUS	exon	164594784	164595779	.	+	.	ID=g7728.t1.exon1;Parent=g7728.t1;
OX451215.1_Phasia_obesa_genome_assembly,_chromosome:_1	AUGUSTUS	stop_codon	164595777	164595779	.	+	0	ID=g7728.t1.stop1;Parent=g7728.t1;
OX451215.1_Phasia_obesa_genome_assembly,_chromosome:_1	AUGUSTUS	gene	164629578	164630240	.	+	.	ID=g7729;
OX451215.1_Phasia_obesa_genome_assembly,_chromosome:_1	AUGUSTUS	mRNA	164629578	164630240	1	+	.	ID=g7729.t1;Parent=g7729;
OX451215.1_Phasia_obesa_genome_assembly,_chromosome:_1	AUGUSTUS	start_codon	164629578	164629580	.	+	0	ID=g7729.t1.start1;Parent=g7729.t1;
OX451215.1_Phasia_obesa_genome_assembly,_chromosome:_1	AUGUSTUS	CDS	164629578	164629618	1	+	0	ID=g7729.t1.CDS1;Parent=g7729.t1;
OX451215.1_Phasia_obesa_genome_assembly,_chromosome:_1	AUGUSTUS	exon	164629578	164629618	.	+	.	ID=g7729.t1.exon1;Parent=g7729.t1;
OX451215.1_Phasia_obesa_genome_assembly,_chromosome:_1	AUGUSTUS	intron	164629619	164629822	1	+	.	ID=g7729.t1.intron1;Parent=g7729.t1;
OX451215.1_Phasia_obesa_genome_assembly,_chromosome:_1	AUGUSTUS	CDS	164629823	164630240	1	+	1	ID=g7729.t1.CDS2;Parent=g7729.t1;
OX451215.1_Phasia_obesa_genome_assembly,_chromosome:_1	AUGUSTUS	exon	164629823	164630240	.	+	.	ID=g7729.t1.exon2;Parent=g7729.t1;
OX451215.1_Phasia_obesa_genome_assembly,_chromosome:_1	AUGUSTUS	stop_codon	164630238	164630240	.	+	0	ID=g7729.t1.stop1;Parent=g7729.t1;
OX451215.1_Phasia_obesa_genome_assembly,_chromosome:_1	AUGUSTUS	gene	164630288	164630593	.	+	.	ID=g7730;
OX451215.1_Phasia_obesa_genome_assembly,_chromosome:_1	AUGUSTUS	mRNA	164630288	164630593	1	+	.	ID=g7730.t1;Parent=g7730;
OX451215.1_Phasia_obesa_genome_assembly,_chromosome:_1	AUGUSTUS	start_codon	164630288	164630290	.	+	0	ID=g7730.t1.start1;Parent=g7730.t1;
OX451215.1_Phasia_obesa_genome_assembly,_chromosome:_1	AUGUSTUS	CDS	164630288	164630593	1	+	0	ID=g7730.t1.CDS1;Parent=g7730.t1;
OX451215.1_Phasia_obesa_genome_assembly,_chromosome:_1	AUGUSTUS	exon	164630288	164630593	.	+	.	ID=g7730.t1.exon1;Parent=g7730.t1;
OX451215.1_Phasia_obesa_genome_assembly,_chromosome:_1	AUGUSTUS	stop_codon	164630591	164630593	.	+	0	ID=g7730.t1.stop1;Parent=g7730.t1;
OX451215.1_Phasia_obesa_genome_assembly,_chromosome:_1	GeneMark.hmm3	gene	164630622	164630824	.	+	.	ID=g7731;
OX451215.1_Phasia_obesa_genome_assembly,_chromosome:_1	GeneMark.hmm3	mRNA	164630622	164630824	.	+	.	ID=g7731.t1;Parent=g7731;
OX451215.1_Phasia_obesa_genome_assembly,_chromosome:_1	GeneMark.hmm3	start_codon	164630622	164630624	.	+	0	ID=g7731.t1.start1;Parent=g7731.t1;
OX451215.1_Phasia_obesa_genome_assembly,_chromosome:_1	GeneMark.hmm3	CDS	164630622	164630726	.	+	0	ID=g7731.t1.CDS1;Parent=g7731.t1;
OX451215.1_Phasia_obesa_genome_assembly,_chromosome:_1	GeneMark.hmm3	exon	164630622	164630726	0	+	.	ID=g7731.t1.exon1;Parent=g7731.t1;
OX451215.1_Phasia_obesa_genome_assembly,_chromosome:_1	GeneMark.hmm3	intron	164630727	164630794	.	+	0	ID=g7731.t1.intron1;Parent=g7731.t1;
OX451215.1_Phasia_obesa_genome_assembly,_chromosome:_1	GeneMark.hmm3	CDS	164630795	164630824	.	+	0	ID=g7731.t1.CDS2;Parent=g7731.t1;
OX451215.1_Phasia_obesa_genome_assembly,_chromosome:_1	GeneMark.hmm3	exon	164630795	164630824	0	+	.	ID=g7731.t1.exon2;Parent=g7731.t1;
OX451215.1_Phasia_obesa_genome_assembly,_chromosome:_1	GeneMark.hmm3	stop_codon	164630822	164630824	.	+	0	ID=g7731.t1.stop1;Parent=g7731.t1;
OX451215.1_Phasia_obesa_genome_assembly,_chromosome:_1	AUGUSTUS	gene	164756329	164759906	.	-	.	ID=g7732;
OX451215.1_Phasia_obesa_genome_assembly,_chromosome:_1	AUGUSTUS	mRNA	164756329	164759906	0.26	-	.	ID=g7732.t1;Parent=g7732;
OX451215.1_Phasia_obesa_genome_assembly,_chromosome:_1	AUGUSTUS	stop_codon	164756329	164756331	.	-	0	ID=g7732.t1.stop1;Parent=g7732.t1;
OX451215.1_Phasia_obesa_genome_assembly,_chromosome:_1	AUGUSTUS	CDS	164756329	164756384	0.66	-	2	ID=g7732.t1.CDS1;Parent=g7732.t1;
OX451215.1_Phasia_obesa_genome_assembly,_chromosome:_1	AUGUSTUS	exon	164756329	164756384	.	-	.	ID=g7732.t1.exon1;Parent=g7732.t1;
OX451215.1_Phasia_obesa_genome_assembly,_chromosome:_1	AUGUSTUS	intron	164756385	164758407	0.53	-	.	ID=g7732.t1.intron1;Parent=g7732.t1;
OX451215.1_Phasia_obesa_genome_assembly,_chromosome:_1	AUGUSTUS	CDS	164758408	164758572	0.53	-	2	ID=g7732.t1.CDS2;Parent=g7732.t1;
OX451215.1_Phasia_obesa_genome_assembly,_chromosome:_1	AUGUSTUS	exon	164758408	164758572	.	-	.	ID=g7732.t1.exon2;Parent=g7732.t1;
OX451215.1_Phasia_obesa_genome_assembly,_chromosome:_1	AUGUSTUS	intron	164758573	164758623	1	-	.	ID=g7732.t1.intron2;Parent=g7732.t1;
OX451215.1_Phasia_obesa_genome_assembly,_chromosome:_1	AUGUSTUS	CDS	164758624	164758687	0.92	-	0	ID=g7732.t1.CDS3;Parent=g7732.t1;
OX451215.1_Phasia_obesa_genome_assembly,_chromosome:_1	AUGUSTUS	exon	164758624	164758687	.	-	.	ID=g7732.t1.exon3;Parent=g7732.t1;
OX451215.1_Phasia_obesa_genome_assembly,_chromosome:_1	AUGUSTUS	intron	164758688	164759191	0.46	-	.	ID=g7732.t1.intron3;Parent=g7732.t1;
OX451215.1_Phasia_obesa_genome_assembly,_chromosome:_1	AUGUSTUS	CDS	164759192	164759381	0.46	-	1	ID=g7732.t1.CDS4;Parent=g7732.t1;
OX451215.1_Phasia_obesa_genome_assembly,_chromosome:_1	AUGUSTUS	exon	164759192	164759381	.	-	.	ID=g7732.t1.exon4;Parent=g7732.t1;
OX451215.1_Phasia_obesa_genome_assembly,_chromosome:_1	AUGUSTUS	intron	164759382	164759445	1	-	.	ID=g7732.t1.intron4;Parent=g7732.t1;
OX451215.1_Phasia_obesa_genome_assembly,_chromosome:_1	AUGUSTUS	CDS	164759446	164759906	1	-	0	ID=g7732.t1.CDS5;Parent=g7732.t1;
OX451215.1_Phasia_obesa_genome_assembly,_chromosome:_1	AUGUSTUS	exon	164759446	164759906	.	-	.	ID=g7732.t1.exon5;Parent=g7732.t1;
OX451215.1_Phasia_obesa_genome_assembly,_chromosome:_1	AUGUSTUS	start_codon	164759904	164759906	.	-	0	ID=g7732.t1.start1;Parent=g7732.t1;
OX451215.1_Phasia_obesa_genome_assembly,_chromosome:_1	AUGUSTUS	gene	165155381	165172059	.	+	.	ID=g7733;
OX451215.1_Phasia_obesa_genome_assembly,_chromosome:_1	AUGUSTUS	mRNA	165155381	165172059	1	+	.	ID=g7733.t1;Parent=g7733;
OX451215.1_Phasia_obesa_genome_assembly,_chromosome:_1	AUGUSTUS	start_codon	165155381	165155383	.	+	0	ID=g7733.t1.start1;Parent=g7733.t1;
OX451215.1_Phasia_obesa_genome_assembly,_chromosome:_1	AUGUSTUS	CDS	165155381	165155869	1	+	0	ID=g7733.t1.CDS1;Parent=g7733.t1;
OX451215.1_Phasia_obesa_genome_assembly,_chromosome:_1	AUGUSTUS	exon	165155381	165155869	.	+	.	ID=g7733.t1.exon1;Parent=g7733.t1;
OX451215.1_Phasia_obesa_genome_assembly,_chromosome:_1	AUGUSTUS	intron	165155870	165167001	1	+	.	ID=g7733.t1.intron1;Parent=g7733.t1;
OX451215.1_Phasia_obesa_genome_assembly,_chromosome:_1	AUGUSTUS	CDS	165167002	165167748	1	+	0	ID=g7733.t1.CDS2;Parent=g7733.t1;
OX451215.1_Phasia_obesa_genome_assembly,_chromosome:_1	AUGUSTUS	exon	165167002	165167748	.	+	.	ID=g7733.t1.exon2;Parent=g7733.t1;
OX451215.1_Phasia_obesa_genome_assembly,_chromosome:_1	AUGUSTUS	intron	165167749	165170263	1	+	.	ID=g7733.t1.intron2;Parent=g7733.t1;
OX451215.1_Phasia_obesa_genome_assembly,_chromosome:_1	AUGUSTUS	CDS	165170264	165170410	1	+	0	ID=g7733.t1.CDS3;Parent=g7733.t1;
OX451215.1_Phasia_obesa_genome_assembly,_chromosome:_1	AUGUSTUS	exon	165170264	165170410	.	+	.	ID=g7733.t1.exon3;Parent=g7733.t1;
OX451215.1_Phasia_obesa_genome_assembly,_chromosome:_1	AUGUSTUS	intron	165170411	165170685	1	+	.	ID=g7733.t1.intron3;Parent=g7733.t1;
OX451215.1_Phasia_obesa_genome_assembly,_chromosome:_1	AUGUSTUS	CDS	165170686	165172059	1	+	0	ID=g7733.t1.CDS4;Parent=g7733.t1;
OX451215.1_Phasia_obesa_genome_assembly,_chromosome:_1	AUGUSTUS	exon	165170686	165172059	.	+	.	ID=g7733.t1.exon4;Parent=g7733.t1;
OX451215.1_Phasia_obesa_genome_assembly,_chromosome:_1	AUGUSTUS	stop_codon	165172057	165172059	.	+	0	ID=g7733.t1.stop1;Parent=g7733.t1;
OX451215.1_Phasia_obesa_genome_assembly,_chromosome:_1	AUGUSTUS	gene	165204171	165204624	.	-	.	ID=g7734;
OX451215.1_Phasia_obesa_genome_assembly,_chromosome:_1	AUGUSTUS	mRNA	165204171	165204624	1	-	.	ID=g7734.t1;Parent=g7734;
OX451215.1_Phasia_obesa_genome_assembly,_chromosome:_1	AUGUSTUS	stop_codon	165204171	165204173	.	-	0	ID=g7734.t1.stop1;Parent=g7734.t1;
OX451215.1_Phasia_obesa_genome_assembly,_chromosome:_1	AUGUSTUS	CDS	165204171	165204318	1	-	1	ID=g7734.t1.CDS1;Parent=g7734.t1;
OX451215.1_Phasia_obesa_genome_assembly,_chromosome:_1	AUGUSTUS	exon	165204171	165204318	.	-	.	ID=g7734.t1.exon1;Parent=g7734.t1;
OX451215.1_Phasia_obesa_genome_assembly,_chromosome:_1	AUGUSTUS	intron	165204319	165204392	1	-	.	ID=g7734.t1.intron1;Parent=g7734.t1;
OX451215.1_Phasia_obesa_genome_assembly,_chromosome:_1	AUGUSTUS	CDS	165204393	165204502	1	-	0	ID=g7734.t1.CDS2;Parent=g7734.t1;
OX451215.1_Phasia_obesa_genome_assembly,_chromosome:_1	AUGUSTUS	exon	165204393	165204502	.	-	.	ID=g7734.t1.exon2;Parent=g7734.t1;
OX451215.1_Phasia_obesa_genome_assembly,_chromosome:_1	AUGUSTUS	intron	165204503	165204564	1	-	.	ID=g7734.t1.intron2;Parent=g7734.t1;
OX451215.1_Phasia_obesa_genome_assembly,_chromosome:_1	AUGUSTUS	CDS	165204565	165204624	1	-	0	ID=g7734.t1.CDS3;Parent=g7734.t1;
OX451215.1_Phasia_obesa_genome_assembly,_chromosome:_1	AUGUSTUS	exon	165204565	165204624	.	-	.	ID=g7734.t1.exon3;Parent=g7734.t1;
OX451215.1_Phasia_obesa_genome_assembly,_chromosome:_1	AUGUSTUS	start_codon	165204622	165204624	.	-	0	ID=g7734.t1.start1;Parent=g7734.t1;
OX451215.1_Phasia_obesa_genome_assembly,_chromosome:_1	AUGUSTUS	gene	165210283	165223882	.	+	.	ID=g7735;
OX451215.1_Phasia_obesa_genome_assembly,_chromosome:_1	AUGUSTUS	mRNA	165210283	165223882	1	+	.	ID=g7735.t1;Parent=g7735;
OX451215.1_Phasia_obesa_genome_assembly,_chromosome:_1	AUGUSTUS	start_codon	165210283	165210285	.	+	0	ID=g7735.t1.start1;Parent=g7735.t1;
OX451215.1_Phasia_obesa_genome_assembly,_chromosome:_1	AUGUSTUS	CDS	165210283	165210490	1	+	0	ID=g7735.t1.CDS1;Parent=g7735.t1;
OX451215.1_Phasia_obesa_genome_assembly,_chromosome:_1	AUGUSTUS	exon	165210283	165210490	.	+	.	ID=g7735.t1.exon1;Parent=g7735.t1;
OX451215.1_Phasia_obesa_genome_assembly,_chromosome:_1	AUGUSTUS	intron	165210491	165215404	1	+	.	ID=g7735.t1.intron1;Parent=g7735.t1;
OX451215.1_Phasia_obesa_genome_assembly,_chromosome:_1	AUGUSTUS	CDS	165215405	165216048	1	+	2	ID=g7735.t1.CDS2;Parent=g7735.t1;
OX451215.1_Phasia_obesa_genome_assembly,_chromosome:_1	AUGUSTUS	exon	165215405	165216048	.	+	.	ID=g7735.t1.exon2;Parent=g7735.t1;
OX451215.1_Phasia_obesa_genome_assembly,_chromosome:_1	AUGUSTUS	intron	165216049	165217994	1	+	.	ID=g7735.t1.intron2;Parent=g7735.t1;
OX451215.1_Phasia_obesa_genome_assembly,_chromosome:_1	AUGUSTUS	CDS	165217995	165218076	1	+	0	ID=g7735.t1.CDS3;Parent=g7735.t1;
OX451215.1_Phasia_obesa_genome_assembly,_chromosome:_1	AUGUSTUS	exon	165217995	165218076	.	+	.	ID=g7735.t1.exon3;Parent=g7735.t1;
OX451215.1_Phasia_obesa_genome_assembly,_chromosome:_1	AUGUSTUS	intron	165218077	165218138	1	+	.	ID=g7735.t1.intron3;Parent=g7735.t1;
OX451215.1_Phasia_obesa_genome_assembly,_chromosome:_1	AUGUSTUS	CDS	165218139	165218177	1	+	2	ID=g7735.t1.CDS4;Parent=g7735.t1;
OX451215.1_Phasia_obesa_genome_assembly,_chromosome:_1	AUGUSTUS	exon	165218139	165218177	.	+	.	ID=g7735.t1.exon4;Parent=g7735.t1;
OX451215.1_Phasia_obesa_genome_assembly,_chromosome:_1	AUGUSTUS	intron	165218178	165222707	1	+	.	ID=g7735.t1.intron4;Parent=g7735.t1;
OX451215.1_Phasia_obesa_genome_assembly,_chromosome:_1	AUGUSTUS	CDS	165222708	165223882	1	+	2	ID=g7735.t1.CDS5;Parent=g7735.t1;
OX451215.1_Phasia_obesa_genome_assembly,_chromosome:_1	AUGUSTUS	exon	165222708	165223882	.	+	.	ID=g7735.t1.exon5;Parent=g7735.t1;
OX451215.1_Phasia_obesa_genome_assembly,_chromosome:_1	AUGUSTUS	stop_codon	165223880	165223882	.	+	0	ID=g7735.t1.stop1;Parent=g7735.t1;
OX451215.1_Phasia_obesa_genome_assembly,_chromosome:_1	AUGUSTUS	gene	165298356	165300191	.	+	.	ID=g7736;
OX451215.1_Phasia_obesa_genome_assembly,_chromosome:_1	AUGUSTUS	mRNA	165298356	165300191	1	+	.	ID=g7736.t1;Parent=g7736;
OX451215.1_Phasia_obesa_genome_assembly,_chromosome:_1	AUGUSTUS	start_codon	165298356	165298358	.	+	0	ID=g7736.t1.start1;Parent=g7736.t1;
OX451215.1_Phasia_obesa_genome_assembly,_chromosome:_1	AUGUSTUS	CDS	165298356	165300191	1	+	0	ID=g7736.t1.CDS1;Parent=g7736.t1;
OX451215.1_Phasia_obesa_genome_assembly,_chromosome:_1	AUGUSTUS	exon	165298356	165300191	.	+	.	ID=g7736.t1.exon1;Parent=g7736.t1;
OX451215.1_Phasia_obesa_genome_assembly,_chromosome:_1	AUGUSTUS	stop_codon	165300189	165300191	.	+	0	ID=g7736.t1.stop1;Parent=g7736.t1;
OX451215.1_Phasia_obesa_genome_assembly,_chromosome:_1	AUGUSTUS	gene	165423254	165424006	.	-	.	ID=g7737;
OX451215.1_Phasia_obesa_genome_assembly,_chromosome:_1	AUGUSTUS	mRNA	165423254	165424006	0.45	-	.	ID=g7737.t1;Parent=g7737;
OX451215.1_Phasia_obesa_genome_assembly,_chromosome:_1	AUGUSTUS	stop_codon	165423254	165423256	.	-	0	ID=g7737.t1.stop1;Parent=g7737.t1;
OX451215.1_Phasia_obesa_genome_assembly,_chromosome:_1	AUGUSTUS	CDS	165423254	165423340	0.99	-	0	ID=g7737.t1.CDS1;Parent=g7737.t1;
OX451215.1_Phasia_obesa_genome_assembly,_chromosome:_1	AUGUSTUS	exon	165423254	165423340	.	-	.	ID=g7737.t1.exon1;Parent=g7737.t1;
OX451215.1_Phasia_obesa_genome_assembly,_chromosome:_1	AUGUSTUS	intron	165423341	165423404	0.83	-	.	ID=g7737.t1.intron1;Parent=g7737.t1;
OX451215.1_Phasia_obesa_genome_assembly,_chromosome:_1	AUGUSTUS	CDS	165423405	165423552	0.83	-	1	ID=g7737.t1.CDS2;Parent=g7737.t1;
OX451215.1_Phasia_obesa_genome_assembly,_chromosome:_1	AUGUSTUS	exon	165423405	165423552	.	-	.	ID=g7737.t1.exon2;Parent=g7737.t1;
OX451215.1_Phasia_obesa_genome_assembly,_chromosome:_1	AUGUSTUS	intron	165423553	165423654	0.99	-	.	ID=g7737.t1.intron2;Parent=g7737.t1;
OX451215.1_Phasia_obesa_genome_assembly,_chromosome:_1	AUGUSTUS	CDS	165423655	165423695	0.99	-	0	ID=g7737.t1.CDS3;Parent=g7737.t1;
OX451215.1_Phasia_obesa_genome_assembly,_chromosome:_1	AUGUSTUS	exon	165423655	165423695	.	-	.	ID=g7737.t1.exon3;Parent=g7737.t1;
OX451215.1_Phasia_obesa_genome_assembly,_chromosome:_1	AUGUSTUS	intron	165423696	165423934	0.58	-	.	ID=g7737.t1.intron3;Parent=g7737.t1;
OX451215.1_Phasia_obesa_genome_assembly,_chromosome:_1	AUGUSTUS	CDS	165423935	165424006	0.55	-	0	ID=g7737.t1.CDS4;Parent=g7737.t1;
OX451215.1_Phasia_obesa_genome_assembly,_chromosome:_1	AUGUSTUS	exon	165423935	165424006	.	-	.	ID=g7737.t1.exon4;Parent=g7737.t1;
OX451215.1_Phasia_obesa_genome_assembly,_chromosome:_1	AUGUSTUS	start_codon	165424004	165424006	.	-	0	ID=g7737.t1.start1;Parent=g7737.t1;
OX451215.1_Phasia_obesa_genome_assembly,_chromosome:_1	AUGUSTUS	gene	165511123	165530449	.	+	.	ID=g7738;
OX451215.1_Phasia_obesa_genome_assembly,_chromosome:_1	AUGUSTUS	mRNA	165511123	165530449	1	+	.	ID=g7738.t1;Parent=g7738;
OX451215.1_Phasia_obesa_genome_assembly,_chromosome:_1	AUGUSTUS	start_codon	165511123	165511125	.	+	0	ID=g7738.t1.start1;Parent=g7738.t1;
OX451215.1_Phasia_obesa_genome_assembly,_chromosome:_1	AUGUSTUS	CDS	165511123	165512074	1	+	0	ID=g7738.t1.CDS1;Parent=g7738.t1;
OX451215.1_Phasia_obesa_genome_assembly,_chromosome:_1	AUGUSTUS	exon	165511123	165512074	.	+	.	ID=g7738.t1.exon1;Parent=g7738.t1;
OX451215.1_Phasia_obesa_genome_assembly,_chromosome:_1	AUGUSTUS	intron	165512075	165512135	1	+	.	ID=g7738.t1.intron1;Parent=g7738.t1;
OX451215.1_Phasia_obesa_genome_assembly,_chromosome:_1	AUGUSTUS	CDS	165512136	165512505	1	+	2	ID=g7738.t1.CDS2;Parent=g7738.t1;
OX451215.1_Phasia_obesa_genome_assembly,_chromosome:_1	AUGUSTUS	exon	165512136	165512505	.	+	.	ID=g7738.t1.exon2;Parent=g7738.t1;
OX451215.1_Phasia_obesa_genome_assembly,_chromosome:_1	AUGUSTUS	intron	165512506	165512570	1	+	.	ID=g7738.t1.intron2;Parent=g7738.t1;
OX451215.1_Phasia_obesa_genome_assembly,_chromosome:_1	AUGUSTUS	CDS	165512571	165512650	1	+	1	ID=g7738.t1.CDS3;Parent=g7738.t1;
OX451215.1_Phasia_obesa_genome_assembly,_chromosome:_1	AUGUSTUS	exon	165512571	165512650	.	+	.	ID=g7738.t1.exon3;Parent=g7738.t1;
OX451215.1_Phasia_obesa_genome_assembly,_chromosome:_1	AUGUSTUS	intron	165512651	165516435	1	+	.	ID=g7738.t1.intron3;Parent=g7738.t1;
OX451215.1_Phasia_obesa_genome_assembly,_chromosome:_1	AUGUSTUS	CDS	165516436	165516777	1	+	2	ID=g7738.t1.CDS4;Parent=g7738.t1;
OX451215.1_Phasia_obesa_genome_assembly,_chromosome:_1	AUGUSTUS	exon	165516436	165516777	.	+	.	ID=g7738.t1.exon4;Parent=g7738.t1;
OX451215.1_Phasia_obesa_genome_assembly,_chromosome:_1	AUGUSTUS	intron	165516778	165516837	1	+	.	ID=g7738.t1.intron4;Parent=g7738.t1;
OX451215.1_Phasia_obesa_genome_assembly,_chromosome:_1	AUGUSTUS	CDS	165516838	165517042	1	+	2	ID=g7738.t1.CDS5;Parent=g7738.t1;
OX451215.1_Phasia_obesa_genome_assembly,_chromosome:_1	AUGUSTUS	exon	165516838	165517042	.	+	.	ID=g7738.t1.exon5;Parent=g7738.t1;
OX451215.1_Phasia_obesa_genome_assembly,_chromosome:_1	AUGUSTUS	intron	165517043	165517104	1	+	.	ID=g7738.t1.intron5;Parent=g7738.t1;
OX451215.1_Phasia_obesa_genome_assembly,_chromosome:_1	AUGUSTUS	CDS	165517105	165518449	1	+	1	ID=g7738.t1.CDS6;Parent=g7738.t1;
OX451215.1_Phasia_obesa_genome_assembly,_chromosome:_1	AUGUSTUS	exon	165517105	165518449	.	+	.	ID=g7738.t1.exon6;Parent=g7738.t1;
OX451215.1_Phasia_obesa_genome_assembly,_chromosome:_1	AUGUSTUS	intron	165518450	165518515	1	+	.	ID=g7738.t1.intron6;Parent=g7738.t1;
OX451215.1_Phasia_obesa_genome_assembly,_chromosome:_1	AUGUSTUS	CDS	165518516	165518739	1	+	0	ID=g7738.t1.CDS7;Parent=g7738.t1;
OX451215.1_Phasia_obesa_genome_assembly,_chromosome:_1	AUGUSTUS	exon	165518516	165518739	.	+	.	ID=g7738.t1.exon7;Parent=g7738.t1;
OX451215.1_Phasia_obesa_genome_assembly,_chromosome:_1	AUGUSTUS	intron	165518740	165518803	1	+	.	ID=g7738.t1.intron7;Parent=g7738.t1;
OX451215.1_Phasia_obesa_genome_assembly,_chromosome:_1	AUGUSTUS	CDS	165518804	165519043	1	+	1	ID=g7738.t1.CDS8;Parent=g7738.t1;
OX451215.1_Phasia_obesa_genome_assembly,_chromosome:_1	AUGUSTUS	exon	165518804	165519043	.	+	.	ID=g7738.t1.exon8;Parent=g7738.t1;
OX451215.1_Phasia_obesa_genome_assembly,_chromosome:_1	AUGUSTUS	intron	165519044	165519118	1	+	.	ID=g7738.t1.intron8;Parent=g7738.t1;
OX451215.1_Phasia_obesa_genome_assembly,_chromosome:_1	AUGUSTUS	CDS	165519119	165519293	1	+	1	ID=g7738.t1.CDS9;Parent=g7738.t1;
OX451215.1_Phasia_obesa_genome_assembly,_chromosome:_1	AUGUSTUS	exon	165519119	165519293	.	+	.	ID=g7738.t1.exon9;Parent=g7738.t1;
OX451215.1_Phasia_obesa_genome_assembly,_chromosome:_1	AUGUSTUS	intron	165519294	165529693	1	+	.	ID=g7738.t1.intron9;Parent=g7738.t1;
OX451215.1_Phasia_obesa_genome_assembly,_chromosome:_1	AUGUSTUS	CDS	165529694	165529942	1	+	0	ID=g7738.t1.CDS10;Parent=g7738.t1;
OX451215.1_Phasia_obesa_genome_assembly,_chromosome:_1	AUGUSTUS	exon	165529694	165529942	.	+	.	ID=g7738.t1.exon10;Parent=g7738.t1;
OX451215.1_Phasia_obesa_genome_assembly,_chromosome:_1	AUGUSTUS	intron	165529943	165530046	1	+	.	ID=g7738.t1.intron10;Parent=g7738.t1;
OX451215.1_Phasia_obesa_genome_assembly,_chromosome:_1	AUGUSTUS	CDS	165530047	165530178	1	+	0	ID=g7738.t1.CDS11;Parent=g7738.t1;
OX451215.1_Phasia_obesa_genome_assembly,_chromosome:_1	AUGUSTUS	exon	165530047	165530178	.	+	.	ID=g7738.t1.exon11;Parent=g7738.t1;
OX451215.1_Phasia_obesa_genome_assembly,_chromosome:_1	AUGUSTUS	intron	165530179	165530272	1	+	.	ID=g7738.t1.intron11;Parent=g7738.t1;
OX451215.1_Phasia_obesa_genome_assembly,_chromosome:_1	AUGUSTUS	CDS	165530273	165530449	1	+	0	ID=g7738.t1.CDS12;Parent=g7738.t1;
OX451215.1_Phasia_obesa_genome_assembly,_chromosome:_1	AUGUSTUS	exon	165530273	165530449	.	+	.	ID=g7738.t1.exon12;Parent=g7738.t1;
OX451215.1_Phasia_obesa_genome_assembly,_chromosome:_1	AUGUSTUS	stop_codon	165530447	165530449	.	+	0	ID=g7738.t1.stop1;Parent=g7738.t1;
OX451215.1_Phasia_obesa_genome_assembly,_chromosome:_1	AUGUSTUS	gene	165569746	165570153	.	-	.	ID=g7739;
OX451215.1_Phasia_obesa_genome_assembly,_chromosome:_1	AUGUSTUS	mRNA	165569746	165570153	1	-	.	ID=g7739.t1;Parent=g7739;
OX451215.1_Phasia_obesa_genome_assembly,_chromosome:_1	AUGUSTUS	stop_codon	165569746	165569748	.	-	0	ID=g7739.t1.stop1;Parent=g7739.t1;
OX451215.1_Phasia_obesa_genome_assembly,_chromosome:_1	AUGUSTUS	CDS	165569746	165570153	1	-	0	ID=g7739.t1.CDS1;Parent=g7739.t1;
OX451215.1_Phasia_obesa_genome_assembly,_chromosome:_1	AUGUSTUS	exon	165569746	165570153	.	-	.	ID=g7739.t1.exon1;Parent=g7739.t1;
OX451215.1_Phasia_obesa_genome_assembly,_chromosome:_1	AUGUSTUS	start_codon	165570151	165570153	.	-	0	ID=g7739.t1.start1;Parent=g7739.t1;
OX451215.1_Phasia_obesa_genome_assembly,_chromosome:_1	AUGUSTUS	gene	165571224	165571836	.	-	.	ID=g7740;
OX451215.1_Phasia_obesa_genome_assembly,_chromosome:_1	AUGUSTUS	mRNA	165571224	165571836	1	-	.	ID=g7740.t1;Parent=g7740;
OX451215.1_Phasia_obesa_genome_assembly,_chromosome:_1	AUGUSTUS	stop_codon	165571224	165571226	.	-	0	ID=g7740.t1.stop1;Parent=g7740.t1;
OX451215.1_Phasia_obesa_genome_assembly,_chromosome:_1	AUGUSTUS	CDS	165571224	165571706	1	-	0	ID=g7740.t1.CDS1;Parent=g7740.t1;
OX451215.1_Phasia_obesa_genome_assembly,_chromosome:_1	AUGUSTUS	exon	165571224	165571706	.	-	.	ID=g7740.t1.exon1;Parent=g7740.t1;
OX451215.1_Phasia_obesa_genome_assembly,_chromosome:_1	AUGUSTUS	intron	165571707	165571764	1	-	.	ID=g7740.t1.intron1;Parent=g7740.t1;
OX451215.1_Phasia_obesa_genome_assembly,_chromosome:_1	AUGUSTUS	CDS	165571765	165571836	1	-	0	ID=g7740.t1.CDS2;Parent=g7740.t1;
OX451215.1_Phasia_obesa_genome_assembly,_chromosome:_1	AUGUSTUS	exon	165571765	165571836	.	-	.	ID=g7740.t1.exon2;Parent=g7740.t1;
OX451215.1_Phasia_obesa_genome_assembly,_chromosome:_1	AUGUSTUS	start_codon	165571834	165571836	.	-	0	ID=g7740.t1.start1;Parent=g7740.t1;
OX451215.1_Phasia_obesa_genome_assembly,_chromosome:_1	AUGUSTUS	gene	165665735	165667753	.	-	.	ID=g7741;
OX451215.1_Phasia_obesa_genome_assembly,_chromosome:_1	AUGUSTUS	mRNA	165665735	165667753	1	-	.	ID=g7741.t1;Parent=g7741;
OX451215.1_Phasia_obesa_genome_assembly,_chromosome:_1	AUGUSTUS	stop_codon	165665735	165665737	.	-	0	ID=g7741.t1.stop1;Parent=g7741.t1;
OX451215.1_Phasia_obesa_genome_assembly,_chromosome:_1	AUGUSTUS	CDS	165665735	165667753	1	-	0	ID=g7741.t1.CDS1;Parent=g7741.t1;
OX451215.1_Phasia_obesa_genome_assembly,_chromosome:_1	AUGUSTUS	exon	165665735	165667753	.	-	.	ID=g7741.t1.exon1;Parent=g7741.t1;
OX451215.1_Phasia_obesa_genome_assembly,_chromosome:_1	AUGUSTUS	start_codon	165667751	165667753	.	-	0	ID=g7741.t1.start1;Parent=g7741.t1;
OX451215.1_Phasia_obesa_genome_assembly,_chromosome:_1	AUGUSTUS	gene	165670986	165683263	.	-	.	ID=g7742;
OX451215.1_Phasia_obesa_genome_assembly,_chromosome:_1	AUGUSTUS	mRNA	165670986	165683263	1	-	.	ID=g7742.t1;Parent=g7742;
OX451215.1_Phasia_obesa_genome_assembly,_chromosome:_1	AUGUSTUS	stop_codon	165670986	165670988	.	-	0	ID=g7742.t1.stop1;Parent=g7742.t1;
OX451215.1_Phasia_obesa_genome_assembly,_chromosome:_1	AUGUSTUS	CDS	165670986	165671122	1	-	2	ID=g7742.t1.CDS1;Parent=g7742.t1;
OX451215.1_Phasia_obesa_genome_assembly,_chromosome:_1	AUGUSTUS	exon	165670986	165671122	.	-	.	ID=g7742.t1.exon1;Parent=g7742.t1;
OX451215.1_Phasia_obesa_genome_assembly,_chromosome:_1	AUGUSTUS	intron	165671123	165681476	1	-	.	ID=g7742.t1.intron1;Parent=g7742.t1;
OX451215.1_Phasia_obesa_genome_assembly,_chromosome:_1	AUGUSTUS	CDS	165681477	165682442	1	-	2	ID=g7742.t1.CDS2;Parent=g7742.t1;
OX451215.1_Phasia_obesa_genome_assembly,_chromosome:_1	AUGUSTUS	exon	165681477	165682442	.	-	.	ID=g7742.t1.exon2;Parent=g7742.t1;
OX451215.1_Phasia_obesa_genome_assembly,_chromosome:_1	AUGUSTUS	intron	165682443	165682497	1	-	.	ID=g7742.t1.intron2;Parent=g7742.t1;
OX451215.1_Phasia_obesa_genome_assembly,_chromosome:_1	AUGUSTUS	CDS	165682498	165683263	1	-	0	ID=g7742.t1.CDS3;Parent=g7742.t1;
OX451215.1_Phasia_obesa_genome_assembly,_chromosome:_1	AUGUSTUS	exon	165682498	165683263	.	-	.	ID=g7742.t1.exon3;Parent=g7742.t1;
OX451215.1_Phasia_obesa_genome_assembly,_chromosome:_1	AUGUSTUS	start_codon	165683261	165683263	.	-	0	ID=g7742.t1.start1;Parent=g7742.t1;
OX451215.1_Phasia_obesa_genome_assembly,_chromosome:_1	AUGUSTUS	gene	165688571	165690574	.	-	.	ID=g7743;
OX451215.1_Phasia_obesa_genome_assembly,_chromosome:_1	AUGUSTUS	mRNA	165688571	165690574	1	-	.	ID=g7743.t1;Parent=g7743;
OX451215.1_Phasia_obesa_genome_assembly,_chromosome:_1	AUGUSTUS	stop_codon	165688571	165688573	.	-	0	ID=g7743.t1.stop1;Parent=g7743.t1;
OX451215.1_Phasia_obesa_genome_assembly,_chromosome:_1	AUGUSTUS	CDS	165688571	165690574	1	-	0	ID=g7743.t1.CDS1;Parent=g7743.t1;
OX451215.1_Phasia_obesa_genome_assembly,_chromosome:_1	AUGUSTUS	exon	165688571	165690574	.	-	.	ID=g7743.t1.exon1;Parent=g7743.t1;
OX451215.1_Phasia_obesa_genome_assembly,_chromosome:_1	AUGUSTUS	start_codon	165690572	165690574	.	-	0	ID=g7743.t1.start1;Parent=g7743.t1;
OX451215.1_Phasia_obesa_genome_assembly,_chromosome:_1	GeneMark.hmm3	mRNA	165688571	165690559	.	-	.	ID=g7743.t2;Parent=g7743;
OX451215.1_Phasia_obesa_genome_assembly,_chromosome:_1	GeneMark.hmm3	CDS	165688571	165690559	.	-	0	ID=g7743.t2.CDS1;Parent=g7743.t2;
OX451215.1_Phasia_obesa_genome_assembly,_chromosome:_1	GeneMark.hmm3	exon	165688571	165690559	.	-	0	ID=g7743.t2.exon1;Parent=g7743.t2;
OX451215.1_Phasia_obesa_genome_assembly,_chromosome:_1	AUGUSTUS	gene	165701415	165703463	.	-	.	ID=g7744;
OX451215.1_Phasia_obesa_genome_assembly,_chromosome:_1	AUGUSTUS	mRNA	165701415	165703463	1	-	.	ID=g7744.t1;Parent=g7744;
OX451215.1_Phasia_obesa_genome_assembly,_chromosome:_1	AUGUSTUS	stop_codon	165701415	165701417	.	-	0	ID=g7744.t1.stop1;Parent=g7744.t1;
OX451215.1_Phasia_obesa_genome_assembly,_chromosome:_1	AUGUSTUS	CDS	165701415	165703463	1	-	0	ID=g7744.t1.CDS1;Parent=g7744.t1;
OX451215.1_Phasia_obesa_genome_assembly,_chromosome:_1	AUGUSTUS	exon	165701415	165703463	.	-	.	ID=g7744.t1.exon1;Parent=g7744.t1;
OX451215.1_Phasia_obesa_genome_assembly,_chromosome:_1	AUGUSTUS	start_codon	165703461	165703463	.	-	0	ID=g7744.t1.start1;Parent=g7744.t1;
OX451215.1_Phasia_obesa_genome_assembly,_chromosome:_1	AUGUSTUS	gene	165722566	165724668	.	-	.	ID=g7745;
OX451215.1_Phasia_obesa_genome_assembly,_chromosome:_1	AUGUSTUS	mRNA	165722566	165724668	1	-	.	ID=g7745.t1;Parent=g7745;
OX451215.1_Phasia_obesa_genome_assembly,_chromosome:_1	AUGUSTUS	stop_codon	165722566	165722568	.	-	0	ID=g7745.t1.stop1;Parent=g7745.t1;
OX451215.1_Phasia_obesa_genome_assembly,_chromosome:_1	AUGUSTUS	CDS	165722566	165724668	1	-	0	ID=g7745.t1.CDS1;Parent=g7745.t1;
OX451215.1_Phasia_obesa_genome_assembly,_chromosome:_1	AUGUSTUS	exon	165722566	165724668	.	-	.	ID=g7745.t1.exon1;Parent=g7745.t1;
OX451215.1_Phasia_obesa_genome_assembly,_chromosome:_1	AUGUSTUS	start_codon	165724666	165724668	.	-	0	ID=g7745.t1.start1;Parent=g7745.t1;
OX451215.1_Phasia_obesa_genome_assembly,_chromosome:_1	GeneMark.hmm3	mRNA	165722566	165724617	.	-	.	ID=g7745.t2;Parent=g7745;
OX451215.1_Phasia_obesa_genome_assembly,_chromosome:_1	GeneMark.hmm3	CDS	165722566	165724617	.	-	0	ID=g7745.t2.CDS1;Parent=g7745.t2;
OX451215.1_Phasia_obesa_genome_assembly,_chromosome:_1	GeneMark.hmm3	exon	165722566	165724617	.	-	0	ID=g7745.t2.exon1;Parent=g7745.t2;
OX451215.1_Phasia_obesa_genome_assembly,_chromosome:_1	AUGUSTUS	gene	165750953	165751531	.	+	.	ID=g7746;
OX451215.1_Phasia_obesa_genome_assembly,_chromosome:_1	AUGUSTUS	mRNA	165750953	165751531	0.7	+	.	ID=g7746.t1;Parent=g7746;
OX451215.1_Phasia_obesa_genome_assembly,_chromosome:_1	AUGUSTUS	start_codon	165750953	165750955	.	+	0	ID=g7746.t1.start1;Parent=g7746.t1;
OX451215.1_Phasia_obesa_genome_assembly,_chromosome:_1	AUGUSTUS	CDS	165750953	165751531	0.7	+	0	ID=g7746.t1.CDS1;Parent=g7746.t1;
OX451215.1_Phasia_obesa_genome_assembly,_chromosome:_1	AUGUSTUS	exon	165750953	165751531	.	+	.	ID=g7746.t1.exon1;Parent=g7746.t1;
OX451215.1_Phasia_obesa_genome_assembly,_chromosome:_1	AUGUSTUS	stop_codon	165751529	165751531	.	+	0	ID=g7746.t1.stop1;Parent=g7746.t1;
OX451215.1_Phasia_obesa_genome_assembly,_chromosome:_1	AUGUSTUS	gene	165796837	165798335	.	+	.	ID=g7747;
OX451215.1_Phasia_obesa_genome_assembly,_chromosome:_1	AUGUSTUS	mRNA	165796837	165798335	0.94	+	.	ID=g7747.t1;Parent=g7747;
OX451215.1_Phasia_obesa_genome_assembly,_chromosome:_1	AUGUSTUS	start_codon	165796837	165796839	.	+	0	ID=g7747.t1.start1;Parent=g7747.t1;
OX451215.1_Phasia_obesa_genome_assembly,_chromosome:_1	AUGUSTUS	CDS	165796837	165796849	0.94	+	0	ID=g7747.t1.CDS1;Parent=g7747.t1;
OX451215.1_Phasia_obesa_genome_assembly,_chromosome:_1	AUGUSTUS	exon	165796837	165796849	.	+	.	ID=g7747.t1.exon1;Parent=g7747.t1;
OX451215.1_Phasia_obesa_genome_assembly,_chromosome:_1	AUGUSTUS	intron	165796850	165796907	1	+	.	ID=g7747.t1.intron1;Parent=g7747.t1;
OX451215.1_Phasia_obesa_genome_assembly,_chromosome:_1	AUGUSTUS	CDS	165796908	165797203	1	+	2	ID=g7747.t1.CDS2;Parent=g7747.t1;
OX451215.1_Phasia_obesa_genome_assembly,_chromosome:_1	AUGUSTUS	exon	165796908	165797203	.	+	.	ID=g7747.t1.exon2;Parent=g7747.t1;
OX451215.1_Phasia_obesa_genome_assembly,_chromosome:_1	AUGUSTUS	intron	165797204	165797630	1	+	.	ID=g7747.t1.intron2;Parent=g7747.t1;
OX451215.1_Phasia_obesa_genome_assembly,_chromosome:_1	AUGUSTUS	CDS	165797631	165798335	1	+	0	ID=g7747.t1.CDS3;Parent=g7747.t1;
OX451215.1_Phasia_obesa_genome_assembly,_chromosome:_1	AUGUSTUS	exon	165797631	165798335	.	+	.	ID=g7747.t1.exon3;Parent=g7747.t1;
OX451215.1_Phasia_obesa_genome_assembly,_chromosome:_1	AUGUSTUS	stop_codon	165798333	165798335	.	+	0	ID=g7747.t1.stop1;Parent=g7747.t1;
OX451215.1_Phasia_obesa_genome_assembly,_chromosome:_1	AUGUSTUS	gene	165820164	165826713	.	+	.	ID=g7748;
OX451215.1_Phasia_obesa_genome_assembly,_chromosome:_1	AUGUSTUS	mRNA	165820164	165826713	0.32	+	.	ID=g7748.t1;Parent=g7748;
OX451215.1_Phasia_obesa_genome_assembly,_chromosome:_1	AUGUSTUS	start_codon	165820164	165820166	.	+	0	ID=g7748.t1.start1;Parent=g7748.t1;
OX451215.1_Phasia_obesa_genome_assembly,_chromosome:_1	AUGUSTUS	CDS	165820164	165820363	0.76	+	0	ID=g7748.t1.CDS1;Parent=g7748.t1;
OX451215.1_Phasia_obesa_genome_assembly,_chromosome:_1	AUGUSTUS	exon	165820164	165820363	.	+	.	ID=g7748.t1.exon1;Parent=g7748.t1;
OX451215.1_Phasia_obesa_genome_assembly,_chromosome:_1	AUGUSTUS	intron	165820364	165820925	0.76	+	.	ID=g7748.t1.intron1;Parent=g7748.t1;
OX451215.1_Phasia_obesa_genome_assembly,_chromosome:_1	AUGUSTUS	CDS	165820926	165821232	0.34	+	1	ID=g7748.t1.CDS2;Parent=g7748.t1;
OX451215.1_Phasia_obesa_genome_assembly,_chromosome:_1	AUGUSTUS	exon	165820926	165821232	.	+	.	ID=g7748.t1.exon2;Parent=g7748.t1;
OX451215.1_Phasia_obesa_genome_assembly,_chromosome:_1	AUGUSTUS	intron	165821233	165826557	0.45	+	.	ID=g7748.t1.intron2;Parent=g7748.t1;
OX451215.1_Phasia_obesa_genome_assembly,_chromosome:_1	AUGUSTUS	CDS	165826558	165826713	0.82	+	0	ID=g7748.t1.CDS3;Parent=g7748.t1;
OX451215.1_Phasia_obesa_genome_assembly,_chromosome:_1	AUGUSTUS	exon	165826558	165826713	.	+	.	ID=g7748.t1.exon3;Parent=g7748.t1;
OX451215.1_Phasia_obesa_genome_assembly,_chromosome:_1	AUGUSTUS	stop_codon	165826711	165826713	.	+	0	ID=g7748.t1.stop1;Parent=g7748.t1;
OX451215.1_Phasia_obesa_genome_assembly,_chromosome:_1	AUGUSTUS	gene	165845415	165846383	.	-	.	ID=g7749;
OX451215.1_Phasia_obesa_genome_assembly,_chromosome:_1	AUGUSTUS	mRNA	165845415	165846383	1	-	.	ID=g7749.t1;Parent=g7749;
OX451215.1_Phasia_obesa_genome_assembly,_chromosome:_1	AUGUSTUS	stop_codon	165845415	165845417	.	-	0	ID=g7749.t1.stop1;Parent=g7749.t1;
OX451215.1_Phasia_obesa_genome_assembly,_chromosome:_1	AUGUSTUS	CDS	165845415	165846110	1	-	0	ID=g7749.t1.CDS1;Parent=g7749.t1;
OX451215.1_Phasia_obesa_genome_assembly,_chromosome:_1	AUGUSTUS	exon	165845415	165846110	.	-	.	ID=g7749.t1.exon1;Parent=g7749.t1;
OX451215.1_Phasia_obesa_genome_assembly,_chromosome:_1	AUGUSTUS	intron	165846111	165846353	1	-	.	ID=g7749.t1.intron1;Parent=g7749.t1;
OX451215.1_Phasia_obesa_genome_assembly,_chromosome:_1	AUGUSTUS	CDS	165846354	165846383	1	-	0	ID=g7749.t1.CDS2;Parent=g7749.t1;
OX451215.1_Phasia_obesa_genome_assembly,_chromosome:_1	AUGUSTUS	exon	165846354	165846383	.	-	.	ID=g7749.t1.exon2;Parent=g7749.t1;
OX451215.1_Phasia_obesa_genome_assembly,_chromosome:_1	AUGUSTUS	start_codon	165846381	165846383	.	-	0	ID=g7749.t1.start1;Parent=g7749.t1;
OX451215.1_Phasia_obesa_genome_assembly,_chromosome:_1	AUGUSTUS	gene	165848542	165857876	.	+	.	ID=g7750;
OX451215.1_Phasia_obesa_genome_assembly,_chromosome:_1	AUGUSTUS	mRNA	165848542	165857876	1	+	.	ID=g7750.t1;Parent=g7750;
OX451215.1_Phasia_obesa_genome_assembly,_chromosome:_1	AUGUSTUS	start_codon	165848542	165848544	.	+	0	ID=g7750.t1.start1;Parent=g7750.t1;
OX451215.1_Phasia_obesa_genome_assembly,_chromosome:_1	AUGUSTUS	CDS	165848542	165848661	1	+	0	ID=g7750.t1.CDS1;Parent=g7750.t1;
OX451215.1_Phasia_obesa_genome_assembly,_chromosome:_1	AUGUSTUS	exon	165848542	165848661	.	+	.	ID=g7750.t1.exon1;Parent=g7750.t1;
OX451215.1_Phasia_obesa_genome_assembly,_chromosome:_1	AUGUSTUS	intron	165848662	165848721	1	+	.	ID=g7750.t1.intron1;Parent=g7750.t1;
OX451215.1_Phasia_obesa_genome_assembly,_chromosome:_1	AUGUSTUS	CDS	165848722	165849232	1	+	0	ID=g7750.t1.CDS2;Parent=g7750.t1;
OX451215.1_Phasia_obesa_genome_assembly,_chromosome:_1	AUGUSTUS	exon	165848722	165849232	.	+	.	ID=g7750.t1.exon2;Parent=g7750.t1;
OX451215.1_Phasia_obesa_genome_assembly,_chromosome:_1	AUGUSTUS	intron	165849233	165850474	1	+	.	ID=g7750.t1.intron2;Parent=g7750.t1;
OX451215.1_Phasia_obesa_genome_assembly,_chromosome:_1	AUGUSTUS	CDS	165850475	165850601	1	+	2	ID=g7750.t1.CDS3;Parent=g7750.t1;
OX451215.1_Phasia_obesa_genome_assembly,_chromosome:_1	AUGUSTUS	exon	165850475	165850601	.	+	.	ID=g7750.t1.exon3;Parent=g7750.t1;
OX451215.1_Phasia_obesa_genome_assembly,_chromosome:_1	AUGUSTUS	intron	165850602	165852426	1	+	.	ID=g7750.t1.intron3;Parent=g7750.t1;
OX451215.1_Phasia_obesa_genome_assembly,_chromosome:_1	AUGUSTUS	CDS	165852427	165852455	1	+	1	ID=g7750.t1.CDS4;Parent=g7750.t1;
OX451215.1_Phasia_obesa_genome_assembly,_chromosome:_1	AUGUSTUS	exon	165852427	165852455	.	+	.	ID=g7750.t1.exon4;Parent=g7750.t1;
OX451215.1_Phasia_obesa_genome_assembly,_chromosome:_1	AUGUSTUS	intron	165852456	165855351	1	+	.	ID=g7750.t1.intron4;Parent=g7750.t1;
OX451215.1_Phasia_obesa_genome_assembly,_chromosome:_1	AUGUSTUS	CDS	165855352	165856336	1	+	2	ID=g7750.t1.CDS5;Parent=g7750.t1;
OX451215.1_Phasia_obesa_genome_assembly,_chromosome:_1	AUGUSTUS	exon	165855352	165856336	.	+	.	ID=g7750.t1.exon5;Parent=g7750.t1;
OX451215.1_Phasia_obesa_genome_assembly,_chromosome:_1	AUGUSTUS	intron	165856337	165856828	1	+	.	ID=g7750.t1.intron5;Parent=g7750.t1;
OX451215.1_Phasia_obesa_genome_assembly,_chromosome:_1	AUGUSTUS	CDS	165856829	165856981	1	+	1	ID=g7750.t1.CDS6;Parent=g7750.t1;
OX451215.1_Phasia_obesa_genome_assembly,_chromosome:_1	AUGUSTUS	exon	165856829	165856981	.	+	.	ID=g7750.t1.exon6;Parent=g7750.t1;
OX451215.1_Phasia_obesa_genome_assembly,_chromosome:_1	AUGUSTUS	intron	165856982	165857043	1	+	.	ID=g7750.t1.intron6;Parent=g7750.t1;
OX451215.1_Phasia_obesa_genome_assembly,_chromosome:_1	AUGUSTUS	CDS	165857044	165857466	1	+	1	ID=g7750.t1.CDS7;Parent=g7750.t1;
OX451215.1_Phasia_obesa_genome_assembly,_chromosome:_1	AUGUSTUS	exon	165857044	165857466	.	+	.	ID=g7750.t1.exon7;Parent=g7750.t1;
OX451215.1_Phasia_obesa_genome_assembly,_chromosome:_1	AUGUSTUS	intron	165857467	165857530	1	+	.	ID=g7750.t1.intron7;Parent=g7750.t1;
OX451215.1_Phasia_obesa_genome_assembly,_chromosome:_1	AUGUSTUS	CDS	165857531	165857876	1	+	1	ID=g7750.t1.CDS8;Parent=g7750.t1;
OX451215.1_Phasia_obesa_genome_assembly,_chromosome:_1	AUGUSTUS	exon	165857531	165857876	.	+	.	ID=g7750.t1.exon8;Parent=g7750.t1;
OX451215.1_Phasia_obesa_genome_assembly,_chromosome:_1	AUGUSTUS	stop_codon	165857874	165857876	.	+	0	ID=g7750.t1.stop1;Parent=g7750.t1;
OX451215.1_Phasia_obesa_genome_assembly,_chromosome:_1	AUGUSTUS	gene	165865634	165875123	.	-	.	ID=g7751;
OX451215.1_Phasia_obesa_genome_assembly,_chromosome:_1	AUGUSTUS	mRNA	165865634	165875123	0.39	-	.	ID=g7751.t1;Parent=g7751;
OX451215.1_Phasia_obesa_genome_assembly,_chromosome:_1	AUGUSTUS	stop_codon	165865634	165865636	.	-	0	ID=g7751.t1.stop1;Parent=g7751.t1;
OX451215.1_Phasia_obesa_genome_assembly,_chromosome:_1	AUGUSTUS	CDS	165865634	165865769	1	-	1	ID=g7751.t1.CDS1;Parent=g7751.t1;
OX451215.1_Phasia_obesa_genome_assembly,_chromosome:_1	AUGUSTUS	exon	165865634	165865769	.	-	.	ID=g7751.t1.exon1;Parent=g7751.t1;
OX451215.1_Phasia_obesa_genome_assembly,_chromosome:_1	AUGUSTUS	intron	165865770	165865920	1	-	.	ID=g7751.t1.intron1;Parent=g7751.t1;
OX451215.1_Phasia_obesa_genome_assembly,_chromosome:_1	AUGUSTUS	CDS	165865921	165866030	1	-	0	ID=g7751.t1.CDS2;Parent=g7751.t1;
OX451215.1_Phasia_obesa_genome_assembly,_chromosome:_1	AUGUSTUS	exon	165865921	165866030	.	-	.	ID=g7751.t1.exon2;Parent=g7751.t1;
OX451215.1_Phasia_obesa_genome_assembly,_chromosome:_1	AUGUSTUS	intron	165866031	165866095	1	-	.	ID=g7751.t1.intron2;Parent=g7751.t1;
OX451215.1_Phasia_obesa_genome_assembly,_chromosome:_1	AUGUSTUS	CDS	165866096	165866221	1	-	0	ID=g7751.t1.CDS3;Parent=g7751.t1;
OX451215.1_Phasia_obesa_genome_assembly,_chromosome:_1	AUGUSTUS	exon	165866096	165866221	.	-	.	ID=g7751.t1.exon3;Parent=g7751.t1;
OX451215.1_Phasia_obesa_genome_assembly,_chromosome:_1	AUGUSTUS	intron	165866222	165869060	1	-	.	ID=g7751.t1.intron3;Parent=g7751.t1;
OX451215.1_Phasia_obesa_genome_assembly,_chromosome:_1	AUGUSTUS	CDS	165869061	165869249	1	-	0	ID=g7751.t1.CDS4;Parent=g7751.t1;
OX451215.1_Phasia_obesa_genome_assembly,_chromosome:_1	AUGUSTUS	exon	165869061	165869249	.	-	.	ID=g7751.t1.exon4;Parent=g7751.t1;
OX451215.1_Phasia_obesa_genome_assembly,_chromosome:_1	AUGUSTUS	intron	165869250	165869479	1	-	.	ID=g7751.t1.intron4;Parent=g7751.t1;
OX451215.1_Phasia_obesa_genome_assembly,_chromosome:_1	AUGUSTUS	CDS	165869480	165869648	1	-	1	ID=g7751.t1.CDS5;Parent=g7751.t1;
OX451215.1_Phasia_obesa_genome_assembly,_chromosome:_1	AUGUSTUS	exon	165869480	165869648	.	-	.	ID=g7751.t1.exon5;Parent=g7751.t1;
OX451215.1_Phasia_obesa_genome_assembly,_chromosome:_1	AUGUSTUS	intron	165869649	165870485	1	-	.	ID=g7751.t1.intron5;Parent=g7751.t1;
OX451215.1_Phasia_obesa_genome_assembly,_chromosome:_1	AUGUSTUS	CDS	165870486	165870752	1	-	1	ID=g7751.t1.CDS6;Parent=g7751.t1;
OX451215.1_Phasia_obesa_genome_assembly,_chromosome:_1	AUGUSTUS	exon	165870486	165870752	.	-	.	ID=g7751.t1.exon6;Parent=g7751.t1;
OX451215.1_Phasia_obesa_genome_assembly,_chromosome:_1	AUGUSTUS	intron	165870753	165870805	1	-	.	ID=g7751.t1.intron6;Parent=g7751.t1;
OX451215.1_Phasia_obesa_genome_assembly,_chromosome:_1	AUGUSTUS	CDS	165870806	165870923	1	-	2	ID=g7751.t1.CDS7;Parent=g7751.t1;
OX451215.1_Phasia_obesa_genome_assembly,_chromosome:_1	AUGUSTUS	exon	165870806	165870923	.	-	.	ID=g7751.t1.exon7;Parent=g7751.t1;
OX451215.1_Phasia_obesa_genome_assembly,_chromosome:_1	AUGUSTUS	intron	165870924	165872274	1	-	.	ID=g7751.t1.intron7;Parent=g7751.t1;
OX451215.1_Phasia_obesa_genome_assembly,_chromosome:_1	AUGUSTUS	CDS	165872275	165872399	1	-	1	ID=g7751.t1.CDS8;Parent=g7751.t1;
OX451215.1_Phasia_obesa_genome_assembly,_chromosome:_1	AUGUSTUS	exon	165872275	165872399	.	-	.	ID=g7751.t1.exon8;Parent=g7751.t1;
OX451215.1_Phasia_obesa_genome_assembly,_chromosome:_1	AUGUSTUS	intron	165872400	165872468	1	-	.	ID=g7751.t1.intron8;Parent=g7751.t1;
OX451215.1_Phasia_obesa_genome_assembly,_chromosome:_1	AUGUSTUS	CDS	165872469	165872666	1	-	1	ID=g7751.t1.CDS9;Parent=g7751.t1;
OX451215.1_Phasia_obesa_genome_assembly,_chromosome:_1	AUGUSTUS	exon	165872469	165872666	.	-	.	ID=g7751.t1.exon9;Parent=g7751.t1;
OX451215.1_Phasia_obesa_genome_assembly,_chromosome:_1	AUGUSTUS	intron	165872667	165872725	1	-	.	ID=g7751.t1.intron9;Parent=g7751.t1;
OX451215.1_Phasia_obesa_genome_assembly,_chromosome:_1	AUGUSTUS	CDS	165872726	165872811	1	-	0	ID=g7751.t1.CDS10;Parent=g7751.t1;
OX451215.1_Phasia_obesa_genome_assembly,_chromosome:_1	AUGUSTUS	exon	165872726	165872811	.	-	.	ID=g7751.t1.exon10;Parent=g7751.t1;
OX451215.1_Phasia_obesa_genome_assembly,_chromosome:_1	AUGUSTUS	intron	165872812	165872864	1	-	.	ID=g7751.t1.intron10;Parent=g7751.t1;
OX451215.1_Phasia_obesa_genome_assembly,_chromosome:_1	AUGUSTUS	CDS	165872865	165872933	1	-	0	ID=g7751.t1.CDS11;Parent=g7751.t1;
OX451215.1_Phasia_obesa_genome_assembly,_chromosome:_1	AUGUSTUS	exon	165872865	165872933	.	-	.	ID=g7751.t1.exon11;Parent=g7751.t1;
OX451215.1_Phasia_obesa_genome_assembly,_chromosome:_1	AUGUSTUS	intron	165872934	165872992	1	-	.	ID=g7751.t1.intron11;Parent=g7751.t1;
OX451215.1_Phasia_obesa_genome_assembly,_chromosome:_1	AUGUSTUS	CDS	165872993	165873121	1	-	0	ID=g7751.t1.CDS12;Parent=g7751.t1;
OX451215.1_Phasia_obesa_genome_assembly,_chromosome:_1	AUGUSTUS	exon	165872993	165873121	.	-	.	ID=g7751.t1.exon12;Parent=g7751.t1;
OX451215.1_Phasia_obesa_genome_assembly,_chromosome:_1	AUGUSTUS	intron	165873122	165873182	1	-	.	ID=g7751.t1.intron12;Parent=g7751.t1;
OX451215.1_Phasia_obesa_genome_assembly,_chromosome:_1	AUGUSTUS	CDS	165873183	165873321	0.74	-	1	ID=g7751.t1.CDS13;Parent=g7751.t1;
OX451215.1_Phasia_obesa_genome_assembly,_chromosome:_1	AUGUSTUS	exon	165873183	165873321	.	-	.	ID=g7751.t1.exon13;Parent=g7751.t1;
OX451215.1_Phasia_obesa_genome_assembly,_chromosome:_1	AUGUSTUS	intron	165873322	165875061	0.39	-	.	ID=g7751.t1.intron13;Parent=g7751.t1;
OX451215.1_Phasia_obesa_genome_assembly,_chromosome:_1	AUGUSTUS	CDS	165875062	165875123	0.39	-	0	ID=g7751.t1.CDS14;Parent=g7751.t1;
OX451215.1_Phasia_obesa_genome_assembly,_chromosome:_1	AUGUSTUS	exon	165875062	165875123	.	-	.	ID=g7751.t1.exon14;Parent=g7751.t1;
OX451215.1_Phasia_obesa_genome_assembly,_chromosome:_1	AUGUSTUS	start_codon	165875121	165875123	.	-	0	ID=g7751.t1.start1;Parent=g7751.t1;
OX451215.1_Phasia_obesa_genome_assembly,_chromosome:_1	GeneMark.hmm3	mRNA	165865634	165873245	.	-	.	ID=g7751.t2;Parent=g7751;
OX451215.1_Phasia_obesa_genome_assembly,_chromosome:_1	GeneMark.hmm3	stop_codon	165865634	165865636	.	-	0	ID=g7751.t2.stop1;Parent=g7751.t2;
OX451215.1_Phasia_obesa_genome_assembly,_chromosome:_1	GeneMark.hmm3	CDS	165865634	165865769	.	-	1	ID=g7751.t2.CDS1;Parent=g7751.t2;
OX451215.1_Phasia_obesa_genome_assembly,_chromosome:_1	GeneMark.hmm3	exon	165865634	165865769	0	-	.	ID=g7751.t2.exon1;Parent=g7751.t2;
OX451215.1_Phasia_obesa_genome_assembly,_chromosome:_1	GeneMark.hmm3	intron	165865770	165865920	.	-	0	ID=g7751.t2.intron1;Parent=g7751.t2;
OX451215.1_Phasia_obesa_genome_assembly,_chromosome:_1	GeneMark.hmm3	CDS	165865921	165866030	.	-	0	ID=g7751.t2.CDS2;Parent=g7751.t2;
OX451215.1_Phasia_obesa_genome_assembly,_chromosome:_1	GeneMark.hmm3	exon	165865921	165866030	0	-	.	ID=g7751.t2.exon2;Parent=g7751.t2;
OX451215.1_Phasia_obesa_genome_assembly,_chromosome:_1	GeneMark.hmm3	intron	165866031	165866095	.	-	0	ID=g7751.t2.intron2;Parent=g7751.t2;
OX451215.1_Phasia_obesa_genome_assembly,_chromosome:_1	GeneMark.hmm3	CDS	165866096	165866221	.	-	0	ID=g7751.t2.CDS3;Parent=g7751.t2;
OX451215.1_Phasia_obesa_genome_assembly,_chromosome:_1	GeneMark.hmm3	exon	165866096	165866221	0	-	.	ID=g7751.t2.exon3;Parent=g7751.t2;
OX451215.1_Phasia_obesa_genome_assembly,_chromosome:_1	GeneMark.hmm3	intron	165866222	165869060	.	-	0	ID=g7751.t2.intron3;Parent=g7751.t2;
OX451215.1_Phasia_obesa_genome_assembly,_chromosome:_1	GeneMark.hmm3	CDS	165869061	165869249	.	-	0	ID=g7751.t2.CDS4;Parent=g7751.t2;
OX451215.1_Phasia_obesa_genome_assembly,_chromosome:_1	GeneMark.hmm3	exon	165869061	165869249	0	-	.	ID=g7751.t2.exon4;Parent=g7751.t2;
OX451215.1_Phasia_obesa_genome_assembly,_chromosome:_1	GeneMark.hmm3	intron	165869250	165869479	.	-	1	ID=g7751.t2.intron4;Parent=g7751.t2;
OX451215.1_Phasia_obesa_genome_assembly,_chromosome:_1	GeneMark.hmm3	CDS	165869480	165869648	.	-	1	ID=g7751.t2.CDS5;Parent=g7751.t2;
OX451215.1_Phasia_obesa_genome_assembly,_chromosome:_1	GeneMark.hmm3	exon	165869480	165869648	0	-	.	ID=g7751.t2.exon5;Parent=g7751.t2;
OX451215.1_Phasia_obesa_genome_assembly,_chromosome:_1	GeneMark.hmm3	intron	165869649	165870485	.	-	1	ID=g7751.t2.intron5;Parent=g7751.t2;
OX451215.1_Phasia_obesa_genome_assembly,_chromosome:_1	GeneMark.hmm3	CDS	165870486	165870752	.	-	1	ID=g7751.t2.CDS6;Parent=g7751.t2;
OX451215.1_Phasia_obesa_genome_assembly,_chromosome:_1	GeneMark.hmm3	exon	165870486	165870752	0	-	.	ID=g7751.t2.exon6;Parent=g7751.t2;
OX451215.1_Phasia_obesa_genome_assembly,_chromosome:_1	GeneMark.hmm3	intron	165870753	165870805	.	-	2	ID=g7751.t2.intron6;Parent=g7751.t2;
OX451215.1_Phasia_obesa_genome_assembly,_chromosome:_1	GeneMark.hmm3	CDS	165870806	165870923	.	-	2	ID=g7751.t2.CDS7;Parent=g7751.t2;
OX451215.1_Phasia_obesa_genome_assembly,_chromosome:_1	GeneMark.hmm3	exon	165870806	165870923	0	-	.	ID=g7751.t2.exon7;Parent=g7751.t2;
OX451215.1_Phasia_obesa_genome_assembly,_chromosome:_1	GeneMark.hmm3	intron	165870924	165872274	.	-	1	ID=g7751.t2.intron7;Parent=g7751.t2;
OX451215.1_Phasia_obesa_genome_assembly,_chromosome:_1	GeneMark.hmm3	CDS	165872275	165872399	.	-	1	ID=g7751.t2.CDS8;Parent=g7751.t2;
OX451215.1_Phasia_obesa_genome_assembly,_chromosome:_1	GeneMark.hmm3	exon	165872275	165872399	0	-	.	ID=g7751.t2.exon8;Parent=g7751.t2;
OX451215.1_Phasia_obesa_genome_assembly,_chromosome:_1	GeneMark.hmm3	intron	165872400	165872468	.	-	1	ID=g7751.t2.intron8;Parent=g7751.t2;
OX451215.1_Phasia_obesa_genome_assembly,_chromosome:_1	GeneMark.hmm3	CDS	165872469	165872666	.	-	1	ID=g7751.t2.CDS9;Parent=g7751.t2;
OX451215.1_Phasia_obesa_genome_assembly,_chromosome:_1	GeneMark.hmm3	exon	165872469	165872666	0	-	.	ID=g7751.t2.exon9;Parent=g7751.t2;
OX451215.1_Phasia_obesa_genome_assembly,_chromosome:_1	GeneMark.hmm3	intron	165872667	165872725	.	-	0	ID=g7751.t2.intron9;Parent=g7751.t2;
OX451215.1_Phasia_obesa_genome_assembly,_chromosome:_1	GeneMark.hmm3	CDS	165872726	165872811	.	-	0	ID=g7751.t2.CDS10;Parent=g7751.t2;
OX451215.1_Phasia_obesa_genome_assembly,_chromosome:_1	GeneMark.hmm3	exon	165872726	165872811	0	-	.	ID=g7751.t2.exon10;Parent=g7751.t2;
OX451215.1_Phasia_obesa_genome_assembly,_chromosome:_1	GeneMark.hmm3	intron	165872812	165872864	.	-	0	ID=g7751.t2.intron10;Parent=g7751.t2;
OX451215.1_Phasia_obesa_genome_assembly,_chromosome:_1	GeneMark.hmm3	CDS	165872865	165872933	.	-	0	ID=g7751.t2.CDS11;Parent=g7751.t2;
OX451215.1_Phasia_obesa_genome_assembly,_chromosome:_1	GeneMark.hmm3	exon	165872865	165872933	0	-	.	ID=g7751.t2.exon11;Parent=g7751.t2;
OX451215.1_Phasia_obesa_genome_assembly,_chromosome:_1	GeneMark.hmm3	intron	165872934	165872992	.	-	0	ID=g7751.t2.intron11;Parent=g7751.t2;
OX451215.1_Phasia_obesa_genome_assembly,_chromosome:_1	GeneMark.hmm3	CDS	165872993	165873121	.	-	0	ID=g7751.t2.CDS12;Parent=g7751.t2;
OX451215.1_Phasia_obesa_genome_assembly,_chromosome:_1	GeneMark.hmm3	exon	165872993	165873121	0	-	.	ID=g7751.t2.exon12;Parent=g7751.t2;
OX451215.1_Phasia_obesa_genome_assembly,_chromosome:_1	GeneMark.hmm3	intron	165873122	165873182	.	-	0	ID=g7751.t2.intron12;Parent=g7751.t2;
OX451215.1_Phasia_obesa_genome_assembly,_chromosome:_1	GeneMark.hmm3	CDS	165873183	165873245	.	-	0	ID=g7751.t2.CDS13;Parent=g7751.t2;
OX451215.1_Phasia_obesa_genome_assembly,_chromosome:_1	GeneMark.hmm3	exon	165873183	165873245	0	-	.	ID=g7751.t2.exon13;Parent=g7751.t2;
OX451215.1_Phasia_obesa_genome_assembly,_chromosome:_1	GeneMark.hmm3	start_codon	165873243	165873245	.	-	0	ID=g7751.t2.start1;Parent=g7751.t2;
OX451215.1_Phasia_obesa_genome_assembly,_chromosome:_1	AUGUSTUS	gene	165874783	165875136	.	+	.	ID=g7752;
OX451215.1_Phasia_obesa_genome_assembly,_chromosome:_1	AUGUSTUS	mRNA	165874783	165875136	0.75	+	.	ID=g7752.t1;Parent=g7752;
OX451215.1_Phasia_obesa_genome_assembly,_chromosome:_1	AUGUSTUS	start_codon	165874783	165874785	.	+	0	ID=g7752.t1.start1;Parent=g7752.t1;
OX451215.1_Phasia_obesa_genome_assembly,_chromosome:_1	AUGUSTUS	CDS	165874783	165875136	0.75	+	0	ID=g7752.t1.CDS1;Parent=g7752.t1;
OX451215.1_Phasia_obesa_genome_assembly,_chromosome:_1	AUGUSTUS	exon	165874783	165875136	.	+	.	ID=g7752.t1.exon1;Parent=g7752.t1;
OX451215.1_Phasia_obesa_genome_assembly,_chromosome:_1	AUGUSTUS	stop_codon	165875134	165875136	.	+	0	ID=g7752.t1.stop1;Parent=g7752.t1;
OX451215.1_Phasia_obesa_genome_assembly,_chromosome:_1	AUGUSTUS	gene	165875279	165875701	.	+	.	ID=g7753;
OX451215.1_Phasia_obesa_genome_assembly,_chromosome:_1	AUGUSTUS	mRNA	165875279	165875701	0.77	+	.	ID=g7753.t1;Parent=g7753;
OX451215.1_Phasia_obesa_genome_assembly,_chromosome:_1	AUGUSTUS	start_codon	165875279	165875281	.	+	0	ID=g7753.t1.start1;Parent=g7753.t1;
OX451215.1_Phasia_obesa_genome_assembly,_chromosome:_1	AUGUSTUS	CDS	165875279	165875519	0.77	+	0	ID=g7753.t1.CDS1;Parent=g7753.t1;
OX451215.1_Phasia_obesa_genome_assembly,_chromosome:_1	AUGUSTUS	exon	165875279	165875519	.	+	.	ID=g7753.t1.exon1;Parent=g7753.t1;
OX451215.1_Phasia_obesa_genome_assembly,_chromosome:_1	AUGUSTUS	intron	165875520	165875576	0.99	+	.	ID=g7753.t1.intron1;Parent=g7753.t1;
OX451215.1_Phasia_obesa_genome_assembly,_chromosome:_1	AUGUSTUS	CDS	165875577	165875701	0.99	+	2	ID=g7753.t1.CDS2;Parent=g7753.t1;
OX451215.1_Phasia_obesa_genome_assembly,_chromosome:_1	AUGUSTUS	exon	165875577	165875701	.	+	.	ID=g7753.t1.exon2;Parent=g7753.t1;
OX451215.1_Phasia_obesa_genome_assembly,_chromosome:_1	AUGUSTUS	stop_codon	165875699	165875701	.	+	0	ID=g7753.t1.stop1;Parent=g7753.t1;
OX451215.1_Phasia_obesa_genome_assembly,_chromosome:_1	AUGUSTUS	gene	165879884	165880751	.	-	.	ID=g7754;
OX451215.1_Phasia_obesa_genome_assembly,_chromosome:_1	AUGUSTUS	mRNA	165879884	165880751	0.7	-	.	ID=g7754.t1;Parent=g7754;
OX451215.1_Phasia_obesa_genome_assembly,_chromosome:_1	AUGUSTUS	stop_codon	165879884	165879886	.	-	0	ID=g7754.t1.stop1;Parent=g7754.t1;
OX451215.1_Phasia_obesa_genome_assembly,_chromosome:_1	AUGUSTUS	CDS	165879884	165880076	0.7	-	1	ID=g7754.t1.CDS1;Parent=g7754.t1;
OX451215.1_Phasia_obesa_genome_assembly,_chromosome:_1	AUGUSTUS	exon	165879884	165880076	.	-	.	ID=g7754.t1.exon1;Parent=g7754.t1;
OX451215.1_Phasia_obesa_genome_assembly,_chromosome:_1	AUGUSTUS	intron	165880077	165880266	1	-	.	ID=g7754.t1.intron1;Parent=g7754.t1;
OX451215.1_Phasia_obesa_genome_assembly,_chromosome:_1	AUGUSTUS	CDS	165880267	165880751	1	-	0	ID=g7754.t1.CDS2;Parent=g7754.t1;
OX451215.1_Phasia_obesa_genome_assembly,_chromosome:_1	AUGUSTUS	exon	165880267	165880751	.	-	.	ID=g7754.t1.exon2;Parent=g7754.t1;
OX451215.1_Phasia_obesa_genome_assembly,_chromosome:_1	AUGUSTUS	start_codon	165880749	165880751	.	-	0	ID=g7754.t1.start1;Parent=g7754.t1;
OX451215.1_Phasia_obesa_genome_assembly,_chromosome:_1	AUGUSTUS	gene	165892181	165892947	.	+	.	ID=g7755;
OX451215.1_Phasia_obesa_genome_assembly,_chromosome:_1	AUGUSTUS	mRNA	165892181	165892947	0.57	+	.	ID=g7755.t1;Parent=g7755;
OX451215.1_Phasia_obesa_genome_assembly,_chromosome:_1	AUGUSTUS	start_codon	165892181	165892183	.	+	0	ID=g7755.t1.start1;Parent=g7755.t1;
OX451215.1_Phasia_obesa_genome_assembly,_chromosome:_1	AUGUSTUS	CDS	165892181	165892219	1	+	0	ID=g7755.t1.CDS1;Parent=g7755.t1;
OX451215.1_Phasia_obesa_genome_assembly,_chromosome:_1	AUGUSTUS	exon	165892181	165892219	.	+	.	ID=g7755.t1.exon1;Parent=g7755.t1;
OX451215.1_Phasia_obesa_genome_assembly,_chromosome:_1	AUGUSTUS	intron	165892220	165892284	1	+	.	ID=g7755.t1.intron1;Parent=g7755.t1;
OX451215.1_Phasia_obesa_genome_assembly,_chromosome:_1	AUGUSTUS	CDS	165892285	165892357	0.8	+	0	ID=g7755.t1.CDS2;Parent=g7755.t1;
OX451215.1_Phasia_obesa_genome_assembly,_chromosome:_1	AUGUSTUS	exon	165892285	165892357	.	+	.	ID=g7755.t1.exon2;Parent=g7755.t1;
OX451215.1_Phasia_obesa_genome_assembly,_chromosome:_1	AUGUSTUS	intron	165892358	165892447	0.78	+	.	ID=g7755.t1.intron2;Parent=g7755.t1;
OX451215.1_Phasia_obesa_genome_assembly,_chromosome:_1	AUGUSTUS	CDS	165892448	165892947	0.7	+	2	ID=g7755.t1.CDS3;Parent=g7755.t1;
OX451215.1_Phasia_obesa_genome_assembly,_chromosome:_1	AUGUSTUS	exon	165892448	165892947	.	+	.	ID=g7755.t1.exon3;Parent=g7755.t1;
OX451215.1_Phasia_obesa_genome_assembly,_chromosome:_1	AUGUSTUS	stop_codon	165892945	165892947	.	+	0	ID=g7755.t1.stop1;Parent=g7755.t1;
OX451215.1_Phasia_obesa_genome_assembly,_chromosome:_1	AUGUSTUS	gene	165898853	165902634	.	-	.	ID=g7756;
OX451215.1_Phasia_obesa_genome_assembly,_chromosome:_1	AUGUSTUS	mRNA	165898853	165902634	1	-	.	ID=g7756.t1;Parent=g7756;
OX451215.1_Phasia_obesa_genome_assembly,_chromosome:_1	AUGUSTUS	stop_codon	165898853	165898855	.	-	0	ID=g7756.t1.stop1;Parent=g7756.t1;
OX451215.1_Phasia_obesa_genome_assembly,_chromosome:_1	AUGUSTUS	CDS	165898853	165898966	1	-	0	ID=g7756.t1.CDS1;Parent=g7756.t1;
OX451215.1_Phasia_obesa_genome_assembly,_chromosome:_1	AUGUSTUS	exon	165898853	165898966	.	-	.	ID=g7756.t1.exon1;Parent=g7756.t1;
OX451215.1_Phasia_obesa_genome_assembly,_chromosome:_1	AUGUSTUS	intron	165898967	165899030	1	-	.	ID=g7756.t1.intron1;Parent=g7756.t1;
OX451215.1_Phasia_obesa_genome_assembly,_chromosome:_1	AUGUSTUS	CDS	165899031	165899144	1	-	0	ID=g7756.t1.CDS2;Parent=g7756.t1;
OX451215.1_Phasia_obesa_genome_assembly,_chromosome:_1	AUGUSTUS	exon	165899031	165899144	.	-	.	ID=g7756.t1.exon2;Parent=g7756.t1;
OX451215.1_Phasia_obesa_genome_assembly,_chromosome:_1	AUGUSTUS	intron	165899145	165900809	1	-	.	ID=g7756.t1.intron2;Parent=g7756.t1;
OX451215.1_Phasia_obesa_genome_assembly,_chromosome:_1	AUGUSTUS	CDS	165900810	165900902	1	-	0	ID=g7756.t1.CDS3;Parent=g7756.t1;
OX451215.1_Phasia_obesa_genome_assembly,_chromosome:_1	AUGUSTUS	exon	165900810	165900902	.	-	.	ID=g7756.t1.exon3;Parent=g7756.t1;
OX451215.1_Phasia_obesa_genome_assembly,_chromosome:_1	AUGUSTUS	intron	165900903	165900967	1	-	.	ID=g7756.t1.intron3;Parent=g7756.t1;
OX451215.1_Phasia_obesa_genome_assembly,_chromosome:_1	AUGUSTUS	CDS	165900968	165901167	1	-	2	ID=g7756.t1.CDS4;Parent=g7756.t1;
OX451215.1_Phasia_obesa_genome_assembly,_chromosome:_1	AUGUSTUS	exon	165900968	165901167	.	-	.	ID=g7756.t1.exon4;Parent=g7756.t1;
OX451215.1_Phasia_obesa_genome_assembly,_chromosome:_1	AUGUSTUS	intron	165901168	165902510	1	-	.	ID=g7756.t1.intron4;Parent=g7756.t1;
OX451215.1_Phasia_obesa_genome_assembly,_chromosome:_1	AUGUSTUS	CDS	165902511	165902634	1	-	0	ID=g7756.t1.CDS5;Parent=g7756.t1;
OX451215.1_Phasia_obesa_genome_assembly,_chromosome:_1	AUGUSTUS	exon	165902511	165902634	.	-	.	ID=g7756.t1.exon5;Parent=g7756.t1;
OX451215.1_Phasia_obesa_genome_assembly,_chromosome:_1	AUGUSTUS	start_codon	165902632	165902634	.	-	0	ID=g7756.t1.start1;Parent=g7756.t1;
OX451215.1_Phasia_obesa_genome_assembly,_chromosome:_1	AUGUSTUS	gene	165913077	165917342	.	-	.	ID=g7757;
OX451215.1_Phasia_obesa_genome_assembly,_chromosome:_1	AUGUSTUS	mRNA	165913077	165917342	1	-	.	ID=g7757.t1;Parent=g7757;
OX451215.1_Phasia_obesa_genome_assembly,_chromosome:_1	AUGUSTUS	stop_codon	165913077	165913079	.	-	0	ID=g7757.t1.stop1;Parent=g7757.t1;
OX451215.1_Phasia_obesa_genome_assembly,_chromosome:_1	AUGUSTUS	CDS	165913077	165917342	1	-	0	ID=g7757.t1.CDS1;Parent=g7757.t1;
OX451215.1_Phasia_obesa_genome_assembly,_chromosome:_1	AUGUSTUS	exon	165913077	165917342	.	-	.	ID=g7757.t1.exon1;Parent=g7757.t1;
OX451215.1_Phasia_obesa_genome_assembly,_chromosome:_1	AUGUSTUS	start_codon	165917340	165917342	.	-	0	ID=g7757.t1.start1;Parent=g7757.t1;
OX451215.1_Phasia_obesa_genome_assembly,_chromosome:_1	AUGUSTUS	gene	165922170	165923375	.	+	.	ID=g7758;
OX451215.1_Phasia_obesa_genome_assembly,_chromosome:_1	AUGUSTUS	mRNA	165922170	165923375	1	+	.	ID=g7758.t1;Parent=g7758;
OX451215.1_Phasia_obesa_genome_assembly,_chromosome:_1	AUGUSTUS	start_codon	165922170	165922172	.	+	0	ID=g7758.t1.start1;Parent=g7758.t1;
OX451215.1_Phasia_obesa_genome_assembly,_chromosome:_1	AUGUSTUS	CDS	165922170	165923375	1	+	0	ID=g7758.t1.CDS1;Parent=g7758.t1;
OX451215.1_Phasia_obesa_genome_assembly,_chromosome:_1	AUGUSTUS	exon	165922170	165923375	.	+	.	ID=g7758.t1.exon1;Parent=g7758.t1;
OX451215.1_Phasia_obesa_genome_assembly,_chromosome:_1	AUGUSTUS	stop_codon	165923373	165923375	.	+	0	ID=g7758.t1.stop1;Parent=g7758.t1;
OX451215.1_Phasia_obesa_genome_assembly,_chromosome:_1	AUGUSTUS	gene	165939847	165940398	.	+	.	ID=g7759;
OX451215.1_Phasia_obesa_genome_assembly,_chromosome:_1	AUGUSTUS	mRNA	165939847	165940398	1	+	.	ID=g7759.t1;Parent=g7759;
OX451215.1_Phasia_obesa_genome_assembly,_chromosome:_1	AUGUSTUS	start_codon	165939847	165939849	.	+	0	ID=g7759.t1.start1;Parent=g7759.t1;
OX451215.1_Phasia_obesa_genome_assembly,_chromosome:_1	AUGUSTUS	CDS	165939847	165939867	1	+	0	ID=g7759.t1.CDS1;Parent=g7759.t1;
OX451215.1_Phasia_obesa_genome_assembly,_chromosome:_1	AUGUSTUS	exon	165939847	165939867	.	+	.	ID=g7759.t1.exon1;Parent=g7759.t1;
OX451215.1_Phasia_obesa_genome_assembly,_chromosome:_1	AUGUSTUS	intron	165939868	165939920	1	+	.	ID=g7759.t1.intron1;Parent=g7759.t1;
OX451215.1_Phasia_obesa_genome_assembly,_chromosome:_1	AUGUSTUS	CDS	165939921	165940064	1	+	0	ID=g7759.t1.CDS2;Parent=g7759.t1;
OX451215.1_Phasia_obesa_genome_assembly,_chromosome:_1	AUGUSTUS	exon	165939921	165940064	.	+	.	ID=g7759.t1.exon2;Parent=g7759.t1;
OX451215.1_Phasia_obesa_genome_assembly,_chromosome:_1	AUGUSTUS	intron	165940065	165940116	1	+	.	ID=g7759.t1.intron2;Parent=g7759.t1;
OX451215.1_Phasia_obesa_genome_assembly,_chromosome:_1	AUGUSTUS	CDS	165940117	165940198	1	+	0	ID=g7759.t1.CDS3;Parent=g7759.t1;
OX451215.1_Phasia_obesa_genome_assembly,_chromosome:_1	AUGUSTUS	exon	165940117	165940198	.	+	.	ID=g7759.t1.exon3;Parent=g7759.t1;
OX451215.1_Phasia_obesa_genome_assembly,_chromosome:_1	AUGUSTUS	intron	165940199	165940249	1	+	.	ID=g7759.t1.intron3;Parent=g7759.t1;
OX451215.1_Phasia_obesa_genome_assembly,_chromosome:_1	AUGUSTUS	CDS	165940250	165940398	1	+	2	ID=g7759.t1.CDS4;Parent=g7759.t1;
OX451215.1_Phasia_obesa_genome_assembly,_chromosome:_1	AUGUSTUS	exon	165940250	165940398	.	+	.	ID=g7759.t1.exon4;Parent=g7759.t1;
OX451215.1_Phasia_obesa_genome_assembly,_chromosome:_1	AUGUSTUS	stop_codon	165940396	165940398	.	+	0	ID=g7759.t1.stop1;Parent=g7759.t1;
OX451215.1_Phasia_obesa_genome_assembly,_chromosome:_1	AUGUSTUS	gene	165940463	165942265	.	-	.	ID=g7760;
OX451215.1_Phasia_obesa_genome_assembly,_chromosome:_1	AUGUSTUS	mRNA	165940463	165942265	1	-	.	ID=g7760.t1;Parent=g7760;
OX451215.1_Phasia_obesa_genome_assembly,_chromosome:_1	AUGUSTUS	stop_codon	165940463	165940465	.	-	0	ID=g7760.t1.stop1;Parent=g7760.t1;
OX451215.1_Phasia_obesa_genome_assembly,_chromosome:_1	AUGUSTUS	CDS	165940463	165942265	1	-	0	ID=g7760.t1.CDS1;Parent=g7760.t1;
OX451215.1_Phasia_obesa_genome_assembly,_chromosome:_1	AUGUSTUS	exon	165940463	165942265	.	-	.	ID=g7760.t1.exon1;Parent=g7760.t1;
OX451215.1_Phasia_obesa_genome_assembly,_chromosome:_1	AUGUSTUS	start_codon	165942263	165942265	.	-	0	ID=g7760.t1.start1;Parent=g7760.t1;
OX451215.1_Phasia_obesa_genome_assembly,_chromosome:_1	AUGUSTUS	gene	165967532	165967935	.	-	.	ID=g7761;
OX451215.1_Phasia_obesa_genome_assembly,_chromosome:_1	AUGUSTUS	mRNA	165967532	165967935	1	-	.	ID=g7761.t1;Parent=g7761;
OX451215.1_Phasia_obesa_genome_assembly,_chromosome:_1	AUGUSTUS	stop_codon	165967532	165967534	.	-	0	ID=g7761.t1.stop1;Parent=g7761.t1;
OX451215.1_Phasia_obesa_genome_assembly,_chromosome:_1	AUGUSTUS	CDS	165967532	165967763	1	-	1	ID=g7761.t1.CDS1;Parent=g7761.t1;
OX451215.1_Phasia_obesa_genome_assembly,_chromosome:_1	AUGUSTUS	exon	165967532	165967763	.	-	.	ID=g7761.t1.exon1;Parent=g7761.t1;
OX451215.1_Phasia_obesa_genome_assembly,_chromosome:_1	AUGUSTUS	intron	165967764	165967819	1	-	.	ID=g7761.t1.intron1;Parent=g7761.t1;
OX451215.1_Phasia_obesa_genome_assembly,_chromosome:_1	AUGUSTUS	CDS	165967820	165967935	1	-	0	ID=g7761.t1.CDS2;Parent=g7761.t1;
OX451215.1_Phasia_obesa_genome_assembly,_chromosome:_1	AUGUSTUS	exon	165967820	165967935	.	-	.	ID=g7761.t1.exon2;Parent=g7761.t1;
OX451215.1_Phasia_obesa_genome_assembly,_chromosome:_1	AUGUSTUS	start_codon	165967933	165967935	.	-	0	ID=g7761.t1.start1;Parent=g7761.t1;
OX451215.1_Phasia_obesa_genome_assembly,_chromosome:_1	AUGUSTUS	gene	165970021	165980215	.	+	.	ID=g7762;
OX451215.1_Phasia_obesa_genome_assembly,_chromosome:_1	AUGUSTUS	mRNA	165970021	165980215	0.29	+	.	ID=g7762.t1;Parent=g7762;
OX451215.1_Phasia_obesa_genome_assembly,_chromosome:_1	AUGUSTUS	start_codon	165970021	165970023	.	+	0	ID=g7762.t1.start1;Parent=g7762.t1;
OX451215.1_Phasia_obesa_genome_assembly,_chromosome:_1	AUGUSTUS	CDS	165970021	165970056	0.62	+	0	ID=g7762.t1.CDS1;Parent=g7762.t1;
OX451215.1_Phasia_obesa_genome_assembly,_chromosome:_1	AUGUSTUS	exon	165970021	165970056	.	+	.	ID=g7762.t1.exon1;Parent=g7762.t1;
OX451215.1_Phasia_obesa_genome_assembly,_chromosome:_1	AUGUSTUS	intron	165970057	165979158	0.62	+	.	ID=g7762.t1.intron1;Parent=g7762.t1;
OX451215.1_Phasia_obesa_genome_assembly,_chromosome:_1	AUGUSTUS	CDS	165979159	165979283	1	+	0	ID=g7762.t1.CDS2;Parent=g7762.t1;
OX451215.1_Phasia_obesa_genome_assembly,_chromosome:_1	AUGUSTUS	exon	165979159	165979283	.	+	.	ID=g7762.t1.exon2;Parent=g7762.t1;
OX451215.1_Phasia_obesa_genome_assembly,_chromosome:_1	AUGUSTUS	intron	165979284	165979427	1	+	.	ID=g7762.t1.intron2;Parent=g7762.t1;
OX451215.1_Phasia_obesa_genome_assembly,_chromosome:_1	AUGUSTUS	CDS	165979428	165979567	1	+	1	ID=g7762.t1.CDS3;Parent=g7762.t1;
OX451215.1_Phasia_obesa_genome_assembly,_chromosome:_1	AUGUSTUS	exon	165979428	165979567	.	+	.	ID=g7762.t1.exon3;Parent=g7762.t1;
OX451215.1_Phasia_obesa_genome_assembly,_chromosome:_1	AUGUSTUS	intron	165979568	165979652	1	+	.	ID=g7762.t1.intron3;Parent=g7762.t1;
OX451215.1_Phasia_obesa_genome_assembly,_chromosome:_1	AUGUSTUS	CDS	165979653	165979883	1	+	2	ID=g7762.t1.CDS4;Parent=g7762.t1;
OX451215.1_Phasia_obesa_genome_assembly,_chromosome:_1	AUGUSTUS	exon	165979653	165979883	.	+	.	ID=g7762.t1.exon4;Parent=g7762.t1;
OX451215.1_Phasia_obesa_genome_assembly,_chromosome:_1	AUGUSTUS	intron	165979884	165980102	1	+	.	ID=g7762.t1.intron4;Parent=g7762.t1;
OX451215.1_Phasia_obesa_genome_assembly,_chromosome:_1	AUGUSTUS	CDS	165980103	165980215	0.54	+	2	ID=g7762.t1.CDS5;Parent=g7762.t1;
OX451215.1_Phasia_obesa_genome_assembly,_chromosome:_1	AUGUSTUS	exon	165980103	165980215	.	+	.	ID=g7762.t1.exon5;Parent=g7762.t1;
OX451215.1_Phasia_obesa_genome_assembly,_chromosome:_1	AUGUSTUS	stop_codon	165980213	165980215	.	+	0	ID=g7762.t1.stop1;Parent=g7762.t1;
OX451215.1_Phasia_obesa_genome_assembly,_chromosome:_1	AUGUSTUS	gene	165984257	165985204	.	-	.	ID=g7763;
OX451215.1_Phasia_obesa_genome_assembly,_chromosome:_1	AUGUSTUS	mRNA	165984257	165985204	1	-	.	ID=g7763.t1;Parent=g7763;
OX451215.1_Phasia_obesa_genome_assembly,_chromosome:_1	AUGUSTUS	stop_codon	165984257	165984259	.	-	0	ID=g7763.t1.stop1;Parent=g7763.t1;
OX451215.1_Phasia_obesa_genome_assembly,_chromosome:_1	AUGUSTUS	CDS	165984257	165984476	1	-	1	ID=g7763.t1.CDS1;Parent=g7763.t1;
OX451215.1_Phasia_obesa_genome_assembly,_chromosome:_1	AUGUSTUS	exon	165984257	165984476	.	-	.	ID=g7763.t1.exon1;Parent=g7763.t1;
OX451215.1_Phasia_obesa_genome_assembly,_chromosome:_1	AUGUSTUS	intron	165984477	165984551	1	-	.	ID=g7763.t1.intron1;Parent=g7763.t1;
OX451215.1_Phasia_obesa_genome_assembly,_chromosome:_1	AUGUSTUS	CDS	165984552	165984674	1	-	1	ID=g7763.t1.CDS2;Parent=g7763.t1;
OX451215.1_Phasia_obesa_genome_assembly,_chromosome:_1	AUGUSTUS	exon	165984552	165984674	.	-	.	ID=g7763.t1.exon2;Parent=g7763.t1;
OX451215.1_Phasia_obesa_genome_assembly,_chromosome:_1	AUGUSTUS	intron	165984675	165984744	1	-	.	ID=g7763.t1.intron2;Parent=g7763.t1;
OX451215.1_Phasia_obesa_genome_assembly,_chromosome:_1	AUGUSTUS	CDS	165984745	165985011	1	-	1	ID=g7763.t1.CDS3;Parent=g7763.t1;
OX451215.1_Phasia_obesa_genome_assembly,_chromosome:_1	AUGUSTUS	exon	165984745	165985011	.	-	.	ID=g7763.t1.exon3;Parent=g7763.t1;
OX451215.1_Phasia_obesa_genome_assembly,_chromosome:_1	AUGUSTUS	intron	165985012	165985073	1	-	.	ID=g7763.t1.intron3;Parent=g7763.t1;
OX451215.1_Phasia_obesa_genome_assembly,_chromosome:_1	AUGUSTUS	CDS	165985074	165985204	1	-	0	ID=g7763.t1.CDS4;Parent=g7763.t1;
OX451215.1_Phasia_obesa_genome_assembly,_chromosome:_1	AUGUSTUS	exon	165985074	165985204	.	-	.	ID=g7763.t1.exon4;Parent=g7763.t1;
OX451215.1_Phasia_obesa_genome_assembly,_chromosome:_1	AUGUSTUS	start_codon	165985202	165985204	.	-	0	ID=g7763.t1.start1;Parent=g7763.t1;
OX451215.1_Phasia_obesa_genome_assembly,_chromosome:_1	AUGUSTUS	gene	165988252	165989324	.	+	.	ID=g7764;
OX451215.1_Phasia_obesa_genome_assembly,_chromosome:_1	AUGUSTUS	mRNA	165988252	165989324	1	+	.	ID=g7764.t1;Parent=g7764;
OX451215.1_Phasia_obesa_genome_assembly,_chromosome:_1	AUGUSTUS	start_codon	165988252	165988254	.	+	0	ID=g7764.t1.start1;Parent=g7764.t1;
OX451215.1_Phasia_obesa_genome_assembly,_chromosome:_1	AUGUSTUS	CDS	165988252	165988749	1	+	0	ID=g7764.t1.CDS1;Parent=g7764.t1;
OX451215.1_Phasia_obesa_genome_assembly,_chromosome:_1	AUGUSTUS	exon	165988252	165988749	.	+	.	ID=g7764.t1.exon1;Parent=g7764.t1;
OX451215.1_Phasia_obesa_genome_assembly,_chromosome:_1	AUGUSTUS	intron	165988750	165988816	1	+	.	ID=g7764.t1.intron1;Parent=g7764.t1;
OX451215.1_Phasia_obesa_genome_assembly,_chromosome:_1	AUGUSTUS	CDS	165988817	165989048	1	+	0	ID=g7764.t1.CDS2;Parent=g7764.t1;
OX451215.1_Phasia_obesa_genome_assembly,_chromosome:_1	AUGUSTUS	exon	165988817	165989048	.	+	.	ID=g7764.t1.exon2;Parent=g7764.t1;
OX451215.1_Phasia_obesa_genome_assembly,_chromosome:_1	AUGUSTUS	intron	165989049	165989115	1	+	.	ID=g7764.t1.intron2;Parent=g7764.t1;
OX451215.1_Phasia_obesa_genome_assembly,_chromosome:_1	AUGUSTUS	CDS	165989116	165989324	1	+	2	ID=g7764.t1.CDS3;Parent=g7764.t1;
OX451215.1_Phasia_obesa_genome_assembly,_chromosome:_1	AUGUSTUS	exon	165989116	165989324	.	+	.	ID=g7764.t1.exon3;Parent=g7764.t1;
OX451215.1_Phasia_obesa_genome_assembly,_chromosome:_1	AUGUSTUS	stop_codon	165989322	165989324	.	+	0	ID=g7764.t1.stop1;Parent=g7764.t1;
OX451215.1_Phasia_obesa_genome_assembly,_chromosome:_1	AUGUSTUS	gene	165989361	165989585	.	+	.	ID=g7765;
OX451215.1_Phasia_obesa_genome_assembly,_chromosome:_1	AUGUSTUS	mRNA	165989361	165989585	0.57	+	.	ID=g7765.t1;Parent=g7765;
OX451215.1_Phasia_obesa_genome_assembly,_chromosome:_1	AUGUSTUS	start_codon	165989361	165989363	.	+	0	ID=g7765.t1.start1;Parent=g7765.t1;
OX451215.1_Phasia_obesa_genome_assembly,_chromosome:_1	AUGUSTUS	CDS	165989361	165989585	0.57	+	0	ID=g7765.t1.CDS1;Parent=g7765.t1;
OX451215.1_Phasia_obesa_genome_assembly,_chromosome:_1	AUGUSTUS	exon	165989361	165989585	.	+	.	ID=g7765.t1.exon1;Parent=g7765.t1;
OX451215.1_Phasia_obesa_genome_assembly,_chromosome:_1	AUGUSTUS	stop_codon	165989583	165989585	.	+	0	ID=g7765.t1.stop1;Parent=g7765.t1;
OX451215.1_Phasia_obesa_genome_assembly,_chromosome:_1	AUGUSTUS	gene	165997748	166000864	.	-	.	ID=g7766;
OX451215.1_Phasia_obesa_genome_assembly,_chromosome:_1	AUGUSTUS	mRNA	165997748	166000864	1	-	.	ID=g7766.t1;Parent=g7766;
OX451215.1_Phasia_obesa_genome_assembly,_chromosome:_1	AUGUSTUS	stop_codon	165997748	165997750	.	-	0	ID=g7766.t1.stop1;Parent=g7766.t1;
OX451215.1_Phasia_obesa_genome_assembly,_chromosome:_1	AUGUSTUS	CDS	165997748	165998528	1	-	1	ID=g7766.t1.CDS1;Parent=g7766.t1;
OX451215.1_Phasia_obesa_genome_assembly,_chromosome:_1	AUGUSTUS	exon	165997748	165998528	.	-	.	ID=g7766.t1.exon1;Parent=g7766.t1;
OX451215.1_Phasia_obesa_genome_assembly,_chromosome:_1	AUGUSTUS	intron	165998529	165998589	1	-	.	ID=g7766.t1.intron1;Parent=g7766.t1;
OX451215.1_Phasia_obesa_genome_assembly,_chromosome:_1	AUGUSTUS	CDS	165998590	165998728	1	-	2	ID=g7766.t1.CDS2;Parent=g7766.t1;
OX451215.1_Phasia_obesa_genome_assembly,_chromosome:_1	AUGUSTUS	exon	165998590	165998728	.	-	.	ID=g7766.t1.exon2;Parent=g7766.t1;
OX451215.1_Phasia_obesa_genome_assembly,_chromosome:_1	AUGUSTUS	intron	165998729	165999640	1	-	.	ID=g7766.t1.intron2;Parent=g7766.t1;
OX451215.1_Phasia_obesa_genome_assembly,_chromosome:_1	AUGUSTUS	CDS	165999641	165999734	1	-	0	ID=g7766.t1.CDS3;Parent=g7766.t1;
OX451215.1_Phasia_obesa_genome_assembly,_chromosome:_1	AUGUSTUS	exon	165999641	165999734	.	-	.	ID=g7766.t1.exon3;Parent=g7766.t1;
OX451215.1_Phasia_obesa_genome_assembly,_chromosome:_1	AUGUSTUS	intron	165999735	165999847	1	-	.	ID=g7766.t1.intron3;Parent=g7766.t1;
OX451215.1_Phasia_obesa_genome_assembly,_chromosome:_1	AUGUSTUS	CDS	165999848	165999955	1	-	0	ID=g7766.t1.CDS4;Parent=g7766.t1;
OX451215.1_Phasia_obesa_genome_assembly,_chromosome:_1	AUGUSTUS	exon	165999848	165999955	.	-	.	ID=g7766.t1.exon4;Parent=g7766.t1;
OX451215.1_Phasia_obesa_genome_assembly,_chromosome:_1	AUGUSTUS	intron	165999956	166000017	1	-	.	ID=g7766.t1.intron4;Parent=g7766.t1;
OX451215.1_Phasia_obesa_genome_assembly,_chromosome:_1	AUGUSTUS	CDS	166000018	166000161	1	-	0	ID=g7766.t1.CDS5;Parent=g7766.t1;
OX451215.1_Phasia_obesa_genome_assembly,_chromosome:_1	AUGUSTUS	exon	166000018	166000161	.	-	.	ID=g7766.t1.exon5;Parent=g7766.t1;
OX451215.1_Phasia_obesa_genome_assembly,_chromosome:_1	AUGUSTUS	intron	166000162	166000222	1	-	.	ID=g7766.t1.intron5;Parent=g7766.t1;
OX451215.1_Phasia_obesa_genome_assembly,_chromosome:_1	AUGUSTUS	CDS	166000223	166000864	1	-	0	ID=g7766.t1.CDS6;Parent=g7766.t1;
OX451215.1_Phasia_obesa_genome_assembly,_chromosome:_1	AUGUSTUS	exon	166000223	166000864	.	-	.	ID=g7766.t1.exon6;Parent=g7766.t1;
OX451215.1_Phasia_obesa_genome_assembly,_chromosome:_1	AUGUSTUS	start_codon	166000862	166000864	.	-	0	ID=g7766.t1.start1;Parent=g7766.t1;
OX451215.1_Phasia_obesa_genome_assembly,_chromosome:_1	AUGUSTUS	gene	166014728	166021871	.	-	.	ID=g7767;
OX451215.1_Phasia_obesa_genome_assembly,_chromosome:_1	AUGUSTUS	mRNA	166014728	166021871	0.99	-	.	ID=g7767.t1;Parent=g7767;
OX451215.1_Phasia_obesa_genome_assembly,_chromosome:_1	AUGUSTUS	stop_codon	166014728	166014730	.	-	0	ID=g7767.t1.stop1;Parent=g7767.t1;
OX451215.1_Phasia_obesa_genome_assembly,_chromosome:_1	AUGUSTUS	CDS	166014728	166014868	1	-	0	ID=g7767.t1.CDS1;Parent=g7767.t1;
OX451215.1_Phasia_obesa_genome_assembly,_chromosome:_1	AUGUSTUS	exon	166014728	166014868	.	-	.	ID=g7767.t1.exon1;Parent=g7767.t1;
OX451215.1_Phasia_obesa_genome_assembly,_chromosome:_1	AUGUSTUS	intron	166014869	166014929	1	-	.	ID=g7767.t1.intron1;Parent=g7767.t1;
OX451215.1_Phasia_obesa_genome_assembly,_chromosome:_1	AUGUSTUS	CDS	166014930	166015136	1	-	0	ID=g7767.t1.CDS2;Parent=g7767.t1;
OX451215.1_Phasia_obesa_genome_assembly,_chromosome:_1	AUGUSTUS	exon	166014930	166015136	.	-	.	ID=g7767.t1.exon2;Parent=g7767.t1;
OX451215.1_Phasia_obesa_genome_assembly,_chromosome:_1	AUGUSTUS	intron	166015137	166015203	1	-	.	ID=g7767.t1.intron2;Parent=g7767.t1;
OX451215.1_Phasia_obesa_genome_assembly,_chromosome:_1	AUGUSTUS	CDS	166015204	166015352	1	-	2	ID=g7767.t1.CDS3;Parent=g7767.t1;
OX451215.1_Phasia_obesa_genome_assembly,_chromosome:_1	AUGUSTUS	exon	166015204	166015352	.	-	.	ID=g7767.t1.exon3;Parent=g7767.t1;
OX451215.1_Phasia_obesa_genome_assembly,_chromosome:_1	AUGUSTUS	intron	166015353	166015408	1	-	.	ID=g7767.t1.intron3;Parent=g7767.t1;
OX451215.1_Phasia_obesa_genome_assembly,_chromosome:_1	AUGUSTUS	CDS	166015409	166015660	1	-	2	ID=g7767.t1.CDS4;Parent=g7767.t1;
OX451215.1_Phasia_obesa_genome_assembly,_chromosome:_1	AUGUSTUS	exon	166015409	166015660	.	-	.	ID=g7767.t1.exon4;Parent=g7767.t1;
OX451215.1_Phasia_obesa_genome_assembly,_chromosome:_1	AUGUSTUS	intron	166015661	166018915	1	-	.	ID=g7767.t1.intron4;Parent=g7767.t1;
OX451215.1_Phasia_obesa_genome_assembly,_chromosome:_1	AUGUSTUS	CDS	166018916	166019029	1	-	2	ID=g7767.t1.CDS5;Parent=g7767.t1;
OX451215.1_Phasia_obesa_genome_assembly,_chromosome:_1	AUGUSTUS	exon	166018916	166019029	.	-	.	ID=g7767.t1.exon5;Parent=g7767.t1;
OX451215.1_Phasia_obesa_genome_assembly,_chromosome:_1	AUGUSTUS	intron	166019030	166021411	0.99	-	.	ID=g7767.t1.intron5;Parent=g7767.t1;
OX451215.1_Phasia_obesa_genome_assembly,_chromosome:_1	AUGUSTUS	CDS	166021412	166021871	0.99	-	0	ID=g7767.t1.CDS6;Parent=g7767.t1;
OX451215.1_Phasia_obesa_genome_assembly,_chromosome:_1	AUGUSTUS	exon	166021412	166021871	.	-	.	ID=g7767.t1.exon6;Parent=g7767.t1;
OX451215.1_Phasia_obesa_genome_assembly,_chromosome:_1	AUGUSTUS	start_codon	166021869	166021871	.	-	0	ID=g7767.t1.start1;Parent=g7767.t1;
OX451215.1_Phasia_obesa_genome_assembly,_chromosome:_1	AUGUSTUS	mRNA	166014728	166019155	0.94	-	.	ID=g7767.t2;Parent=g7767;
OX451215.1_Phasia_obesa_genome_assembly,_chromosome:_1	AUGUSTUS	stop_codon	166014728	166014730	.	-	0	ID=g7767.t2.stop1;Parent=g7767.t2;
OX451215.1_Phasia_obesa_genome_assembly,_chromosome:_1	AUGUSTUS	CDS	166014728	166014868	1	-	0	ID=g7767.t2.CDS1;Parent=g7767.t2;
OX451215.1_Phasia_obesa_genome_assembly,_chromosome:_1	AUGUSTUS	exon	166014728	166014868	.	-	.	ID=g7767.t2.exon1;Parent=g7767.t2;
OX451215.1_Phasia_obesa_genome_assembly,_chromosome:_1	AUGUSTUS	intron	166014869	166014929	1	-	.	ID=g7767.t2.intron1;Parent=g7767.t2;
OX451215.1_Phasia_obesa_genome_assembly,_chromosome:_1	AUGUSTUS	CDS	166014930	166015136	1	-	0	ID=g7767.t2.CDS2;Parent=g7767.t2;
OX451215.1_Phasia_obesa_genome_assembly,_chromosome:_1	AUGUSTUS	exon	166014930	166015136	.	-	.	ID=g7767.t2.exon2;Parent=g7767.t2;
OX451215.1_Phasia_obesa_genome_assembly,_chromosome:_1	AUGUSTUS	intron	166015137	166015203	1	-	.	ID=g7767.t2.intron2;Parent=g7767.t2;
OX451215.1_Phasia_obesa_genome_assembly,_chromosome:_1	AUGUSTUS	CDS	166015204	166015352	1	-	2	ID=g7767.t2.CDS3;Parent=g7767.t2;
OX451215.1_Phasia_obesa_genome_assembly,_chromosome:_1	AUGUSTUS	exon	166015204	166015352	.	-	.	ID=g7767.t2.exon3;Parent=g7767.t2;
OX451215.1_Phasia_obesa_genome_assembly,_chromosome:_1	AUGUSTUS	intron	166015353	166015408	1	-	.	ID=g7767.t2.intron3;Parent=g7767.t2;
OX451215.1_Phasia_obesa_genome_assembly,_chromosome:_1	AUGUSTUS	CDS	166015409	166015660	1	-	2	ID=g7767.t2.CDS4;Parent=g7767.t2;
OX451215.1_Phasia_obesa_genome_assembly,_chromosome:_1	AUGUSTUS	exon	166015409	166015660	.	-	.	ID=g7767.t2.exon4;Parent=g7767.t2;
OX451215.1_Phasia_obesa_genome_assembly,_chromosome:_1	AUGUSTUS	intron	166015661	166018915	1	-	.	ID=g7767.t2.intron4;Parent=g7767.t2;
OX451215.1_Phasia_obesa_genome_assembly,_chromosome:_1	AUGUSTUS	CDS	166018916	166019029	0.99	-	2	ID=g7767.t2.CDS5;Parent=g7767.t2;
OX451215.1_Phasia_obesa_genome_assembly,_chromosome:_1	AUGUSTUS	exon	166018916	166019029	.	-	.	ID=g7767.t2.exon5;Parent=g7767.t2;
OX451215.1_Phasia_obesa_genome_assembly,_chromosome:_1	AUGUSTUS	intron	166019030	166019118	0.94	-	.	ID=g7767.t2.intron5;Parent=g7767.t2;
OX451215.1_Phasia_obesa_genome_assembly,_chromosome:_1	AUGUSTUS	CDS	166019119	166019155	0.94	-	0	ID=g7767.t2.CDS6;Parent=g7767.t2;
OX451215.1_Phasia_obesa_genome_assembly,_chromosome:_1	AUGUSTUS	exon	166019119	166019155	.	-	.	ID=g7767.t2.exon6;Parent=g7767.t2;
OX451215.1_Phasia_obesa_genome_assembly,_chromosome:_1	AUGUSTUS	start_codon	166019153	166019155	.	-	0	ID=g7767.t2.start1;Parent=g7767.t2;
OX451215.1_Phasia_obesa_genome_assembly,_chromosome:_1	AUGUSTUS	gene	166021925	166023049	.	-	.	ID=g7768;
OX451215.1_Phasia_obesa_genome_assembly,_chromosome:_1	AUGUSTUS	mRNA	166021925	166023049	1	-	.	ID=g7768.t1;Parent=g7768;
OX451215.1_Phasia_obesa_genome_assembly,_chromosome:_1	AUGUSTUS	stop_codon	166021925	166021927	.	-	0	ID=g7768.t1.stop1;Parent=g7768.t1;
OX451215.1_Phasia_obesa_genome_assembly,_chromosome:_1	AUGUSTUS	CDS	166021925	166023049	1	-	0	ID=g7768.t1.CDS1;Parent=g7768.t1;
OX451215.1_Phasia_obesa_genome_assembly,_chromosome:_1	AUGUSTUS	exon	166021925	166023049	.	-	.	ID=g7768.t1.exon1;Parent=g7768.t1;
OX451215.1_Phasia_obesa_genome_assembly,_chromosome:_1	AUGUSTUS	start_codon	166023047	166023049	.	-	0	ID=g7768.t1.start1;Parent=g7768.t1;
OX451215.1_Phasia_obesa_genome_assembly,_chromosome:_1	AUGUSTUS	gene	166029012	166029678	.	+	.	ID=g7769;
OX451215.1_Phasia_obesa_genome_assembly,_chromosome:_1	AUGUSTUS	mRNA	166029012	166029678	0.44	+	.	ID=g7769.t1;Parent=g7769;
OX451215.1_Phasia_obesa_genome_assembly,_chromosome:_1	AUGUSTUS	start_codon	166029012	166029014	.	+	0	ID=g7769.t1.start1;Parent=g7769.t1;
OX451215.1_Phasia_obesa_genome_assembly,_chromosome:_1	AUGUSTUS	CDS	166029012	166029045	0.78	+	0	ID=g7769.t1.CDS1;Parent=g7769.t1;
OX451215.1_Phasia_obesa_genome_assembly,_chromosome:_1	AUGUSTUS	exon	166029012	166029045	.	+	.	ID=g7769.t1.exon1;Parent=g7769.t1;
OX451215.1_Phasia_obesa_genome_assembly,_chromosome:_1	AUGUSTUS	intron	166029046	166029298	0.68	+	.	ID=g7769.t1.intron1;Parent=g7769.t1;
OX451215.1_Phasia_obesa_genome_assembly,_chromosome:_1	AUGUSTUS	CDS	166029299	166029678	0.55	+	2	ID=g7769.t1.CDS2;Parent=g7769.t1;
OX451215.1_Phasia_obesa_genome_assembly,_chromosome:_1	AUGUSTUS	exon	166029299	166029678	.	+	.	ID=g7769.t1.exon2;Parent=g7769.t1;
OX451215.1_Phasia_obesa_genome_assembly,_chromosome:_1	AUGUSTUS	stop_codon	166029676	166029678	.	+	0	ID=g7769.t1.stop1;Parent=g7769.t1;
OX451215.1_Phasia_obesa_genome_assembly,_chromosome:_1	AUGUSTUS	gene	166029578	166031035	.	+	.	ID=g7770;
OX451215.1_Phasia_obesa_genome_assembly,_chromosome:_1	AUGUSTUS	mRNA	166029578	166031035	0.94	+	.	ID=g7770.t1;Parent=g7770;
OX451215.1_Phasia_obesa_genome_assembly,_chromosome:_1	AUGUSTUS	start_codon	166029578	166029580	.	+	0	ID=g7770.t1.start1;Parent=g7770.t1;
OX451215.1_Phasia_obesa_genome_assembly,_chromosome:_1	AUGUSTUS	CDS	166029578	166031035	0.94	+	0	ID=g7770.t1.CDS1;Parent=g7770.t1;
OX451215.1_Phasia_obesa_genome_assembly,_chromosome:_1	AUGUSTUS	exon	166029578	166031035	.	+	.	ID=g7770.t1.exon1;Parent=g7770.t1;
OX451215.1_Phasia_obesa_genome_assembly,_chromosome:_1	AUGUSTUS	stop_codon	166031033	166031035	.	+	0	ID=g7770.t1.stop1;Parent=g7770.t1;
OX451215.1_Phasia_obesa_genome_assembly,_chromosome:_1	AUGUSTUS	gene	166041007	166109786	.	+	.	ID=g7771;
OX451215.1_Phasia_obesa_genome_assembly,_chromosome:_1	AUGUSTUS	mRNA	166041007	166109786	1	+	.	ID=g7771.t1;Parent=g7771;
OX451215.1_Phasia_obesa_genome_assembly,_chromosome:_1	AUGUSTUS	start_codon	166041007	166041009	.	+	0	ID=g7771.t1.start1;Parent=g7771.t1;
OX451215.1_Phasia_obesa_genome_assembly,_chromosome:_1	AUGUSTUS	CDS	166041007	166041171	1	+	0	ID=g7771.t1.CDS1;Parent=g7771.t1;
OX451215.1_Phasia_obesa_genome_assembly,_chromosome:_1	AUGUSTUS	exon	166041007	166041171	.	+	.	ID=g7771.t1.exon1;Parent=g7771.t1;
OX451215.1_Phasia_obesa_genome_assembly,_chromosome:_1	AUGUSTUS	intron	166041172	166041238	1	+	.	ID=g7771.t1.intron1;Parent=g7771.t1;
OX451215.1_Phasia_obesa_genome_assembly,_chromosome:_1	AUGUSTUS	CDS	166041239	166041398	1	+	0	ID=g7771.t1.CDS2;Parent=g7771.t1;
OX451215.1_Phasia_obesa_genome_assembly,_chromosome:_1	AUGUSTUS	exon	166041239	166041398	.	+	.	ID=g7771.t1.exon2;Parent=g7771.t1;
OX451215.1_Phasia_obesa_genome_assembly,_chromosome:_1	AUGUSTUS	intron	166041399	166045714	1	+	.	ID=g7771.t1.intron2;Parent=g7771.t1;
OX451215.1_Phasia_obesa_genome_assembly,_chromosome:_1	AUGUSTUS	CDS	166045715	166045868	1	+	2	ID=g7771.t1.CDS3;Parent=g7771.t1;
OX451215.1_Phasia_obesa_genome_assembly,_chromosome:_1	AUGUSTUS	exon	166045715	166045868	.	+	.	ID=g7771.t1.exon3;Parent=g7771.t1;
OX451215.1_Phasia_obesa_genome_assembly,_chromosome:_1	AUGUSTUS	intron	166045869	166045993	1	+	.	ID=g7771.t1.intron3;Parent=g7771.t1;
OX451215.1_Phasia_obesa_genome_assembly,_chromosome:_1	AUGUSTUS	CDS	166045994	166046630	1	+	1	ID=g7771.t1.CDS4;Parent=g7771.t1;
OX451215.1_Phasia_obesa_genome_assembly,_chromosome:_1	AUGUSTUS	exon	166045994	166046630	.	+	.	ID=g7771.t1.exon4;Parent=g7771.t1;
OX451215.1_Phasia_obesa_genome_assembly,_chromosome:_1	AUGUSTUS	intron	166046631	166049840	1	+	.	ID=g7771.t1.intron4;Parent=g7771.t1;
OX451215.1_Phasia_obesa_genome_assembly,_chromosome:_1	AUGUSTUS	CDS	166049841	166049948	1	+	0	ID=g7771.t1.CDS5;Parent=g7771.t1;
OX451215.1_Phasia_obesa_genome_assembly,_chromosome:_1	AUGUSTUS	exon	166049841	166049948	.	+	.	ID=g7771.t1.exon5;Parent=g7771.t1;
OX451215.1_Phasia_obesa_genome_assembly,_chromosome:_1	AUGUSTUS	intron	166049949	166050009	1	+	.	ID=g7771.t1.intron5;Parent=g7771.t1;
OX451215.1_Phasia_obesa_genome_assembly,_chromosome:_1	AUGUSTUS	CDS	166050010	166051089	1	+	0	ID=g7771.t1.CDS6;Parent=g7771.t1;
OX451215.1_Phasia_obesa_genome_assembly,_chromosome:_1	AUGUSTUS	exon	166050010	166051089	.	+	.	ID=g7771.t1.exon6;Parent=g7771.t1;
OX451215.1_Phasia_obesa_genome_assembly,_chromosome:_1	AUGUSTUS	intron	166051090	166051145	1	+	.	ID=g7771.t1.intron6;Parent=g7771.t1;
OX451215.1_Phasia_obesa_genome_assembly,_chromosome:_1	AUGUSTUS	CDS	166051146	166051265	1	+	0	ID=g7771.t1.CDS7;Parent=g7771.t1;
OX451215.1_Phasia_obesa_genome_assembly,_chromosome:_1	AUGUSTUS	exon	166051146	166051265	.	+	.	ID=g7771.t1.exon7;Parent=g7771.t1;
OX451215.1_Phasia_obesa_genome_assembly,_chromosome:_1	AUGUSTUS	intron	166051266	166053689	1	+	.	ID=g7771.t1.intron7;Parent=g7771.t1;
OX451215.1_Phasia_obesa_genome_assembly,_chromosome:_1	AUGUSTUS	CDS	166053690	166053846	1	+	0	ID=g7771.t1.CDS8;Parent=g7771.t1;
OX451215.1_Phasia_obesa_genome_assembly,_chromosome:_1	AUGUSTUS	exon	166053690	166053846	.	+	.	ID=g7771.t1.exon8;Parent=g7771.t1;
OX451215.1_Phasia_obesa_genome_assembly,_chromosome:_1	AUGUSTUS	intron	166053847	166053911	1	+	.	ID=g7771.t1.intron8;Parent=g7771.t1;
OX451215.1_Phasia_obesa_genome_assembly,_chromosome:_1	AUGUSTUS	CDS	166053912	166054100	1	+	2	ID=g7771.t1.CDS9;Parent=g7771.t1;
OX451215.1_Phasia_obesa_genome_assembly,_chromosome:_1	AUGUSTUS	exon	166053912	166054100	.	+	.	ID=g7771.t1.exon9;Parent=g7771.t1;
OX451215.1_Phasia_obesa_genome_assembly,_chromosome:_1	AUGUSTUS	intron	166054101	166054168	1	+	.	ID=g7771.t1.intron9;Parent=g7771.t1;
OX451215.1_Phasia_obesa_genome_assembly,_chromosome:_1	AUGUSTUS	CDS	166054169	166054392	1	+	2	ID=g7771.t1.CDS10;Parent=g7771.t1;
OX451215.1_Phasia_obesa_genome_assembly,_chromosome:_1	AUGUSTUS	exon	166054169	166054392	.	+	.	ID=g7771.t1.exon10;Parent=g7771.t1;
OX451215.1_Phasia_obesa_genome_assembly,_chromosome:_1	AUGUSTUS	intron	166054393	166057471	1	+	.	ID=g7771.t1.intron10;Parent=g7771.t1;
OX451215.1_Phasia_obesa_genome_assembly,_chromosome:_1	AUGUSTUS	CDS	166057472	166057768	1	+	0	ID=g7771.t1.CDS11;Parent=g7771.t1;
OX451215.1_Phasia_obesa_genome_assembly,_chromosome:_1	AUGUSTUS	exon	166057472	166057768	.	+	.	ID=g7771.t1.exon11;Parent=g7771.t1;
OX451215.1_Phasia_obesa_genome_assembly,_chromosome:_1	AUGUSTUS	intron	166057769	166057838	1	+	.	ID=g7771.t1.intron11;Parent=g7771.t1;
OX451215.1_Phasia_obesa_genome_assembly,_chromosome:_1	AUGUSTUS	CDS	166057839	166058262	1	+	0	ID=g7771.t1.CDS12;Parent=g7771.t1;
OX451215.1_Phasia_obesa_genome_assembly,_chromosome:_1	AUGUSTUS	exon	166057839	166058262	.	+	.	ID=g7771.t1.exon12;Parent=g7771.t1;
OX451215.1_Phasia_obesa_genome_assembly,_chromosome:_1	AUGUSTUS	intron	166058263	166058340	1	+	.	ID=g7771.t1.intron12;Parent=g7771.t1;
OX451215.1_Phasia_obesa_genome_assembly,_chromosome:_1	AUGUSTUS	CDS	166058341	166058540	1	+	2	ID=g7771.t1.CDS13;Parent=g7771.t1;
OX451215.1_Phasia_obesa_genome_assembly,_chromosome:_1	AUGUSTUS	exon	166058341	166058540	.	+	.	ID=g7771.t1.exon13;Parent=g7771.t1;
OX451215.1_Phasia_obesa_genome_assembly,_chromosome:_1	AUGUSTUS	intron	166058541	166063140	1	+	.	ID=g7771.t1.intron13;Parent=g7771.t1;
OX451215.1_Phasia_obesa_genome_assembly,_chromosome:_1	AUGUSTUS	CDS	166063141	166065015	1	+	0	ID=g7771.t1.CDS14;Parent=g7771.t1;
OX451215.1_Phasia_obesa_genome_assembly,_chromosome:_1	AUGUSTUS	exon	166063141	166065015	.	+	.	ID=g7771.t1.exon14;Parent=g7771.t1;
OX451215.1_Phasia_obesa_genome_assembly,_chromosome:_1	AUGUSTUS	intron	166065016	166065080	1	+	.	ID=g7771.t1.intron14;Parent=g7771.t1;
OX451215.1_Phasia_obesa_genome_assembly,_chromosome:_1	AUGUSTUS	CDS	166065081	166065253	1	+	0	ID=g7771.t1.CDS15;Parent=g7771.t1;
OX451215.1_Phasia_obesa_genome_assembly,_chromosome:_1	AUGUSTUS	exon	166065081	166065253	.	+	.	ID=g7771.t1.exon15;Parent=g7771.t1;
OX451215.1_Phasia_obesa_genome_assembly,_chromosome:_1	AUGUSTUS	intron	166065254	166065678	1	+	.	ID=g7771.t1.intron15;Parent=g7771.t1;
OX451215.1_Phasia_obesa_genome_assembly,_chromosome:_1	AUGUSTUS	CDS	166065679	166065834	1	+	1	ID=g7771.t1.CDS16;Parent=g7771.t1;
OX451215.1_Phasia_obesa_genome_assembly,_chromosome:_1	AUGUSTUS	exon	166065679	166065834	.	+	.	ID=g7771.t1.exon16;Parent=g7771.t1;
OX451215.1_Phasia_obesa_genome_assembly,_chromosome:_1	AUGUSTUS	intron	166065835	166068744	1	+	.	ID=g7771.t1.intron16;Parent=g7771.t1;
OX451215.1_Phasia_obesa_genome_assembly,_chromosome:_1	AUGUSTUS	CDS	166068745	166068955	1	+	1	ID=g7771.t1.CDS17;Parent=g7771.t1;
OX451215.1_Phasia_obesa_genome_assembly,_chromosome:_1	AUGUSTUS	exon	166068745	166068955	.	+	.	ID=g7771.t1.exon17;Parent=g7771.t1;
OX451215.1_Phasia_obesa_genome_assembly,_chromosome:_1	AUGUSTUS	intron	166068956	166075861	1	+	.	ID=g7771.t1.intron17;Parent=g7771.t1;
OX451215.1_Phasia_obesa_genome_assembly,_chromosome:_1	AUGUSTUS	CDS	166075862	166076248	1	+	0	ID=g7771.t1.CDS18;Parent=g7771.t1;
OX451215.1_Phasia_obesa_genome_assembly,_chromosome:_1	AUGUSTUS	exon	166075862	166076248	.	+	.	ID=g7771.t1.exon18;Parent=g7771.t1;
OX451215.1_Phasia_obesa_genome_assembly,_chromosome:_1	AUGUSTUS	intron	166076249	166076315	1	+	.	ID=g7771.t1.intron18;Parent=g7771.t1;
OX451215.1_Phasia_obesa_genome_assembly,_chromosome:_1	AUGUSTUS	CDS	166076316	166076901	1	+	0	ID=g7771.t1.CDS19;Parent=g7771.t1;
OX451215.1_Phasia_obesa_genome_assembly,_chromosome:_1	AUGUSTUS	exon	166076316	166076901	.	+	.	ID=g7771.t1.exon19;Parent=g7771.t1;
OX451215.1_Phasia_obesa_genome_assembly,_chromosome:_1	AUGUSTUS	intron	166076902	166076963	1	+	.	ID=g7771.t1.intron19;Parent=g7771.t1;
OX451215.1_Phasia_obesa_genome_assembly,_chromosome:_1	AUGUSTUS	CDS	166076964	166077197	1	+	2	ID=g7771.t1.CDS20;Parent=g7771.t1;
OX451215.1_Phasia_obesa_genome_assembly,_chromosome:_1	AUGUSTUS	exon	166076964	166077197	.	+	.	ID=g7771.t1.exon20;Parent=g7771.t1;
OX451215.1_Phasia_obesa_genome_assembly,_chromosome:_1	AUGUSTUS	intron	166077198	166082042	1	+	.	ID=g7771.t1.intron20;Parent=g7771.t1;
OX451215.1_Phasia_obesa_genome_assembly,_chromosome:_1	AUGUSTUS	CDS	166082043	166084720	1	+	2	ID=g7771.t1.CDS21;Parent=g7771.t1;
OX451215.1_Phasia_obesa_genome_assembly,_chromosome:_1	AUGUSTUS	exon	166082043	166084720	.	+	.	ID=g7771.t1.exon21;Parent=g7771.t1;
OX451215.1_Phasia_obesa_genome_assembly,_chromosome:_1	AUGUSTUS	intron	166084721	166084798	1	+	.	ID=g7771.t1.intron21;Parent=g7771.t1;
OX451215.1_Phasia_obesa_genome_assembly,_chromosome:_1	AUGUSTUS	CDS	166084799	166085047	1	+	0	ID=g7771.t1.CDS22;Parent=g7771.t1;
OX451215.1_Phasia_obesa_genome_assembly,_chromosome:_1	AUGUSTUS	exon	166084799	166085047	.	+	.	ID=g7771.t1.exon22;Parent=g7771.t1;
OX451215.1_Phasia_obesa_genome_assembly,_chromosome:_1	AUGUSTUS	intron	166085048	166091022	1	+	.	ID=g7771.t1.intron22;Parent=g7771.t1;
OX451215.1_Phasia_obesa_genome_assembly,_chromosome:_1	AUGUSTUS	CDS	166091023	166092591	1	+	0	ID=g7771.t1.CDS23;Parent=g7771.t1;
OX451215.1_Phasia_obesa_genome_assembly,_chromosome:_1	AUGUSTUS	exon	166091023	166092591	.	+	.	ID=g7771.t1.exon23;Parent=g7771.t1;
OX451215.1_Phasia_obesa_genome_assembly,_chromosome:_1	AUGUSTUS	intron	166092592	166103340	1	+	.	ID=g7771.t1.intron23;Parent=g7771.t1;
OX451215.1_Phasia_obesa_genome_assembly,_chromosome:_1	AUGUSTUS	CDS	166103341	166103509	1	+	0	ID=g7771.t1.CDS24;Parent=g7771.t1;
OX451215.1_Phasia_obesa_genome_assembly,_chromosome:_1	AUGUSTUS	exon	166103341	166103509	.	+	.	ID=g7771.t1.exon24;Parent=g7771.t1;
OX451215.1_Phasia_obesa_genome_assembly,_chromosome:_1	AUGUSTUS	intron	166103510	166103561	1	+	.	ID=g7771.t1.intron24;Parent=g7771.t1;
OX451215.1_Phasia_obesa_genome_assembly,_chromosome:_1	AUGUSTUS	CDS	166103562	166103714	1	+	2	ID=g7771.t1.CDS25;Parent=g7771.t1;
OX451215.1_Phasia_obesa_genome_assembly,_chromosome:_1	AUGUSTUS	exon	166103562	166103714	.	+	.	ID=g7771.t1.exon25;Parent=g7771.t1;
OX451215.1_Phasia_obesa_genome_assembly,_chromosome:_1	AUGUSTUS	intron	166103715	166103786	1	+	.	ID=g7771.t1.intron25;Parent=g7771.t1;
OX451215.1_Phasia_obesa_genome_assembly,_chromosome:_1	AUGUSTUS	CDS	166103787	166104079	1	+	2	ID=g7771.t1.CDS26;Parent=g7771.t1;
OX451215.1_Phasia_obesa_genome_assembly,_chromosome:_1	AUGUSTUS	exon	166103787	166104079	.	+	.	ID=g7771.t1.exon26;Parent=g7771.t1;
OX451215.1_Phasia_obesa_genome_assembly,_chromosome:_1	AUGUSTUS	intron	166104080	166104225	1	+	.	ID=g7771.t1.intron26;Parent=g7771.t1;
OX451215.1_Phasia_obesa_genome_assembly,_chromosome:_1	AUGUSTUS	CDS	166104226	166104718	1	+	0	ID=g7771.t1.CDS27;Parent=g7771.t1;
OX451215.1_Phasia_obesa_genome_assembly,_chromosome:_1	AUGUSTUS	exon	166104226	166104718	.	+	.	ID=g7771.t1.exon27;Parent=g7771.t1;
OX451215.1_Phasia_obesa_genome_assembly,_chromosome:_1	AUGUSTUS	intron	166104719	166108513	1	+	.	ID=g7771.t1.intron27;Parent=g7771.t1;
OX451215.1_Phasia_obesa_genome_assembly,_chromosome:_1	AUGUSTUS	CDS	166108514	166108703	1	+	2	ID=g7771.t1.CDS28;Parent=g7771.t1;
OX451215.1_Phasia_obesa_genome_assembly,_chromosome:_1	AUGUSTUS	exon	166108514	166108703	.	+	.	ID=g7771.t1.exon28;Parent=g7771.t1;
OX451215.1_Phasia_obesa_genome_assembly,_chromosome:_1	AUGUSTUS	intron	166108704	166109042	1	+	.	ID=g7771.t1.intron28;Parent=g7771.t1;
OX451215.1_Phasia_obesa_genome_assembly,_chromosome:_1	AUGUSTUS	CDS	166109043	166109199	1	+	1	ID=g7771.t1.CDS29;Parent=g7771.t1;
OX451215.1_Phasia_obesa_genome_assembly,_chromosome:_1	AUGUSTUS	exon	166109043	166109199	.	+	.	ID=g7771.t1.exon29;Parent=g7771.t1;
OX451215.1_Phasia_obesa_genome_assembly,_chromosome:_1	AUGUSTUS	intron	166109200	166109711	1	+	.	ID=g7771.t1.intron29;Parent=g7771.t1;
OX451215.1_Phasia_obesa_genome_assembly,_chromosome:_1	AUGUSTUS	CDS	166109712	166109786	1	+	0	ID=g7771.t1.CDS30;Parent=g7771.t1;
OX451215.1_Phasia_obesa_genome_assembly,_chromosome:_1	AUGUSTUS	exon	166109712	166109786	.	+	.	ID=g7771.t1.exon30;Parent=g7771.t1;
OX451215.1_Phasia_obesa_genome_assembly,_chromosome:_1	AUGUSTUS	stop_codon	166109784	166109786	.	+	0	ID=g7771.t1.stop1;Parent=g7771.t1;
OX451215.1_Phasia_obesa_genome_assembly,_chromosome:_1	AUGUSTUS	gene	166117864	166121762	.	-	.	ID=g7772;
OX451215.1_Phasia_obesa_genome_assembly,_chromosome:_1	AUGUSTUS	mRNA	166117864	166121762	0.65	-	.	ID=g7772.t1;Parent=g7772;
OX451215.1_Phasia_obesa_genome_assembly,_chromosome:_1	AUGUSTUS	stop_codon	166117864	166117866	.	-	0	ID=g7772.t1.stop1;Parent=g7772.t1;
OX451215.1_Phasia_obesa_genome_assembly,_chromosome:_1	AUGUSTUS	CDS	166117864	166117905	0.66	-	0	ID=g7772.t1.CDS1;Parent=g7772.t1;
OX451215.1_Phasia_obesa_genome_assembly,_chromosome:_1	AUGUSTUS	exon	166117864	166117905	.	-	.	ID=g7772.t1.exon1;Parent=g7772.t1;
OX451215.1_Phasia_obesa_genome_assembly,_chromosome:_1	AUGUSTUS	intron	166117906	166120364	0.65	-	.	ID=g7772.t1.intron1;Parent=g7772.t1;
OX451215.1_Phasia_obesa_genome_assembly,_chromosome:_1	AUGUSTUS	CDS	166120365	166121762	0.85	-	0	ID=g7772.t1.CDS2;Parent=g7772.t1;
OX451215.1_Phasia_obesa_genome_assembly,_chromosome:_1	AUGUSTUS	exon	166120365	166121762	.	-	.	ID=g7772.t1.exon2;Parent=g7772.t1;
OX451215.1_Phasia_obesa_genome_assembly,_chromosome:_1	AUGUSTUS	start_codon	166121760	166121762	.	-	0	ID=g7772.t1.start1;Parent=g7772.t1;
OX451215.1_Phasia_obesa_genome_assembly,_chromosome:_1	AUGUSTUS	mRNA	166117864	166118124	0.46	-	.	ID=g7772.t2;Parent=g7772;
OX451215.1_Phasia_obesa_genome_assembly,_chromosome:_1	AUGUSTUS	stop_codon	166117864	166117866	.	-	0	ID=g7772.t2.stop1;Parent=g7772.t2;
OX451215.1_Phasia_obesa_genome_assembly,_chromosome:_1	AUGUSTUS	CDS	166117864	166118124	0.46	-	0	ID=g7772.t2.CDS1;Parent=g7772.t2;
OX451215.1_Phasia_obesa_genome_assembly,_chromosome:_1	AUGUSTUS	exon	166117864	166118124	.	-	.	ID=g7772.t2.exon1;Parent=g7772.t2;
OX451215.1_Phasia_obesa_genome_assembly,_chromosome:_1	AUGUSTUS	start_codon	166118122	166118124	.	-	0	ID=g7772.t2.start1;Parent=g7772.t2;
OX451215.1_Phasia_obesa_genome_assembly,_chromosome:_1	AUGUSTUS	mRNA	166118185	166121762	0.25	-	.	ID=g7772.t3;Parent=g7772;
OX451215.1_Phasia_obesa_genome_assembly,_chromosome:_1	AUGUSTUS	stop_codon	166118185	166118187	.	-	0	ID=g7772.t3.stop1;Parent=g7772.t3;
OX451215.1_Phasia_obesa_genome_assembly,_chromosome:_1	AUGUSTUS	CDS	166118185	166119577	0.45	-	1	ID=g7772.t3.CDS1;Parent=g7772.t3;
OX451215.1_Phasia_obesa_genome_assembly,_chromosome:_1	AUGUSTUS	exon	166118185	166119577	.	-	.	ID=g7772.t3.exon1;Parent=g7772.t3;
OX451215.1_Phasia_obesa_genome_assembly,_chromosome:_1	AUGUSTUS	intron	166119578	166119627	0.63	-	.	ID=g7772.t3.intron1;Parent=g7772.t3;
OX451215.1_Phasia_obesa_genome_assembly,_chromosome:_1	AUGUSTUS	CDS	166119628	166121762	0.63	-	0	ID=g7772.t3.CDS2;Parent=g7772.t3;
OX451215.1_Phasia_obesa_genome_assembly,_chromosome:_1	AUGUSTUS	exon	166119628	166121762	.	-	.	ID=g7772.t3.exon2;Parent=g7772.t3;
OX451215.1_Phasia_obesa_genome_assembly,_chromosome:_1	AUGUSTUS	start_codon	166121760	166121762	.	-	0	ID=g7772.t3.start1;Parent=g7772.t3;
OX451215.1_Phasia_obesa_genome_assembly,_chromosome:_1	AUGUSTUS	gene	166145004	166181602	.	+	.	ID=g7773;
OX451215.1_Phasia_obesa_genome_assembly,_chromosome:_1	AUGUSTUS	mRNA	166145004	166181602	1	+	.	ID=g7773.t1;Parent=g7773;
OX451215.1_Phasia_obesa_genome_assembly,_chromosome:_1	AUGUSTUS	start_codon	166145004	166145006	.	+	0	ID=g7773.t1.start1;Parent=g7773.t1;
OX451215.1_Phasia_obesa_genome_assembly,_chromosome:_1	AUGUSTUS	CDS	166145004	166145117	1	+	0	ID=g7773.t1.CDS1;Parent=g7773.t1;
OX451215.1_Phasia_obesa_genome_assembly,_chromosome:_1	AUGUSTUS	exon	166145004	166145117	.	+	.	ID=g7773.t1.exon1;Parent=g7773.t1;
OX451215.1_Phasia_obesa_genome_assembly,_chromosome:_1	AUGUSTUS	intron	166145118	166145375	1	+	.	ID=g7773.t1.intron1;Parent=g7773.t1;
OX451215.1_Phasia_obesa_genome_assembly,_chromosome:_1	AUGUSTUS	CDS	166145376	166145432	1	+	0	ID=g7773.t1.CDS2;Parent=g7773.t1;
OX451215.1_Phasia_obesa_genome_assembly,_chromosome:_1	AUGUSTUS	exon	166145376	166145432	.	+	.	ID=g7773.t1.exon2;Parent=g7773.t1;
OX451215.1_Phasia_obesa_genome_assembly,_chromosome:_1	AUGUSTUS	intron	166145433	166154124	1	+	.	ID=g7773.t1.intron2;Parent=g7773.t1;
OX451215.1_Phasia_obesa_genome_assembly,_chromosome:_1	AUGUSTUS	CDS	166154125	166154257	1	+	0	ID=g7773.t1.CDS3;Parent=g7773.t1;
OX451215.1_Phasia_obesa_genome_assembly,_chromosome:_1	AUGUSTUS	exon	166154125	166154257	.	+	.	ID=g7773.t1.exon3;Parent=g7773.t1;
OX451215.1_Phasia_obesa_genome_assembly,_chromosome:_1	AUGUSTUS	intron	166154258	166181348	1	+	.	ID=g7773.t1.intron3;Parent=g7773.t1;
OX451215.1_Phasia_obesa_genome_assembly,_chromosome:_1	AUGUSTUS	CDS	166181349	166181602	1	+	2	ID=g7773.t1.CDS4;Parent=g7773.t1;
OX451215.1_Phasia_obesa_genome_assembly,_chromosome:_1	AUGUSTUS	exon	166181349	166181602	.	+	.	ID=g7773.t1.exon4;Parent=g7773.t1;
OX451215.1_Phasia_obesa_genome_assembly,_chromosome:_1	AUGUSTUS	stop_codon	166181600	166181602	.	+	0	ID=g7773.t1.stop1;Parent=g7773.t1;
OX451215.1_Phasia_obesa_genome_assembly,_chromosome:_1	AUGUSTUS	gene	166197143	166198528	.	+	.	ID=g7774;
OX451215.1_Phasia_obesa_genome_assembly,_chromosome:_1	AUGUSTUS	mRNA	166197143	166198528	1	+	.	ID=g7774.t1;Parent=g7774;
OX451215.1_Phasia_obesa_genome_assembly,_chromosome:_1	AUGUSTUS	start_codon	166197143	166197145	.	+	0	ID=g7774.t1.start1;Parent=g7774.t1;
OX451215.1_Phasia_obesa_genome_assembly,_chromosome:_1	AUGUSTUS	CDS	166197143	166198175	1	+	0	ID=g7774.t1.CDS1;Parent=g7774.t1;
OX451215.1_Phasia_obesa_genome_assembly,_chromosome:_1	AUGUSTUS	exon	166197143	166198175	.	+	.	ID=g7774.t1.exon1;Parent=g7774.t1;
OX451215.1_Phasia_obesa_genome_assembly,_chromosome:_1	AUGUSTUS	intron	166198176	166198334	1	+	.	ID=g7774.t1.intron1;Parent=g7774.t1;
OX451215.1_Phasia_obesa_genome_assembly,_chromosome:_1	AUGUSTUS	CDS	166198335	166198528	1	+	2	ID=g7774.t1.CDS2;Parent=g7774.t1;
OX451215.1_Phasia_obesa_genome_assembly,_chromosome:_1	AUGUSTUS	exon	166198335	166198528	.	+	.	ID=g7774.t1.exon2;Parent=g7774.t1;
OX451215.1_Phasia_obesa_genome_assembly,_chromosome:_1	AUGUSTUS	stop_codon	166198526	166198528	.	+	0	ID=g7774.t1.stop1;Parent=g7774.t1;
OX451215.1_Phasia_obesa_genome_assembly,_chromosome:_1	AUGUSTUS	gene	166214837	166231872	.	-	.	ID=g7775;
OX451215.1_Phasia_obesa_genome_assembly,_chromosome:_1	AUGUSTUS	mRNA	166214837	166231872	0.98	-	.	ID=g7775.t1;Parent=g7775;
OX451215.1_Phasia_obesa_genome_assembly,_chromosome:_1	AUGUSTUS	stop_codon	166214837	166214839	.	-	0	ID=g7775.t1.stop1;Parent=g7775.t1;
OX451215.1_Phasia_obesa_genome_assembly,_chromosome:_1	AUGUSTUS	CDS	166214837	166215547	1	-	0	ID=g7775.t1.CDS1;Parent=g7775.t1;
OX451215.1_Phasia_obesa_genome_assembly,_chromosome:_1	AUGUSTUS	exon	166214837	166215547	.	-	.	ID=g7775.t1.exon1;Parent=g7775.t1;
OX451215.1_Phasia_obesa_genome_assembly,_chromosome:_1	AUGUSTUS	intron	166215548	166231494	1	-	.	ID=g7775.t1.intron1;Parent=g7775.t1;
OX451215.1_Phasia_obesa_genome_assembly,_chromosome:_1	AUGUSTUS	CDS	166231495	166231872	0.98	-	0	ID=g7775.t1.CDS2;Parent=g7775.t1;
OX451215.1_Phasia_obesa_genome_assembly,_chromosome:_1	AUGUSTUS	exon	166231495	166231872	.	-	.	ID=g7775.t1.exon2;Parent=g7775.t1;
OX451215.1_Phasia_obesa_genome_assembly,_chromosome:_1	AUGUSTUS	start_codon	166231870	166231872	.	-	0	ID=g7775.t1.start1;Parent=g7775.t1;
OX451215.1_Phasia_obesa_genome_assembly,_chromosome:_1	AUGUSTUS	gene	166367429	166373035	.	+	.	ID=g7776;
OX451215.1_Phasia_obesa_genome_assembly,_chromosome:_1	AUGUSTUS	mRNA	166367429	166373035	1	+	.	ID=g7776.t1;Parent=g7776;
OX451215.1_Phasia_obesa_genome_assembly,_chromosome:_1	AUGUSTUS	start_codon	166367429	166367431	.	+	0	ID=g7776.t1.start1;Parent=g7776.t1;
OX451215.1_Phasia_obesa_genome_assembly,_chromosome:_1	AUGUSTUS	CDS	166367429	166367941	1	+	0	ID=g7776.t1.CDS1;Parent=g7776.t1;
OX451215.1_Phasia_obesa_genome_assembly,_chromosome:_1	AUGUSTUS	exon	166367429	166367941	.	+	.	ID=g7776.t1.exon1;Parent=g7776.t1;
OX451215.1_Phasia_obesa_genome_assembly,_chromosome:_1	AUGUSTUS	intron	166367942	166368010	1	+	.	ID=g7776.t1.intron1;Parent=g7776.t1;
OX451215.1_Phasia_obesa_genome_assembly,_chromosome:_1	AUGUSTUS	CDS	166368011	166368928	1	+	0	ID=g7776.t1.CDS2;Parent=g7776.t1;
OX451215.1_Phasia_obesa_genome_assembly,_chromosome:_1	AUGUSTUS	exon	166368011	166368928	.	+	.	ID=g7776.t1.exon2;Parent=g7776.t1;
OX451215.1_Phasia_obesa_genome_assembly,_chromosome:_1	AUGUSTUS	intron	166368929	166370447	1	+	.	ID=g7776.t1.intron2;Parent=g7776.t1;
OX451215.1_Phasia_obesa_genome_assembly,_chromosome:_1	AUGUSTUS	CDS	166370448	166371110	1	+	0	ID=g7776.t1.CDS3;Parent=g7776.t1;
OX451215.1_Phasia_obesa_genome_assembly,_chromosome:_1	AUGUSTUS	exon	166370448	166371110	.	+	.	ID=g7776.t1.exon3;Parent=g7776.t1;
OX451215.1_Phasia_obesa_genome_assembly,_chromosome:_1	AUGUSTUS	intron	166371111	166371175	1	+	.	ID=g7776.t1.intron3;Parent=g7776.t1;
OX451215.1_Phasia_obesa_genome_assembly,_chromosome:_1	AUGUSTUS	CDS	166371176	166371748	1	+	0	ID=g7776.t1.CDS4;Parent=g7776.t1;
OX451215.1_Phasia_obesa_genome_assembly,_chromosome:_1	AUGUSTUS	exon	166371176	166371748	.	+	.	ID=g7776.t1.exon4;Parent=g7776.t1;
OX451215.1_Phasia_obesa_genome_assembly,_chromosome:_1	AUGUSTUS	intron	166371749	166372897	1	+	.	ID=g7776.t1.intron4;Parent=g7776.t1;
OX451215.1_Phasia_obesa_genome_assembly,_chromosome:_1	AUGUSTUS	CDS	166372898	166373035	1	+	0	ID=g7776.t1.CDS5;Parent=g7776.t1;
OX451215.1_Phasia_obesa_genome_assembly,_chromosome:_1	AUGUSTUS	exon	166372898	166373035	.	+	.	ID=g7776.t1.exon5;Parent=g7776.t1;
OX451215.1_Phasia_obesa_genome_assembly,_chromosome:_1	AUGUSTUS	stop_codon	166373033	166373035	.	+	0	ID=g7776.t1.stop1;Parent=g7776.t1;
OX451215.1_Phasia_obesa_genome_assembly,_chromosome:_1	AUGUSTUS	gene	166424936	166425370	.	+	.	ID=g7777;
OX451215.1_Phasia_obesa_genome_assembly,_chromosome:_1	AUGUSTUS	mRNA	166424936	166425370	1	+	.	ID=g7777.t1;Parent=g7777;
OX451215.1_Phasia_obesa_genome_assembly,_chromosome:_1	AUGUSTUS	start_codon	166424936	166424938	.	+	0	ID=g7777.t1.start1;Parent=g7777.t1;
OX451215.1_Phasia_obesa_genome_assembly,_chromosome:_1	AUGUSTUS	CDS	166424936	166425370	1	+	0	ID=g7777.t1.CDS1;Parent=g7777.t1;
OX451215.1_Phasia_obesa_genome_assembly,_chromosome:_1	AUGUSTUS	exon	166424936	166425370	.	+	.	ID=g7777.t1.exon1;Parent=g7777.t1;
OX451215.1_Phasia_obesa_genome_assembly,_chromosome:_1	AUGUSTUS	stop_codon	166425368	166425370	.	+	0	ID=g7777.t1.stop1;Parent=g7777.t1;
OX451215.1_Phasia_obesa_genome_assembly,_chromosome:_1	AUGUSTUS	gene	166425530	166425973	.	+	.	ID=g7778;
OX451215.1_Phasia_obesa_genome_assembly,_chromosome:_1	AUGUSTUS	mRNA	166425530	166425973	1	+	.	ID=g7778.t1;Parent=g7778;
OX451215.1_Phasia_obesa_genome_assembly,_chromosome:_1	AUGUSTUS	start_codon	166425530	166425532	.	+	0	ID=g7778.t1.start1;Parent=g7778.t1;
OX451215.1_Phasia_obesa_genome_assembly,_chromosome:_1	AUGUSTUS	CDS	166425530	166425973	1	+	0	ID=g7778.t1.CDS1;Parent=g7778.t1;
OX451215.1_Phasia_obesa_genome_assembly,_chromosome:_1	AUGUSTUS	exon	166425530	166425973	.	+	.	ID=g7778.t1.exon1;Parent=g7778.t1;
OX451215.1_Phasia_obesa_genome_assembly,_chromosome:_1	AUGUSTUS	stop_codon	166425971	166425973	.	+	0	ID=g7778.t1.stop1;Parent=g7778.t1;
OX451215.1_Phasia_obesa_genome_assembly,_chromosome:_1	AUGUSTUS	gene	166651493	166653095	.	-	.	ID=g7779;
OX451215.1_Phasia_obesa_genome_assembly,_chromosome:_1	AUGUSTUS	mRNA	166651493	166653095	0.97	-	.	ID=g7779.t1;Parent=g7779;
OX451215.1_Phasia_obesa_genome_assembly,_chromosome:_1	AUGUSTUS	stop_codon	166651493	166651495	.	-	0	ID=g7779.t1.stop1;Parent=g7779.t1;
OX451215.1_Phasia_obesa_genome_assembly,_chromosome:_1	AUGUSTUS	CDS	166651493	166652213	0.99	-	1	ID=g7779.t1.CDS1;Parent=g7779.t1;
OX451215.1_Phasia_obesa_genome_assembly,_chromosome:_1	AUGUSTUS	exon	166651493	166652213	.	-	.	ID=g7779.t1.exon1;Parent=g7779.t1;
OX451215.1_Phasia_obesa_genome_assembly,_chromosome:_1	AUGUSTUS	intron	166652214	166653081	0.97	-	.	ID=g7779.t1.intron1;Parent=g7779.t1;
OX451215.1_Phasia_obesa_genome_assembly,_chromosome:_1	AUGUSTUS	CDS	166653082	166653095	0.98	-	0	ID=g7779.t1.CDS2;Parent=g7779.t1;
OX451215.1_Phasia_obesa_genome_assembly,_chromosome:_1	AUGUSTUS	exon	166653082	166653095	.	-	.	ID=g7779.t1.exon2;Parent=g7779.t1;
OX451215.1_Phasia_obesa_genome_assembly,_chromosome:_1	AUGUSTUS	start_codon	166653093	166653095	.	-	0	ID=g7779.t1.start1;Parent=g7779.t1;
OX451215.1_Phasia_obesa_genome_assembly,_chromosome:_1	AUGUSTUS	gene	166747860	166758866	.	+	.	ID=g7780;
OX451215.1_Phasia_obesa_genome_assembly,_chromosome:_1	AUGUSTUS	mRNA	166747860	166758866	1	+	.	ID=g7780.t1;Parent=g7780;
OX451215.1_Phasia_obesa_genome_assembly,_chromosome:_1	AUGUSTUS	start_codon	166747860	166747862	.	+	0	ID=g7780.t1.start1;Parent=g7780.t1;
OX451215.1_Phasia_obesa_genome_assembly,_chromosome:_1	AUGUSTUS	CDS	166747860	166747995	1	+	0	ID=g7780.t1.CDS1;Parent=g7780.t1;
OX451215.1_Phasia_obesa_genome_assembly,_chromosome:_1	AUGUSTUS	exon	166747860	166747995	.	+	.	ID=g7780.t1.exon1;Parent=g7780.t1;
OX451215.1_Phasia_obesa_genome_assembly,_chromosome:_1	AUGUSTUS	intron	166747996	166757923	1	+	.	ID=g7780.t1.intron1;Parent=g7780.t1;
OX451215.1_Phasia_obesa_genome_assembly,_chromosome:_1	AUGUSTUS	CDS	166757924	166758604	1	+	2	ID=g7780.t1.CDS2;Parent=g7780.t1;
OX451215.1_Phasia_obesa_genome_assembly,_chromosome:_1	AUGUSTUS	exon	166757924	166758604	.	+	.	ID=g7780.t1.exon2;Parent=g7780.t1;
OX451215.1_Phasia_obesa_genome_assembly,_chromosome:_1	AUGUSTUS	intron	166758605	166758708	1	+	.	ID=g7780.t1.intron2;Parent=g7780.t1;
OX451215.1_Phasia_obesa_genome_assembly,_chromosome:_1	AUGUSTUS	CDS	166758709	166758866	1	+	2	ID=g7780.t1.CDS3;Parent=g7780.t1;
OX451215.1_Phasia_obesa_genome_assembly,_chromosome:_1	AUGUSTUS	exon	166758709	166758866	.	+	.	ID=g7780.t1.exon3;Parent=g7780.t1;
OX451215.1_Phasia_obesa_genome_assembly,_chromosome:_1	AUGUSTUS	stop_codon	166758864	166758866	.	+	0	ID=g7780.t1.stop1;Parent=g7780.t1;
OX451215.1_Phasia_obesa_genome_assembly,_chromosome:_1	AUGUSTUS	gene	166758910	166759361	.	+	.	ID=g7781;
OX451215.1_Phasia_obesa_genome_assembly,_chromosome:_1	AUGUSTUS	mRNA	166758910	166759361	1	+	.	ID=g7781.t1;Parent=g7781;
OX451215.1_Phasia_obesa_genome_assembly,_chromosome:_1	AUGUSTUS	start_codon	166758910	166758912	.	+	0	ID=g7781.t1.start1;Parent=g7781.t1;
OX451215.1_Phasia_obesa_genome_assembly,_chromosome:_1	AUGUSTUS	CDS	166758910	166759017	1	+	0	ID=g7781.t1.CDS1;Parent=g7781.t1;
OX451215.1_Phasia_obesa_genome_assembly,_chromosome:_1	AUGUSTUS	exon	166758910	166759017	.	+	.	ID=g7781.t1.exon1;Parent=g7781.t1;
OX451215.1_Phasia_obesa_genome_assembly,_chromosome:_1	AUGUSTUS	intron	166759018	166759083	1	+	.	ID=g7781.t1.intron1;Parent=g7781.t1;
OX451215.1_Phasia_obesa_genome_assembly,_chromosome:_1	AUGUSTUS	CDS	166759084	166759241	1	+	0	ID=g7781.t1.CDS2;Parent=g7781.t1;
OX451215.1_Phasia_obesa_genome_assembly,_chromosome:_1	AUGUSTUS	exon	166759084	166759241	.	+	.	ID=g7781.t1.exon2;Parent=g7781.t1;
OX451215.1_Phasia_obesa_genome_assembly,_chromosome:_1	AUGUSTUS	intron	166759242	166759303	1	+	.	ID=g7781.t1.intron2;Parent=g7781.t1;
OX451215.1_Phasia_obesa_genome_assembly,_chromosome:_1	AUGUSTUS	CDS	166759304	166759361	1	+	1	ID=g7781.t1.CDS3;Parent=g7781.t1;
OX451215.1_Phasia_obesa_genome_assembly,_chromosome:_1	AUGUSTUS	exon	166759304	166759361	.	+	.	ID=g7781.t1.exon3;Parent=g7781.t1;
OX451215.1_Phasia_obesa_genome_assembly,_chromosome:_1	AUGUSTUS	stop_codon	166759359	166759361	.	+	0	ID=g7781.t1.stop1;Parent=g7781.t1;
OX451215.1_Phasia_obesa_genome_assembly,_chromosome:_1	AUGUSTUS	gene	166939106	166982588	.	-	.	ID=g7782;
OX451215.1_Phasia_obesa_genome_assembly,_chromosome:_1	AUGUSTUS	mRNA	166939106	166982588	0.58	-	.	ID=g7782.t1;Parent=g7782;
OX451215.1_Phasia_obesa_genome_assembly,_chromosome:_1	AUGUSTUS	stop_codon	166939106	166939108	.	-	0	ID=g7782.t1.stop1;Parent=g7782.t1;
OX451215.1_Phasia_obesa_genome_assembly,_chromosome:_1	AUGUSTUS	CDS	166939106	166939234	0.98	-	0	ID=g7782.t1.CDS1;Parent=g7782.t1;
OX451215.1_Phasia_obesa_genome_assembly,_chromosome:_1	AUGUSTUS	exon	166939106	166939234	.	-	.	ID=g7782.t1.exon1;Parent=g7782.t1;
OX451215.1_Phasia_obesa_genome_assembly,_chromosome:_1	AUGUSTUS	intron	166939235	166942310	0.98	-	.	ID=g7782.t1.intron1;Parent=g7782.t1;
OX451215.1_Phasia_obesa_genome_assembly,_chromosome:_1	AUGUSTUS	CDS	166942311	166942434	1	-	1	ID=g7782.t1.CDS2;Parent=g7782.t1;
OX451215.1_Phasia_obesa_genome_assembly,_chromosome:_1	AUGUSTUS	exon	166942311	166942434	.	-	.	ID=g7782.t1.exon2;Parent=g7782.t1;
OX451215.1_Phasia_obesa_genome_assembly,_chromosome:_1	AUGUSTUS	intron	166942435	166952479	1	-	.	ID=g7782.t1.intron2;Parent=g7782.t1;
OX451215.1_Phasia_obesa_genome_assembly,_chromosome:_1	AUGUSTUS	CDS	166952480	166952652	1	-	0	ID=g7782.t1.CDS3;Parent=g7782.t1;
OX451215.1_Phasia_obesa_genome_assembly,_chromosome:_1	AUGUSTUS	exon	166952480	166952652	.	-	.	ID=g7782.t1.exon3;Parent=g7782.t1;
OX451215.1_Phasia_obesa_genome_assembly,_chromosome:_1	AUGUSTUS	intron	166952653	166953006	1	-	.	ID=g7782.t1.intron3;Parent=g7782.t1;
OX451215.1_Phasia_obesa_genome_assembly,_chromosome:_1	AUGUSTUS	CDS	166953007	166953317	1	-	2	ID=g7782.t1.CDS4;Parent=g7782.t1;
OX451215.1_Phasia_obesa_genome_assembly,_chromosome:_1	AUGUSTUS	exon	166953007	166953317	.	-	.	ID=g7782.t1.exon4;Parent=g7782.t1;
OX451215.1_Phasia_obesa_genome_assembly,_chromosome:_1	AUGUSTUS	intron	166953318	166954261	1	-	.	ID=g7782.t1.intron4;Parent=g7782.t1;
OX451215.1_Phasia_obesa_genome_assembly,_chromosome:_1	AUGUSTUS	CDS	166954262	166955008	1	-	2	ID=g7782.t1.CDS5;Parent=g7782.t1;
OX451215.1_Phasia_obesa_genome_assembly,_chromosome:_1	AUGUSTUS	exon	166954262	166955008	.	-	.	ID=g7782.t1.exon5;Parent=g7782.t1;
OX451215.1_Phasia_obesa_genome_assembly,_chromosome:_1	AUGUSTUS	intron	166955009	166964825	1	-	.	ID=g7782.t1.intron5;Parent=g7782.t1;
OX451215.1_Phasia_obesa_genome_assembly,_chromosome:_1	AUGUSTUS	CDS	166964826	166965115	0.6	-	1	ID=g7782.t1.CDS6;Parent=g7782.t1;
OX451215.1_Phasia_obesa_genome_assembly,_chromosome:_1	AUGUSTUS	exon	166964826	166965115	.	-	.	ID=g7782.t1.exon6;Parent=g7782.t1;
OX451215.1_Phasia_obesa_genome_assembly,_chromosome:_1	AUGUSTUS	intron	166965116	166981668	0.6	-	.	ID=g7782.t1.intron6;Parent=g7782.t1;
OX451215.1_Phasia_obesa_genome_assembly,_chromosome:_1	AUGUSTUS	CDS	166981669	166982588	0.6	-	0	ID=g7782.t1.CDS7;Parent=g7782.t1;
OX451215.1_Phasia_obesa_genome_assembly,_chromosome:_1	AUGUSTUS	exon	166981669	166982588	.	-	.	ID=g7782.t1.exon7;Parent=g7782.t1;
OX451215.1_Phasia_obesa_genome_assembly,_chromosome:_1	AUGUSTUS	start_codon	166982586	166982588	.	-	0	ID=g7782.t1.start1;Parent=g7782.t1;
OX451215.1_Phasia_obesa_genome_assembly,_chromosome:_1	AUGUSTUS	gene	167033688	167034351	.	+	.	ID=g7783;
OX451215.1_Phasia_obesa_genome_assembly,_chromosome:_1	AUGUSTUS	mRNA	167033688	167034351	1	+	.	ID=g7783.t1;Parent=g7783;
OX451215.1_Phasia_obesa_genome_assembly,_chromosome:_1	AUGUSTUS	start_codon	167033688	167033690	.	+	0	ID=g7783.t1.start1;Parent=g7783.t1;
OX451215.1_Phasia_obesa_genome_assembly,_chromosome:_1	AUGUSTUS	CDS	167033688	167033820	1	+	0	ID=g7783.t1.CDS1;Parent=g7783.t1;
OX451215.1_Phasia_obesa_genome_assembly,_chromosome:_1	AUGUSTUS	exon	167033688	167033820	.	+	.	ID=g7783.t1.exon1;Parent=g7783.t1;
OX451215.1_Phasia_obesa_genome_assembly,_chromosome:_1	AUGUSTUS	intron	167033821	167033887	1	+	.	ID=g7783.t1.intron1;Parent=g7783.t1;
OX451215.1_Phasia_obesa_genome_assembly,_chromosome:_1	AUGUSTUS	CDS	167033888	167034351	1	+	2	ID=g7783.t1.CDS2;Parent=g7783.t1;
OX451215.1_Phasia_obesa_genome_assembly,_chromosome:_1	AUGUSTUS	exon	167033888	167034351	.	+	.	ID=g7783.t1.exon2;Parent=g7783.t1;
OX451215.1_Phasia_obesa_genome_assembly,_chromosome:_1	AUGUSTUS	stop_codon	167034349	167034351	.	+	0	ID=g7783.t1.stop1;Parent=g7783.t1;
OX451215.1_Phasia_obesa_genome_assembly,_chromosome:_1	AUGUSTUS	gene	167069283	167078925	.	+	.	ID=g7784;
OX451215.1_Phasia_obesa_genome_assembly,_chromosome:_1	AUGUSTUS	mRNA	167069283	167078925	1	+	.	ID=g7784.t1;Parent=g7784;
OX451215.1_Phasia_obesa_genome_assembly,_chromosome:_1	AUGUSTUS	start_codon	167069283	167069285	.	+	0	ID=g7784.t1.start1;Parent=g7784.t1;
OX451215.1_Phasia_obesa_genome_assembly,_chromosome:_1	AUGUSTUS	CDS	167069283	167069310	1	+	0	ID=g7784.t1.CDS1;Parent=g7784.t1;
OX451215.1_Phasia_obesa_genome_assembly,_chromosome:_1	AUGUSTUS	exon	167069283	167069310	.	+	.	ID=g7784.t1.exon1;Parent=g7784.t1;
OX451215.1_Phasia_obesa_genome_assembly,_chromosome:_1	AUGUSTUS	intron	167069311	167069375	1	+	.	ID=g7784.t1.intron1;Parent=g7784.t1;
OX451215.1_Phasia_obesa_genome_assembly,_chromosome:_1	AUGUSTUS	CDS	167069376	167070175	1	+	2	ID=g7784.t1.CDS2;Parent=g7784.t1;
OX451215.1_Phasia_obesa_genome_assembly,_chromosome:_1	AUGUSTUS	exon	167069376	167070175	.	+	.	ID=g7784.t1.exon2;Parent=g7784.t1;
OX451215.1_Phasia_obesa_genome_assembly,_chromosome:_1	AUGUSTUS	intron	167070176	167074574	1	+	.	ID=g7784.t1.intron2;Parent=g7784.t1;
OX451215.1_Phasia_obesa_genome_assembly,_chromosome:_1	AUGUSTUS	CDS	167074575	167075140	1	+	0	ID=g7784.t1.CDS3;Parent=g7784.t1;
OX451215.1_Phasia_obesa_genome_assembly,_chromosome:_1	AUGUSTUS	exon	167074575	167075140	.	+	.	ID=g7784.t1.exon3;Parent=g7784.t1;
OX451215.1_Phasia_obesa_genome_assembly,_chromosome:_1	AUGUSTUS	intron	167075141	167078804	1	+	.	ID=g7784.t1.intron3;Parent=g7784.t1;
OX451215.1_Phasia_obesa_genome_assembly,_chromosome:_1	AUGUSTUS	CDS	167078805	167078925	1	+	1	ID=g7784.t1.CDS4;Parent=g7784.t1;
OX451215.1_Phasia_obesa_genome_assembly,_chromosome:_1	AUGUSTUS	exon	167078805	167078925	.	+	.	ID=g7784.t1.exon4;Parent=g7784.t1;
OX451215.1_Phasia_obesa_genome_assembly,_chromosome:_1	AUGUSTUS	stop_codon	167078923	167078925	.	+	0	ID=g7784.t1.stop1;Parent=g7784.t1;
OX451215.1_Phasia_obesa_genome_assembly,_chromosome:_1	AUGUSTUS	gene	167097687	167099043	.	-	.	ID=g7785;
OX451215.1_Phasia_obesa_genome_assembly,_chromosome:_1	AUGUSTUS	mRNA	167097687	167099043	1	-	.	ID=g7785.t1;Parent=g7785;
OX451215.1_Phasia_obesa_genome_assembly,_chromosome:_1	AUGUSTUS	stop_codon	167097687	167097689	.	-	0	ID=g7785.t1.stop1;Parent=g7785.t1;
OX451215.1_Phasia_obesa_genome_assembly,_chromosome:_1	AUGUSTUS	CDS	167097687	167097880	1	-	2	ID=g7785.t1.CDS1;Parent=g7785.t1;
OX451215.1_Phasia_obesa_genome_assembly,_chromosome:_1	AUGUSTUS	exon	167097687	167097880	.	-	.	ID=g7785.t1.exon1;Parent=g7785.t1;
OX451215.1_Phasia_obesa_genome_assembly,_chromosome:_1	AUGUSTUS	intron	167097881	167098010	1	-	.	ID=g7785.t1.intron1;Parent=g7785.t1;
OX451215.1_Phasia_obesa_genome_assembly,_chromosome:_1	AUGUSTUS	CDS	167098011	167099043	1	-	0	ID=g7785.t1.CDS2;Parent=g7785.t1;
OX451215.1_Phasia_obesa_genome_assembly,_chromosome:_1	AUGUSTUS	exon	167098011	167099043	.	-	.	ID=g7785.t1.exon2;Parent=g7785.t1;
OX451215.1_Phasia_obesa_genome_assembly,_chromosome:_1	AUGUSTUS	start_codon	167099041	167099043	.	-	0	ID=g7785.t1.start1;Parent=g7785.t1;
OX451215.1_Phasia_obesa_genome_assembly,_chromosome:_1	AUGUSTUS	gene	167115235	167116541	.	-	.	ID=g7786;
OX451215.1_Phasia_obesa_genome_assembly,_chromosome:_1	AUGUSTUS	mRNA	167115235	167116541	1	-	.	ID=g7786.t1;Parent=g7786;
OX451215.1_Phasia_obesa_genome_assembly,_chromosome:_1	AUGUSTUS	stop_codon	167115235	167115237	.	-	0	ID=g7786.t1.stop1;Parent=g7786.t1;
OX451215.1_Phasia_obesa_genome_assembly,_chromosome:_1	AUGUSTUS	CDS	167115235	167115428	1	-	2	ID=g7786.t1.CDS1;Parent=g7786.t1;
OX451215.1_Phasia_obesa_genome_assembly,_chromosome:_1	AUGUSTUS	exon	167115235	167115428	.	-	.	ID=g7786.t1.exon1;Parent=g7786.t1;
OX451215.1_Phasia_obesa_genome_assembly,_chromosome:_1	AUGUSTUS	intron	167115429	167115508	1	-	.	ID=g7786.t1.intron1;Parent=g7786.t1;
OX451215.1_Phasia_obesa_genome_assembly,_chromosome:_1	AUGUSTUS	CDS	167115509	167116541	1	-	0	ID=g7786.t1.CDS2;Parent=g7786.t1;
OX451215.1_Phasia_obesa_genome_assembly,_chromosome:_1	AUGUSTUS	exon	167115509	167116541	.	-	.	ID=g7786.t1.exon2;Parent=g7786.t1;
OX451215.1_Phasia_obesa_genome_assembly,_chromosome:_1	AUGUSTUS	start_codon	167116539	167116541	.	-	0	ID=g7786.t1.start1;Parent=g7786.t1;
OX451215.1_Phasia_obesa_genome_assembly,_chromosome:_1	AUGUSTUS	gene	167125700	167127014	.	+	.	ID=g7787;
OX451215.1_Phasia_obesa_genome_assembly,_chromosome:_1	AUGUSTUS	mRNA	167125700	167127014	1	+	.	ID=g7787.t1;Parent=g7787;
OX451215.1_Phasia_obesa_genome_assembly,_chromosome:_1	AUGUSTUS	start_codon	167125700	167125702	.	+	0	ID=g7787.t1.start1;Parent=g7787.t1;
OX451215.1_Phasia_obesa_genome_assembly,_chromosome:_1	AUGUSTUS	CDS	167125700	167126741	1	+	0	ID=g7787.t1.CDS1;Parent=g7787.t1;
OX451215.1_Phasia_obesa_genome_assembly,_chromosome:_1	AUGUSTUS	exon	167125700	167126741	.	+	.	ID=g7787.t1.exon1;Parent=g7787.t1;
OX451215.1_Phasia_obesa_genome_assembly,_chromosome:_1	AUGUSTUS	intron	167126742	167126814	1	+	.	ID=g7787.t1.intron1;Parent=g7787.t1;
OX451215.1_Phasia_obesa_genome_assembly,_chromosome:_1	AUGUSTUS	CDS	167126815	167127014	1	+	2	ID=g7787.t1.CDS2;Parent=g7787.t1;
OX451215.1_Phasia_obesa_genome_assembly,_chromosome:_1	AUGUSTUS	exon	167126815	167127014	.	+	.	ID=g7787.t1.exon2;Parent=g7787.t1;
OX451215.1_Phasia_obesa_genome_assembly,_chromosome:_1	AUGUSTUS	stop_codon	167127012	167127014	.	+	0	ID=g7787.t1.stop1;Parent=g7787.t1;
OX451215.1_Phasia_obesa_genome_assembly,_chromosome:_1	AUGUSTUS	mRNA	167125700	167127014	1	+	.	ID=g7787.t2;Parent=g7787;
OX451215.1_Phasia_obesa_genome_assembly,_chromosome:_1	AUGUSTUS	start_codon	167125700	167125702	.	+	0	ID=g7787.t2.start1;Parent=g7787.t2;
OX451215.1_Phasia_obesa_genome_assembly,_chromosome:_1	AUGUSTUS	CDS	167125700	167126732	1	+	0	ID=g7787.t2.CDS1;Parent=g7787.t2;
OX451215.1_Phasia_obesa_genome_assembly,_chromosome:_1	AUGUSTUS	exon	167125700	167126732	.	+	.	ID=g7787.t2.exon1;Parent=g7787.t2;
OX451215.1_Phasia_obesa_genome_assembly,_chromosome:_1	AUGUSTUS	intron	167126733	167126814	1	+	.	ID=g7787.t2.intron1;Parent=g7787.t2;
OX451215.1_Phasia_obesa_genome_assembly,_chromosome:_1	AUGUSTUS	CDS	167126815	167127014	1	+	2	ID=g7787.t2.CDS2;Parent=g7787.t2;
OX451215.1_Phasia_obesa_genome_assembly,_chromosome:_1	AUGUSTUS	exon	167126815	167127014	.	+	.	ID=g7787.t2.exon2;Parent=g7787.t2;
OX451215.1_Phasia_obesa_genome_assembly,_chromosome:_1	AUGUSTUS	stop_codon	167127012	167127014	.	+	0	ID=g7787.t2.stop1;Parent=g7787.t2;
OX451215.1_Phasia_obesa_genome_assembly,_chromosome:_1	AUGUSTUS	gene	167156764	167159235	.	+	.	ID=g7788;
OX451215.1_Phasia_obesa_genome_assembly,_chromosome:_1	AUGUSTUS	mRNA	167156764	167159235	1	+	.	ID=g7788.t1;Parent=g7788;
OX451215.1_Phasia_obesa_genome_assembly,_chromosome:_1	AUGUSTUS	start_codon	167156764	167156766	.	+	0	ID=g7788.t1.start1;Parent=g7788.t1;
OX451215.1_Phasia_obesa_genome_assembly,_chromosome:_1	AUGUSTUS	CDS	167156764	167156962	1	+	0	ID=g7788.t1.CDS1;Parent=g7788.t1;
OX451215.1_Phasia_obesa_genome_assembly,_chromosome:_1	AUGUSTUS	exon	167156764	167156962	.	+	.	ID=g7788.t1.exon1;Parent=g7788.t1;
OX451215.1_Phasia_obesa_genome_assembly,_chromosome:_1	AUGUSTUS	intron	167156963	167157119	1	+	.	ID=g7788.t1.intron1;Parent=g7788.t1;
OX451215.1_Phasia_obesa_genome_assembly,_chromosome:_1	AUGUSTUS	CDS	167157120	167157977	1	+	2	ID=g7788.t1.CDS2;Parent=g7788.t1;
OX451215.1_Phasia_obesa_genome_assembly,_chromosome:_1	AUGUSTUS	exon	167157120	167157977	.	+	.	ID=g7788.t1.exon2;Parent=g7788.t1;
OX451215.1_Phasia_obesa_genome_assembly,_chromosome:_1	AUGUSTUS	intron	167157978	167159047	1	+	.	ID=g7788.t1.intron2;Parent=g7788.t1;
OX451215.1_Phasia_obesa_genome_assembly,_chromosome:_1	AUGUSTUS	CDS	167159048	167159235	1	+	2	ID=g7788.t1.CDS3;Parent=g7788.t1;
OX451215.1_Phasia_obesa_genome_assembly,_chromosome:_1	AUGUSTUS	exon	167159048	167159235	.	+	.	ID=g7788.t1.exon3;Parent=g7788.t1;
OX451215.1_Phasia_obesa_genome_assembly,_chromosome:_1	AUGUSTUS	stop_codon	167159233	167159235	.	+	0	ID=g7788.t1.stop1;Parent=g7788.t1;
OX451215.1_Phasia_obesa_genome_assembly,_chromosome:_1	AUGUSTUS	gene	167198531	167203609	.	+	.	ID=g7789;
OX451215.1_Phasia_obesa_genome_assembly,_chromosome:_1	AUGUSTUS	mRNA	167198531	167203609	1	+	.	ID=g7789.t1;Parent=g7789;
OX451215.1_Phasia_obesa_genome_assembly,_chromosome:_1	AUGUSTUS	start_codon	167198531	167198533	.	+	0	ID=g7789.t1.start1;Parent=g7789.t1;
OX451215.1_Phasia_obesa_genome_assembly,_chromosome:_1	AUGUSTUS	CDS	167198531	167198732	1	+	0	ID=g7789.t1.CDS1;Parent=g7789.t1;
OX451215.1_Phasia_obesa_genome_assembly,_chromosome:_1	AUGUSTUS	exon	167198531	167198732	.	+	.	ID=g7789.t1.exon1;Parent=g7789.t1;
OX451215.1_Phasia_obesa_genome_assembly,_chromosome:_1	AUGUSTUS	intron	167198733	167202437	1	+	.	ID=g7789.t1.intron1;Parent=g7789.t1;
OX451215.1_Phasia_obesa_genome_assembly,_chromosome:_1	AUGUSTUS	CDS	167202438	167203295	1	+	2	ID=g7789.t1.CDS2;Parent=g7789.t1;
OX451215.1_Phasia_obesa_genome_assembly,_chromosome:_1	AUGUSTUS	exon	167202438	167203295	.	+	.	ID=g7789.t1.exon2;Parent=g7789.t1;
OX451215.1_Phasia_obesa_genome_assembly,_chromosome:_1	AUGUSTUS	intron	167203296	167203421	1	+	.	ID=g7789.t1.intron2;Parent=g7789.t1;
OX451215.1_Phasia_obesa_genome_assembly,_chromosome:_1	AUGUSTUS	CDS	167203422	167203609	1	+	2	ID=g7789.t1.CDS3;Parent=g7789.t1;
OX451215.1_Phasia_obesa_genome_assembly,_chromosome:_1	AUGUSTUS	exon	167203422	167203609	.	+	.	ID=g7789.t1.exon3;Parent=g7789.t1;
OX451215.1_Phasia_obesa_genome_assembly,_chromosome:_1	AUGUSTUS	stop_codon	167203607	167203609	.	+	0	ID=g7789.t1.stop1;Parent=g7789.t1;
OX451215.1_Phasia_obesa_genome_assembly,_chromosome:_1	AUGUSTUS	gene	167222750	167224048	.	+	.	ID=g7790;
OX451215.1_Phasia_obesa_genome_assembly,_chromosome:_1	AUGUSTUS	mRNA	167222750	167224048	1	+	.	ID=g7790.t1;Parent=g7790;
OX451215.1_Phasia_obesa_genome_assembly,_chromosome:_1	AUGUSTUS	start_codon	167222750	167222752	.	+	0	ID=g7790.t1.start1;Parent=g7790.t1;
OX451215.1_Phasia_obesa_genome_assembly,_chromosome:_1	AUGUSTUS	CDS	167222750	167223773	1	+	0	ID=g7790.t1.CDS1;Parent=g7790.t1;
OX451215.1_Phasia_obesa_genome_assembly,_chromosome:_1	AUGUSTUS	exon	167222750	167223773	.	+	.	ID=g7790.t1.exon1;Parent=g7790.t1;
OX451215.1_Phasia_obesa_genome_assembly,_chromosome:_1	AUGUSTUS	intron	167223774	167223860	1	+	.	ID=g7790.t1.intron1;Parent=g7790.t1;
OX451215.1_Phasia_obesa_genome_assembly,_chromosome:_1	AUGUSTUS	CDS	167223861	167224048	1	+	2	ID=g7790.t1.CDS2;Parent=g7790.t1;
OX451215.1_Phasia_obesa_genome_assembly,_chromosome:_1	AUGUSTUS	exon	167223861	167224048	.	+	.	ID=g7790.t1.exon2;Parent=g7790.t1;
OX451215.1_Phasia_obesa_genome_assembly,_chromosome:_1	AUGUSTUS	stop_codon	167224046	167224048	.	+	0	ID=g7790.t1.stop1;Parent=g7790.t1;
OX451215.1_Phasia_obesa_genome_assembly,_chromosome:_1	AUGUSTUS	mRNA	167222750	167224048	1	+	.	ID=g7790.t2;Parent=g7790;
OX451215.1_Phasia_obesa_genome_assembly,_chromosome:_1	AUGUSTUS	start_codon	167222750	167222752	.	+	0	ID=g7790.t2.start1;Parent=g7790.t2;
OX451215.1_Phasia_obesa_genome_assembly,_chromosome:_1	AUGUSTUS	CDS	167222750	167223782	1	+	0	ID=g7790.t2.CDS1;Parent=g7790.t2;
OX451215.1_Phasia_obesa_genome_assembly,_chromosome:_1	AUGUSTUS	exon	167222750	167223782	.	+	.	ID=g7790.t2.exon1;Parent=g7790.t2;
OX451215.1_Phasia_obesa_genome_assembly,_chromosome:_1	AUGUSTUS	intron	167223783	167223860	1	+	.	ID=g7790.t2.intron1;Parent=g7790.t2;
OX451215.1_Phasia_obesa_genome_assembly,_chromosome:_1	AUGUSTUS	CDS	167223861	167224048	1	+	2	ID=g7790.t2.CDS2;Parent=g7790.t2;
OX451215.1_Phasia_obesa_genome_assembly,_chromosome:_1	AUGUSTUS	exon	167223861	167224048	.	+	.	ID=g7790.t2.exon2;Parent=g7790.t2;
OX451215.1_Phasia_obesa_genome_assembly,_chromosome:_1	AUGUSTUS	stop_codon	167224046	167224048	.	+	0	ID=g7790.t2.stop1;Parent=g7790.t2;
OX451215.1_Phasia_obesa_genome_assembly,_chromosome:_1	AUGUSTUS	gene	167233408	167236349	.	+	.	ID=g7791;
OX451215.1_Phasia_obesa_genome_assembly,_chromosome:_1	AUGUSTUS	mRNA	167233408	167236349	1	+	.	ID=g7791.t1;Parent=g7791;
OX451215.1_Phasia_obesa_genome_assembly,_chromosome:_1	AUGUSTUS	start_codon	167233408	167233410	.	+	0	ID=g7791.t1.start1;Parent=g7791.t1;
OX451215.1_Phasia_obesa_genome_assembly,_chromosome:_1	AUGUSTUS	CDS	167233408	167233606	1	+	0	ID=g7791.t1.CDS1;Parent=g7791.t1;
OX451215.1_Phasia_obesa_genome_assembly,_chromosome:_1	AUGUSTUS	exon	167233408	167233606	.	+	.	ID=g7791.t1.exon1;Parent=g7791.t1;
OX451215.1_Phasia_obesa_genome_assembly,_chromosome:_1	AUGUSTUS	intron	167233607	167233842	1	+	.	ID=g7791.t1.intron1;Parent=g7791.t1;
OX451215.1_Phasia_obesa_genome_assembly,_chromosome:_1	AUGUSTUS	CDS	167233843	167234700	1	+	2	ID=g7791.t1.CDS2;Parent=g7791.t1;
OX451215.1_Phasia_obesa_genome_assembly,_chromosome:_1	AUGUSTUS	exon	167233843	167234700	.	+	.	ID=g7791.t1.exon2;Parent=g7791.t1;
OX451215.1_Phasia_obesa_genome_assembly,_chromosome:_1	AUGUSTUS	intron	167234701	167236161	1	+	.	ID=g7791.t1.intron2;Parent=g7791.t1;
OX451215.1_Phasia_obesa_genome_assembly,_chromosome:_1	AUGUSTUS	CDS	167236162	167236349	1	+	2	ID=g7791.t1.CDS3;Parent=g7791.t1;
OX451215.1_Phasia_obesa_genome_assembly,_chromosome:_1	AUGUSTUS	exon	167236162	167236349	.	+	.	ID=g7791.t1.exon3;Parent=g7791.t1;
OX451215.1_Phasia_obesa_genome_assembly,_chromosome:_1	AUGUSTUS	stop_codon	167236347	167236349	.	+	0	ID=g7791.t1.stop1;Parent=g7791.t1;
OX451215.1_Phasia_obesa_genome_assembly,_chromosome:_1	AUGUSTUS	gene	167247751	167250663	.	+	.	ID=g7792;
OX451215.1_Phasia_obesa_genome_assembly,_chromosome:_1	AUGUSTUS	mRNA	167247751	167250663	1	+	.	ID=g7792.t1;Parent=g7792;
OX451215.1_Phasia_obesa_genome_assembly,_chromosome:_1	AUGUSTUS	start_codon	167247751	167247753	.	+	0	ID=g7792.t1.start1;Parent=g7792.t1;
OX451215.1_Phasia_obesa_genome_assembly,_chromosome:_1	AUGUSTUS	CDS	167247751	167247949	1	+	0	ID=g7792.t1.CDS1;Parent=g7792.t1;
OX451215.1_Phasia_obesa_genome_assembly,_chromosome:_1	AUGUSTUS	exon	167247751	167247949	.	+	.	ID=g7792.t1.exon1;Parent=g7792.t1;
OX451215.1_Phasia_obesa_genome_assembly,_chromosome:_1	AUGUSTUS	intron	167247950	167248177	1	+	.	ID=g7792.t1.intron1;Parent=g7792.t1;
OX451215.1_Phasia_obesa_genome_assembly,_chromosome:_1	AUGUSTUS	CDS	167248178	167249035	1	+	2	ID=g7792.t1.CDS2;Parent=g7792.t1;
OX451215.1_Phasia_obesa_genome_assembly,_chromosome:_1	AUGUSTUS	exon	167248178	167249035	.	+	.	ID=g7792.t1.exon2;Parent=g7792.t1;
OX451215.1_Phasia_obesa_genome_assembly,_chromosome:_1	AUGUSTUS	intron	167249036	167250475	1	+	.	ID=g7792.t1.intron2;Parent=g7792.t1;
OX451215.1_Phasia_obesa_genome_assembly,_chromosome:_1	AUGUSTUS	CDS	167250476	167250663	1	+	2	ID=g7792.t1.CDS3;Parent=g7792.t1;
OX451215.1_Phasia_obesa_genome_assembly,_chromosome:_1	AUGUSTUS	exon	167250476	167250663	.	+	.	ID=g7792.t1.exon3;Parent=g7792.t1;
OX451215.1_Phasia_obesa_genome_assembly,_chromosome:_1	AUGUSTUS	stop_codon	167250661	167250663	.	+	0	ID=g7792.t1.stop1;Parent=g7792.t1;
OX451215.1_Phasia_obesa_genome_assembly,_chromosome:_1	AUGUSTUS	gene	167254419	167260756	.	+	.	ID=g7793;
OX451215.1_Phasia_obesa_genome_assembly,_chromosome:_1	AUGUSTUS	mRNA	167254419	167260756	1	+	.	ID=g7793.t1;Parent=g7793;
OX451215.1_Phasia_obesa_genome_assembly,_chromosome:_1	AUGUSTUS	start_codon	167254419	167254421	.	+	0	ID=g7793.t1.start1;Parent=g7793.t1;
OX451215.1_Phasia_obesa_genome_assembly,_chromosome:_1	AUGUSTUS	CDS	167254419	167254602	1	+	0	ID=g7793.t1.CDS1;Parent=g7793.t1;
OX451215.1_Phasia_obesa_genome_assembly,_chromosome:_1	AUGUSTUS	exon	167254419	167254602	.	+	.	ID=g7793.t1.exon1;Parent=g7793.t1;
OX451215.1_Phasia_obesa_genome_assembly,_chromosome:_1	AUGUSTUS	intron	167254603	167259643	1	+	.	ID=g7793.t1.intron1;Parent=g7793.t1;
OX451215.1_Phasia_obesa_genome_assembly,_chromosome:_1	AUGUSTUS	CDS	167259644	167260495	1	+	2	ID=g7793.t1.CDS2;Parent=g7793.t1;
OX451215.1_Phasia_obesa_genome_assembly,_chromosome:_1	AUGUSTUS	exon	167259644	167260495	.	+	.	ID=g7793.t1.exon2;Parent=g7793.t1;
OX451215.1_Phasia_obesa_genome_assembly,_chromosome:_1	AUGUSTUS	intron	167260496	167260568	1	+	.	ID=g7793.t1.intron2;Parent=g7793.t1;
OX451215.1_Phasia_obesa_genome_assembly,_chromosome:_1	AUGUSTUS	CDS	167260569	167260756	1	+	2	ID=g7793.t1.CDS3;Parent=g7793.t1;
OX451215.1_Phasia_obesa_genome_assembly,_chromosome:_1	AUGUSTUS	exon	167260569	167260756	.	+	.	ID=g7793.t1.exon3;Parent=g7793.t1;
OX451215.1_Phasia_obesa_genome_assembly,_chromosome:_1	AUGUSTUS	stop_codon	167260754	167260756	.	+	0	ID=g7793.t1.stop1;Parent=g7793.t1;
OX451215.1_Phasia_obesa_genome_assembly,_chromosome:_1	AUGUSTUS	gene	167268043	167271857	.	+	.	ID=g7794;
OX451215.1_Phasia_obesa_genome_assembly,_chromosome:_1	AUGUSTUS	mRNA	167268193	167271857	1	+	.	ID=g7794.t1;Parent=g7794;
OX451215.1_Phasia_obesa_genome_assembly,_chromosome:_1	AUGUSTUS	start_codon	167268193	167268195	.	+	0	ID=g7794.t1.start1;Parent=g7794.t1;
OX451215.1_Phasia_obesa_genome_assembly,_chromosome:_1	AUGUSTUS	CDS	167268193	167268226	1	+	0	ID=g7794.t1.CDS1;Parent=g7794.t1;
OX451215.1_Phasia_obesa_genome_assembly,_chromosome:_1	AUGUSTUS	exon	167268193	167268226	.	+	.	ID=g7794.t1.exon1;Parent=g7794.t1;
OX451215.1_Phasia_obesa_genome_assembly,_chromosome:_1	AUGUSTUS	intron	167268227	167268287	1	+	.	ID=g7794.t1.intron1;Parent=g7794.t1;
OX451215.1_Phasia_obesa_genome_assembly,_chromosome:_1	AUGUSTUS	CDS	167268288	167268778	1	+	2	ID=g7794.t1.CDS2;Parent=g7794.t1;
OX451215.1_Phasia_obesa_genome_assembly,_chromosome:_1	AUGUSTUS	exon	167268288	167268778	.	+	.	ID=g7794.t1.exon2;Parent=g7794.t1;
OX451215.1_Phasia_obesa_genome_assembly,_chromosome:_1	AUGUSTUS	intron	167268779	167271299	1	+	.	ID=g7794.t1.intron2;Parent=g7794.t1;
OX451215.1_Phasia_obesa_genome_assembly,_chromosome:_1	AUGUSTUS	CDS	167271300	167271857	1	+	0	ID=g7794.t1.CDS3;Parent=g7794.t1;
OX451215.1_Phasia_obesa_genome_assembly,_chromosome:_1	AUGUSTUS	exon	167271300	167271857	.	+	.	ID=g7794.t1.exon3;Parent=g7794.t1;
OX451215.1_Phasia_obesa_genome_assembly,_chromosome:_1	AUGUSTUS	stop_codon	167271855	167271857	.	+	0	ID=g7794.t1.stop1;Parent=g7794.t1;
OX451215.1_Phasia_obesa_genome_assembly,_chromosome:_1	GeneMark.hmm3	mRNA	167268043	167271857	.	+	.	ID=g7794.t2;Parent=g7794;
OX451215.1_Phasia_obesa_genome_assembly,_chromosome:_1	GeneMark.hmm3	start_codon	167268043	167268045	.	+	0	ID=g7794.t2.start1;Parent=g7794.t2;
OX451215.1_Phasia_obesa_genome_assembly,_chromosome:_1	GeneMark.hmm3	CDS	167268043	167268226	.	+	0	ID=g7794.t2.CDS1;Parent=g7794.t2;
OX451215.1_Phasia_obesa_genome_assembly,_chromosome:_1	GeneMark.hmm3	exon	167268043	167268226	0	+	.	ID=g7794.t2.exon1;Parent=g7794.t2;
OX451215.1_Phasia_obesa_genome_assembly,_chromosome:_1	GeneMark.hmm3	intron	167268227	167268287	.	+	2	ID=g7794.t2.intron1;Parent=g7794.t2;
OX451215.1_Phasia_obesa_genome_assembly,_chromosome:_1	GeneMark.hmm3	CDS	167268288	167268778	.	+	2	ID=g7794.t2.CDS2;Parent=g7794.t2;
OX451215.1_Phasia_obesa_genome_assembly,_chromosome:_1	GeneMark.hmm3	exon	167268288	167268778	0	+	.	ID=g7794.t2.exon2;Parent=g7794.t2;
OX451215.1_Phasia_obesa_genome_assembly,_chromosome:_1	GeneMark.hmm3	intron	167268779	167271299	.	+	0	ID=g7794.t2.intron2;Parent=g7794.t2;
OX451215.1_Phasia_obesa_genome_assembly,_chromosome:_1	GeneMark.hmm3	CDS	167271300	167271857	.	+	0	ID=g7794.t2.CDS3;Parent=g7794.t2;
OX451215.1_Phasia_obesa_genome_assembly,_chromosome:_1	GeneMark.hmm3	exon	167271300	167271857	0	+	.	ID=g7794.t2.exon3;Parent=g7794.t2;
OX451215.1_Phasia_obesa_genome_assembly,_chromosome:_1	GeneMark.hmm3	stop_codon	167271855	167271857	.	+	0	ID=g7794.t2.stop1;Parent=g7794.t2;
OX451215.1_Phasia_obesa_genome_assembly,_chromosome:_1	AUGUSTUS	gene	167284552	167284935	.	+	.	ID=g7795;
OX451215.1_Phasia_obesa_genome_assembly,_chromosome:_1	AUGUSTUS	mRNA	167284552	167284935	0.86	+	.	ID=g7795.t1;Parent=g7795;
OX451215.1_Phasia_obesa_genome_assembly,_chromosome:_1	AUGUSTUS	start_codon	167284552	167284554	.	+	0	ID=g7795.t1.start1;Parent=g7795.t1;
OX451215.1_Phasia_obesa_genome_assembly,_chromosome:_1	AUGUSTUS	CDS	167284552	167284935	0.86	+	0	ID=g7795.t1.CDS1;Parent=g7795.t1;
OX451215.1_Phasia_obesa_genome_assembly,_chromosome:_1	AUGUSTUS	exon	167284552	167284935	.	+	.	ID=g7795.t1.exon1;Parent=g7795.t1;
OX451215.1_Phasia_obesa_genome_assembly,_chromosome:_1	AUGUSTUS	stop_codon	167284933	167284935	.	+	0	ID=g7795.t1.stop1;Parent=g7795.t1;
OX451215.1_Phasia_obesa_genome_assembly,_chromosome:_1	AUGUSTUS	gene	167286452	167291442	.	+	.	ID=g7796;
OX451215.1_Phasia_obesa_genome_assembly,_chromosome:_1	AUGUSTUS	mRNA	167286452	167291442	1	+	.	ID=g7796.t1;Parent=g7796;
OX451215.1_Phasia_obesa_genome_assembly,_chromosome:_1	AUGUSTUS	start_codon	167286452	167286454	.	+	0	ID=g7796.t1.start1;Parent=g7796.t1;
OX451215.1_Phasia_obesa_genome_assembly,_chromosome:_1	AUGUSTUS	CDS	167286452	167286650	1	+	0	ID=g7796.t1.CDS1;Parent=g7796.t1;
OX451215.1_Phasia_obesa_genome_assembly,_chromosome:_1	AUGUSTUS	exon	167286452	167286650	.	+	.	ID=g7796.t1.exon1;Parent=g7796.t1;
OX451215.1_Phasia_obesa_genome_assembly,_chromosome:_1	AUGUSTUS	intron	167286651	167286708	1	+	.	ID=g7796.t1.intron1;Parent=g7796.t1;
OX451215.1_Phasia_obesa_genome_assembly,_chromosome:_1	AUGUSTUS	CDS	167286709	167287199	1	+	2	ID=g7796.t1.CDS2;Parent=g7796.t1;
OX451215.1_Phasia_obesa_genome_assembly,_chromosome:_1	AUGUSTUS	exon	167286709	167287199	.	+	.	ID=g7796.t1.exon2;Parent=g7796.t1;
OX451215.1_Phasia_obesa_genome_assembly,_chromosome:_1	AUGUSTUS	intron	167287200	167290824	1	+	.	ID=g7796.t1.intron2;Parent=g7796.t1;
OX451215.1_Phasia_obesa_genome_assembly,_chromosome:_1	AUGUSTUS	CDS	167290825	167291191	1	+	0	ID=g7796.t1.CDS3;Parent=g7796.t1;
OX451215.1_Phasia_obesa_genome_assembly,_chromosome:_1	AUGUSTUS	exon	167290825	167291191	.	+	.	ID=g7796.t1.exon3;Parent=g7796.t1;
OX451215.1_Phasia_obesa_genome_assembly,_chromosome:_1	AUGUSTUS	intron	167291192	167291254	1	+	.	ID=g7796.t1.intron3;Parent=g7796.t1;
OX451215.1_Phasia_obesa_genome_assembly,_chromosome:_1	AUGUSTUS	CDS	167291255	167291442	1	+	2	ID=g7796.t1.CDS4;Parent=g7796.t1;
OX451215.1_Phasia_obesa_genome_assembly,_chromosome:_1	AUGUSTUS	exon	167291255	167291442	.	+	.	ID=g7796.t1.exon4;Parent=g7796.t1;
OX451215.1_Phasia_obesa_genome_assembly,_chromosome:_1	AUGUSTUS	stop_codon	167291440	167291442	.	+	0	ID=g7796.t1.stop1;Parent=g7796.t1;
OX451215.1_Phasia_obesa_genome_assembly,_chromosome:_1	AUGUSTUS	gene	167310707	167316324	.	+	.	ID=g7797;
OX451215.1_Phasia_obesa_genome_assembly,_chromosome:_1	AUGUSTUS	mRNA	167310707	167316324	1	+	.	ID=g7797.t1;Parent=g7797;
OX451215.1_Phasia_obesa_genome_assembly,_chromosome:_1	AUGUSTUS	start_codon	167310707	167310709	.	+	0	ID=g7797.t1.start1;Parent=g7797.t1;
OX451215.1_Phasia_obesa_genome_assembly,_chromosome:_1	AUGUSTUS	CDS	167310707	167310908	1	+	0	ID=g7797.t1.CDS1;Parent=g7797.t1;
OX451215.1_Phasia_obesa_genome_assembly,_chromosome:_1	AUGUSTUS	exon	167310707	167310908	.	+	.	ID=g7797.t1.exon1;Parent=g7797.t1;
OX451215.1_Phasia_obesa_genome_assembly,_chromosome:_1	AUGUSTUS	intron	167310909	167315172	1	+	.	ID=g7797.t1.intron1;Parent=g7797.t1;
OX451215.1_Phasia_obesa_genome_assembly,_chromosome:_1	AUGUSTUS	CDS	167315173	167316042	1	+	2	ID=g7797.t1.CDS2;Parent=g7797.t1;
OX451215.1_Phasia_obesa_genome_assembly,_chromosome:_1	AUGUSTUS	exon	167315173	167316042	.	+	.	ID=g7797.t1.exon2;Parent=g7797.t1;
OX451215.1_Phasia_obesa_genome_assembly,_chromosome:_1	AUGUSTUS	intron	167316043	167316100	1	+	.	ID=g7797.t1.intron2;Parent=g7797.t1;
OX451215.1_Phasia_obesa_genome_assembly,_chromosome:_1	AUGUSTUS	CDS	167316101	167316324	1	+	2	ID=g7797.t1.CDS3;Parent=g7797.t1;
OX451215.1_Phasia_obesa_genome_assembly,_chromosome:_1	AUGUSTUS	exon	167316101	167316324	.	+	.	ID=g7797.t1.exon3;Parent=g7797.t1;
OX451215.1_Phasia_obesa_genome_assembly,_chromosome:_1	AUGUSTUS	stop_codon	167316322	167316324	.	+	0	ID=g7797.t1.stop1;Parent=g7797.t1;
OX451215.1_Phasia_obesa_genome_assembly,_chromosome:_1	AUGUSTUS	gene	167324243	167325881	.	+	.	ID=g7798;
OX451215.1_Phasia_obesa_genome_assembly,_chromosome:_1	AUGUSTUS	mRNA	167324243	167325881	0.18	+	.	ID=g7798.t1;Parent=g7798;
OX451215.1_Phasia_obesa_genome_assembly,_chromosome:_1	AUGUSTUS	start_codon	167324243	167324245	.	+	0	ID=g7798.t1.start1;Parent=g7798.t1;
OX451215.1_Phasia_obesa_genome_assembly,_chromosome:_1	AUGUSTUS	CDS	167324243	167324790	0.25	+	0	ID=g7798.t1.CDS1;Parent=g7798.t1;
OX451215.1_Phasia_obesa_genome_assembly,_chromosome:_1	AUGUSTUS	exon	167324243	167324790	.	+	.	ID=g7798.t1.exon1;Parent=g7798.t1;
OX451215.1_Phasia_obesa_genome_assembly,_chromosome:_1	AUGUSTUS	intron	167324791	167324842	0.24	+	.	ID=g7798.t1.intron1;Parent=g7798.t1;
OX451215.1_Phasia_obesa_genome_assembly,_chromosome:_1	AUGUSTUS	CDS	167324843	167324960	0.48	+	1	ID=g7798.t1.CDS2;Parent=g7798.t1;
OX451215.1_Phasia_obesa_genome_assembly,_chromosome:_1	AUGUSTUS	exon	167324843	167324960	.	+	.	ID=g7798.t1.exon2;Parent=g7798.t1;
OX451215.1_Phasia_obesa_genome_assembly,_chromosome:_1	AUGUSTUS	intron	167324961	167325020	0.51	+	.	ID=g7798.t1.intron2;Parent=g7798.t1;
OX451215.1_Phasia_obesa_genome_assembly,_chromosome:_1	AUGUSTUS	CDS	167325021	167325881	0.49	+	0	ID=g7798.t1.CDS3;Parent=g7798.t1;
OX451215.1_Phasia_obesa_genome_assembly,_chromosome:_1	AUGUSTUS	exon	167325021	167325881	.	+	.	ID=g7798.t1.exon3;Parent=g7798.t1;
OX451215.1_Phasia_obesa_genome_assembly,_chromosome:_1	AUGUSTUS	stop_codon	167325879	167325881	.	+	0	ID=g7798.t1.stop1;Parent=g7798.t1;
OX451215.1_Phasia_obesa_genome_assembly,_chromosome:_1	AUGUSTUS	gene	167333518	167342926	.	+	.	ID=g7799;
OX451215.1_Phasia_obesa_genome_assembly,_chromosome:_1	AUGUSTUS	mRNA	167333518	167342926	1	+	.	ID=g7799.t1;Parent=g7799;
OX451215.1_Phasia_obesa_genome_assembly,_chromosome:_1	AUGUSTUS	start_codon	167333518	167333520	.	+	0	ID=g7799.t1.start1;Parent=g7799.t1;
OX451215.1_Phasia_obesa_genome_assembly,_chromosome:_1	AUGUSTUS	CDS	167333518	167333722	1	+	0	ID=g7799.t1.CDS1;Parent=g7799.t1;
OX451215.1_Phasia_obesa_genome_assembly,_chromosome:_1	AUGUSTUS	exon	167333518	167333722	.	+	.	ID=g7799.t1.exon1;Parent=g7799.t1;
OX451215.1_Phasia_obesa_genome_assembly,_chromosome:_1	AUGUSTUS	intron	167333723	167341758	1	+	.	ID=g7799.t1.intron1;Parent=g7799.t1;
OX451215.1_Phasia_obesa_genome_assembly,_chromosome:_1	AUGUSTUS	CDS	167341759	167342255	1	+	2	ID=g7799.t1.CDS2;Parent=g7799.t1;
OX451215.1_Phasia_obesa_genome_assembly,_chromosome:_1	AUGUSTUS	exon	167341759	167342255	.	+	.	ID=g7799.t1.exon2;Parent=g7799.t1;
OX451215.1_Phasia_obesa_genome_assembly,_chromosome:_1	AUGUSTUS	intron	167342256	167342353	1	+	.	ID=g7799.t1.intron2;Parent=g7799.t1;
OX451215.1_Phasia_obesa_genome_assembly,_chromosome:_1	AUGUSTUS	CDS	167342354	167342926	1	+	0	ID=g7799.t1.CDS3;Parent=g7799.t1;
OX451215.1_Phasia_obesa_genome_assembly,_chromosome:_1	AUGUSTUS	exon	167342354	167342926	.	+	.	ID=g7799.t1.exon3;Parent=g7799.t1;
OX451215.1_Phasia_obesa_genome_assembly,_chromosome:_1	AUGUSTUS	stop_codon	167342924	167342926	.	+	0	ID=g7799.t1.stop1;Parent=g7799.t1;
OX451215.1_Phasia_obesa_genome_assembly,_chromosome:_1	AUGUSTUS	gene	167352046	167363565	.	+	.	ID=g7800;
OX451215.1_Phasia_obesa_genome_assembly,_chromosome:_1	AUGUSTUS	mRNA	167352046	167363565	1	+	.	ID=g7800.t1;Parent=g7800;
OX451215.1_Phasia_obesa_genome_assembly,_chromosome:_1	AUGUSTUS	start_codon	167352046	167352048	.	+	0	ID=g7800.t1.start1;Parent=g7800.t1;
OX451215.1_Phasia_obesa_genome_assembly,_chromosome:_1	AUGUSTUS	CDS	167352046	167352276	1	+	0	ID=g7800.t1.CDS1;Parent=g7800.t1;
OX451215.1_Phasia_obesa_genome_assembly,_chromosome:_1	AUGUSTUS	exon	167352046	167352276	.	+	.	ID=g7800.t1.exon1;Parent=g7800.t1;
OX451215.1_Phasia_obesa_genome_assembly,_chromosome:_1	AUGUSTUS	intron	167352277	167362417	1	+	.	ID=g7800.t1.intron1;Parent=g7800.t1;
OX451215.1_Phasia_obesa_genome_assembly,_chromosome:_1	AUGUSTUS	CDS	167362418	167363029	1	+	0	ID=g7800.t1.CDS2;Parent=g7800.t1;
OX451215.1_Phasia_obesa_genome_assembly,_chromosome:_1	AUGUSTUS	exon	167362418	167363029	.	+	.	ID=g7800.t1.exon2;Parent=g7800.t1;
OX451215.1_Phasia_obesa_genome_assembly,_chromosome:_1	AUGUSTUS	intron	167363030	167363088	1	+	.	ID=g7800.t1.intron2;Parent=g7800.t1;
OX451215.1_Phasia_obesa_genome_assembly,_chromosome:_1	AUGUSTUS	CDS	167363089	167363305	1	+	0	ID=g7800.t1.CDS3;Parent=g7800.t1;
OX451215.1_Phasia_obesa_genome_assembly,_chromosome:_1	AUGUSTUS	exon	167363089	167363305	.	+	.	ID=g7800.t1.exon3;Parent=g7800.t1;
OX451215.1_Phasia_obesa_genome_assembly,_chromosome:_1	AUGUSTUS	intron	167363306	167363371	1	+	.	ID=g7800.t1.intron3;Parent=g7800.t1;
OX451215.1_Phasia_obesa_genome_assembly,_chromosome:_1	AUGUSTUS	CDS	167363372	167363565	1	+	2	ID=g7800.t1.CDS4;Parent=g7800.t1;
OX451215.1_Phasia_obesa_genome_assembly,_chromosome:_1	AUGUSTUS	exon	167363372	167363565	.	+	.	ID=g7800.t1.exon4;Parent=g7800.t1;
OX451215.1_Phasia_obesa_genome_assembly,_chromosome:_1	AUGUSTUS	stop_codon	167363563	167363565	.	+	0	ID=g7800.t1.stop1;Parent=g7800.t1;
OX451215.1_Phasia_obesa_genome_assembly,_chromosome:_1	AUGUSTUS	gene	167377726	167379102	.	-	.	ID=g7801;
OX451215.1_Phasia_obesa_genome_assembly,_chromosome:_1	AUGUSTUS	mRNA	167377726	167379102	1	-	.	ID=g7801.t1;Parent=g7801;
OX451215.1_Phasia_obesa_genome_assembly,_chromosome:_1	AUGUSTUS	stop_codon	167377726	167377728	.	-	0	ID=g7801.t1.stop1;Parent=g7801.t1;
OX451215.1_Phasia_obesa_genome_assembly,_chromosome:_1	AUGUSTUS	CDS	167377726	167377925	1	-	2	ID=g7801.t1.CDS1;Parent=g7801.t1;
OX451215.1_Phasia_obesa_genome_assembly,_chromosome:_1	AUGUSTUS	exon	167377726	167377925	.	-	.	ID=g7801.t1.exon1;Parent=g7801.t1;
OX451215.1_Phasia_obesa_genome_assembly,_chromosome:_1	AUGUSTUS	intron	167377926	167377982	1	-	.	ID=g7801.t1.intron1;Parent=g7801.t1;
OX451215.1_Phasia_obesa_genome_assembly,_chromosome:_1	AUGUSTUS	CDS	167377983	167379102	1	-	0	ID=g7801.t1.CDS2;Parent=g7801.t1;
OX451215.1_Phasia_obesa_genome_assembly,_chromosome:_1	AUGUSTUS	exon	167377983	167379102	.	-	.	ID=g7801.t1.exon2;Parent=g7801.t1;
OX451215.1_Phasia_obesa_genome_assembly,_chromosome:_1	AUGUSTUS	start_codon	167379100	167379102	.	-	0	ID=g7801.t1.start1;Parent=g7801.t1;
OX451215.1_Phasia_obesa_genome_assembly,_chromosome:_1	AUGUSTUS	gene	167391626	167392953	.	+	.	ID=g7802;
OX451215.1_Phasia_obesa_genome_assembly,_chromosome:_1	AUGUSTUS	mRNA	167391626	167392953	1	+	.	ID=g7802.t1;Parent=g7802;
OX451215.1_Phasia_obesa_genome_assembly,_chromosome:_1	AUGUSTUS	start_codon	167391626	167391628	.	+	0	ID=g7802.t1.start1;Parent=g7802.t1;
OX451215.1_Phasia_obesa_genome_assembly,_chromosome:_1	AUGUSTUS	CDS	167391626	167392667	1	+	0	ID=g7802.t1.CDS1;Parent=g7802.t1;
OX451215.1_Phasia_obesa_genome_assembly,_chromosome:_1	AUGUSTUS	exon	167391626	167392667	.	+	.	ID=g7802.t1.exon1;Parent=g7802.t1;
OX451215.1_Phasia_obesa_genome_assembly,_chromosome:_1	AUGUSTUS	intron	167392668	167392753	1	+	.	ID=g7802.t1.intron1;Parent=g7802.t1;
OX451215.1_Phasia_obesa_genome_assembly,_chromosome:_1	AUGUSTUS	CDS	167392754	167392953	1	+	2	ID=g7802.t1.CDS2;Parent=g7802.t1;
OX451215.1_Phasia_obesa_genome_assembly,_chromosome:_1	AUGUSTUS	exon	167392754	167392953	.	+	.	ID=g7802.t1.exon2;Parent=g7802.t1;
OX451215.1_Phasia_obesa_genome_assembly,_chromosome:_1	AUGUSTUS	stop_codon	167392951	167392953	.	+	0	ID=g7802.t1.stop1;Parent=g7802.t1;
OX451215.1_Phasia_obesa_genome_assembly,_chromosome:_1	AUGUSTUS	gene	167398371	167399733	.	+	.	ID=g7803;
OX451215.1_Phasia_obesa_genome_assembly,_chromosome:_1	AUGUSTUS	mRNA	167398371	167399733	1	+	.	ID=g7803.t1;Parent=g7803;
OX451215.1_Phasia_obesa_genome_assembly,_chromosome:_1	AUGUSTUS	start_codon	167398371	167398373	.	+	0	ID=g7803.t1.start1;Parent=g7803.t1;
OX451215.1_Phasia_obesa_genome_assembly,_chromosome:_1	AUGUSTUS	CDS	167398371	167399427	1	+	0	ID=g7803.t1.CDS1;Parent=g7803.t1;
OX451215.1_Phasia_obesa_genome_assembly,_chromosome:_1	AUGUSTUS	exon	167398371	167399427	.	+	.	ID=g7803.t1.exon1;Parent=g7803.t1;
OX451215.1_Phasia_obesa_genome_assembly,_chromosome:_1	AUGUSTUS	intron	167399428	167399533	1	+	.	ID=g7803.t1.intron1;Parent=g7803.t1;
OX451215.1_Phasia_obesa_genome_assembly,_chromosome:_1	AUGUSTUS	CDS	167399534	167399733	1	+	2	ID=g7803.t1.CDS2;Parent=g7803.t1;
OX451215.1_Phasia_obesa_genome_assembly,_chromosome:_1	AUGUSTUS	exon	167399534	167399733	.	+	.	ID=g7803.t1.exon2;Parent=g7803.t1;
OX451215.1_Phasia_obesa_genome_assembly,_chromosome:_1	AUGUSTUS	stop_codon	167399731	167399733	.	+	0	ID=g7803.t1.stop1;Parent=g7803.t1;
OX451215.1_Phasia_obesa_genome_assembly,_chromosome:_1	AUGUSTUS	gene	167412493	167413854	.	+	.	ID=g7804;
OX451215.1_Phasia_obesa_genome_assembly,_chromosome:_1	AUGUSTUS	mRNA	167412493	167413854	1	+	.	ID=g7804.t1;Parent=g7804;
OX451215.1_Phasia_obesa_genome_assembly,_chromosome:_1	AUGUSTUS	start_codon	167412493	167412495	.	+	0	ID=g7804.t1.start1;Parent=g7804.t1;
OX451215.1_Phasia_obesa_genome_assembly,_chromosome:_1	AUGUSTUS	CDS	167412493	167413549	1	+	0	ID=g7804.t1.CDS1;Parent=g7804.t1;
OX451215.1_Phasia_obesa_genome_assembly,_chromosome:_1	AUGUSTUS	exon	167412493	167413549	.	+	.	ID=g7804.t1.exon1;Parent=g7804.t1;
OX451215.1_Phasia_obesa_genome_assembly,_chromosome:_1	AUGUSTUS	intron	167413550	167413654	1	+	.	ID=g7804.t1.intron1;Parent=g7804.t1;
OX451215.1_Phasia_obesa_genome_assembly,_chromosome:_1	AUGUSTUS	CDS	167413655	167413854	1	+	2	ID=g7804.t1.CDS2;Parent=g7804.t1;
OX451215.1_Phasia_obesa_genome_assembly,_chromosome:_1	AUGUSTUS	exon	167413655	167413854	.	+	.	ID=g7804.t1.exon2;Parent=g7804.t1;
OX451215.1_Phasia_obesa_genome_assembly,_chromosome:_1	AUGUSTUS	stop_codon	167413852	167413854	.	+	0	ID=g7804.t1.stop1;Parent=g7804.t1;
OX451215.1_Phasia_obesa_genome_assembly,_chromosome:_1	AUGUSTUS	gene	167425088	167430187	.	-	.	ID=g7805;
OX451215.1_Phasia_obesa_genome_assembly,_chromosome:_1	AUGUSTUS	mRNA	167425088	167430187	1	-	.	ID=g7805.t1;Parent=g7805;
OX451215.1_Phasia_obesa_genome_assembly,_chromosome:_1	AUGUSTUS	stop_codon	167425088	167425090	.	-	0	ID=g7805.t1.stop1;Parent=g7805.t1;
OX451215.1_Phasia_obesa_genome_assembly,_chromosome:_1	AUGUSTUS	CDS	167425088	167425816	1	-	0	ID=g7805.t1.CDS1;Parent=g7805.t1;
OX451215.1_Phasia_obesa_genome_assembly,_chromosome:_1	AUGUSTUS	exon	167425088	167425816	.	-	.	ID=g7805.t1.exon1;Parent=g7805.t1;
OX451215.1_Phasia_obesa_genome_assembly,_chromosome:_1	AUGUSTUS	intron	167425817	167426285	1	-	.	ID=g7805.t1.intron1;Parent=g7805.t1;
OX451215.1_Phasia_obesa_genome_assembly,_chromosome:_1	AUGUSTUS	CDS	167426286	167426457	1	-	1	ID=g7805.t1.CDS2;Parent=g7805.t1;
OX451215.1_Phasia_obesa_genome_assembly,_chromosome:_1	AUGUSTUS	exon	167426286	167426457	.	-	.	ID=g7805.t1.exon2;Parent=g7805.t1;
OX451215.1_Phasia_obesa_genome_assembly,_chromosome:_1	AUGUSTUS	intron	167426458	167428248	1	-	.	ID=g7805.t1.intron2;Parent=g7805.t1;
OX451215.1_Phasia_obesa_genome_assembly,_chromosome:_1	AUGUSTUS	CDS	167428249	167428440	1	-	1	ID=g7805.t1.CDS3;Parent=g7805.t1;
OX451215.1_Phasia_obesa_genome_assembly,_chromosome:_1	AUGUSTUS	exon	167428249	167428440	.	-	.	ID=g7805.t1.exon3;Parent=g7805.t1;
OX451215.1_Phasia_obesa_genome_assembly,_chromosome:_1	AUGUSTUS	intron	167428441	167428505	1	-	.	ID=g7805.t1.intron3;Parent=g7805.t1;
OX451215.1_Phasia_obesa_genome_assembly,_chromosome:_1	AUGUSTUS	CDS	167428506	167428884	1	-	2	ID=g7805.t1.CDS4;Parent=g7805.t1;
OX451215.1_Phasia_obesa_genome_assembly,_chromosome:_1	AUGUSTUS	exon	167428506	167428884	.	-	.	ID=g7805.t1.exon4;Parent=g7805.t1;
OX451215.1_Phasia_obesa_genome_assembly,_chromosome:_1	AUGUSTUS	intron	167428885	167429924	1	-	.	ID=g7805.t1.intron4;Parent=g7805.t1;
OX451215.1_Phasia_obesa_genome_assembly,_chromosome:_1	AUGUSTUS	CDS	167429925	167430066	1	-	0	ID=g7805.t1.CDS5;Parent=g7805.t1;
OX451215.1_Phasia_obesa_genome_assembly,_chromosome:_1	AUGUSTUS	exon	167429925	167430066	.	-	.	ID=g7805.t1.exon5;Parent=g7805.t1;
OX451215.1_Phasia_obesa_genome_assembly,_chromosome:_1	AUGUSTUS	intron	167430067	167430121	1	-	.	ID=g7805.t1.intron5;Parent=g7805.t1;
OX451215.1_Phasia_obesa_genome_assembly,_chromosome:_1	AUGUSTUS	CDS	167430122	167430187	1	-	0	ID=g7805.t1.CDS6;Parent=g7805.t1;
OX451215.1_Phasia_obesa_genome_assembly,_chromosome:_1	AUGUSTUS	exon	167430122	167430187	.	-	.	ID=g7805.t1.exon6;Parent=g7805.t1;
OX451215.1_Phasia_obesa_genome_assembly,_chromosome:_1	AUGUSTUS	start_codon	167430185	167430187	.	-	0	ID=g7805.t1.start1;Parent=g7805.t1;
OX451215.1_Phasia_obesa_genome_assembly,_chromosome:_1	AUGUSTUS	gene	167453322	167455988	.	-	.	ID=g7806;
OX451215.1_Phasia_obesa_genome_assembly,_chromosome:_1	AUGUSTUS	mRNA	167453322	167455988	0.99	-	.	ID=g7806.t1;Parent=g7806;
OX451215.1_Phasia_obesa_genome_assembly,_chromosome:_1	AUGUSTUS	stop_codon	167453322	167453324	.	-	0	ID=g7806.t1.stop1;Parent=g7806.t1;
OX451215.1_Phasia_obesa_genome_assembly,_chromosome:_1	AUGUSTUS	CDS	167453322	167455892	0.99	-	0	ID=g7806.t1.CDS1;Parent=g7806.t1;
OX451215.1_Phasia_obesa_genome_assembly,_chromosome:_1	AUGUSTUS	exon	167453322	167455892	.	-	.	ID=g7806.t1.exon1;Parent=g7806.t1;
OX451215.1_Phasia_obesa_genome_assembly,_chromosome:_1	AUGUSTUS	intron	167455893	167455952	1	-	.	ID=g7806.t1.intron1;Parent=g7806.t1;
OX451215.1_Phasia_obesa_genome_assembly,_chromosome:_1	AUGUSTUS	CDS	167455953	167455988	1	-	0	ID=g7806.t1.CDS2;Parent=g7806.t1;
OX451215.1_Phasia_obesa_genome_assembly,_chromosome:_1	AUGUSTUS	exon	167455953	167455988	.	-	.	ID=g7806.t1.exon2;Parent=g7806.t1;
OX451215.1_Phasia_obesa_genome_assembly,_chromosome:_1	AUGUSTUS	start_codon	167455986	167455988	.	-	0	ID=g7806.t1.start1;Parent=g7806.t1;
OX451215.1_Phasia_obesa_genome_assembly,_chromosome:_1	AUGUSTUS	gene	167457463	167462039	.	-	.	ID=g7807;
OX451215.1_Phasia_obesa_genome_assembly,_chromosome:_1	AUGUSTUS	mRNA	167457463	167462039	1	-	.	ID=g7807.t1;Parent=g7807;
OX451215.1_Phasia_obesa_genome_assembly,_chromosome:_1	AUGUSTUS	stop_codon	167457463	167457465	.	-	0	ID=g7807.t1.stop1;Parent=g7807.t1;
OX451215.1_Phasia_obesa_genome_assembly,_chromosome:_1	AUGUSTUS	CDS	167457463	167458230	1	-	0	ID=g7807.t1.CDS1;Parent=g7807.t1;
OX451215.1_Phasia_obesa_genome_assembly,_chromosome:_1	AUGUSTUS	exon	167457463	167458230	.	-	.	ID=g7807.t1.exon1;Parent=g7807.t1;
OX451215.1_Phasia_obesa_genome_assembly,_chromosome:_1	AUGUSTUS	intron	167458231	167461982	1	-	.	ID=g7807.t1.intron1;Parent=g7807.t1;
OX451215.1_Phasia_obesa_genome_assembly,_chromosome:_1	AUGUSTUS	CDS	167461983	167462039	1	-	0	ID=g7807.t1.CDS2;Parent=g7807.t1;
OX451215.1_Phasia_obesa_genome_assembly,_chromosome:_1	AUGUSTUS	exon	167461983	167462039	.	-	.	ID=g7807.t1.exon2;Parent=g7807.t1;
OX451215.1_Phasia_obesa_genome_assembly,_chromosome:_1	AUGUSTUS	start_codon	167462037	167462039	.	-	0	ID=g7807.t1.start1;Parent=g7807.t1;
OX451215.1_Phasia_obesa_genome_assembly,_chromosome:_1	AUGUSTUS	gene	167464059	167466671	.	+	.	ID=g7808;
OX451215.1_Phasia_obesa_genome_assembly,_chromosome:_1	AUGUSTUS	mRNA	167464059	167466671	1	+	.	ID=g7808.t1;Parent=g7808;
OX451215.1_Phasia_obesa_genome_assembly,_chromosome:_1	AUGUSTUS	start_codon	167464059	167464061	.	+	0	ID=g7808.t1.start1;Parent=g7808.t1;
OX451215.1_Phasia_obesa_genome_assembly,_chromosome:_1	AUGUSTUS	CDS	167464059	167464115	1	+	0	ID=g7808.t1.CDS1;Parent=g7808.t1;
OX451215.1_Phasia_obesa_genome_assembly,_chromosome:_1	AUGUSTUS	exon	167464059	167464115	.	+	.	ID=g7808.t1.exon1;Parent=g7808.t1;
OX451215.1_Phasia_obesa_genome_assembly,_chromosome:_1	AUGUSTUS	intron	167464116	167464177	1	+	.	ID=g7808.t1.intron1;Parent=g7808.t1;
OX451215.1_Phasia_obesa_genome_assembly,_chromosome:_1	AUGUSTUS	CDS	167464178	167464316	1	+	0	ID=g7808.t1.CDS2;Parent=g7808.t1;
OX451215.1_Phasia_obesa_genome_assembly,_chromosome:_1	AUGUSTUS	exon	167464178	167464316	.	+	.	ID=g7808.t1.exon2;Parent=g7808.t1;
OX451215.1_Phasia_obesa_genome_assembly,_chromosome:_1	AUGUSTUS	intron	167464317	167464380	1	+	.	ID=g7808.t1.intron2;Parent=g7808.t1;
OX451215.1_Phasia_obesa_genome_assembly,_chromosome:_1	AUGUSTUS	CDS	167464381	167464496	1	+	2	ID=g7808.t1.CDS3;Parent=g7808.t1;
OX451215.1_Phasia_obesa_genome_assembly,_chromosome:_1	AUGUSTUS	exon	167464381	167464496	.	+	.	ID=g7808.t1.exon3;Parent=g7808.t1;
OX451215.1_Phasia_obesa_genome_assembly,_chromosome:_1	AUGUSTUS	intron	167464497	167464559	1	+	.	ID=g7808.t1.intron3;Parent=g7808.t1;
OX451215.1_Phasia_obesa_genome_assembly,_chromosome:_1	AUGUSTUS	CDS	167464560	167464747	1	+	0	ID=g7808.t1.CDS4;Parent=g7808.t1;
OX451215.1_Phasia_obesa_genome_assembly,_chromosome:_1	AUGUSTUS	exon	167464560	167464747	.	+	.	ID=g7808.t1.exon4;Parent=g7808.t1;
OX451215.1_Phasia_obesa_genome_assembly,_chromosome:_1	AUGUSTUS	intron	167464748	167465952	1	+	.	ID=g7808.t1.intron4;Parent=g7808.t1;
OX451215.1_Phasia_obesa_genome_assembly,_chromosome:_1	AUGUSTUS	CDS	167465953	167466211	1	+	1	ID=g7808.t1.CDS5;Parent=g7808.t1;
OX451215.1_Phasia_obesa_genome_assembly,_chromosome:_1	AUGUSTUS	exon	167465953	167466211	.	+	.	ID=g7808.t1.exon5;Parent=g7808.t1;
OX451215.1_Phasia_obesa_genome_assembly,_chromosome:_1	AUGUSTUS	intron	167466212	167466276	1	+	.	ID=g7808.t1.intron5;Parent=g7808.t1;
OX451215.1_Phasia_obesa_genome_assembly,_chromosome:_1	AUGUSTUS	CDS	167466277	167466466	1	+	0	ID=g7808.t1.CDS6;Parent=g7808.t1;
OX451215.1_Phasia_obesa_genome_assembly,_chromosome:_1	AUGUSTUS	exon	167466277	167466466	.	+	.	ID=g7808.t1.exon6;Parent=g7808.t1;
OX451215.1_Phasia_obesa_genome_assembly,_chromosome:_1	AUGUSTUS	intron	167466467	167466546	1	+	.	ID=g7808.t1.intron6;Parent=g7808.t1;
OX451215.1_Phasia_obesa_genome_assembly,_chromosome:_1	AUGUSTUS	CDS	167466547	167466671	1	+	2	ID=g7808.t1.CDS7;Parent=g7808.t1;
OX451215.1_Phasia_obesa_genome_assembly,_chromosome:_1	AUGUSTUS	exon	167466547	167466671	.	+	.	ID=g7808.t1.exon7;Parent=g7808.t1;
OX451215.1_Phasia_obesa_genome_assembly,_chromosome:_1	AUGUSTUS	stop_codon	167466669	167466671	.	+	0	ID=g7808.t1.stop1;Parent=g7808.t1;
OX451215.1_Phasia_obesa_genome_assembly,_chromosome:_1	AUGUSTUS	gene	167545874	167546257	.	+	.	ID=g7809;
OX451215.1_Phasia_obesa_genome_assembly,_chromosome:_1	AUGUSTUS	mRNA	167545874	167546257	1	+	.	ID=g7809.t1;Parent=g7809;
OX451215.1_Phasia_obesa_genome_assembly,_chromosome:_1	AUGUSTUS	start_codon	167545874	167545876	.	+	0	ID=g7809.t1.start1;Parent=g7809.t1;
OX451215.1_Phasia_obesa_genome_assembly,_chromosome:_1	AUGUSTUS	CDS	167545874	167546257	1	+	0	ID=g7809.t1.CDS1;Parent=g7809.t1;
OX451215.1_Phasia_obesa_genome_assembly,_chromosome:_1	AUGUSTUS	exon	167545874	167546257	.	+	.	ID=g7809.t1.exon1;Parent=g7809.t1;
OX451215.1_Phasia_obesa_genome_assembly,_chromosome:_1	AUGUSTUS	stop_codon	167546255	167546257	.	+	0	ID=g7809.t1.stop1;Parent=g7809.t1;
OX451215.1_Phasia_obesa_genome_assembly,_chromosome:_1	AUGUSTUS	gene	167770573	167771539	.	-	.	ID=g7810;
OX451215.1_Phasia_obesa_genome_assembly,_chromosome:_1	AUGUSTUS	mRNA	167770573	167771539	1	-	.	ID=g7810.t1;Parent=g7810;
OX451215.1_Phasia_obesa_genome_assembly,_chromosome:_1	AUGUSTUS	stop_codon	167770573	167770575	.	-	0	ID=g7810.t1.stop1;Parent=g7810.t1;
OX451215.1_Phasia_obesa_genome_assembly,_chromosome:_1	AUGUSTUS	CDS	167770573	167770728	1	-	0	ID=g7810.t1.CDS1;Parent=g7810.t1;
OX451215.1_Phasia_obesa_genome_assembly,_chromosome:_1	AUGUSTUS	exon	167770573	167770728	.	-	.	ID=g7810.t1.exon1;Parent=g7810.t1;
OX451215.1_Phasia_obesa_genome_assembly,_chromosome:_1	AUGUSTUS	intron	167770729	167770790	1	-	.	ID=g7810.t1.intron1;Parent=g7810.t1;
OX451215.1_Phasia_obesa_genome_assembly,_chromosome:_1	AUGUSTUS	CDS	167770791	167771395	1	-	2	ID=g7810.t1.CDS2;Parent=g7810.t1;
OX451215.1_Phasia_obesa_genome_assembly,_chromosome:_1	AUGUSTUS	exon	167770791	167771395	.	-	.	ID=g7810.t1.exon2;Parent=g7810.t1;
OX451215.1_Phasia_obesa_genome_assembly,_chromosome:_1	AUGUSTUS	intron	167771396	167771457	1	-	.	ID=g7810.t1.intron2;Parent=g7810.t1;
OX451215.1_Phasia_obesa_genome_assembly,_chromosome:_1	AUGUSTUS	CDS	167771458	167771539	1	-	0	ID=g7810.t1.CDS3;Parent=g7810.t1;
OX451215.1_Phasia_obesa_genome_assembly,_chromosome:_1	AUGUSTUS	exon	167771458	167771539	.	-	.	ID=g7810.t1.exon3;Parent=g7810.t1;
OX451215.1_Phasia_obesa_genome_assembly,_chromosome:_1	AUGUSTUS	start_codon	167771537	167771539	.	-	0	ID=g7810.t1.start1;Parent=g7810.t1;
OX451215.1_Phasia_obesa_genome_assembly,_chromosome:_1	AUGUSTUS	gene	167802071	167806650	.	-	.	ID=g7811;
OX451215.1_Phasia_obesa_genome_assembly,_chromosome:_1	AUGUSTUS	mRNA	167802071	167806650	0.08	-	.	ID=g7811.t1;Parent=g7811;
OX451215.1_Phasia_obesa_genome_assembly,_chromosome:_1	AUGUSTUS	stop_codon	167802071	167802073	.	-	0	ID=g7811.t1.stop1;Parent=g7811.t1;
OX451215.1_Phasia_obesa_genome_assembly,_chromosome:_1	AUGUSTUS	CDS	167802071	167802132	0.76	-	2	ID=g7811.t1.CDS1;Parent=g7811.t1;
OX451215.1_Phasia_obesa_genome_assembly,_chromosome:_1	AUGUSTUS	exon	167802071	167802132	.	-	.	ID=g7811.t1.exon1;Parent=g7811.t1;
OX451215.1_Phasia_obesa_genome_assembly,_chromosome:_1	AUGUSTUS	intron	167802133	167803101	0.34	-	.	ID=g7811.t1.intron1;Parent=g7811.t1;
OX451215.1_Phasia_obesa_genome_assembly,_chromosome:_1	AUGUSTUS	CDS	167803102	167803663	0.24	-	0	ID=g7811.t1.CDS2;Parent=g7811.t1;
OX451215.1_Phasia_obesa_genome_assembly,_chromosome:_1	AUGUSTUS	exon	167803102	167803663	.	-	.	ID=g7811.t1.exon2;Parent=g7811.t1;
OX451215.1_Phasia_obesa_genome_assembly,_chromosome:_1	AUGUSTUS	intron	167803664	167804224	0.61	-	.	ID=g7811.t1.intron2;Parent=g7811.t1;
OX451215.1_Phasia_obesa_genome_assembly,_chromosome:_1	AUGUSTUS	CDS	167804225	167804567	0.52	-	1	ID=g7811.t1.CDS3;Parent=g7811.t1;
OX451215.1_Phasia_obesa_genome_assembly,_chromosome:_1	AUGUSTUS	exon	167804225	167804567	.	-	.	ID=g7811.t1.exon3;Parent=g7811.t1;
OX451215.1_Phasia_obesa_genome_assembly,_chromosome:_1	AUGUSTUS	intron	167804568	167805679	0.35	-	.	ID=g7811.t1.intron3;Parent=g7811.t1;
OX451215.1_Phasia_obesa_genome_assembly,_chromosome:_1	AUGUSTUS	CDS	167805680	167806650	0.46	-	0	ID=g7811.t1.CDS4;Parent=g7811.t1;
OX451215.1_Phasia_obesa_genome_assembly,_chromosome:_1	AUGUSTUS	exon	167805680	167806650	.	-	.	ID=g7811.t1.exon4;Parent=g7811.t1;
OX451215.1_Phasia_obesa_genome_assembly,_chromosome:_1	AUGUSTUS	start_codon	167806648	167806650	.	-	0	ID=g7811.t1.start1;Parent=g7811.t1;
OX451215.1_Phasia_obesa_genome_assembly,_chromosome:_1	AUGUSTUS	gene	167806934	167807602	.	-	.	ID=g7812;
OX451215.1_Phasia_obesa_genome_assembly,_chromosome:_1	AUGUSTUS	mRNA	167806934	167807602	0.58	-	.	ID=g7812.t1;Parent=g7812;
OX451215.1_Phasia_obesa_genome_assembly,_chromosome:_1	AUGUSTUS	stop_codon	167806934	167806936	.	-	0	ID=g7812.t1.stop1;Parent=g7812.t1;
OX451215.1_Phasia_obesa_genome_assembly,_chromosome:_1	AUGUSTUS	CDS	167806934	167807602	0.58	-	0	ID=g7812.t1.CDS1;Parent=g7812.t1;
OX451215.1_Phasia_obesa_genome_assembly,_chromosome:_1	AUGUSTUS	exon	167806934	167807602	.	-	.	ID=g7812.t1.exon1;Parent=g7812.t1;
OX451215.1_Phasia_obesa_genome_assembly,_chromosome:_1	AUGUSTUS	start_codon	167807600	167807602	.	-	0	ID=g7812.t1.start1;Parent=g7812.t1;
OX451215.1_Phasia_obesa_genome_assembly,_chromosome:_1	AUGUSTUS	gene	167822747	167823679	.	-	.	ID=g7813;
OX451215.1_Phasia_obesa_genome_assembly,_chromosome:_1	AUGUSTUS	mRNA	167822747	167823679	1	-	.	ID=g7813.t1;Parent=g7813;
OX451215.1_Phasia_obesa_genome_assembly,_chromosome:_1	AUGUSTUS	stop_codon	167822747	167822749	.	-	0	ID=g7813.t1.stop1;Parent=g7813.t1;
OX451215.1_Phasia_obesa_genome_assembly,_chromosome:_1	AUGUSTUS	CDS	167822747	167823679	1	-	0	ID=g7813.t1.CDS1;Parent=g7813.t1;
OX451215.1_Phasia_obesa_genome_assembly,_chromosome:_1	AUGUSTUS	exon	167822747	167823679	.	-	.	ID=g7813.t1.exon1;Parent=g7813.t1;
OX451215.1_Phasia_obesa_genome_assembly,_chromosome:_1	AUGUSTUS	start_codon	167823677	167823679	.	-	0	ID=g7813.t1.start1;Parent=g7813.t1;
OX451215.1_Phasia_obesa_genome_assembly,_chromosome:_1	AUGUSTUS	gene	167874345	167876016	.	-	.	ID=g7814;
OX451215.1_Phasia_obesa_genome_assembly,_chromosome:_1	AUGUSTUS	mRNA	167874345	167876016	0.99	-	.	ID=g7814.t1;Parent=g7814;
OX451215.1_Phasia_obesa_genome_assembly,_chromosome:_1	AUGUSTUS	stop_codon	167874345	167874347	.	-	0	ID=g7814.t1.stop1;Parent=g7814.t1;
OX451215.1_Phasia_obesa_genome_assembly,_chromosome:_1	AUGUSTUS	CDS	167874345	167875807	1	-	2	ID=g7814.t1.CDS1;Parent=g7814.t1;
OX451215.1_Phasia_obesa_genome_assembly,_chromosome:_1	AUGUSTUS	exon	167874345	167875807	.	-	.	ID=g7814.t1.exon1;Parent=g7814.t1;
OX451215.1_Phasia_obesa_genome_assembly,_chromosome:_1	AUGUSTUS	intron	167875808	167875979	0.99	-	.	ID=g7814.t1.intron1;Parent=g7814.t1;
OX451215.1_Phasia_obesa_genome_assembly,_chromosome:_1	AUGUSTUS	CDS	167875980	167876016	0.99	-	0	ID=g7814.t1.CDS2;Parent=g7814.t1;
OX451215.1_Phasia_obesa_genome_assembly,_chromosome:_1	AUGUSTUS	exon	167875980	167876016	.	-	.	ID=g7814.t1.exon2;Parent=g7814.t1;
OX451215.1_Phasia_obesa_genome_assembly,_chromosome:_1	AUGUSTUS	start_codon	167876014	167876016	.	-	0	ID=g7814.t1.start1;Parent=g7814.t1;
OX451215.1_Phasia_obesa_genome_assembly,_chromosome:_1	AUGUSTUS	gene	167924743	167925869	.	-	.	ID=g7815;
OX451215.1_Phasia_obesa_genome_assembly,_chromosome:_1	AUGUSTUS	mRNA	167924743	167925869	1	-	.	ID=g7815.t1;Parent=g7815;
OX451215.1_Phasia_obesa_genome_assembly,_chromosome:_1	AUGUSTUS	stop_codon	167924743	167924745	.	-	0	ID=g7815.t1.stop1;Parent=g7815.t1;
OX451215.1_Phasia_obesa_genome_assembly,_chromosome:_1	AUGUSTUS	CDS	167924743	167924828	1	-	2	ID=g7815.t1.CDS1;Parent=g7815.t1;
OX451215.1_Phasia_obesa_genome_assembly,_chromosome:_1	AUGUSTUS	exon	167924743	167924828	.	-	.	ID=g7815.t1.exon1;Parent=g7815.t1;
OX451215.1_Phasia_obesa_genome_assembly,_chromosome:_1	AUGUSTUS	intron	167924829	167925157	1	-	.	ID=g7815.t1.intron1;Parent=g7815.t1;
OX451215.1_Phasia_obesa_genome_assembly,_chromosome:_1	AUGUSTUS	CDS	167925158	167925869	1	-	0	ID=g7815.t1.CDS2;Parent=g7815.t1;
OX451215.1_Phasia_obesa_genome_assembly,_chromosome:_1	AUGUSTUS	exon	167925158	167925869	.	-	.	ID=g7815.t1.exon2;Parent=g7815.t1;
OX451215.1_Phasia_obesa_genome_assembly,_chromosome:_1	AUGUSTUS	start_codon	167925867	167925869	.	-	0	ID=g7815.t1.start1;Parent=g7815.t1;
OX451215.1_Phasia_obesa_genome_assembly,_chromosome:_1	AUGUSTUS	gene	168196195	168200889	.	-	.	ID=g7816;
OX451215.1_Phasia_obesa_genome_assembly,_chromosome:_1	AUGUSTUS	mRNA	168196195	168200889	1	-	.	ID=g7816.t1;Parent=g7816;
OX451215.1_Phasia_obesa_genome_assembly,_chromosome:_1	AUGUSTUS	stop_codon	168196195	168196197	.	-	0	ID=g7816.t1.stop1;Parent=g7816.t1;
OX451215.1_Phasia_obesa_genome_assembly,_chromosome:_1	AUGUSTUS	CDS	168196195	168196359	1	-	0	ID=g7816.t1.CDS1;Parent=g7816.t1;
OX451215.1_Phasia_obesa_genome_assembly,_chromosome:_1	AUGUSTUS	exon	168196195	168196359	.	-	.	ID=g7816.t1.exon1;Parent=g7816.t1;
OX451215.1_Phasia_obesa_genome_assembly,_chromosome:_1	AUGUSTUS	intron	168196360	168200166	1	-	.	ID=g7816.t1.intron1;Parent=g7816.t1;
OX451215.1_Phasia_obesa_genome_assembly,_chromosome:_1	AUGUSTUS	CDS	168200167	168200889	1	-	0	ID=g7816.t1.CDS2;Parent=g7816.t1;
OX451215.1_Phasia_obesa_genome_assembly,_chromosome:_1	AUGUSTUS	exon	168200167	168200889	.	-	.	ID=g7816.t1.exon2;Parent=g7816.t1;
OX451215.1_Phasia_obesa_genome_assembly,_chromosome:_1	AUGUSTUS	start_codon	168200887	168200889	.	-	0	ID=g7816.t1.start1;Parent=g7816.t1;
OX451215.1_Phasia_obesa_genome_assembly,_chromosome:_1	AUGUSTUS	gene	168241319	168245559	.	+	.	ID=g7817;
OX451215.1_Phasia_obesa_genome_assembly,_chromosome:_1	AUGUSTUS	mRNA	168241319	168245559	1	+	.	ID=g7817.t1;Parent=g7817;
OX451215.1_Phasia_obesa_genome_assembly,_chromosome:_1	AUGUSTUS	start_codon	168241319	168241321	.	+	0	ID=g7817.t1.start1;Parent=g7817.t1;
OX451215.1_Phasia_obesa_genome_assembly,_chromosome:_1	AUGUSTUS	CDS	168241319	168241391	1	+	0	ID=g7817.t1.CDS1;Parent=g7817.t1;
OX451215.1_Phasia_obesa_genome_assembly,_chromosome:_1	AUGUSTUS	exon	168241319	168241391	.	+	.	ID=g7817.t1.exon1;Parent=g7817.t1;
OX451215.1_Phasia_obesa_genome_assembly,_chromosome:_1	AUGUSTUS	intron	168241392	168241452	1	+	.	ID=g7817.t1.intron1;Parent=g7817.t1;
OX451215.1_Phasia_obesa_genome_assembly,_chromosome:_1	AUGUSTUS	CDS	168241453	168242054	1	+	2	ID=g7817.t1.CDS2;Parent=g7817.t1;
OX451215.1_Phasia_obesa_genome_assembly,_chromosome:_1	AUGUSTUS	exon	168241453	168242054	.	+	.	ID=g7817.t1.exon2;Parent=g7817.t1;
OX451215.1_Phasia_obesa_genome_assembly,_chromosome:_1	AUGUSTUS	intron	168242055	168245388	1	+	.	ID=g7817.t1.intron2;Parent=g7817.t1;
OX451215.1_Phasia_obesa_genome_assembly,_chromosome:_1	AUGUSTUS	CDS	168245389	168245559	1	+	0	ID=g7817.t1.CDS3;Parent=g7817.t1;
OX451215.1_Phasia_obesa_genome_assembly,_chromosome:_1	AUGUSTUS	exon	168245389	168245559	.	+	.	ID=g7817.t1.exon3;Parent=g7817.t1;
OX451215.1_Phasia_obesa_genome_assembly,_chromosome:_1	AUGUSTUS	stop_codon	168245557	168245559	.	+	0	ID=g7817.t1.stop1;Parent=g7817.t1;
OX451215.1_Phasia_obesa_genome_assembly,_chromosome:_1	AUGUSTUS	gene	168248987	168256390	.	-	.	ID=g7818;
OX451215.1_Phasia_obesa_genome_assembly,_chromosome:_1	AUGUSTUS	mRNA	168248987	168256390	1	-	.	ID=g7818.t1;Parent=g7818;
OX451215.1_Phasia_obesa_genome_assembly,_chromosome:_1	AUGUSTUS	stop_codon	168248987	168248989	.	-	0	ID=g7818.t1.stop1;Parent=g7818.t1;
OX451215.1_Phasia_obesa_genome_assembly,_chromosome:_1	AUGUSTUS	CDS	168248987	168249295	1	-	0	ID=g7818.t1.CDS1;Parent=g7818.t1;
OX451215.1_Phasia_obesa_genome_assembly,_chromosome:_1	AUGUSTUS	exon	168248987	168249295	.	-	.	ID=g7818.t1.exon1;Parent=g7818.t1;
OX451215.1_Phasia_obesa_genome_assembly,_chromosome:_1	AUGUSTUS	intron	168249296	168249368	1	-	.	ID=g7818.t1.intron1;Parent=g7818.t1;
OX451215.1_Phasia_obesa_genome_assembly,_chromosome:_1	AUGUSTUS	CDS	168249369	168249383	1	-	0	ID=g7818.t1.CDS2;Parent=g7818.t1;
OX451215.1_Phasia_obesa_genome_assembly,_chromosome:_1	AUGUSTUS	exon	168249369	168249383	.	-	.	ID=g7818.t1.exon2;Parent=g7818.t1;
OX451215.1_Phasia_obesa_genome_assembly,_chromosome:_1	AUGUSTUS	intron	168249384	168253400	1	-	.	ID=g7818.t1.intron2;Parent=g7818.t1;
OX451215.1_Phasia_obesa_genome_assembly,_chromosome:_1	AUGUSTUS	CDS	168253401	168253568	1	-	0	ID=g7818.t1.CDS3;Parent=g7818.t1;
OX451215.1_Phasia_obesa_genome_assembly,_chromosome:_1	AUGUSTUS	exon	168253401	168253568	.	-	.	ID=g7818.t1.exon3;Parent=g7818.t1;
OX451215.1_Phasia_obesa_genome_assembly,_chromosome:_1	AUGUSTUS	intron	168253569	168255672	1	-	.	ID=g7818.t1.intron3;Parent=g7818.t1;
OX451215.1_Phasia_obesa_genome_assembly,_chromosome:_1	AUGUSTUS	CDS	168255673	168255771	1	-	0	ID=g7818.t1.CDS4;Parent=g7818.t1;
OX451215.1_Phasia_obesa_genome_assembly,_chromosome:_1	AUGUSTUS	exon	168255673	168255771	.	-	.	ID=g7818.t1.exon4;Parent=g7818.t1;
OX451215.1_Phasia_obesa_genome_assembly,_chromosome:_1	AUGUSTUS	intron	168255772	168255830	1	-	.	ID=g7818.t1.intron4;Parent=g7818.t1;
OX451215.1_Phasia_obesa_genome_assembly,_chromosome:_1	AUGUSTUS	CDS	168255831	168256141	1	-	2	ID=g7818.t1.CDS5;Parent=g7818.t1;
OX451215.1_Phasia_obesa_genome_assembly,_chromosome:_1	AUGUSTUS	exon	168255831	168256141	.	-	.	ID=g7818.t1.exon5;Parent=g7818.t1;
OX451215.1_Phasia_obesa_genome_assembly,_chromosome:_1	AUGUSTUS	intron	168256142	168256206	1	-	.	ID=g7818.t1.intron5;Parent=g7818.t1;
OX451215.1_Phasia_obesa_genome_assembly,_chromosome:_1	AUGUSTUS	CDS	168256207	168256390	1	-	0	ID=g7818.t1.CDS6;Parent=g7818.t1;
OX451215.1_Phasia_obesa_genome_assembly,_chromosome:_1	AUGUSTUS	exon	168256207	168256390	.	-	.	ID=g7818.t1.exon6;Parent=g7818.t1;
OX451215.1_Phasia_obesa_genome_assembly,_chromosome:_1	AUGUSTUS	start_codon	168256388	168256390	.	-	0	ID=g7818.t1.start1;Parent=g7818.t1;
OX451215.1_Phasia_obesa_genome_assembly,_chromosome:_1	AUGUSTUS	gene	168259146	168260744	.	-	.	ID=g7819;
OX451215.1_Phasia_obesa_genome_assembly,_chromosome:_1	AUGUSTUS	mRNA	168259146	168260744	1	-	.	ID=g7819.t1;Parent=g7819;
OX451215.1_Phasia_obesa_genome_assembly,_chromosome:_1	AUGUSTUS	stop_codon	168259146	168259148	.	-	0	ID=g7819.t1.stop1;Parent=g7819.t1;
OX451215.1_Phasia_obesa_genome_assembly,_chromosome:_1	AUGUSTUS	CDS	168259146	168259928	1	-	0	ID=g7819.t1.CDS1;Parent=g7819.t1;
OX451215.1_Phasia_obesa_genome_assembly,_chromosome:_1	AUGUSTUS	exon	168259146	168259928	.	-	.	ID=g7819.t1.exon1;Parent=g7819.t1;
OX451215.1_Phasia_obesa_genome_assembly,_chromosome:_1	AUGUSTUS	intron	168259929	168259988	1	-	.	ID=g7819.t1.intron1;Parent=g7819.t1;
OX451215.1_Phasia_obesa_genome_assembly,_chromosome:_1	AUGUSTUS	CDS	168259989	168260744	1	-	0	ID=g7819.t1.CDS2;Parent=g7819.t1;
OX451215.1_Phasia_obesa_genome_assembly,_chromosome:_1	AUGUSTUS	exon	168259989	168260744	.	-	.	ID=g7819.t1.exon2;Parent=g7819.t1;
OX451215.1_Phasia_obesa_genome_assembly,_chromosome:_1	AUGUSTUS	start_codon	168260742	168260744	.	-	0	ID=g7819.t1.start1;Parent=g7819.t1;
OX451215.1_Phasia_obesa_genome_assembly,_chromosome:_1	AUGUSTUS	gene	168262468	168270952	.	+	.	ID=g7820;
OX451215.1_Phasia_obesa_genome_assembly,_chromosome:_1	AUGUSTUS	mRNA	168262468	168270952	1	+	.	ID=g7820.t1;Parent=g7820;
OX451215.1_Phasia_obesa_genome_assembly,_chromosome:_1	AUGUSTUS	start_codon	168262468	168262470	.	+	0	ID=g7820.t1.start1;Parent=g7820.t1;
OX451215.1_Phasia_obesa_genome_assembly,_chromosome:_1	AUGUSTUS	CDS	168262468	168262604	1	+	0	ID=g7820.t1.CDS1;Parent=g7820.t1;
OX451215.1_Phasia_obesa_genome_assembly,_chromosome:_1	AUGUSTUS	exon	168262468	168262604	.	+	.	ID=g7820.t1.exon1;Parent=g7820.t1;
OX451215.1_Phasia_obesa_genome_assembly,_chromosome:_1	AUGUSTUS	intron	168262605	168262665	1	+	.	ID=g7820.t1.intron1;Parent=g7820.t1;
OX451215.1_Phasia_obesa_genome_assembly,_chromosome:_1	AUGUSTUS	CDS	168262666	168263330	1	+	1	ID=g7820.t1.CDS2;Parent=g7820.t1;
OX451215.1_Phasia_obesa_genome_assembly,_chromosome:_1	AUGUSTUS	exon	168262666	168263330	.	+	.	ID=g7820.t1.exon2;Parent=g7820.t1;
OX451215.1_Phasia_obesa_genome_assembly,_chromosome:_1	AUGUSTUS	intron	168263331	168263395	1	+	.	ID=g7820.t1.intron2;Parent=g7820.t1;
OX451215.1_Phasia_obesa_genome_assembly,_chromosome:_1	AUGUSTUS	CDS	168263396	168264474	1	+	2	ID=g7820.t1.CDS3;Parent=g7820.t1;
OX451215.1_Phasia_obesa_genome_assembly,_chromosome:_1	AUGUSTUS	exon	168263396	168264474	.	+	.	ID=g7820.t1.exon3;Parent=g7820.t1;
OX451215.1_Phasia_obesa_genome_assembly,_chromosome:_1	AUGUSTUS	intron	168264475	168268271	1	+	.	ID=g7820.t1.intron3;Parent=g7820.t1;
OX451215.1_Phasia_obesa_genome_assembly,_chromosome:_1	AUGUSTUS	CDS	168268272	168268916	1	+	0	ID=g7820.t1.CDS4;Parent=g7820.t1;
OX451215.1_Phasia_obesa_genome_assembly,_chromosome:_1	AUGUSTUS	exon	168268272	168268916	.	+	.	ID=g7820.t1.exon4;Parent=g7820.t1;
OX451215.1_Phasia_obesa_genome_assembly,_chromosome:_1	AUGUSTUS	intron	168268917	168270847	1	+	.	ID=g7820.t1.intron4;Parent=g7820.t1;
OX451215.1_Phasia_obesa_genome_assembly,_chromosome:_1	AUGUSTUS	CDS	168270848	168270952	1	+	0	ID=g7820.t1.CDS5;Parent=g7820.t1;
OX451215.1_Phasia_obesa_genome_assembly,_chromosome:_1	AUGUSTUS	exon	168270848	168270952	.	+	.	ID=g7820.t1.exon5;Parent=g7820.t1;
OX451215.1_Phasia_obesa_genome_assembly,_chromosome:_1	AUGUSTUS	stop_codon	168270950	168270952	.	+	0	ID=g7820.t1.stop1;Parent=g7820.t1;
OX451215.1_Phasia_obesa_genome_assembly,_chromosome:_1	AUGUSTUS	gene	168271169	168281137	.	-	.	ID=g7821;
OX451215.1_Phasia_obesa_genome_assembly,_chromosome:_1	AUGUSTUS	mRNA	168271169	168281137	0.99	-	.	ID=g7821.t1;Parent=g7821;
OX451215.1_Phasia_obesa_genome_assembly,_chromosome:_1	AUGUSTUS	stop_codon	168271169	168271171	.	-	0	ID=g7821.t1.stop1;Parent=g7821.t1;
OX451215.1_Phasia_obesa_genome_assembly,_chromosome:_1	AUGUSTUS	CDS	168271169	168271333	1	-	0	ID=g7821.t1.CDS1;Parent=g7821.t1;
OX451215.1_Phasia_obesa_genome_assembly,_chromosome:_1	AUGUSTUS	exon	168271169	168271333	.	-	.	ID=g7821.t1.exon1;Parent=g7821.t1;
OX451215.1_Phasia_obesa_genome_assembly,_chromosome:_1	AUGUSTUS	intron	168271334	168281071	0.99	-	.	ID=g7821.t1.intron1;Parent=g7821.t1;
OX451215.1_Phasia_obesa_genome_assembly,_chromosome:_1	AUGUSTUS	CDS	168281072	168281137	0.99	-	0	ID=g7821.t1.CDS2;Parent=g7821.t1;
OX451215.1_Phasia_obesa_genome_assembly,_chromosome:_1	AUGUSTUS	exon	168281072	168281137	.	-	.	ID=g7821.t1.exon2;Parent=g7821.t1;
OX451215.1_Phasia_obesa_genome_assembly,_chromosome:_1	AUGUSTUS	start_codon	168281135	168281137	.	-	0	ID=g7821.t1.start1;Parent=g7821.t1;
OX451215.1_Phasia_obesa_genome_assembly,_chromosome:_1	AUGUSTUS	gene	168306921	168308841	.	-	.	ID=g7822;
OX451215.1_Phasia_obesa_genome_assembly,_chromosome:_1	AUGUSTUS	mRNA	168306921	168308841	0.93	-	.	ID=g7822.t1;Parent=g7822;
OX451215.1_Phasia_obesa_genome_assembly,_chromosome:_1	AUGUSTUS	stop_codon	168306921	168306923	.	-	0	ID=g7822.t1.stop1;Parent=g7822.t1;
OX451215.1_Phasia_obesa_genome_assembly,_chromosome:_1	AUGUSTUS	CDS	168306921	168307112	1	-	0	ID=g7822.t1.CDS1;Parent=g7822.t1;
OX451215.1_Phasia_obesa_genome_assembly,_chromosome:_1	AUGUSTUS	exon	168306921	168307112	.	-	.	ID=g7822.t1.exon1;Parent=g7822.t1;
OX451215.1_Phasia_obesa_genome_assembly,_chromosome:_1	AUGUSTUS	intron	168307113	168307204	1	-	.	ID=g7822.t1.intron1;Parent=g7822.t1;
OX451215.1_Phasia_obesa_genome_assembly,_chromosome:_1	AUGUSTUS	CDS	168307205	168307366	1	-	0	ID=g7822.t1.CDS2;Parent=g7822.t1;
OX451215.1_Phasia_obesa_genome_assembly,_chromosome:_1	AUGUSTUS	exon	168307205	168307366	.	-	.	ID=g7822.t1.exon2;Parent=g7822.t1;
OX451215.1_Phasia_obesa_genome_assembly,_chromosome:_1	AUGUSTUS	intron	168307367	168307425	1	-	.	ID=g7822.t1.intron2;Parent=g7822.t1;
OX451215.1_Phasia_obesa_genome_assembly,_chromosome:_1	AUGUSTUS	CDS	168307426	168308110	1	-	1	ID=g7822.t1.CDS3;Parent=g7822.t1;
OX451215.1_Phasia_obesa_genome_assembly,_chromosome:_1	AUGUSTUS	exon	168307426	168308110	.	-	.	ID=g7822.t1.exon3;Parent=g7822.t1;
OX451215.1_Phasia_obesa_genome_assembly,_chromosome:_1	AUGUSTUS	intron	168308111	168308818	0.93	-	.	ID=g7822.t1.intron3;Parent=g7822.t1;
OX451215.1_Phasia_obesa_genome_assembly,_chromosome:_1	AUGUSTUS	CDS	168308819	168308841	1	-	0	ID=g7822.t1.CDS4;Parent=g7822.t1;
OX451215.1_Phasia_obesa_genome_assembly,_chromosome:_1	AUGUSTUS	exon	168308819	168308841	.	-	.	ID=g7822.t1.exon4;Parent=g7822.t1;
OX451215.1_Phasia_obesa_genome_assembly,_chromosome:_1	AUGUSTUS	start_codon	168308839	168308841	.	-	0	ID=g7822.t1.start1;Parent=g7822.t1;
OX451215.1_Phasia_obesa_genome_assembly,_chromosome:_1	AUGUSTUS	mRNA	168306921	168307968	0.69	-	.	ID=g7822.t2;Parent=g7822;
OX451215.1_Phasia_obesa_genome_assembly,_chromosome:_1	AUGUSTUS	stop_codon	168306921	168306923	.	-	0	ID=g7822.t2.stop1;Parent=g7822.t2;
OX451215.1_Phasia_obesa_genome_assembly,_chromosome:_1	AUGUSTUS	CDS	168306921	168307112	1	-	0	ID=g7822.t2.CDS1;Parent=g7822.t2;
OX451215.1_Phasia_obesa_genome_assembly,_chromosome:_1	AUGUSTUS	exon	168306921	168307112	.	-	.	ID=g7822.t2.exon1;Parent=g7822.t2;
OX451215.1_Phasia_obesa_genome_assembly,_chromosome:_1	AUGUSTUS	intron	168307113	168307204	1	-	.	ID=g7822.t2.intron1;Parent=g7822.t2;
OX451215.1_Phasia_obesa_genome_assembly,_chromosome:_1	AUGUSTUS	CDS	168307205	168307366	1	-	0	ID=g7822.t2.CDS2;Parent=g7822.t2;
OX451215.1_Phasia_obesa_genome_assembly,_chromosome:_1	AUGUSTUS	exon	168307205	168307366	.	-	.	ID=g7822.t2.exon2;Parent=g7822.t2;
OX451215.1_Phasia_obesa_genome_assembly,_chromosome:_1	AUGUSTUS	intron	168307367	168307425	1	-	.	ID=g7822.t2.intron2;Parent=g7822.t2;
OX451215.1_Phasia_obesa_genome_assembly,_chromosome:_1	AUGUSTUS	CDS	168307426	168307643	0.69	-	2	ID=g7822.t2.CDS3;Parent=g7822.t2;
OX451215.1_Phasia_obesa_genome_assembly,_chromosome:_1	AUGUSTUS	exon	168307426	168307643	.	-	.	ID=g7822.t2.exon3;Parent=g7822.t2;
OX451215.1_Phasia_obesa_genome_assembly,_chromosome:_1	AUGUSTUS	intron	168307644	168307808	0.69	-	.	ID=g7822.t2.intron3;Parent=g7822.t2;
OX451215.1_Phasia_obesa_genome_assembly,_chromosome:_1	AUGUSTUS	CDS	168307809	168307968	0.69	-	0	ID=g7822.t2.CDS4;Parent=g7822.t2;
OX451215.1_Phasia_obesa_genome_assembly,_chromosome:_1	AUGUSTUS	exon	168307809	168307968	.	-	.	ID=g7822.t2.exon4;Parent=g7822.t2;
OX451215.1_Phasia_obesa_genome_assembly,_chromosome:_1	AUGUSTUS	start_codon	168307966	168307968	.	-	0	ID=g7822.t2.start1;Parent=g7822.t2;
OX451215.1_Phasia_obesa_genome_assembly,_chromosome:_1	AUGUSTUS	gene	168350361	168350591	.	-	.	ID=g7823;
OX451215.1_Phasia_obesa_genome_assembly,_chromosome:_1	AUGUSTUS	mRNA	168350361	168350591	1	-	.	ID=g7823.t1;Parent=g7823;
OX451215.1_Phasia_obesa_genome_assembly,_chromosome:_1	AUGUSTUS	stop_codon	168350361	168350363	.	-	0	ID=g7823.t1.stop1;Parent=g7823.t1;
OX451215.1_Phasia_obesa_genome_assembly,_chromosome:_1	AUGUSTUS	CDS	168350361	168350591	1	-	0	ID=g7823.t1.CDS1;Parent=g7823.t1;
OX451215.1_Phasia_obesa_genome_assembly,_chromosome:_1	AUGUSTUS	exon	168350361	168350591	.	-	.	ID=g7823.t1.exon1;Parent=g7823.t1;
OX451215.1_Phasia_obesa_genome_assembly,_chromosome:_1	AUGUSTUS	start_codon	168350589	168350591	.	-	0	ID=g7823.t1.start1;Parent=g7823.t1;
OX451215.1_Phasia_obesa_genome_assembly,_chromosome:_1	AUGUSTUS	gene	168350624	168351367	.	-	.	ID=g7824;
OX451215.1_Phasia_obesa_genome_assembly,_chromosome:_1	AUGUSTUS	mRNA	168350624	168350950	0.99	-	.	ID=g7824.t1;Parent=g7824;
OX451215.1_Phasia_obesa_genome_assembly,_chromosome:_1	AUGUSTUS	stop_codon	168350624	168350626	.	-	0	ID=g7824.t1.stop1;Parent=g7824.t1;
OX451215.1_Phasia_obesa_genome_assembly,_chromosome:_1	AUGUSTUS	CDS	168350624	168350950	0.99	-	0	ID=g7824.t1.CDS1;Parent=g7824.t1;
OX451215.1_Phasia_obesa_genome_assembly,_chromosome:_1	AUGUSTUS	exon	168350624	168350950	.	-	.	ID=g7824.t1.exon1;Parent=g7824.t1;
OX451215.1_Phasia_obesa_genome_assembly,_chromosome:_1	AUGUSTUS	start_codon	168350948	168350950	.	-	0	ID=g7824.t1.start1;Parent=g7824.t1;
OX451215.1_Phasia_obesa_genome_assembly,_chromosome:_1	AUGUSTUS	mRNA	168350624	168351367	0.82	-	.	ID=g7824.t2;Parent=g7824;
OX451215.1_Phasia_obesa_genome_assembly,_chromosome:_1	AUGUSTUS	stop_codon	168350624	168350626	.	-	0	ID=g7824.t2.stop1;Parent=g7824.t2;
OX451215.1_Phasia_obesa_genome_assembly,_chromosome:_1	AUGUSTUS	CDS	168350624	168351367	0.82	-	0	ID=g7824.t2.CDS1;Parent=g7824.t2;
OX451215.1_Phasia_obesa_genome_assembly,_chromosome:_1	AUGUSTUS	exon	168350624	168351367	.	-	.	ID=g7824.t2.exon1;Parent=g7824.t2;
OX451215.1_Phasia_obesa_genome_assembly,_chromosome:_1	AUGUSTUS	start_codon	168351365	168351367	.	-	0	ID=g7824.t2.start1;Parent=g7824.t2;
OX451215.1_Phasia_obesa_genome_assembly,_chromosome:_1	AUGUSTUS	gene	168394281	168394735	.	+	.	ID=g7825;
OX451215.1_Phasia_obesa_genome_assembly,_chromosome:_1	AUGUSTUS	mRNA	168394281	168394735	1	+	.	ID=g7825.t1;Parent=g7825;
OX451215.1_Phasia_obesa_genome_assembly,_chromosome:_1	AUGUSTUS	start_codon	168394281	168394283	.	+	0	ID=g7825.t1.start1;Parent=g7825.t1;
OX451215.1_Phasia_obesa_genome_assembly,_chromosome:_1	AUGUSTUS	CDS	168394281	168394399	1	+	0	ID=g7825.t1.CDS1;Parent=g7825.t1;
OX451215.1_Phasia_obesa_genome_assembly,_chromosome:_1	AUGUSTUS	exon	168394281	168394399	.	+	.	ID=g7825.t1.exon1;Parent=g7825.t1;
OX451215.1_Phasia_obesa_genome_assembly,_chromosome:_1	AUGUSTUS	intron	168394400	168394452	1	+	.	ID=g7825.t1.intron1;Parent=g7825.t1;
OX451215.1_Phasia_obesa_genome_assembly,_chromosome:_1	AUGUSTUS	CDS	168394453	168394735	1	+	1	ID=g7825.t1.CDS2;Parent=g7825.t1;
OX451215.1_Phasia_obesa_genome_assembly,_chromosome:_1	AUGUSTUS	exon	168394453	168394735	.	+	.	ID=g7825.t1.exon2;Parent=g7825.t1;
OX451215.1_Phasia_obesa_genome_assembly,_chromosome:_1	AUGUSTUS	stop_codon	168394733	168394735	.	+	0	ID=g7825.t1.stop1;Parent=g7825.t1;
OX451215.1_Phasia_obesa_genome_assembly,_chromosome:_1	AUGUSTUS	gene	168478021	168480951	.	+	.	ID=g7826;
OX451215.1_Phasia_obesa_genome_assembly,_chromosome:_1	AUGUSTUS	mRNA	168478021	168480951	0.54	+	.	ID=g7826.t1;Parent=g7826;
OX451215.1_Phasia_obesa_genome_assembly,_chromosome:_1	AUGUSTUS	start_codon	168478021	168478023	.	+	0	ID=g7826.t1.start1;Parent=g7826.t1;
OX451215.1_Phasia_obesa_genome_assembly,_chromosome:_1	AUGUSTUS	CDS	168478021	168478636	0.64	+	0	ID=g7826.t1.CDS1;Parent=g7826.t1;
OX451215.1_Phasia_obesa_genome_assembly,_chromosome:_1	AUGUSTUS	exon	168478021	168478636	.	+	.	ID=g7826.t1.exon1;Parent=g7826.t1;
OX451215.1_Phasia_obesa_genome_assembly,_chromosome:_1	AUGUSTUS	intron	168478637	168479104	0.75	+	.	ID=g7826.t1.intron1;Parent=g7826.t1;
OX451215.1_Phasia_obesa_genome_assembly,_chromosome:_1	AUGUSTUS	CDS	168479105	168479144	0.98	+	2	ID=g7826.t1.CDS2;Parent=g7826.t1;
OX451215.1_Phasia_obesa_genome_assembly,_chromosome:_1	AUGUSTUS	exon	168479105	168479144	.	+	.	ID=g7826.t1.exon2;Parent=g7826.t1;
OX451215.1_Phasia_obesa_genome_assembly,_chromosome:_1	AUGUSTUS	intron	168479145	168479891	1	+	.	ID=g7826.t1.intron2;Parent=g7826.t1;
OX451215.1_Phasia_obesa_genome_assembly,_chromosome:_1	AUGUSTUS	CDS	168479892	168480951	0.84	+	1	ID=g7826.t1.CDS3;Parent=g7826.t1;
OX451215.1_Phasia_obesa_genome_assembly,_chromosome:_1	AUGUSTUS	exon	168479892	168480951	.	+	.	ID=g7826.t1.exon3;Parent=g7826.t1;
OX451215.1_Phasia_obesa_genome_assembly,_chromosome:_1	AUGUSTUS	stop_codon	168480949	168480951	.	+	0	ID=g7826.t1.stop1;Parent=g7826.t1;
OX451215.1_Phasia_obesa_genome_assembly,_chromosome:_1	AUGUSTUS	mRNA	168478021	168479507	0.61	+	.	ID=g7826.t2;Parent=g7826;
OX451215.1_Phasia_obesa_genome_assembly,_chromosome:_1	AUGUSTUS	start_codon	168478021	168478023	.	+	0	ID=g7826.t2.start1;Parent=g7826.t2;
OX451215.1_Phasia_obesa_genome_assembly,_chromosome:_1	AUGUSTUS	CDS	168478021	168478636	0.61	+	0	ID=g7826.t2.CDS1;Parent=g7826.t2;
OX451215.1_Phasia_obesa_genome_assembly,_chromosome:_1	AUGUSTUS	exon	168478021	168478636	.	+	.	ID=g7826.t2.exon1;Parent=g7826.t2;
OX451215.1_Phasia_obesa_genome_assembly,_chromosome:_1	AUGUSTUS	intron	168478637	168479104	0.71	+	.	ID=g7826.t2.intron1;Parent=g7826.t2;
OX451215.1_Phasia_obesa_genome_assembly,_chromosome:_1	AUGUSTUS	CDS	168479105	168479144	1	+	2	ID=g7826.t2.CDS2;Parent=g7826.t2;
OX451215.1_Phasia_obesa_genome_assembly,_chromosome:_1	AUGUSTUS	exon	168479105	168479144	.	+	.	ID=g7826.t2.exon2;Parent=g7826.t2;
OX451215.1_Phasia_obesa_genome_assembly,_chromosome:_1	AUGUSTUS	intron	168479145	168479215	1	+	.	ID=g7826.t2.intron2;Parent=g7826.t2;
OX451215.1_Phasia_obesa_genome_assembly,_chromosome:_1	AUGUSTUS	CDS	168479216	168479507	1	+	1	ID=g7826.t2.CDS3;Parent=g7826.t2;
OX451215.1_Phasia_obesa_genome_assembly,_chromosome:_1	AUGUSTUS	exon	168479216	168479507	.	+	.	ID=g7826.t2.exon3;Parent=g7826.t2;
OX451215.1_Phasia_obesa_genome_assembly,_chromosome:_1	AUGUSTUS	stop_codon	168479505	168479507	.	+	0	ID=g7826.t2.stop1;Parent=g7826.t2;
OX451215.1_Phasia_obesa_genome_assembly,_chromosome:_1	AUGUSTUS	gene	168480997	168481785	.	+	.	ID=g7827;
OX451215.1_Phasia_obesa_genome_assembly,_chromosome:_1	AUGUSTUS	mRNA	168480997	168481785	1	+	.	ID=g7827.t1;Parent=g7827;
OX451215.1_Phasia_obesa_genome_assembly,_chromosome:_1	AUGUSTUS	start_codon	168480997	168480999	.	+	0	ID=g7827.t1.start1;Parent=g7827.t1;
OX451215.1_Phasia_obesa_genome_assembly,_chromosome:_1	AUGUSTUS	CDS	168480997	168481785	1	+	0	ID=g7827.t1.CDS1;Parent=g7827.t1;
OX451215.1_Phasia_obesa_genome_assembly,_chromosome:_1	AUGUSTUS	exon	168480997	168481785	.	+	.	ID=g7827.t1.exon1;Parent=g7827.t1;
OX451215.1_Phasia_obesa_genome_assembly,_chromosome:_1	AUGUSTUS	stop_codon	168481783	168481785	.	+	0	ID=g7827.t1.stop1;Parent=g7827.t1;
OX451215.1_Phasia_obesa_genome_assembly,_chromosome:_1	AUGUSTUS	gene	168535286	168538563	.	+	.	ID=g7828;
OX451215.1_Phasia_obesa_genome_assembly,_chromosome:_1	AUGUSTUS	mRNA	168535286	168538563	0.39	+	.	ID=g7828.t1;Parent=g7828;
OX451215.1_Phasia_obesa_genome_assembly,_chromosome:_1	AUGUSTUS	start_codon	168535286	168535288	.	+	0	ID=g7828.t1.start1;Parent=g7828.t1;
OX451215.1_Phasia_obesa_genome_assembly,_chromosome:_1	AUGUSTUS	CDS	168535286	168536714	0.39	+	0	ID=g7828.t1.CDS1;Parent=g7828.t1;
OX451215.1_Phasia_obesa_genome_assembly,_chromosome:_1	AUGUSTUS	exon	168535286	168536714	.	+	.	ID=g7828.t1.exon1;Parent=g7828.t1;
OX451215.1_Phasia_obesa_genome_assembly,_chromosome:_1	AUGUSTUS	intron	168536715	168536821	0.41	+	.	ID=g7828.t1.intron1;Parent=g7828.t1;
OX451215.1_Phasia_obesa_genome_assembly,_chromosome:_1	AUGUSTUS	CDS	168536822	168538563	0.97	+	2	ID=g7828.t1.CDS2;Parent=g7828.t1;
OX451215.1_Phasia_obesa_genome_assembly,_chromosome:_1	AUGUSTUS	exon	168536822	168538563	.	+	.	ID=g7828.t1.exon2;Parent=g7828.t1;
OX451215.1_Phasia_obesa_genome_assembly,_chromosome:_1	AUGUSTUS	stop_codon	168538561	168538563	.	+	0	ID=g7828.t1.stop1;Parent=g7828.t1;
OX451215.1_Phasia_obesa_genome_assembly,_chromosome:_1	AUGUSTUS	gene	168538673	168540226	.	+	.	ID=g7829;
OX451215.1_Phasia_obesa_genome_assembly,_chromosome:_1	AUGUSTUS	mRNA	168538673	168540226	1	+	.	ID=g7829.t1;Parent=g7829;
OX451215.1_Phasia_obesa_genome_assembly,_chromosome:_1	AUGUSTUS	start_codon	168538673	168538675	.	+	0	ID=g7829.t1.start1;Parent=g7829.t1;
OX451215.1_Phasia_obesa_genome_assembly,_chromosome:_1	AUGUSTUS	CDS	168538673	168540226	1	+	0	ID=g7829.t1.CDS1;Parent=g7829.t1;
OX451215.1_Phasia_obesa_genome_assembly,_chromosome:_1	AUGUSTUS	exon	168538673	168540226	.	+	.	ID=g7829.t1.exon1;Parent=g7829.t1;
OX451215.1_Phasia_obesa_genome_assembly,_chromosome:_1	AUGUSTUS	stop_codon	168540224	168540226	.	+	0	ID=g7829.t1.stop1;Parent=g7829.t1;
OX451215.1_Phasia_obesa_genome_assembly,_chromosome:_1	AUGUSTUS	gene	168564834	168565127	.	+	.	ID=g7830;
OX451215.1_Phasia_obesa_genome_assembly,_chromosome:_1	AUGUSTUS	mRNA	168564834	168565127	0.78	+	.	ID=g7830.t1;Parent=g7830;
OX451215.1_Phasia_obesa_genome_assembly,_chromosome:_1	AUGUSTUS	start_codon	168564834	168564836	.	+	0	ID=g7830.t1.start1;Parent=g7830.t1;
OX451215.1_Phasia_obesa_genome_assembly,_chromosome:_1	AUGUSTUS	CDS	168564834	168565127	0.78	+	0	ID=g7830.t1.CDS1;Parent=g7830.t1;
OX451215.1_Phasia_obesa_genome_assembly,_chromosome:_1	AUGUSTUS	exon	168564834	168565127	.	+	.	ID=g7830.t1.exon1;Parent=g7830.t1;
OX451215.1_Phasia_obesa_genome_assembly,_chromosome:_1	AUGUSTUS	stop_codon	168565125	168565127	.	+	0	ID=g7830.t1.stop1;Parent=g7830.t1;
OX451215.1_Phasia_obesa_genome_assembly,_chromosome:_1	AUGUSTUS	gene	168577631	168577990	.	+	.	ID=g7831;
OX451215.1_Phasia_obesa_genome_assembly,_chromosome:_1	AUGUSTUS	mRNA	168577631	168577990	1	+	.	ID=g7831.t1;Parent=g7831;
OX451215.1_Phasia_obesa_genome_assembly,_chromosome:_1	AUGUSTUS	start_codon	168577631	168577633	.	+	0	ID=g7831.t1.start1;Parent=g7831.t1;
OX451215.1_Phasia_obesa_genome_assembly,_chromosome:_1	AUGUSTUS	CDS	168577631	168577990	1	+	0	ID=g7831.t1.CDS1;Parent=g7831.t1;
OX451215.1_Phasia_obesa_genome_assembly,_chromosome:_1	AUGUSTUS	exon	168577631	168577990	.	+	.	ID=g7831.t1.exon1;Parent=g7831.t1;
OX451215.1_Phasia_obesa_genome_assembly,_chromosome:_1	AUGUSTUS	stop_codon	168577988	168577990	.	+	0	ID=g7831.t1.stop1;Parent=g7831.t1;
OX451215.1_Phasia_obesa_genome_assembly,_chromosome:_1	AUGUSTUS	gene	168599616	168604871	.	+	.	ID=g7832;
OX451215.1_Phasia_obesa_genome_assembly,_chromosome:_1	AUGUSTUS	mRNA	168599616	168604871	1	+	.	ID=g7832.t1;Parent=g7832;
OX451215.1_Phasia_obesa_genome_assembly,_chromosome:_1	AUGUSTUS	start_codon	168599616	168599618	.	+	0	ID=g7832.t1.start1;Parent=g7832.t1;
OX451215.1_Phasia_obesa_genome_assembly,_chromosome:_1	AUGUSTUS	CDS	168599616	168604871	1	+	0	ID=g7832.t1.CDS1;Parent=g7832.t1;
OX451215.1_Phasia_obesa_genome_assembly,_chromosome:_1	AUGUSTUS	exon	168599616	168604871	.	+	.	ID=g7832.t1.exon1;Parent=g7832.t1;
OX451215.1_Phasia_obesa_genome_assembly,_chromosome:_1	AUGUSTUS	stop_codon	168604869	168604871	.	+	0	ID=g7832.t1.stop1;Parent=g7832.t1;
OX451215.1_Phasia_obesa_genome_assembly,_chromosome:_1	AUGUSTUS	gene	168611109	168612623	.	+	.	ID=g7833;
OX451215.1_Phasia_obesa_genome_assembly,_chromosome:_1	AUGUSTUS	mRNA	168612243	168612623	0.98	+	.	ID=g7833.t1;Parent=g7833;
OX451215.1_Phasia_obesa_genome_assembly,_chromosome:_1	AUGUSTUS	start_codon	168612243	168612245	.	+	0	ID=g7833.t1.start1;Parent=g7833.t1;
OX451215.1_Phasia_obesa_genome_assembly,_chromosome:_1	AUGUSTUS	CDS	168612243	168612623	0.98	+	0	ID=g7833.t1.CDS1;Parent=g7833.t1;
OX451215.1_Phasia_obesa_genome_assembly,_chromosome:_1	AUGUSTUS	exon	168612243	168612623	.	+	.	ID=g7833.t1.exon1;Parent=g7833.t1;
OX451215.1_Phasia_obesa_genome_assembly,_chromosome:_1	AUGUSTUS	stop_codon	168612621	168612623	.	+	0	ID=g7833.t1.stop1;Parent=g7833.t1;
OX451215.1_Phasia_obesa_genome_assembly,_chromosome:_1	AUGUSTUS	mRNA	168611109	168612623	0.66	+	.	ID=g7833.t2;Parent=g7833;
OX451215.1_Phasia_obesa_genome_assembly,_chromosome:_1	AUGUSTUS	start_codon	168611109	168611111	.	+	0	ID=g7833.t2.start1;Parent=g7833.t2;
OX451215.1_Phasia_obesa_genome_assembly,_chromosome:_1	AUGUSTUS	CDS	168611109	168612623	0.66	+	0	ID=g7833.t2.CDS1;Parent=g7833.t2;
OX451215.1_Phasia_obesa_genome_assembly,_chromosome:_1	AUGUSTUS	exon	168611109	168612623	.	+	.	ID=g7833.t2.exon1;Parent=g7833.t2;
OX451215.1_Phasia_obesa_genome_assembly,_chromosome:_1	AUGUSTUS	stop_codon	168612621	168612623	.	+	0	ID=g7833.t2.stop1;Parent=g7833.t2;
OX451215.1_Phasia_obesa_genome_assembly,_chromosome:_1	AUGUSTUS	gene	168612983	168614971	.	+	.	ID=g7834;
OX451215.1_Phasia_obesa_genome_assembly,_chromosome:_1	AUGUSTUS	mRNA	168612983	168614971	0.77	+	.	ID=g7834.t1;Parent=g7834;
OX451215.1_Phasia_obesa_genome_assembly,_chromosome:_1	AUGUSTUS	start_codon	168612983	168612985	.	+	0	ID=g7834.t1.start1;Parent=g7834.t1;
OX451215.1_Phasia_obesa_genome_assembly,_chromosome:_1	AUGUSTUS	CDS	168612983	168614971	0.77	+	0	ID=g7834.t1.CDS1;Parent=g7834.t1;
OX451215.1_Phasia_obesa_genome_assembly,_chromosome:_1	AUGUSTUS	exon	168612983	168614971	.	+	.	ID=g7834.t1.exon1;Parent=g7834.t1;
OX451215.1_Phasia_obesa_genome_assembly,_chromosome:_1	AUGUSTUS	stop_codon	168614969	168614971	.	+	0	ID=g7834.t1.stop1;Parent=g7834.t1;
OX451215.1_Phasia_obesa_genome_assembly,_chromosome:_1	AUGUSTUS	mRNA	168612983	168614971	0.26	+	.	ID=g7834.t2;Parent=g7834;
OX451215.1_Phasia_obesa_genome_assembly,_chromosome:_1	AUGUSTUS	start_codon	168612983	168612985	.	+	0	ID=g7834.t2.start1;Parent=g7834.t2;
OX451215.1_Phasia_obesa_genome_assembly,_chromosome:_1	AUGUSTUS	CDS	168612983	168613451	0.28	+	0	ID=g7834.t2.CDS1;Parent=g7834.t2;
OX451215.1_Phasia_obesa_genome_assembly,_chromosome:_1	AUGUSTUS	exon	168612983	168613451	.	+	.	ID=g7834.t2.exon1;Parent=g7834.t2;
OX451215.1_Phasia_obesa_genome_assembly,_chromosome:_1	AUGUSTUS	intron	168613452	168614927	0.35	+	.	ID=g7834.t2.intron1;Parent=g7834.t2;
OX451215.1_Phasia_obesa_genome_assembly,_chromosome:_1	AUGUSTUS	CDS	168614928	168614971	0.66	+	2	ID=g7834.t2.CDS2;Parent=g7834.t2;
OX451215.1_Phasia_obesa_genome_assembly,_chromosome:_1	AUGUSTUS	exon	168614928	168614971	.	+	.	ID=g7834.t2.exon2;Parent=g7834.t2;
OX451215.1_Phasia_obesa_genome_assembly,_chromosome:_1	AUGUSTUS	stop_codon	168614969	168614971	.	+	0	ID=g7834.t2.stop1;Parent=g7834.t2;
OX451215.1_Phasia_obesa_genome_assembly,_chromosome:_1	AUGUSTUS	mRNA	168612983	168614971	0.2	+	.	ID=g7834.t3;Parent=g7834;
OX451215.1_Phasia_obesa_genome_assembly,_chromosome:_1	AUGUSTUS	start_codon	168612983	168612985	.	+	0	ID=g7834.t3.start1;Parent=g7834.t3;
OX451215.1_Phasia_obesa_genome_assembly,_chromosome:_1	AUGUSTUS	CDS	168612983	168613451	0.25	+	0	ID=g7834.t3.CDS1;Parent=g7834.t3;
OX451215.1_Phasia_obesa_genome_assembly,_chromosome:_1	AUGUSTUS	exon	168612983	168613451	.	+	.	ID=g7834.t3.exon1;Parent=g7834.t3;
OX451215.1_Phasia_obesa_genome_assembly,_chromosome:_1	AUGUSTUS	intron	168613452	168614678	0.22	+	.	ID=g7834.t3.intron1;Parent=g7834.t3;
OX451215.1_Phasia_obesa_genome_assembly,_chromosome:_1	AUGUSTUS	CDS	168614679	168614971	0.43	+	2	ID=g7834.t3.CDS2;Parent=g7834.t3;
OX451215.1_Phasia_obesa_genome_assembly,_chromosome:_1	AUGUSTUS	exon	168614679	168614971	.	+	.	ID=g7834.t3.exon2;Parent=g7834.t3;
OX451215.1_Phasia_obesa_genome_assembly,_chromosome:_1	AUGUSTUS	stop_codon	168614969	168614971	.	+	0	ID=g7834.t3.stop1;Parent=g7834.t3;
OX451215.1_Phasia_obesa_genome_assembly,_chromosome:_1	AUGUSTUS	gene	168614995	168615945	.	+	.	ID=g7835;
OX451215.1_Phasia_obesa_genome_assembly,_chromosome:_1	AUGUSTUS	mRNA	168614995	168615945	1	+	.	ID=g7835.t1;Parent=g7835;
OX451215.1_Phasia_obesa_genome_assembly,_chromosome:_1	AUGUSTUS	start_codon	168614995	168614997	.	+	0	ID=g7835.t1.start1;Parent=g7835.t1;
OX451215.1_Phasia_obesa_genome_assembly,_chromosome:_1	AUGUSTUS	CDS	168614995	168615945	1	+	0	ID=g7835.t1.CDS1;Parent=g7835.t1;
OX451215.1_Phasia_obesa_genome_assembly,_chromosome:_1	AUGUSTUS	exon	168614995	168615945	.	+	.	ID=g7835.t1.exon1;Parent=g7835.t1;
OX451215.1_Phasia_obesa_genome_assembly,_chromosome:_1	AUGUSTUS	stop_codon	168615943	168615945	.	+	0	ID=g7835.t1.stop1;Parent=g7835.t1;
OX451215.1_Phasia_obesa_genome_assembly,_chromosome:_1	AUGUSTUS	gene	168690383	168696282	.	-	.	ID=g7836;
OX451215.1_Phasia_obesa_genome_assembly,_chromosome:_1	AUGUSTUS	mRNA	168690383	168696282	0.88	-	.	ID=g7836.t1;Parent=g7836;
OX451215.1_Phasia_obesa_genome_assembly,_chromosome:_1	AUGUSTUS	stop_codon	168690383	168690385	.	-	0	ID=g7836.t1.stop1;Parent=g7836.t1;
OX451215.1_Phasia_obesa_genome_assembly,_chromosome:_1	AUGUSTUS	CDS	168690383	168691740	0.88	-	2	ID=g7836.t1.CDS1;Parent=g7836.t1;
OX451215.1_Phasia_obesa_genome_assembly,_chromosome:_1	AUGUSTUS	exon	168690383	168691740	.	-	.	ID=g7836.t1.exon1;Parent=g7836.t1;
OX451215.1_Phasia_obesa_genome_assembly,_chromosome:_1	AUGUSTUS	intron	168691741	168692574	0.88	-	.	ID=g7836.t1.intron1;Parent=g7836.t1;
OX451215.1_Phasia_obesa_genome_assembly,_chromosome:_1	AUGUSTUS	CDS	168692575	168694805	0.88	-	1	ID=g7836.t1.CDS2;Parent=g7836.t1;
OX451215.1_Phasia_obesa_genome_assembly,_chromosome:_1	AUGUSTUS	exon	168692575	168694805	.	-	.	ID=g7836.t1.exon2;Parent=g7836.t1;
OX451215.1_Phasia_obesa_genome_assembly,_chromosome:_1	AUGUSTUS	intron	168694806	168695629	1	-	.	ID=g7836.t1.intron2;Parent=g7836.t1;
OX451215.1_Phasia_obesa_genome_assembly,_chromosome:_1	AUGUSTUS	CDS	168695630	168696282	1	-	0	ID=g7836.t1.CDS3;Parent=g7836.t1;
OX451215.1_Phasia_obesa_genome_assembly,_chromosome:_1	AUGUSTUS	exon	168695630	168696282	.	-	.	ID=g7836.t1.exon3;Parent=g7836.t1;
OX451215.1_Phasia_obesa_genome_assembly,_chromosome:_1	AUGUSTUS	start_codon	168696280	168696282	.	-	0	ID=g7836.t1.start1;Parent=g7836.t1;
OX451215.1_Phasia_obesa_genome_assembly,_chromosome:_1	AUGUSTUS	gene	168729762	168730292	.	-	.	ID=g7837;
OX451215.1_Phasia_obesa_genome_assembly,_chromosome:_1	AUGUSTUS	mRNA	168729762	168730292	0.78	-	.	ID=g7837.t1;Parent=g7837;
OX451215.1_Phasia_obesa_genome_assembly,_chromosome:_1	AUGUSTUS	stop_codon	168729762	168729764	.	-	0	ID=g7837.t1.stop1;Parent=g7837.t1;
OX451215.1_Phasia_obesa_genome_assembly,_chromosome:_1	AUGUSTUS	CDS	168729762	168730292	0.78	-	0	ID=g7837.t1.CDS1;Parent=g7837.t1;
OX451215.1_Phasia_obesa_genome_assembly,_chromosome:_1	AUGUSTUS	exon	168729762	168730292	.	-	.	ID=g7837.t1.exon1;Parent=g7837.t1;
OX451215.1_Phasia_obesa_genome_assembly,_chromosome:_1	AUGUSTUS	start_codon	168730290	168730292	.	-	0	ID=g7837.t1.start1;Parent=g7837.t1;
OX451215.1_Phasia_obesa_genome_assembly,_chromosome:_1	AUGUSTUS	gene	168730415	168731251	.	-	.	ID=g7838;
OX451215.1_Phasia_obesa_genome_assembly,_chromosome:_1	AUGUSTUS	mRNA	168730415	168731251	0.51	-	.	ID=g7838.t1;Parent=g7838;
OX451215.1_Phasia_obesa_genome_assembly,_chromosome:_1	AUGUSTUS	stop_codon	168730415	168730417	.	-	0	ID=g7838.t1.stop1;Parent=g7838.t1;
OX451215.1_Phasia_obesa_genome_assembly,_chromosome:_1	AUGUSTUS	CDS	168730415	168731155	0.51	-	0	ID=g7838.t1.CDS1;Parent=g7838.t1;
OX451215.1_Phasia_obesa_genome_assembly,_chromosome:_1	AUGUSTUS	exon	168730415	168731155	.	-	.	ID=g7838.t1.exon1;Parent=g7838.t1;
OX451215.1_Phasia_obesa_genome_assembly,_chromosome:_1	AUGUSTUS	intron	168731156	168731230	1	-	.	ID=g7838.t1.intron1;Parent=g7838.t1;
OX451215.1_Phasia_obesa_genome_assembly,_chromosome:_1	AUGUSTUS	CDS	168731231	168731251	1	-	0	ID=g7838.t1.CDS2;Parent=g7838.t1;
OX451215.1_Phasia_obesa_genome_assembly,_chromosome:_1	AUGUSTUS	exon	168731231	168731251	.	-	.	ID=g7838.t1.exon2;Parent=g7838.t1;
OX451215.1_Phasia_obesa_genome_assembly,_chromosome:_1	AUGUSTUS	start_codon	168731249	168731251	.	-	0	ID=g7838.t1.start1;Parent=g7838.t1;
OX451215.1_Phasia_obesa_genome_assembly,_chromosome:_1	AUGUSTUS	gene	168731293	168731628	.	-	.	ID=g7839;
OX451215.1_Phasia_obesa_genome_assembly,_chromosome:_1	AUGUSTUS	mRNA	168731293	168731628	1	-	.	ID=g7839.t1;Parent=g7839;
OX451215.1_Phasia_obesa_genome_assembly,_chromosome:_1	AUGUSTUS	stop_codon	168731293	168731295	.	-	0	ID=g7839.t1.stop1;Parent=g7839.t1;
OX451215.1_Phasia_obesa_genome_assembly,_chromosome:_1	AUGUSTUS	CDS	168731293	168731628	1	-	0	ID=g7839.t1.CDS1;Parent=g7839.t1;
OX451215.1_Phasia_obesa_genome_assembly,_chromosome:_1	AUGUSTUS	exon	168731293	168731628	.	-	.	ID=g7839.t1.exon1;Parent=g7839.t1;
OX451215.1_Phasia_obesa_genome_assembly,_chromosome:_1	AUGUSTUS	start_codon	168731626	168731628	.	-	0	ID=g7839.t1.start1;Parent=g7839.t1;
OX451215.1_Phasia_obesa_genome_assembly,_chromosome:_1	AUGUSTUS	gene	168871074	168871607	.	-	.	ID=g7840;
OX451215.1_Phasia_obesa_genome_assembly,_chromosome:_1	AUGUSTUS	mRNA	168871074	168871607	1	-	.	ID=g7840.t1;Parent=g7840;
OX451215.1_Phasia_obesa_genome_assembly,_chromosome:_1	AUGUSTUS	stop_codon	168871074	168871076	.	-	0	ID=g7840.t1.stop1;Parent=g7840.t1;
OX451215.1_Phasia_obesa_genome_assembly,_chromosome:_1	AUGUSTUS	CDS	168871074	168871607	1	-	0	ID=g7840.t1.CDS1;Parent=g7840.t1;
OX451215.1_Phasia_obesa_genome_assembly,_chromosome:_1	AUGUSTUS	exon	168871074	168871607	.	-	.	ID=g7840.t1.exon1;Parent=g7840.t1;
OX451215.1_Phasia_obesa_genome_assembly,_chromosome:_1	AUGUSTUS	start_codon	168871605	168871607	.	-	0	ID=g7840.t1.start1;Parent=g7840.t1;
OX451215.1_Phasia_obesa_genome_assembly,_chromosome:_1	AUGUSTUS	gene	168871811	168872657	.	-	.	ID=g7841;
OX451215.1_Phasia_obesa_genome_assembly,_chromosome:_1	AUGUSTUS	mRNA	168871811	168872657	0.71	-	.	ID=g7841.t1;Parent=g7841;
OX451215.1_Phasia_obesa_genome_assembly,_chromosome:_1	AUGUSTUS	stop_codon	168871811	168871813	.	-	0	ID=g7841.t1.stop1;Parent=g7841.t1;
OX451215.1_Phasia_obesa_genome_assembly,_chromosome:_1	AUGUSTUS	CDS	168871811	168871945	0.83	-	0	ID=g7841.t1.CDS1;Parent=g7841.t1;
OX451215.1_Phasia_obesa_genome_assembly,_chromosome:_1	AUGUSTUS	exon	168871811	168871945	.	-	.	ID=g7841.t1.exon1;Parent=g7841.t1;
OX451215.1_Phasia_obesa_genome_assembly,_chromosome:_1	AUGUSTUS	intron	168871946	168872015	0.71	-	.	ID=g7841.t1.intron1;Parent=g7841.t1;
OX451215.1_Phasia_obesa_genome_assembly,_chromosome:_1	AUGUSTUS	CDS	168872016	168872657	0.75	-	0	ID=g7841.t1.CDS2;Parent=g7841.t1;
OX451215.1_Phasia_obesa_genome_assembly,_chromosome:_1	AUGUSTUS	exon	168872016	168872657	.	-	.	ID=g7841.t1.exon2;Parent=g7841.t1;
OX451215.1_Phasia_obesa_genome_assembly,_chromosome:_1	AUGUSTUS	start_codon	168872655	168872657	.	-	0	ID=g7841.t1.start1;Parent=g7841.t1;
OX451215.1_Phasia_obesa_genome_assembly,_chromosome:_1	AUGUSTUS	gene	168872679	168873338	.	-	.	ID=g7842;
OX451215.1_Phasia_obesa_genome_assembly,_chromosome:_1	AUGUSTUS	mRNA	168872679	168873338	1	-	.	ID=g7842.t1;Parent=g7842;
OX451215.1_Phasia_obesa_genome_assembly,_chromosome:_1	AUGUSTUS	stop_codon	168872679	168872681	.	-	0	ID=g7842.t1.stop1;Parent=g7842.t1;
OX451215.1_Phasia_obesa_genome_assembly,_chromosome:_1	AUGUSTUS	CDS	168872679	168873338	1	-	0	ID=g7842.t1.CDS1;Parent=g7842.t1;
OX451215.1_Phasia_obesa_genome_assembly,_chromosome:_1	AUGUSTUS	exon	168872679	168873338	.	-	.	ID=g7842.t1.exon1;Parent=g7842.t1;
OX451215.1_Phasia_obesa_genome_assembly,_chromosome:_1	AUGUSTUS	start_codon	168873336	168873338	.	-	0	ID=g7842.t1.start1;Parent=g7842.t1;
OX451215.1_Phasia_obesa_genome_assembly,_chromosome:_1	AUGUSTUS	gene	168883724	168884444	.	-	.	ID=g7843;
OX451215.1_Phasia_obesa_genome_assembly,_chromosome:_1	AUGUSTUS	mRNA	168883724	168884444	0.78	-	.	ID=g7843.t1;Parent=g7843;
OX451215.1_Phasia_obesa_genome_assembly,_chromosome:_1	AUGUSTUS	stop_codon	168883724	168883726	.	-	0	ID=g7843.t1.stop1;Parent=g7843.t1;
OX451215.1_Phasia_obesa_genome_assembly,_chromosome:_1	AUGUSTUS	CDS	168883724	168883753	1	-	0	ID=g7843.t1.CDS1;Parent=g7843.t1;
OX451215.1_Phasia_obesa_genome_assembly,_chromosome:_1	AUGUSTUS	exon	168883724	168883753	.	-	.	ID=g7843.t1.exon1;Parent=g7843.t1;
OX451215.1_Phasia_obesa_genome_assembly,_chromosome:_1	AUGUSTUS	intron	168883754	168884093	0.78	-	.	ID=g7843.t1.intron1;Parent=g7843.t1;
OX451215.1_Phasia_obesa_genome_assembly,_chromosome:_1	AUGUSTUS	CDS	168884094	168884444	0.78	-	0	ID=g7843.t1.CDS2;Parent=g7843.t1;
OX451215.1_Phasia_obesa_genome_assembly,_chromosome:_1	AUGUSTUS	exon	168884094	168884444	.	-	.	ID=g7843.t1.exon2;Parent=g7843.t1;
OX451215.1_Phasia_obesa_genome_assembly,_chromosome:_1	AUGUSTUS	start_codon	168884442	168884444	.	-	0	ID=g7843.t1.start1;Parent=g7843.t1;
OX451215.1_Phasia_obesa_genome_assembly,_chromosome:_1	AUGUSTUS	gene	168884500	168885109	.	-	.	ID=g7844;
OX451215.1_Phasia_obesa_genome_assembly,_chromosome:_1	AUGUSTUS	mRNA	168884500	168885109	0.6	-	.	ID=g7844.t1;Parent=g7844;
OX451215.1_Phasia_obesa_genome_assembly,_chromosome:_1	AUGUSTUS	stop_codon	168884500	168884502	.	-	0	ID=g7844.t1.stop1;Parent=g7844.t1;
OX451215.1_Phasia_obesa_genome_assembly,_chromosome:_1	AUGUSTUS	CDS	168884500	168884511	1	-	0	ID=g7844.t1.CDS1;Parent=g7844.t1;
OX451215.1_Phasia_obesa_genome_assembly,_chromosome:_1	AUGUSTUS	exon	168884500	168884511	.	-	.	ID=g7844.t1.exon1;Parent=g7844.t1;
OX451215.1_Phasia_obesa_genome_assembly,_chromosome:_1	AUGUSTUS	intron	168884512	168884568	1	-	.	ID=g7844.t1.intron1;Parent=g7844.t1;
OX451215.1_Phasia_obesa_genome_assembly,_chromosome:_1	AUGUSTUS	CDS	168884569	168884765	1	-	2	ID=g7844.t1.CDS2;Parent=g7844.t1;
OX451215.1_Phasia_obesa_genome_assembly,_chromosome:_1	AUGUSTUS	exon	168884569	168884765	.	-	.	ID=g7844.t1.exon2;Parent=g7844.t1;
OX451215.1_Phasia_obesa_genome_assembly,_chromosome:_1	AUGUSTUS	intron	168884766	168884817	1	-	.	ID=g7844.t1.intron2;Parent=g7844.t1;
OX451215.1_Phasia_obesa_genome_assembly,_chromosome:_1	AUGUSTUS	CDS	168884818	168884917	0.85	-	0	ID=g7844.t1.CDS3;Parent=g7844.t1;
OX451215.1_Phasia_obesa_genome_assembly,_chromosome:_1	AUGUSTUS	exon	168884818	168884917	.	-	.	ID=g7844.t1.exon3;Parent=g7844.t1;
OX451215.1_Phasia_obesa_genome_assembly,_chromosome:_1	AUGUSTUS	intron	168884918	168885046	0.6	-	.	ID=g7844.t1.intron3;Parent=g7844.t1;
OX451215.1_Phasia_obesa_genome_assembly,_chromosome:_1	AUGUSTUS	CDS	168885047	168885109	0.67	-	0	ID=g7844.t1.CDS4;Parent=g7844.t1;
OX451215.1_Phasia_obesa_genome_assembly,_chromosome:_1	AUGUSTUS	exon	168885047	168885109	.	-	.	ID=g7844.t1.exon4;Parent=g7844.t1;
OX451215.1_Phasia_obesa_genome_assembly,_chromosome:_1	AUGUSTUS	start_codon	168885107	168885109	.	-	0	ID=g7844.t1.start1;Parent=g7844.t1;
OX451215.1_Phasia_obesa_genome_assembly,_chromosome:_1	AUGUSTUS	gene	168892722	168893585	.	+	.	ID=g7845;
OX451215.1_Phasia_obesa_genome_assembly,_chromosome:_1	AUGUSTUS	mRNA	168892722	168893585	0.99	+	.	ID=g7845.t1;Parent=g7845;
OX451215.1_Phasia_obesa_genome_assembly,_chromosome:_1	AUGUSTUS	start_codon	168892722	168892724	.	+	0	ID=g7845.t1.start1;Parent=g7845.t1;
OX451215.1_Phasia_obesa_genome_assembly,_chromosome:_1	AUGUSTUS	CDS	168892722	168893585	0.99	+	0	ID=g7845.t1.CDS1;Parent=g7845.t1;
OX451215.1_Phasia_obesa_genome_assembly,_chromosome:_1	AUGUSTUS	exon	168892722	168893585	.	+	.	ID=g7845.t1.exon1;Parent=g7845.t1;
OX451215.1_Phasia_obesa_genome_assembly,_chromosome:_1	AUGUSTUS	stop_codon	168893583	168893585	.	+	0	ID=g7845.t1.stop1;Parent=g7845.t1;
OX451215.1_Phasia_obesa_genome_assembly,_chromosome:_1	AUGUSTUS	gene	169036354	169037214	.	+	.	ID=g7846;
OX451215.1_Phasia_obesa_genome_assembly,_chromosome:_1	AUGUSTUS	mRNA	169036354	169037214	0.99	+	.	ID=g7846.t1;Parent=g7846;
OX451215.1_Phasia_obesa_genome_assembly,_chromosome:_1	AUGUSTUS	start_codon	169036354	169036356	.	+	0	ID=g7846.t1.start1;Parent=g7846.t1;
OX451215.1_Phasia_obesa_genome_assembly,_chromosome:_1	AUGUSTUS	CDS	169036354	169036624	0.99	+	0	ID=g7846.t1.CDS1;Parent=g7846.t1;
OX451215.1_Phasia_obesa_genome_assembly,_chromosome:_1	AUGUSTUS	exon	169036354	169036624	.	+	.	ID=g7846.t1.exon1;Parent=g7846.t1;
OX451215.1_Phasia_obesa_genome_assembly,_chromosome:_1	AUGUSTUS	intron	169036625	169036792	0.99	+	.	ID=g7846.t1.intron1;Parent=g7846.t1;
OX451215.1_Phasia_obesa_genome_assembly,_chromosome:_1	AUGUSTUS	CDS	169036793	169037214	0.99	+	2	ID=g7846.t1.CDS2;Parent=g7846.t1;
OX451215.1_Phasia_obesa_genome_assembly,_chromosome:_1	AUGUSTUS	exon	169036793	169037214	.	+	.	ID=g7846.t1.exon2;Parent=g7846.t1;
OX451215.1_Phasia_obesa_genome_assembly,_chromosome:_1	AUGUSTUS	stop_codon	169037212	169037214	.	+	0	ID=g7846.t1.stop1;Parent=g7846.t1;
OX451215.1_Phasia_obesa_genome_assembly,_chromosome:_1	AUGUSTUS	mRNA	169036354	169037214	0.89	+	.	ID=g7846.t2;Parent=g7846;
OX451215.1_Phasia_obesa_genome_assembly,_chromosome:_1	AUGUSTUS	start_codon	169036354	169036356	.	+	0	ID=g7846.t2.start1;Parent=g7846.t2;
OX451215.1_Phasia_obesa_genome_assembly,_chromosome:_1	AUGUSTUS	CDS	169036354	169036620	0.89	+	0	ID=g7846.t2.CDS1;Parent=g7846.t2;
OX451215.1_Phasia_obesa_genome_assembly,_chromosome:_1	AUGUSTUS	exon	169036354	169036620	.	+	.	ID=g7846.t2.exon1;Parent=g7846.t2;
OX451215.1_Phasia_obesa_genome_assembly,_chromosome:_1	AUGUSTUS	intron	169036621	169036707	0.89	+	.	ID=g7846.t2.intron1;Parent=g7846.t2;
OX451215.1_Phasia_obesa_genome_assembly,_chromosome:_1	AUGUSTUS	CDS	169036708	169037214	0.89	+	0	ID=g7846.t2.CDS2;Parent=g7846.t2;
OX451215.1_Phasia_obesa_genome_assembly,_chromosome:_1	AUGUSTUS	exon	169036708	169037214	.	+	.	ID=g7846.t2.exon2;Parent=g7846.t2;
OX451215.1_Phasia_obesa_genome_assembly,_chromosome:_1	AUGUSTUS	stop_codon	169037212	169037214	.	+	0	ID=g7846.t2.stop1;Parent=g7846.t2;
OX451215.1_Phasia_obesa_genome_assembly,_chromosome:_1	AUGUSTUS	gene	169037304	169037765	.	+	.	ID=g7847;
OX451215.1_Phasia_obesa_genome_assembly,_chromosome:_1	AUGUSTUS	mRNA	169037304	169037765	1	+	.	ID=g7847.t1;Parent=g7847;
OX451215.1_Phasia_obesa_genome_assembly,_chromosome:_1	AUGUSTUS	start_codon	169037304	169037306	.	+	0	ID=g7847.t1.start1;Parent=g7847.t1;
OX451215.1_Phasia_obesa_genome_assembly,_chromosome:_1	AUGUSTUS	CDS	169037304	169037765	1	+	0	ID=g7847.t1.CDS1;Parent=g7847.t1;
OX451215.1_Phasia_obesa_genome_assembly,_chromosome:_1	AUGUSTUS	exon	169037304	169037765	.	+	.	ID=g7847.t1.exon1;Parent=g7847.t1;
OX451215.1_Phasia_obesa_genome_assembly,_chromosome:_1	AUGUSTUS	stop_codon	169037763	169037765	.	+	0	ID=g7847.t1.stop1;Parent=g7847.t1;
OX451215.1_Phasia_obesa_genome_assembly,_chromosome:_1	AUGUSTUS	gene	169038323	169038847	.	+	.	ID=g7848;
OX451215.1_Phasia_obesa_genome_assembly,_chromosome:_1	AUGUSTUS	mRNA	169038323	169038847	0.69	+	.	ID=g7848.t1;Parent=g7848;
OX451215.1_Phasia_obesa_genome_assembly,_chromosome:_1	AUGUSTUS	start_codon	169038323	169038325	.	+	0	ID=g7848.t1.start1;Parent=g7848.t1;
OX451215.1_Phasia_obesa_genome_assembly,_chromosome:_1	AUGUSTUS	CDS	169038323	169038434	0.79	+	0	ID=g7848.t1.CDS1;Parent=g7848.t1;
OX451215.1_Phasia_obesa_genome_assembly,_chromosome:_1	AUGUSTUS	exon	169038323	169038434	.	+	.	ID=g7848.t1.exon1;Parent=g7848.t1;
OX451215.1_Phasia_obesa_genome_assembly,_chromosome:_1	AUGUSTUS	intron	169038435	169038494	0.78	+	.	ID=g7848.t1.intron1;Parent=g7848.t1;
OX451215.1_Phasia_obesa_genome_assembly,_chromosome:_1	AUGUSTUS	CDS	169038495	169038847	0.69	+	2	ID=g7848.t1.CDS2;Parent=g7848.t1;
OX451215.1_Phasia_obesa_genome_assembly,_chromosome:_1	AUGUSTUS	exon	169038495	169038847	.	+	.	ID=g7848.t1.exon2;Parent=g7848.t1;
OX451215.1_Phasia_obesa_genome_assembly,_chromosome:_1	AUGUSTUS	stop_codon	169038845	169038847	.	+	0	ID=g7848.t1.stop1;Parent=g7848.t1;
OX451215.1_Phasia_obesa_genome_assembly,_chromosome:_1	AUGUSTUS	gene	169038867	169039169	.	+	.	ID=g7849;
OX451215.1_Phasia_obesa_genome_assembly,_chromosome:_1	AUGUSTUS	mRNA	169038867	169039169	1	+	.	ID=g7849.t1;Parent=g7849;
OX451215.1_Phasia_obesa_genome_assembly,_chromosome:_1	AUGUSTUS	start_codon	169038867	169038869	.	+	0	ID=g7849.t1.start1;Parent=g7849.t1;
OX451215.1_Phasia_obesa_genome_assembly,_chromosome:_1	AUGUSTUS	CDS	169038867	169039169	1	+	0	ID=g7849.t1.CDS1;Parent=g7849.t1;
OX451215.1_Phasia_obesa_genome_assembly,_chromosome:_1	AUGUSTUS	exon	169038867	169039169	.	+	.	ID=g7849.t1.exon1;Parent=g7849.t1;
OX451215.1_Phasia_obesa_genome_assembly,_chromosome:_1	AUGUSTUS	stop_codon	169039167	169039169	.	+	0	ID=g7849.t1.stop1;Parent=g7849.t1;
OX451215.1_Phasia_obesa_genome_assembly,_chromosome:_1	AUGUSTUS	gene	169148109	169171260	.	+	.	ID=g7850;
OX451215.1_Phasia_obesa_genome_assembly,_chromosome:_1	AUGUSTUS	mRNA	169148109	169171260	1	+	.	ID=g7850.t1;Parent=g7850;
OX451215.1_Phasia_obesa_genome_assembly,_chromosome:_1	AUGUSTUS	start_codon	169148109	169148111	.	+	0	ID=g7850.t1.start1;Parent=g7850.t1;
OX451215.1_Phasia_obesa_genome_assembly,_chromosome:_1	AUGUSTUS	CDS	169148109	169149449	1	+	0	ID=g7850.t1.CDS1;Parent=g7850.t1;
OX451215.1_Phasia_obesa_genome_assembly,_chromosome:_1	AUGUSTUS	exon	169148109	169149449	.	+	.	ID=g7850.t1.exon1;Parent=g7850.t1;
OX451215.1_Phasia_obesa_genome_assembly,_chromosome:_1	AUGUSTUS	intron	169149450	169169940	1	+	.	ID=g7850.t1.intron1;Parent=g7850.t1;
OX451215.1_Phasia_obesa_genome_assembly,_chromosome:_1	AUGUSTUS	CDS	169169941	169170175	1	+	0	ID=g7850.t1.CDS2;Parent=g7850.t1;
OX451215.1_Phasia_obesa_genome_assembly,_chromosome:_1	AUGUSTUS	exon	169169941	169170175	.	+	.	ID=g7850.t1.exon2;Parent=g7850.t1;
OX451215.1_Phasia_obesa_genome_assembly,_chromosome:_1	AUGUSTUS	intron	169170176	169170409	1	+	.	ID=g7850.t1.intron2;Parent=g7850.t1;
OX451215.1_Phasia_obesa_genome_assembly,_chromosome:_1	AUGUSTUS	CDS	169170410	169171260	1	+	2	ID=g7850.t1.CDS3;Parent=g7850.t1;
OX451215.1_Phasia_obesa_genome_assembly,_chromosome:_1	AUGUSTUS	exon	169170410	169171260	.	+	.	ID=g7850.t1.exon3;Parent=g7850.t1;
OX451215.1_Phasia_obesa_genome_assembly,_chromosome:_1	AUGUSTUS	stop_codon	169171258	169171260	.	+	0	ID=g7850.t1.stop1;Parent=g7850.t1;
OX451215.1_Phasia_obesa_genome_assembly,_chromosome:_1	AUGUSTUS	gene	169255712	169257683	.	-	.	ID=g7851;
OX451215.1_Phasia_obesa_genome_assembly,_chromosome:_1	AUGUSTUS	mRNA	169255712	169257683	0.73	-	.	ID=g7851.t1;Parent=g7851;
OX451215.1_Phasia_obesa_genome_assembly,_chromosome:_1	AUGUSTUS	stop_codon	169255712	169255714	.	-	0	ID=g7851.t1.stop1;Parent=g7851.t1;
OX451215.1_Phasia_obesa_genome_assembly,_chromosome:_1	AUGUSTUS	CDS	169255712	169255741	0.73	-	0	ID=g7851.t1.CDS1;Parent=g7851.t1;
OX451215.1_Phasia_obesa_genome_assembly,_chromosome:_1	AUGUSTUS	exon	169255712	169255741	.	-	.	ID=g7851.t1.exon1;Parent=g7851.t1;
OX451215.1_Phasia_obesa_genome_assembly,_chromosome:_1	AUGUSTUS	intron	169255742	169255821	0.73	-	.	ID=g7851.t1.intron1;Parent=g7851.t1;
OX451215.1_Phasia_obesa_genome_assembly,_chromosome:_1	AUGUSTUS	CDS	169255822	169256466	0.78	-	0	ID=g7851.t1.CDS2;Parent=g7851.t1;
OX451215.1_Phasia_obesa_genome_assembly,_chromosome:_1	AUGUSTUS	exon	169255822	169256466	.	-	.	ID=g7851.t1.exon2;Parent=g7851.t1;
OX451215.1_Phasia_obesa_genome_assembly,_chromosome:_1	AUGUSTUS	intron	169256467	169256527	1	-	.	ID=g7851.t1.intron2;Parent=g7851.t1;
OX451215.1_Phasia_obesa_genome_assembly,_chromosome:_1	AUGUSTUS	CDS	169256528	169256790	1	-	2	ID=g7851.t1.CDS3;Parent=g7851.t1;
OX451215.1_Phasia_obesa_genome_assembly,_chromosome:_1	AUGUSTUS	exon	169256528	169256790	.	-	.	ID=g7851.t1.exon3;Parent=g7851.t1;
OX451215.1_Phasia_obesa_genome_assembly,_chromosome:_1	AUGUSTUS	intron	169256791	169257058	1	-	.	ID=g7851.t1.intron3;Parent=g7851.t1;
OX451215.1_Phasia_obesa_genome_assembly,_chromosome:_1	AUGUSTUS	CDS	169257059	169257683	1	-	0	ID=g7851.t1.CDS4;Parent=g7851.t1;
OX451215.1_Phasia_obesa_genome_assembly,_chromosome:_1	AUGUSTUS	exon	169257059	169257683	.	-	.	ID=g7851.t1.exon4;Parent=g7851.t1;
OX451215.1_Phasia_obesa_genome_assembly,_chromosome:_1	AUGUSTUS	start_codon	169257681	169257683	.	-	0	ID=g7851.t1.start1;Parent=g7851.t1;
OX451215.1_Phasia_obesa_genome_assembly,_chromosome:_1	AUGUSTUS	mRNA	169255712	169257683	0.6	-	.	ID=g7851.t2;Parent=g7851;
OX451215.1_Phasia_obesa_genome_assembly,_chromosome:_1	AUGUSTUS	stop_codon	169255712	169255714	.	-	0	ID=g7851.t2.stop1;Parent=g7851.t2;
OX451215.1_Phasia_obesa_genome_assembly,_chromosome:_1	AUGUSTUS	CDS	169255712	169255788	1	-	2	ID=g7851.t2.CDS1;Parent=g7851.t2;
OX451215.1_Phasia_obesa_genome_assembly,_chromosome:_1	AUGUSTUS	exon	169255712	169255788	.	-	.	ID=g7851.t2.exon1;Parent=g7851.t2;
OX451215.1_Phasia_obesa_genome_assembly,_chromosome:_1	AUGUSTUS	intron	169255789	169256631	0.6	-	.	ID=g7851.t2.intron1;Parent=g7851.t2;
OX451215.1_Phasia_obesa_genome_assembly,_chromosome:_1	AUGUSTUS	CDS	169256632	169256790	0.6	-	2	ID=g7851.t2.CDS2;Parent=g7851.t2;
OX451215.1_Phasia_obesa_genome_assembly,_chromosome:_1	AUGUSTUS	exon	169256632	169256790	.	-	.	ID=g7851.t2.exon2;Parent=g7851.t2;
OX451215.1_Phasia_obesa_genome_assembly,_chromosome:_1	AUGUSTUS	intron	169256791	169257058	0.65	-	.	ID=g7851.t2.intron2;Parent=g7851.t2;
OX451215.1_Phasia_obesa_genome_assembly,_chromosome:_1	AUGUSTUS	CDS	169257059	169257683	0.86	-	0	ID=g7851.t2.CDS3;Parent=g7851.t2;
OX451215.1_Phasia_obesa_genome_assembly,_chromosome:_1	AUGUSTUS	exon	169257059	169257683	.	-	.	ID=g7851.t2.exon3;Parent=g7851.t2;
OX451215.1_Phasia_obesa_genome_assembly,_chromosome:_1	AUGUSTUS	start_codon	169257681	169257683	.	-	0	ID=g7851.t2.start1;Parent=g7851.t2;
OX451215.1_Phasia_obesa_genome_assembly,_chromosome:_1	AUGUSTUS	gene	169258666	169260386	.	-	.	ID=g7852;
OX451215.1_Phasia_obesa_genome_assembly,_chromosome:_1	AUGUSTUS	mRNA	169258666	169260386	1	-	.	ID=g7852.t1;Parent=g7852;
OX451215.1_Phasia_obesa_genome_assembly,_chromosome:_1	AUGUSTUS	stop_codon	169258666	169258668	.	-	0	ID=g7852.t1.stop1;Parent=g7852.t1;
OX451215.1_Phasia_obesa_genome_assembly,_chromosome:_1	AUGUSTUS	CDS	169258666	169259699	1	-	2	ID=g7852.t1.CDS1;Parent=g7852.t1;
OX451215.1_Phasia_obesa_genome_assembly,_chromosome:_1	AUGUSTUS	exon	169258666	169259699	.	-	.	ID=g7852.t1.exon1;Parent=g7852.t1;
OX451215.1_Phasia_obesa_genome_assembly,_chromosome:_1	AUGUSTUS	intron	169259700	169259773	1	-	.	ID=g7852.t1.intron1;Parent=g7852.t1;
OX451215.1_Phasia_obesa_genome_assembly,_chromosome:_1	AUGUSTUS	CDS	169259774	169260386	1	-	0	ID=g7852.t1.CDS2;Parent=g7852.t1;
OX451215.1_Phasia_obesa_genome_assembly,_chromosome:_1	AUGUSTUS	exon	169259774	169260386	.	-	.	ID=g7852.t1.exon2;Parent=g7852.t1;
OX451215.1_Phasia_obesa_genome_assembly,_chromosome:_1	AUGUSTUS	start_codon	169260384	169260386	.	-	0	ID=g7852.t1.start1;Parent=g7852.t1;
OX451215.1_Phasia_obesa_genome_assembly,_chromosome:_1	AUGUSTUS	gene	169349256	169355796	.	+	.	ID=g7853;
OX451215.1_Phasia_obesa_genome_assembly,_chromosome:_1	AUGUSTUS	mRNA	169349256	169355796	1	+	.	ID=g7853.t1;Parent=g7853;
OX451215.1_Phasia_obesa_genome_assembly,_chromosome:_1	AUGUSTUS	start_codon	169349256	169349258	.	+	0	ID=g7853.t1.start1;Parent=g7853.t1;
OX451215.1_Phasia_obesa_genome_assembly,_chromosome:_1	AUGUSTUS	CDS	169349256	169349661	1	+	0	ID=g7853.t1.CDS1;Parent=g7853.t1;
OX451215.1_Phasia_obesa_genome_assembly,_chromosome:_1	AUGUSTUS	exon	169349256	169349661	.	+	.	ID=g7853.t1.exon1;Parent=g7853.t1;
OX451215.1_Phasia_obesa_genome_assembly,_chromosome:_1	AUGUSTUS	intron	169349662	169349733	1	+	.	ID=g7853.t1.intron1;Parent=g7853.t1;
OX451215.1_Phasia_obesa_genome_assembly,_chromosome:_1	AUGUSTUS	CDS	169349734	169349819	1	+	2	ID=g7853.t1.CDS2;Parent=g7853.t1;
OX451215.1_Phasia_obesa_genome_assembly,_chromosome:_1	AUGUSTUS	exon	169349734	169349819	.	+	.	ID=g7853.t1.exon2;Parent=g7853.t1;
OX451215.1_Phasia_obesa_genome_assembly,_chromosome:_1	AUGUSTUS	intron	169349820	169353298	1	+	.	ID=g7853.t1.intron2;Parent=g7853.t1;
OX451215.1_Phasia_obesa_genome_assembly,_chromosome:_1	AUGUSTUS	CDS	169353299	169353382	1	+	0	ID=g7853.t1.CDS3;Parent=g7853.t1;
OX451215.1_Phasia_obesa_genome_assembly,_chromosome:_1	AUGUSTUS	exon	169353299	169353382	.	+	.	ID=g7853.t1.exon3;Parent=g7853.t1;
OX451215.1_Phasia_obesa_genome_assembly,_chromosome:_1	AUGUSTUS	intron	169353383	169353587	1	+	.	ID=g7853.t1.intron3;Parent=g7853.t1;
OX451215.1_Phasia_obesa_genome_assembly,_chromosome:_1	AUGUSTUS	CDS	169353588	169353838	1	+	0	ID=g7853.t1.CDS4;Parent=g7853.t1;
OX451215.1_Phasia_obesa_genome_assembly,_chromosome:_1	AUGUSTUS	exon	169353588	169353838	.	+	.	ID=g7853.t1.exon4;Parent=g7853.t1;
OX451215.1_Phasia_obesa_genome_assembly,_chromosome:_1	AUGUSTUS	intron	169353839	169355669	1	+	.	ID=g7853.t1.intron4;Parent=g7853.t1;
OX451215.1_Phasia_obesa_genome_assembly,_chromosome:_1	AUGUSTUS	CDS	169355670	169355796	1	+	1	ID=g7853.t1.CDS5;Parent=g7853.t1;
OX451215.1_Phasia_obesa_genome_assembly,_chromosome:_1	AUGUSTUS	exon	169355670	169355796	.	+	.	ID=g7853.t1.exon5;Parent=g7853.t1;
OX451215.1_Phasia_obesa_genome_assembly,_chromosome:_1	AUGUSTUS	stop_codon	169355794	169355796	.	+	0	ID=g7853.t1.stop1;Parent=g7853.t1;
OX451215.1_Phasia_obesa_genome_assembly,_chromosome:_1	AUGUSTUS	gene	169468129	169468688	.	+	.	ID=g7854;
OX451215.1_Phasia_obesa_genome_assembly,_chromosome:_1	AUGUSTUS	mRNA	169468129	169468688	0.89	+	.	ID=g7854.t1;Parent=g7854;
OX451215.1_Phasia_obesa_genome_assembly,_chromosome:_1	AUGUSTUS	start_codon	169468129	169468131	.	+	0	ID=g7854.t1.start1;Parent=g7854.t1;
OX451215.1_Phasia_obesa_genome_assembly,_chromosome:_1	AUGUSTUS	CDS	169468129	169468253	0.93	+	0	ID=g7854.t1.CDS1;Parent=g7854.t1;
OX451215.1_Phasia_obesa_genome_assembly,_chromosome:_1	AUGUSTUS	exon	169468129	169468253	.	+	.	ID=g7854.t1.exon1;Parent=g7854.t1;
OX451215.1_Phasia_obesa_genome_assembly,_chromosome:_1	AUGUSTUS	intron	169468254	169468309	0.89	+	.	ID=g7854.t1.intron1;Parent=g7854.t1;
OX451215.1_Phasia_obesa_genome_assembly,_chromosome:_1	AUGUSTUS	CDS	169468310	169468688	0.93	+	1	ID=g7854.t1.CDS2;Parent=g7854.t1;
OX451215.1_Phasia_obesa_genome_assembly,_chromosome:_1	AUGUSTUS	exon	169468310	169468688	.	+	.	ID=g7854.t1.exon2;Parent=g7854.t1;
OX451215.1_Phasia_obesa_genome_assembly,_chromosome:_1	AUGUSTUS	stop_codon	169468686	169468688	.	+	0	ID=g7854.t1.stop1;Parent=g7854.t1;
OX451215.1_Phasia_obesa_genome_assembly,_chromosome:_1	AUGUSTUS	gene	169468260	169468688	.	+	.	ID=g7855;
OX451215.1_Phasia_obesa_genome_assembly,_chromosome:_1	AUGUSTUS	mRNA	169468260	169468688	0.97	+	.	ID=g7855.t1;Parent=g7855;
OX451215.1_Phasia_obesa_genome_assembly,_chromosome:_1	AUGUSTUS	start_codon	169468260	169468262	.	+	0	ID=g7855.t1.start1;Parent=g7855.t1;
OX451215.1_Phasia_obesa_genome_assembly,_chromosome:_1	AUGUSTUS	CDS	169468260	169468688	0.97	+	0	ID=g7855.t1.CDS1;Parent=g7855.t1;
OX451215.1_Phasia_obesa_genome_assembly,_chromosome:_1	AUGUSTUS	exon	169468260	169468688	.	+	.	ID=g7855.t1.exon1;Parent=g7855.t1;
OX451215.1_Phasia_obesa_genome_assembly,_chromosome:_1	AUGUSTUS	stop_codon	169468686	169468688	.	+	0	ID=g7855.t1.stop1;Parent=g7855.t1;
OX451215.1_Phasia_obesa_genome_assembly,_chromosome:_1	AUGUSTUS	gene	169481115	169503309	.	+	.	ID=g7856;
OX451215.1_Phasia_obesa_genome_assembly,_chromosome:_1	AUGUSTUS	mRNA	169481115	169503309	1	+	.	ID=g7856.t1;Parent=g7856;
OX451215.1_Phasia_obesa_genome_assembly,_chromosome:_1	AUGUSTUS	start_codon	169481115	169481117	.	+	0	ID=g7856.t1.start1;Parent=g7856.t1;
OX451215.1_Phasia_obesa_genome_assembly,_chromosome:_1	AUGUSTUS	CDS	169481115	169481643	1	+	0	ID=g7856.t1.CDS1;Parent=g7856.t1;
OX451215.1_Phasia_obesa_genome_assembly,_chromosome:_1	AUGUSTUS	exon	169481115	169481643	.	+	.	ID=g7856.t1.exon1;Parent=g7856.t1;
OX451215.1_Phasia_obesa_genome_assembly,_chromosome:_1	AUGUSTUS	intron	169481644	169492102	1	+	.	ID=g7856.t1.intron1;Parent=g7856.t1;
OX451215.1_Phasia_obesa_genome_assembly,_chromosome:_1	AUGUSTUS	CDS	169492103	169492914	1	+	2	ID=g7856.t1.CDS2;Parent=g7856.t1;
OX451215.1_Phasia_obesa_genome_assembly,_chromosome:_1	AUGUSTUS	exon	169492103	169492914	.	+	.	ID=g7856.t1.exon2;Parent=g7856.t1;
OX451215.1_Phasia_obesa_genome_assembly,_chromosome:_1	AUGUSTUS	intron	169492915	169502398	1	+	.	ID=g7856.t1.intron2;Parent=g7856.t1;
OX451215.1_Phasia_obesa_genome_assembly,_chromosome:_1	AUGUSTUS	CDS	169502399	169502636	1	+	0	ID=g7856.t1.CDS3;Parent=g7856.t1;
OX451215.1_Phasia_obesa_genome_assembly,_chromosome:_1	AUGUSTUS	exon	169502399	169502636	.	+	.	ID=g7856.t1.exon3;Parent=g7856.t1;
OX451215.1_Phasia_obesa_genome_assembly,_chromosome:_1	AUGUSTUS	intron	169502637	169502702	1	+	.	ID=g7856.t1.intron3;Parent=g7856.t1;
OX451215.1_Phasia_obesa_genome_assembly,_chromosome:_1	AUGUSTUS	CDS	169502703	169502914	1	+	2	ID=g7856.t1.CDS4;Parent=g7856.t1;
OX451215.1_Phasia_obesa_genome_assembly,_chromosome:_1	AUGUSTUS	exon	169502703	169502914	.	+	.	ID=g7856.t1.exon4;Parent=g7856.t1;
OX451215.1_Phasia_obesa_genome_assembly,_chromosome:_1	AUGUSTUS	intron	169502915	169503138	1	+	.	ID=g7856.t1.intron4;Parent=g7856.t1;
OX451215.1_Phasia_obesa_genome_assembly,_chromosome:_1	AUGUSTUS	CDS	169503139	169503309	1	+	0	ID=g7856.t1.CDS5;Parent=g7856.t1;
OX451215.1_Phasia_obesa_genome_assembly,_chromosome:_1	AUGUSTUS	exon	169503139	169503309	.	+	.	ID=g7856.t1.exon5;Parent=g7856.t1;
OX451215.1_Phasia_obesa_genome_assembly,_chromosome:_1	AUGUSTUS	stop_codon	169503307	169503309	.	+	0	ID=g7856.t1.stop1;Parent=g7856.t1;
OX451215.1_Phasia_obesa_genome_assembly,_chromosome:_1	AUGUSTUS	gene	169520683	169521679	.	-	.	ID=g7857;
OX451215.1_Phasia_obesa_genome_assembly,_chromosome:_1	AUGUSTUS	mRNA	169520683	169521679	0.18	-	.	ID=g7857.t1;Parent=g7857;
OX451215.1_Phasia_obesa_genome_assembly,_chromosome:_1	AUGUSTUS	stop_codon	169520683	169520685	.	-	0	ID=g7857.t1.stop1;Parent=g7857.t1;
OX451215.1_Phasia_obesa_genome_assembly,_chromosome:_1	AUGUSTUS	CDS	169520683	169520853	0.55	-	0	ID=g7857.t1.CDS1;Parent=g7857.t1;
OX451215.1_Phasia_obesa_genome_assembly,_chromosome:_1	AUGUSTUS	exon	169520683	169520853	.	-	.	ID=g7857.t1.exon1;Parent=g7857.t1;
OX451215.1_Phasia_obesa_genome_assembly,_chromosome:_1	AUGUSTUS	intron	169520854	169520953	1	-	.	ID=g7857.t1.intron1;Parent=g7857.t1;
OX451215.1_Phasia_obesa_genome_assembly,_chromosome:_1	AUGUSTUS	CDS	169520954	169521391	0.95	-	0	ID=g7857.t1.CDS2;Parent=g7857.t1;
OX451215.1_Phasia_obesa_genome_assembly,_chromosome:_1	AUGUSTUS	exon	169520954	169521391	.	-	.	ID=g7857.t1.exon2;Parent=g7857.t1;
OX451215.1_Phasia_obesa_genome_assembly,_chromosome:_1	AUGUSTUS	intron	169521392	169521571	0.34	-	.	ID=g7857.t1.intron2;Parent=g7857.t1;
OX451215.1_Phasia_obesa_genome_assembly,_chromosome:_1	AUGUSTUS	CDS	169521572	169521679	0.34	-	0	ID=g7857.t1.CDS3;Parent=g7857.t1;
OX451215.1_Phasia_obesa_genome_assembly,_chromosome:_1	AUGUSTUS	exon	169521572	169521679	.	-	.	ID=g7857.t1.exon3;Parent=g7857.t1;
OX451215.1_Phasia_obesa_genome_assembly,_chromosome:_1	AUGUSTUS	start_codon	169521677	169521679	.	-	0	ID=g7857.t1.start1;Parent=g7857.t1;
OX451215.1_Phasia_obesa_genome_assembly,_chromosome:_1	AUGUSTUS	gene	169521834	169522154	.	-	.	ID=g7858;
OX451215.1_Phasia_obesa_genome_assembly,_chromosome:_1	AUGUSTUS	mRNA	169521834	169522154	0.56	-	.	ID=g7858.t1;Parent=g7858;
OX451215.1_Phasia_obesa_genome_assembly,_chromosome:_1	AUGUSTUS	stop_codon	169521834	169521836	.	-	0	ID=g7858.t1.stop1;Parent=g7858.t1;
OX451215.1_Phasia_obesa_genome_assembly,_chromosome:_1	AUGUSTUS	CDS	169521834	169522154	0.56	-	0	ID=g7858.t1.CDS1;Parent=g7858.t1;
OX451215.1_Phasia_obesa_genome_assembly,_chromosome:_1	AUGUSTUS	exon	169521834	169522154	.	-	.	ID=g7858.t1.exon1;Parent=g7858.t1;
OX451215.1_Phasia_obesa_genome_assembly,_chromosome:_1	AUGUSTUS	start_codon	169522152	169522154	.	-	0	ID=g7858.t1.start1;Parent=g7858.t1;
OX451215.1_Phasia_obesa_genome_assembly,_chromosome:_1	AUGUSTUS	gene	169522832	169523152	.	-	.	ID=g7859;
OX451215.1_Phasia_obesa_genome_assembly,_chromosome:_1	AUGUSTUS	mRNA	169522832	169523152	0.75	-	.	ID=g7859.t1;Parent=g7859;
OX451215.1_Phasia_obesa_genome_assembly,_chromosome:_1	AUGUSTUS	stop_codon	169522832	169522834	.	-	0	ID=g7859.t1.stop1;Parent=g7859.t1;
OX451215.1_Phasia_obesa_genome_assembly,_chromosome:_1	AUGUSTUS	CDS	169522832	169523152	0.75	-	0	ID=g7859.t1.CDS1;Parent=g7859.t1;
OX451215.1_Phasia_obesa_genome_assembly,_chromosome:_1	AUGUSTUS	exon	169522832	169523152	.	-	.	ID=g7859.t1.exon1;Parent=g7859.t1;
OX451215.1_Phasia_obesa_genome_assembly,_chromosome:_1	AUGUSTUS	start_codon	169523150	169523152	.	-	0	ID=g7859.t1.start1;Parent=g7859.t1;
OX451215.1_Phasia_obesa_genome_assembly,_chromosome:_1	AUGUSTUS	mRNA	169522832	169523131	0.4	-	.	ID=g7859.t2;Parent=g7859;
OX451215.1_Phasia_obesa_genome_assembly,_chromosome:_1	AUGUSTUS	stop_codon	169522832	169522834	.	-	0	ID=g7859.t2.stop1;Parent=g7859.t2;
OX451215.1_Phasia_obesa_genome_assembly,_chromosome:_1	AUGUSTUS	CDS	169522832	169523131	0.4	-	0	ID=g7859.t2.CDS1;Parent=g7859.t2;
OX451215.1_Phasia_obesa_genome_assembly,_chromosome:_1	AUGUSTUS	exon	169522832	169523131	.	-	.	ID=g7859.t2.exon1;Parent=g7859.t2;
OX451215.1_Phasia_obesa_genome_assembly,_chromosome:_1	AUGUSTUS	start_codon	169523129	169523131	.	-	0	ID=g7859.t2.start1;Parent=g7859.t2;
OX451215.1_Phasia_obesa_genome_assembly,_chromosome:_1	AUGUSTUS	gene	169523727	169524275	.	-	.	ID=g7860;
OX451215.1_Phasia_obesa_genome_assembly,_chromosome:_1	AUGUSTUS	mRNA	169523727	169524275	1	-	.	ID=g7860.t1;Parent=g7860;
OX451215.1_Phasia_obesa_genome_assembly,_chromosome:_1	AUGUSTUS	stop_codon	169523727	169523729	.	-	0	ID=g7860.t1.stop1;Parent=g7860.t1;
OX451215.1_Phasia_obesa_genome_assembly,_chromosome:_1	AUGUSTUS	CDS	169523727	169524275	1	-	0	ID=g7860.t1.CDS1;Parent=g7860.t1;
OX451215.1_Phasia_obesa_genome_assembly,_chromosome:_1	AUGUSTUS	exon	169523727	169524275	.	-	.	ID=g7860.t1.exon1;Parent=g7860.t1;
OX451215.1_Phasia_obesa_genome_assembly,_chromosome:_1	AUGUSTUS	start_codon	169524273	169524275	.	-	0	ID=g7860.t1.start1;Parent=g7860.t1;
OX451215.1_Phasia_obesa_genome_assembly,_chromosome:_1	AUGUSTUS	gene	169524427	169525014	.	-	.	ID=g7861;
OX451215.1_Phasia_obesa_genome_assembly,_chromosome:_1	AUGUSTUS	mRNA	169524427	169525014	0.58	-	.	ID=g7861.t1;Parent=g7861;
OX451215.1_Phasia_obesa_genome_assembly,_chromosome:_1	AUGUSTUS	stop_codon	169524427	169524429	.	-	0	ID=g7861.t1.stop1;Parent=g7861.t1;
OX451215.1_Phasia_obesa_genome_assembly,_chromosome:_1	AUGUSTUS	CDS	169524427	169524677	0.58	-	2	ID=g7861.t1.CDS1;Parent=g7861.t1;
OX451215.1_Phasia_obesa_genome_assembly,_chromosome:_1	AUGUSTUS	exon	169524427	169524677	.	-	.	ID=g7861.t1.exon1;Parent=g7861.t1;
OX451215.1_Phasia_obesa_genome_assembly,_chromosome:_1	AUGUSTUS	intron	169524678	169525004	0.99	-	.	ID=g7861.t1.intron1;Parent=g7861.t1;
OX451215.1_Phasia_obesa_genome_assembly,_chromosome:_1	AUGUSTUS	CDS	169525005	169525014	0.99	-	0	ID=g7861.t1.CDS2;Parent=g7861.t1;
OX451215.1_Phasia_obesa_genome_assembly,_chromosome:_1	AUGUSTUS	exon	169525005	169525014	.	-	.	ID=g7861.t1.exon2;Parent=g7861.t1;
OX451215.1_Phasia_obesa_genome_assembly,_chromosome:_1	AUGUSTUS	start_codon	169525012	169525014	.	-	0	ID=g7861.t1.start1;Parent=g7861.t1;
OX451215.1_Phasia_obesa_genome_assembly,_chromosome:_1	AUGUSTUS	gene	169525437	169526141	.	-	.	ID=g7862;
OX451215.1_Phasia_obesa_genome_assembly,_chromosome:_1	AUGUSTUS	mRNA	169525437	169526141	1	-	.	ID=g7862.t1;Parent=g7862;
OX451215.1_Phasia_obesa_genome_assembly,_chromosome:_1	AUGUSTUS	stop_codon	169525437	169525439	.	-	0	ID=g7862.t1.stop1;Parent=g7862.t1;
OX451215.1_Phasia_obesa_genome_assembly,_chromosome:_1	AUGUSTUS	CDS	169525437	169526141	1	-	0	ID=g7862.t1.CDS1;Parent=g7862.t1;
OX451215.1_Phasia_obesa_genome_assembly,_chromosome:_1	AUGUSTUS	exon	169525437	169526141	.	-	.	ID=g7862.t1.exon1;Parent=g7862.t1;
OX451215.1_Phasia_obesa_genome_assembly,_chromosome:_1	AUGUSTUS	start_codon	169526139	169526141	.	-	0	ID=g7862.t1.start1;Parent=g7862.t1;
OX451215.1_Phasia_obesa_genome_assembly,_chromosome:_1	AUGUSTUS	gene	169527963	169528289	.	-	.	ID=g7863;
OX451215.1_Phasia_obesa_genome_assembly,_chromosome:_1	AUGUSTUS	mRNA	169527963	169528289	1	-	.	ID=g7863.t1;Parent=g7863;
OX451215.1_Phasia_obesa_genome_assembly,_chromosome:_1	AUGUSTUS	stop_codon	169527963	169527965	.	-	0	ID=g7863.t1.stop1;Parent=g7863.t1;
OX451215.1_Phasia_obesa_genome_assembly,_chromosome:_1	AUGUSTUS	CDS	169527963	169528289	1	-	0	ID=g7863.t1.CDS1;Parent=g7863.t1;
OX451215.1_Phasia_obesa_genome_assembly,_chromosome:_1	AUGUSTUS	exon	169527963	169528289	.	-	.	ID=g7863.t1.exon1;Parent=g7863.t1;
OX451215.1_Phasia_obesa_genome_assembly,_chromosome:_1	AUGUSTUS	start_codon	169528287	169528289	.	-	0	ID=g7863.t1.start1;Parent=g7863.t1;
OX451215.1_Phasia_obesa_genome_assembly,_chromosome:_1	AUGUSTUS	gene	169562735	169563064	.	+	.	ID=g7864;
OX451215.1_Phasia_obesa_genome_assembly,_chromosome:_1	AUGUSTUS	mRNA	169562735	169563064	1	+	.	ID=g7864.t1;Parent=g7864;
OX451215.1_Phasia_obesa_genome_assembly,_chromosome:_1	AUGUSTUS	start_codon	169562735	169562737	.	+	0	ID=g7864.t1.start1;Parent=g7864.t1;
OX451215.1_Phasia_obesa_genome_assembly,_chromosome:_1	AUGUSTUS	CDS	169562735	169563064	1	+	0	ID=g7864.t1.CDS1;Parent=g7864.t1;
OX451215.1_Phasia_obesa_genome_assembly,_chromosome:_1	AUGUSTUS	exon	169562735	169563064	.	+	.	ID=g7864.t1.exon1;Parent=g7864.t1;
OX451215.1_Phasia_obesa_genome_assembly,_chromosome:_1	AUGUSTUS	stop_codon	169563062	169563064	.	+	0	ID=g7864.t1.stop1;Parent=g7864.t1;
OX451215.1_Phasia_obesa_genome_assembly,_chromosome:_1	AUGUSTUS	gene	169563520	169564350	.	-	.	ID=g7865;
OX451215.1_Phasia_obesa_genome_assembly,_chromosome:_1	AUGUSTUS	mRNA	169563520	169564350	1	-	.	ID=g7865.t1;Parent=g7865;
OX451215.1_Phasia_obesa_genome_assembly,_chromosome:_1	AUGUSTUS	stop_codon	169563520	169563522	.	-	0	ID=g7865.t1.stop1;Parent=g7865.t1;
OX451215.1_Phasia_obesa_genome_assembly,_chromosome:_1	AUGUSTUS	CDS	169563520	169564350	1	-	0	ID=g7865.t1.CDS1;Parent=g7865.t1;
OX451215.1_Phasia_obesa_genome_assembly,_chromosome:_1	AUGUSTUS	exon	169563520	169564350	.	-	.	ID=g7865.t1.exon1;Parent=g7865.t1;
OX451215.1_Phasia_obesa_genome_assembly,_chromosome:_1	AUGUSTUS	start_codon	169564348	169564350	.	-	0	ID=g7865.t1.start1;Parent=g7865.t1;
OX451215.1_Phasia_obesa_genome_assembly,_chromosome:_1	AUGUSTUS	gene	169564409	169565095	.	+	.	ID=g7866;
OX451215.1_Phasia_obesa_genome_assembly,_chromosome:_1	AUGUSTUS	mRNA	169564409	169565095	1	+	.	ID=g7866.t1;Parent=g7866;
OX451215.1_Phasia_obesa_genome_assembly,_chromosome:_1	AUGUSTUS	start_codon	169564409	169564411	.	+	0	ID=g7866.t1.start1;Parent=g7866.t1;
OX451215.1_Phasia_obesa_genome_assembly,_chromosome:_1	AUGUSTUS	CDS	169564409	169565095	1	+	0	ID=g7866.t1.CDS1;Parent=g7866.t1;
OX451215.1_Phasia_obesa_genome_assembly,_chromosome:_1	AUGUSTUS	exon	169564409	169565095	.	+	.	ID=g7866.t1.exon1;Parent=g7866.t1;
OX451215.1_Phasia_obesa_genome_assembly,_chromosome:_1	AUGUSTUS	stop_codon	169565093	169565095	.	+	0	ID=g7866.t1.stop1;Parent=g7866.t1;
OX451215.1_Phasia_obesa_genome_assembly,_chromosome:_1	AUGUSTUS	gene	169565257	169566234	.	+	.	ID=g7867;
OX451215.1_Phasia_obesa_genome_assembly,_chromosome:_1	AUGUSTUS	mRNA	169565257	169566234	1	+	.	ID=g7867.t1;Parent=g7867;
OX451215.1_Phasia_obesa_genome_assembly,_chromosome:_1	AUGUSTUS	start_codon	169565257	169565259	.	+	0	ID=g7867.t1.start1;Parent=g7867.t1;
OX451215.1_Phasia_obesa_genome_assembly,_chromosome:_1	AUGUSTUS	CDS	169565257	169566234	1	+	0	ID=g7867.t1.CDS1;Parent=g7867.t1;
OX451215.1_Phasia_obesa_genome_assembly,_chromosome:_1	AUGUSTUS	exon	169565257	169566234	.	+	.	ID=g7867.t1.exon1;Parent=g7867.t1;
OX451215.1_Phasia_obesa_genome_assembly,_chromosome:_1	AUGUSTUS	stop_codon	169566232	169566234	.	+	0	ID=g7867.t1.stop1;Parent=g7867.t1;
OX451215.1_Phasia_obesa_genome_assembly,_chromosome:_1	AUGUSTUS	gene	169566301	169567665	.	+	.	ID=g7868;
OX451215.1_Phasia_obesa_genome_assembly,_chromosome:_1	AUGUSTUS	mRNA	169566301	169567665	0.82	+	.	ID=g7868.t1;Parent=g7868;
OX451215.1_Phasia_obesa_genome_assembly,_chromosome:_1	AUGUSTUS	start_codon	169566301	169566303	.	+	0	ID=g7868.t1.start1;Parent=g7868.t1;
OX451215.1_Phasia_obesa_genome_assembly,_chromosome:_1	AUGUSTUS	CDS	169566301	169566601	0.82	+	0	ID=g7868.t1.CDS1;Parent=g7868.t1;
OX451215.1_Phasia_obesa_genome_assembly,_chromosome:_1	AUGUSTUS	exon	169566301	169566601	.	+	.	ID=g7868.t1.exon1;Parent=g7868.t1;
OX451215.1_Phasia_obesa_genome_assembly,_chromosome:_1	AUGUSTUS	intron	169566602	169566766	1	+	.	ID=g7868.t1.intron1;Parent=g7868.t1;
OX451215.1_Phasia_obesa_genome_assembly,_chromosome:_1	AUGUSTUS	CDS	169566767	169567665	1	+	2	ID=g7868.t1.CDS2;Parent=g7868.t1;
OX451215.1_Phasia_obesa_genome_assembly,_chromosome:_1	AUGUSTUS	exon	169566767	169567665	.	+	.	ID=g7868.t1.exon2;Parent=g7868.t1;
OX451215.1_Phasia_obesa_genome_assembly,_chromosome:_1	AUGUSTUS	stop_codon	169567663	169567665	.	+	0	ID=g7868.t1.stop1;Parent=g7868.t1;
OX451215.1_Phasia_obesa_genome_assembly,_chromosome:_1	AUGUSTUS	gene	169567794	169568480	.	+	.	ID=g7869;
OX451215.1_Phasia_obesa_genome_assembly,_chromosome:_1	AUGUSTUS	mRNA	169567794	169568480	1	+	.	ID=g7869.t1;Parent=g7869;
OX451215.1_Phasia_obesa_genome_assembly,_chromosome:_1	AUGUSTUS	start_codon	169567794	169567796	.	+	0	ID=g7869.t1.start1;Parent=g7869.t1;
OX451215.1_Phasia_obesa_genome_assembly,_chromosome:_1	AUGUSTUS	CDS	169567794	169568480	1	+	0	ID=g7869.t1.CDS1;Parent=g7869.t1;
OX451215.1_Phasia_obesa_genome_assembly,_chromosome:_1	AUGUSTUS	exon	169567794	169568480	.	+	.	ID=g7869.t1.exon1;Parent=g7869.t1;
OX451215.1_Phasia_obesa_genome_assembly,_chromosome:_1	AUGUSTUS	stop_codon	169568478	169568480	.	+	0	ID=g7869.t1.stop1;Parent=g7869.t1;
OX451215.1_Phasia_obesa_genome_assembly,_chromosome:_1	AUGUSTUS	gene	169568626	169569816	.	+	.	ID=g7870;
OX451215.1_Phasia_obesa_genome_assembly,_chromosome:_1	AUGUSTUS	mRNA	169568626	169569816	1	+	.	ID=g7870.t1;Parent=g7870;
OX451215.1_Phasia_obesa_genome_assembly,_chromosome:_1	AUGUSTUS	start_codon	169568626	169568628	.	+	0	ID=g7870.t1.start1;Parent=g7870.t1;
OX451215.1_Phasia_obesa_genome_assembly,_chromosome:_1	AUGUSTUS	CDS	169568626	169569816	1	+	0	ID=g7870.t1.CDS1;Parent=g7870.t1;
OX451215.1_Phasia_obesa_genome_assembly,_chromosome:_1	AUGUSTUS	exon	169568626	169569816	.	+	.	ID=g7870.t1.exon1;Parent=g7870.t1;
OX451215.1_Phasia_obesa_genome_assembly,_chromosome:_1	AUGUSTUS	stop_codon	169569814	169569816	.	+	0	ID=g7870.t1.stop1;Parent=g7870.t1;
OX451215.1_Phasia_obesa_genome_assembly,_chromosome:_1	AUGUSTUS	gene	169605651	169606550	.	-	.	ID=g7871;
OX451215.1_Phasia_obesa_genome_assembly,_chromosome:_1	AUGUSTUS	mRNA	169605651	169606550	1	-	.	ID=g7871.t1;Parent=g7871;
OX451215.1_Phasia_obesa_genome_assembly,_chromosome:_1	AUGUSTUS	stop_codon	169605651	169605653	.	-	0	ID=g7871.t1.stop1;Parent=g7871.t1;
OX451215.1_Phasia_obesa_genome_assembly,_chromosome:_1	AUGUSTUS	CDS	169605651	169606550	1	-	0	ID=g7871.t1.CDS1;Parent=g7871.t1;
OX451215.1_Phasia_obesa_genome_assembly,_chromosome:_1	AUGUSTUS	exon	169605651	169606550	.	-	.	ID=g7871.t1.exon1;Parent=g7871.t1;
OX451215.1_Phasia_obesa_genome_assembly,_chromosome:_1	AUGUSTUS	start_codon	169606548	169606550	.	-	0	ID=g7871.t1.start1;Parent=g7871.t1;
OX451215.1_Phasia_obesa_genome_assembly,_chromosome:_1	AUGUSTUS	gene	169794050	169797091	.	-	.	ID=g7872;
OX451215.1_Phasia_obesa_genome_assembly,_chromosome:_1	AUGUSTUS	mRNA	169794050	169797091	0.78	-	.	ID=g7872.t1;Parent=g7872;
OX451215.1_Phasia_obesa_genome_assembly,_chromosome:_1	AUGUSTUS	stop_codon	169794050	169794052	.	-	0	ID=g7872.t1.stop1;Parent=g7872.t1;
OX451215.1_Phasia_obesa_genome_assembly,_chromosome:_1	AUGUSTUS	CDS	169794050	169794195	0.92	-	2	ID=g7872.t1.CDS1;Parent=g7872.t1;
OX451215.1_Phasia_obesa_genome_assembly,_chromosome:_1	AUGUSTUS	exon	169794050	169794195	.	-	.	ID=g7872.t1.exon1;Parent=g7872.t1;
OX451215.1_Phasia_obesa_genome_assembly,_chromosome:_1	AUGUSTUS	intron	169794196	169796400	0.78	-	.	ID=g7872.t1.intron1;Parent=g7872.t1;
OX451215.1_Phasia_obesa_genome_assembly,_chromosome:_1	AUGUSTUS	CDS	169796401	169797091	0.92	-	0	ID=g7872.t1.CDS2;Parent=g7872.t1;
OX451215.1_Phasia_obesa_genome_assembly,_chromosome:_1	AUGUSTUS	exon	169796401	169797091	.	-	.	ID=g7872.t1.exon2;Parent=g7872.t1;
OX451215.1_Phasia_obesa_genome_assembly,_chromosome:_1	AUGUSTUS	start_codon	169797089	169797091	.	-	0	ID=g7872.t1.start1;Parent=g7872.t1;
OX451215.1_Phasia_obesa_genome_assembly,_chromosome:_1	AUGUSTUS	gene	169798558	169799471	.	-	.	ID=g7873;
OX451215.1_Phasia_obesa_genome_assembly,_chromosome:_1	AUGUSTUS	mRNA	169798558	169799471	1	-	.	ID=g7873.t1;Parent=g7873;
OX451215.1_Phasia_obesa_genome_assembly,_chromosome:_1	AUGUSTUS	stop_codon	169798558	169798560	.	-	0	ID=g7873.t1.stop1;Parent=g7873.t1;
OX451215.1_Phasia_obesa_genome_assembly,_chromosome:_1	AUGUSTUS	CDS	169798558	169799400	1	-	0	ID=g7873.t1.CDS1;Parent=g7873.t1;
OX451215.1_Phasia_obesa_genome_assembly,_chromosome:_1	AUGUSTUS	exon	169798558	169799400	.	-	.	ID=g7873.t1.exon1;Parent=g7873.t1;
OX451215.1_Phasia_obesa_genome_assembly,_chromosome:_1	AUGUSTUS	intron	169799401	169799468	1	-	.	ID=g7873.t1.intron1;Parent=g7873.t1;
OX451215.1_Phasia_obesa_genome_assembly,_chromosome:_1	AUGUSTUS	CDS	169799469	169799471	1	-	0	ID=g7873.t1.CDS2;Parent=g7873.t1;
OX451215.1_Phasia_obesa_genome_assembly,_chromosome:_1	AUGUSTUS	exon	169799469	169799471	.	-	.	ID=g7873.t1.exon2;Parent=g7873.t1;
OX451215.1_Phasia_obesa_genome_assembly,_chromosome:_1	AUGUSTUS	start_codon	169799469	169799471	.	-	0	ID=g7873.t1.start1;Parent=g7873.t1;
OX451215.1_Phasia_obesa_genome_assembly,_chromosome:_1	AUGUSTUS	gene	169954257	169956650	.	+	.	ID=g7874;
OX451215.1_Phasia_obesa_genome_assembly,_chromosome:_1	AUGUSTUS	mRNA	169954257	169956650	0.39	+	.	ID=g7874.t1;Parent=g7874;
OX451215.1_Phasia_obesa_genome_assembly,_chromosome:_1	AUGUSTUS	start_codon	169954257	169954259	.	+	0	ID=g7874.t1.start1;Parent=g7874.t1;
OX451215.1_Phasia_obesa_genome_assembly,_chromosome:_1	AUGUSTUS	CDS	169954257	169955586	0.69	+	0	ID=g7874.t1.CDS1;Parent=g7874.t1;
OX451215.1_Phasia_obesa_genome_assembly,_chromosome:_1	AUGUSTUS	exon	169954257	169955586	.	+	.	ID=g7874.t1.exon1;Parent=g7874.t1;
OX451215.1_Phasia_obesa_genome_assembly,_chromosome:_1	AUGUSTUS	intron	169955587	169955693	0.69	+	.	ID=g7874.t1.intron1;Parent=g7874.t1;
OX451215.1_Phasia_obesa_genome_assembly,_chromosome:_1	AUGUSTUS	CDS	169955694	169956470	0.56	+	2	ID=g7874.t1.CDS2;Parent=g7874.t1;
OX451215.1_Phasia_obesa_genome_assembly,_chromosome:_1	AUGUSTUS	exon	169955694	169956470	.	+	.	ID=g7874.t1.exon2;Parent=g7874.t1;
OX451215.1_Phasia_obesa_genome_assembly,_chromosome:_1	AUGUSTUS	intron	169956471	169956612	0.54	+	.	ID=g7874.t1.intron2;Parent=g7874.t1;
OX451215.1_Phasia_obesa_genome_assembly,_chromosome:_1	AUGUSTUS	CDS	169956613	169956650	0.59	+	2	ID=g7874.t1.CDS3;Parent=g7874.t1;
OX451215.1_Phasia_obesa_genome_assembly,_chromosome:_1	AUGUSTUS	exon	169956613	169956650	.	+	.	ID=g7874.t1.exon3;Parent=g7874.t1;
OX451215.1_Phasia_obesa_genome_assembly,_chromosome:_1	AUGUSTUS	stop_codon	169956648	169956650	.	+	0	ID=g7874.t1.stop1;Parent=g7874.t1;
OX451215.1_Phasia_obesa_genome_assembly,_chromosome:_1	AUGUSTUS	gene	169956671	169958761	.	+	.	ID=g7875;
OX451215.1_Phasia_obesa_genome_assembly,_chromosome:_1	AUGUSTUS	mRNA	169956671	169958761	0.91	+	.	ID=g7875.t1;Parent=g7875;
OX451215.1_Phasia_obesa_genome_assembly,_chromosome:_1	AUGUSTUS	start_codon	169956671	169956673	.	+	0	ID=g7875.t1.start1;Parent=g7875.t1;
OX451215.1_Phasia_obesa_genome_assembly,_chromosome:_1	AUGUSTUS	CDS	169956671	169958761	0.91	+	0	ID=g7875.t1.CDS1;Parent=g7875.t1;
OX451215.1_Phasia_obesa_genome_assembly,_chromosome:_1	AUGUSTUS	exon	169956671	169958761	.	+	.	ID=g7875.t1.exon1;Parent=g7875.t1;
OX451215.1_Phasia_obesa_genome_assembly,_chromosome:_1	AUGUSTUS	stop_codon	169958759	169958761	.	+	0	ID=g7875.t1.stop1;Parent=g7875.t1;
OX451215.1_Phasia_obesa_genome_assembly,_chromosome:_1	AUGUSTUS	mRNA	169956671	169957149	0.48	+	.	ID=g7875.t2;Parent=g7875;
OX451215.1_Phasia_obesa_genome_assembly,_chromosome:_1	AUGUSTUS	start_codon	169956671	169956673	.	+	0	ID=g7875.t2.start1;Parent=g7875.t2;
OX451215.1_Phasia_obesa_genome_assembly,_chromosome:_1	AUGUSTUS	CDS	169956671	169957023	0.53	+	0	ID=g7875.t2.CDS1;Parent=g7875.t2;
OX451215.1_Phasia_obesa_genome_assembly,_chromosome:_1	AUGUSTUS	exon	169956671	169957023	.	+	.	ID=g7875.t2.exon1;Parent=g7875.t2;
OX451215.1_Phasia_obesa_genome_assembly,_chromosome:_1	AUGUSTUS	intron	169957024	169957085	0.52	+	.	ID=g7875.t2.intron1;Parent=g7875.t2;
OX451215.1_Phasia_obesa_genome_assembly,_chromosome:_1	AUGUSTUS	CDS	169957086	169957149	0.52	+	1	ID=g7875.t2.CDS2;Parent=g7875.t2;
OX451215.1_Phasia_obesa_genome_assembly,_chromosome:_1	AUGUSTUS	exon	169957086	169957149	.	+	.	ID=g7875.t2.exon2;Parent=g7875.t2;
OX451215.1_Phasia_obesa_genome_assembly,_chromosome:_1	AUGUSTUS	stop_codon	169957147	169957149	.	+	0	ID=g7875.t2.stop1;Parent=g7875.t2;
OX451215.1_Phasia_obesa_genome_assembly,_chromosome:_1	AUGUSTUS	gene	169983755	169984256	.	-	.	ID=g7876;
OX451215.1_Phasia_obesa_genome_assembly,_chromosome:_1	AUGUSTUS	mRNA	169983755	169984256	0.73	-	.	ID=g7876.t1;Parent=g7876;
OX451215.1_Phasia_obesa_genome_assembly,_chromosome:_1	AUGUSTUS	stop_codon	169983755	169983757	.	-	0	ID=g7876.t1.stop1;Parent=g7876.t1;
OX451215.1_Phasia_obesa_genome_assembly,_chromosome:_1	AUGUSTUS	CDS	169983755	169983977	0.73	-	1	ID=g7876.t1.CDS1;Parent=g7876.t1;
OX451215.1_Phasia_obesa_genome_assembly,_chromosome:_1	AUGUSTUS	exon	169983755	169983977	.	-	.	ID=g7876.t1.exon1;Parent=g7876.t1;
OX451215.1_Phasia_obesa_genome_assembly,_chromosome:_1	AUGUSTUS	intron	169983978	169984026	0.73	-	.	ID=g7876.t1.intron1;Parent=g7876.t1;
OX451215.1_Phasia_obesa_genome_assembly,_chromosome:_1	AUGUSTUS	CDS	169984027	169984256	0.99	-	0	ID=g7876.t1.CDS2;Parent=g7876.t1;
OX451215.1_Phasia_obesa_genome_assembly,_chromosome:_1	AUGUSTUS	exon	169984027	169984256	.	-	.	ID=g7876.t1.exon2;Parent=g7876.t1;
OX451215.1_Phasia_obesa_genome_assembly,_chromosome:_1	AUGUSTUS	start_codon	169984254	169984256	.	-	0	ID=g7876.t1.start1;Parent=g7876.t1;
OX451215.1_Phasia_obesa_genome_assembly,_chromosome:_1	AUGUSTUS	gene	169984369	169984755	.	-	.	ID=g7877;
OX451215.1_Phasia_obesa_genome_assembly,_chromosome:_1	AUGUSTUS	mRNA	169984369	169984755	1	-	.	ID=g7877.t1;Parent=g7877;
OX451215.1_Phasia_obesa_genome_assembly,_chromosome:_1	AUGUSTUS	stop_codon	169984369	169984371	.	-	0	ID=g7877.t1.stop1;Parent=g7877.t1;
OX451215.1_Phasia_obesa_genome_assembly,_chromosome:_1	AUGUSTUS	CDS	169984369	169984755	1	-	0	ID=g7877.t1.CDS1;Parent=g7877.t1;
OX451215.1_Phasia_obesa_genome_assembly,_chromosome:_1	AUGUSTUS	exon	169984369	169984755	.	-	.	ID=g7877.t1.exon1;Parent=g7877.t1;
OX451215.1_Phasia_obesa_genome_assembly,_chromosome:_1	AUGUSTUS	start_codon	169984753	169984755	.	-	0	ID=g7877.t1.start1;Parent=g7877.t1;
OX451215.1_Phasia_obesa_genome_assembly,_chromosome:_1	AUGUSTUS	gene	170005672	170005986	.	-	.	ID=g7878;
OX451215.1_Phasia_obesa_genome_assembly,_chromosome:_1	AUGUSTUS	mRNA	170005672	170005986	1	-	.	ID=g7878.t1;Parent=g7878;
OX451215.1_Phasia_obesa_genome_assembly,_chromosome:_1	AUGUSTUS	stop_codon	170005672	170005674	.	-	0	ID=g7878.t1.stop1;Parent=g7878.t1;
OX451215.1_Phasia_obesa_genome_assembly,_chromosome:_1	AUGUSTUS	CDS	170005672	170005986	1	-	0	ID=g7878.t1.CDS1;Parent=g7878.t1;
OX451215.1_Phasia_obesa_genome_assembly,_chromosome:_1	AUGUSTUS	exon	170005672	170005986	.	-	.	ID=g7878.t1.exon1;Parent=g7878.t1;
OX451215.1_Phasia_obesa_genome_assembly,_chromosome:_1	AUGUSTUS	start_codon	170005984	170005986	.	-	0	ID=g7878.t1.start1;Parent=g7878.t1;
OX451215.1_Phasia_obesa_genome_assembly,_chromosome:_1	AUGUSTUS	gene	170006078	170006419	.	-	.	ID=g7879;
OX451215.1_Phasia_obesa_genome_assembly,_chromosome:_1	AUGUSTUS	mRNA	170006078	170006419	1	-	.	ID=g7879.t1;Parent=g7879;
OX451215.1_Phasia_obesa_genome_assembly,_chromosome:_1	AUGUSTUS	stop_codon	170006078	170006080	.	-	0	ID=g7879.t1.stop1;Parent=g7879.t1;
OX451215.1_Phasia_obesa_genome_assembly,_chromosome:_1	AUGUSTUS	CDS	170006078	170006419	1	-	0	ID=g7879.t1.CDS1;Parent=g7879.t1;
OX451215.1_Phasia_obesa_genome_assembly,_chromosome:_1	AUGUSTUS	exon	170006078	170006419	.	-	.	ID=g7879.t1.exon1;Parent=g7879.t1;
OX451215.1_Phasia_obesa_genome_assembly,_chromosome:_1	AUGUSTUS	start_codon	170006417	170006419	.	-	0	ID=g7879.t1.start1;Parent=g7879.t1;
OX451215.1_Phasia_obesa_genome_assembly,_chromosome:_1	AUGUSTUS	gene	170006682	170007065	.	-	.	ID=g7880;
OX451215.1_Phasia_obesa_genome_assembly,_chromosome:_1	AUGUSTUS	mRNA	170006682	170007065	1	-	.	ID=g7880.t1;Parent=g7880;
OX451215.1_Phasia_obesa_genome_assembly,_chromosome:_1	AUGUSTUS	stop_codon	170006682	170006684	.	-	0	ID=g7880.t1.stop1;Parent=g7880.t1;
OX451215.1_Phasia_obesa_genome_assembly,_chromosome:_1	AUGUSTUS	CDS	170006682	170007065	1	-	0	ID=g7880.t1.CDS1;Parent=g7880.t1;
OX451215.1_Phasia_obesa_genome_assembly,_chromosome:_1	AUGUSTUS	exon	170006682	170007065	.	-	.	ID=g7880.t1.exon1;Parent=g7880.t1;
OX451215.1_Phasia_obesa_genome_assembly,_chromosome:_1	AUGUSTUS	start_codon	170007063	170007065	.	-	0	ID=g7880.t1.start1;Parent=g7880.t1;
OX451215.1_Phasia_obesa_genome_assembly,_chromosome:_1	AUGUSTUS	gene	170075127	170075674	.	-	.	ID=g7881;
OX451215.1_Phasia_obesa_genome_assembly,_chromosome:_1	AUGUSTUS	mRNA	170075127	170075674	1	-	.	ID=g7881.t1;Parent=g7881;
OX451215.1_Phasia_obesa_genome_assembly,_chromosome:_1	AUGUSTUS	stop_codon	170075127	170075129	.	-	0	ID=g7881.t1.stop1;Parent=g7881.t1;
OX451215.1_Phasia_obesa_genome_assembly,_chromosome:_1	AUGUSTUS	CDS	170075127	170075530	1	-	2	ID=g7881.t1.CDS1;Parent=g7881.t1;
OX451215.1_Phasia_obesa_genome_assembly,_chromosome:_1	AUGUSTUS	exon	170075127	170075530	.	-	.	ID=g7881.t1.exon1;Parent=g7881.t1;
OX451215.1_Phasia_obesa_genome_assembly,_chromosome:_1	AUGUSTUS	intron	170075531	170075589	1	-	.	ID=g7881.t1.intron1;Parent=g7881.t1;
OX451215.1_Phasia_obesa_genome_assembly,_chromosome:_1	AUGUSTUS	CDS	170075590	170075674	1	-	0	ID=g7881.t1.CDS2;Parent=g7881.t1;
OX451215.1_Phasia_obesa_genome_assembly,_chromosome:_1	AUGUSTUS	exon	170075590	170075674	.	-	.	ID=g7881.t1.exon2;Parent=g7881.t1;
OX451215.1_Phasia_obesa_genome_assembly,_chromosome:_1	AUGUSTUS	start_codon	170075672	170075674	.	-	0	ID=g7881.t1.start1;Parent=g7881.t1;
OX451215.1_Phasia_obesa_genome_assembly,_chromosome:_1	AUGUSTUS	gene	170118980	170120676	.	+	.	ID=g7882;
OX451215.1_Phasia_obesa_genome_assembly,_chromosome:_1	AUGUSTUS	mRNA	170118980	170120676	0.84	+	.	ID=g7882.t1;Parent=g7882;
OX451215.1_Phasia_obesa_genome_assembly,_chromosome:_1	AUGUSTUS	start_codon	170118980	170118982	.	+	0	ID=g7882.t1.start1;Parent=g7882.t1;
OX451215.1_Phasia_obesa_genome_assembly,_chromosome:_1	AUGUSTUS	CDS	170118980	170119704	0.84	+	0	ID=g7882.t1.CDS1;Parent=g7882.t1;
OX451215.1_Phasia_obesa_genome_assembly,_chromosome:_1	AUGUSTUS	exon	170118980	170119704	.	+	.	ID=g7882.t1.exon1;Parent=g7882.t1;
OX451215.1_Phasia_obesa_genome_assembly,_chromosome:_1	AUGUSTUS	intron	170119705	170120579	0.84	+	.	ID=g7882.t1.intron1;Parent=g7882.t1;
OX451215.1_Phasia_obesa_genome_assembly,_chromosome:_1	AUGUSTUS	CDS	170120580	170120676	0.86	+	1	ID=g7882.t1.CDS2;Parent=g7882.t1;
OX451215.1_Phasia_obesa_genome_assembly,_chromosome:_1	AUGUSTUS	exon	170120580	170120676	.	+	.	ID=g7882.t1.exon2;Parent=g7882.t1;
OX451215.1_Phasia_obesa_genome_assembly,_chromosome:_1	AUGUSTUS	stop_codon	170120674	170120676	.	+	0	ID=g7882.t1.stop1;Parent=g7882.t1;
OX451215.1_Phasia_obesa_genome_assembly,_chromosome:_1	AUGUSTUS	gene	170122482	170122742	.	+	.	ID=g7883;
OX451215.1_Phasia_obesa_genome_assembly,_chromosome:_1	AUGUSTUS	mRNA	170122482	170122742	1	+	.	ID=g7883.t1;Parent=g7883;
OX451215.1_Phasia_obesa_genome_assembly,_chromosome:_1	AUGUSTUS	start_codon	170122482	170122484	.	+	0	ID=g7883.t1.start1;Parent=g7883.t1;
OX451215.1_Phasia_obesa_genome_assembly,_chromosome:_1	AUGUSTUS	CDS	170122482	170122742	1	+	0	ID=g7883.t1.CDS1;Parent=g7883.t1;
OX451215.1_Phasia_obesa_genome_assembly,_chromosome:_1	AUGUSTUS	exon	170122482	170122742	.	+	.	ID=g7883.t1.exon1;Parent=g7883.t1;
OX451215.1_Phasia_obesa_genome_assembly,_chromosome:_1	AUGUSTUS	stop_codon	170122740	170122742	.	+	0	ID=g7883.t1.stop1;Parent=g7883.t1;
OX451215.1_Phasia_obesa_genome_assembly,_chromosome:_1	AUGUSTUS	gene	170185562	170185953	.	+	.	ID=g7884;
OX451215.1_Phasia_obesa_genome_assembly,_chromosome:_1	AUGUSTUS	mRNA	170185562	170185953	1	+	.	ID=g7884.t1;Parent=g7884;
OX451215.1_Phasia_obesa_genome_assembly,_chromosome:_1	AUGUSTUS	start_codon	170185562	170185564	.	+	0	ID=g7884.t1.start1;Parent=g7884.t1;
OX451215.1_Phasia_obesa_genome_assembly,_chromosome:_1	AUGUSTUS	CDS	170185562	170185857	1	+	0	ID=g7884.t1.CDS1;Parent=g7884.t1;
OX451215.1_Phasia_obesa_genome_assembly,_chromosome:_1	AUGUSTUS	exon	170185562	170185857	.	+	.	ID=g7884.t1.exon1;Parent=g7884.t1;
OX451215.1_Phasia_obesa_genome_assembly,_chromosome:_1	AUGUSTUS	intron	170185858	170185913	1	+	.	ID=g7884.t1.intron1;Parent=g7884.t1;
OX451215.1_Phasia_obesa_genome_assembly,_chromosome:_1	AUGUSTUS	CDS	170185914	170185953	1	+	1	ID=g7884.t1.CDS2;Parent=g7884.t1;
OX451215.1_Phasia_obesa_genome_assembly,_chromosome:_1	AUGUSTUS	exon	170185914	170185953	.	+	.	ID=g7884.t1.exon2;Parent=g7884.t1;
OX451215.1_Phasia_obesa_genome_assembly,_chromosome:_1	AUGUSTUS	stop_codon	170185951	170185953	.	+	0	ID=g7884.t1.stop1;Parent=g7884.t1;
OX451215.1_Phasia_obesa_genome_assembly,_chromosome:_1	AUGUSTUS	gene	170227172	170228042	.	-	.	ID=g7885;
OX451215.1_Phasia_obesa_genome_assembly,_chromosome:_1	AUGUSTUS	mRNA	170227172	170228042	0.85	-	.	ID=g7885.t1;Parent=g7885;
OX451215.1_Phasia_obesa_genome_assembly,_chromosome:_1	AUGUSTUS	stop_codon	170227172	170227174	.	-	0	ID=g7885.t1.stop1;Parent=g7885.t1;
OX451215.1_Phasia_obesa_genome_assembly,_chromosome:_1	AUGUSTUS	CDS	170227172	170227478	0.98	-	1	ID=g7885.t1.CDS1;Parent=g7885.t1;
OX451215.1_Phasia_obesa_genome_assembly,_chromosome:_1	AUGUSTUS	exon	170227172	170227478	.	-	.	ID=g7885.t1.exon1;Parent=g7885.t1;
OX451215.1_Phasia_obesa_genome_assembly,_chromosome:_1	AUGUSTUS	intron	170227479	170227989	0.85	-	.	ID=g7885.t1.intron1;Parent=g7885.t1;
OX451215.1_Phasia_obesa_genome_assembly,_chromosome:_1	AUGUSTUS	CDS	170227990	170228042	0.86	-	0	ID=g7885.t1.CDS2;Parent=g7885.t1;
OX451215.1_Phasia_obesa_genome_assembly,_chromosome:_1	AUGUSTUS	exon	170227990	170228042	.	-	.	ID=g7885.t1.exon2;Parent=g7885.t1;
OX451215.1_Phasia_obesa_genome_assembly,_chromosome:_1	AUGUSTUS	start_codon	170228040	170228042	.	-	0	ID=g7885.t1.start1;Parent=g7885.t1;
OX451215.1_Phasia_obesa_genome_assembly,_chromosome:_1	AUGUSTUS	gene	170272590	170273148	.	+	.	ID=g7886;
OX451215.1_Phasia_obesa_genome_assembly,_chromosome:_1	AUGUSTUS	mRNA	170272590	170273148	0.47	+	.	ID=g7886.t1;Parent=g7886;
OX451215.1_Phasia_obesa_genome_assembly,_chromosome:_1	AUGUSTUS	start_codon	170272590	170272592	.	+	0	ID=g7886.t1.start1;Parent=g7886.t1;
OX451215.1_Phasia_obesa_genome_assembly,_chromosome:_1	AUGUSTUS	CDS	170272590	170272909	0.47	+	0	ID=g7886.t1.CDS1;Parent=g7886.t1;
OX451215.1_Phasia_obesa_genome_assembly,_chromosome:_1	AUGUSTUS	exon	170272590	170272909	.	+	.	ID=g7886.t1.exon1;Parent=g7886.t1;
OX451215.1_Phasia_obesa_genome_assembly,_chromosome:_1	AUGUSTUS	intron	170272910	170273057	0.49	+	.	ID=g7886.t1.intron1;Parent=g7886.t1;
OX451215.1_Phasia_obesa_genome_assembly,_chromosome:_1	AUGUSTUS	CDS	170273058	170273148	0.7	+	1	ID=g7886.t1.CDS2;Parent=g7886.t1;
OX451215.1_Phasia_obesa_genome_assembly,_chromosome:_1	AUGUSTUS	exon	170273058	170273148	.	+	.	ID=g7886.t1.exon2;Parent=g7886.t1;
OX451215.1_Phasia_obesa_genome_assembly,_chromosome:_1	AUGUSTUS	stop_codon	170273146	170273148	.	+	0	ID=g7886.t1.stop1;Parent=g7886.t1;
OX451215.1_Phasia_obesa_genome_assembly,_chromosome:_1	AUGUSTUS	gene	170556757	170556975	.	+	.	ID=g7887;
OX451215.1_Phasia_obesa_genome_assembly,_chromosome:_1	AUGUSTUS	mRNA	170556757	170556975	1	+	.	ID=g7887.t1;Parent=g7887;
OX451215.1_Phasia_obesa_genome_assembly,_chromosome:_1	AUGUSTUS	start_codon	170556757	170556759	.	+	0	ID=g7887.t1.start1;Parent=g7887.t1;
OX451215.1_Phasia_obesa_genome_assembly,_chromosome:_1	AUGUSTUS	CDS	170556757	170556975	1	+	0	ID=g7887.t1.CDS1;Parent=g7887.t1;
OX451215.1_Phasia_obesa_genome_assembly,_chromosome:_1	AUGUSTUS	exon	170556757	170556975	.	+	.	ID=g7887.t1.exon1;Parent=g7887.t1;
OX451215.1_Phasia_obesa_genome_assembly,_chromosome:_1	AUGUSTUS	stop_codon	170556973	170556975	.	+	0	ID=g7887.t1.stop1;Parent=g7887.t1;
OX451215.1_Phasia_obesa_genome_assembly,_chromosome:_1	AUGUSTUS	gene	170769564	170769873	.	-	.	ID=g7888;
OX451215.1_Phasia_obesa_genome_assembly,_chromosome:_1	AUGUSTUS	mRNA	170769564	170769873	0.29	-	.	ID=g7888.t1;Parent=g7888;
OX451215.1_Phasia_obesa_genome_assembly,_chromosome:_1	AUGUSTUS	stop_codon	170769564	170769566	.	-	0	ID=g7888.t1.stop1;Parent=g7888.t1;
OX451215.1_Phasia_obesa_genome_assembly,_chromosome:_1	AUGUSTUS	CDS	170769564	170769774	0.72	-	1	ID=g7888.t1.CDS1;Parent=g7888.t1;
OX451215.1_Phasia_obesa_genome_assembly,_chromosome:_1	AUGUSTUS	exon	170769564	170769774	.	-	.	ID=g7888.t1.exon1;Parent=g7888.t1;
OX451215.1_Phasia_obesa_genome_assembly,_chromosome:_1	AUGUSTUS	intron	170769775	170769841	0.29	-	.	ID=g7888.t1.intron1;Parent=g7888.t1;
OX451215.1_Phasia_obesa_genome_assembly,_chromosome:_1	AUGUSTUS	CDS	170769842	170769873	0.29	-	0	ID=g7888.t1.CDS2;Parent=g7888.t1;
OX451215.1_Phasia_obesa_genome_assembly,_chromosome:_1	AUGUSTUS	exon	170769842	170769873	.	-	.	ID=g7888.t1.exon2;Parent=g7888.t1;
OX451215.1_Phasia_obesa_genome_assembly,_chromosome:_1	AUGUSTUS	start_codon	170769871	170769873	.	-	0	ID=g7888.t1.start1;Parent=g7888.t1;
OX451215.1_Phasia_obesa_genome_assembly,_chromosome:_1	AUGUSTUS	gene	170909750	170910022	.	-	.	ID=g7889;
OX451215.1_Phasia_obesa_genome_assembly,_chromosome:_1	AUGUSTUS	mRNA	170909750	170910022	0.53	-	.	ID=g7889.t1;Parent=g7889;
OX451215.1_Phasia_obesa_genome_assembly,_chromosome:_1	AUGUSTUS	stop_codon	170909750	170909752	.	-	0	ID=g7889.t1.stop1;Parent=g7889.t1;
OX451215.1_Phasia_obesa_genome_assembly,_chromosome:_1	AUGUSTUS	CDS	170909750	170910022	0.53	-	0	ID=g7889.t1.CDS1;Parent=g7889.t1;
OX451215.1_Phasia_obesa_genome_assembly,_chromosome:_1	AUGUSTUS	exon	170909750	170910022	.	-	.	ID=g7889.t1.exon1;Parent=g7889.t1;
OX451215.1_Phasia_obesa_genome_assembly,_chromosome:_1	AUGUSTUS	start_codon	170910020	170910022	.	-	0	ID=g7889.t1.start1;Parent=g7889.t1;
OX451215.1_Phasia_obesa_genome_assembly,_chromosome:_1	AUGUSTUS	gene	170911515	170912081	.	-	.	ID=g7890;
OX451215.1_Phasia_obesa_genome_assembly,_chromosome:_1	AUGUSTUS	mRNA	170911515	170912081	1	-	.	ID=g7890.t1;Parent=g7890;
OX451215.1_Phasia_obesa_genome_assembly,_chromosome:_1	AUGUSTUS	stop_codon	170911515	170911517	.	-	0	ID=g7890.t1.stop1;Parent=g7890.t1;
OX451215.1_Phasia_obesa_genome_assembly,_chromosome:_1	AUGUSTUS	CDS	170911515	170911940	1	-	0	ID=g7890.t1.CDS1;Parent=g7890.t1;
OX451215.1_Phasia_obesa_genome_assembly,_chromosome:_1	AUGUSTUS	exon	170911515	170911940	.	-	.	ID=g7890.t1.exon1;Parent=g7890.t1;
OX451215.1_Phasia_obesa_genome_assembly,_chromosome:_1	AUGUSTUS	intron	170911941	170912015	1	-	.	ID=g7890.t1.intron1;Parent=g7890.t1;
OX451215.1_Phasia_obesa_genome_assembly,_chromosome:_1	AUGUSTUS	CDS	170912016	170912081	1	-	0	ID=g7890.t1.CDS2;Parent=g7890.t1;
OX451215.1_Phasia_obesa_genome_assembly,_chromosome:_1	AUGUSTUS	exon	170912016	170912081	.	-	.	ID=g7890.t1.exon2;Parent=g7890.t1;
OX451215.1_Phasia_obesa_genome_assembly,_chromosome:_1	AUGUSTUS	start_codon	170912079	170912081	.	-	0	ID=g7890.t1.start1;Parent=g7890.t1;
OX451215.1_Phasia_obesa_genome_assembly,_chromosome:_1	AUGUSTUS	gene	170987572	170987895	.	-	.	ID=g7891;
OX451215.1_Phasia_obesa_genome_assembly,_chromosome:_1	AUGUSTUS	mRNA	170987572	170987895	1	-	.	ID=g7891.t1;Parent=g7891;
OX451215.1_Phasia_obesa_genome_assembly,_chromosome:_1	AUGUSTUS	stop_codon	170987572	170987574	.	-	0	ID=g7891.t1.stop1;Parent=g7891.t1;
OX451215.1_Phasia_obesa_genome_assembly,_chromosome:_1	AUGUSTUS	CDS	170987572	170987895	1	-	0	ID=g7891.t1.CDS1;Parent=g7891.t1;
OX451215.1_Phasia_obesa_genome_assembly,_chromosome:_1	AUGUSTUS	exon	170987572	170987895	.	-	.	ID=g7891.t1.exon1;Parent=g7891.t1;
OX451215.1_Phasia_obesa_genome_assembly,_chromosome:_1	AUGUSTUS	start_codon	170987893	170987895	.	-	0	ID=g7891.t1.start1;Parent=g7891.t1;
OX451215.1_Phasia_obesa_genome_assembly,_chromosome:_1	AUGUSTUS	gene	170988948	170990214	.	+	.	ID=g7892;
OX451215.1_Phasia_obesa_genome_assembly,_chromosome:_1	AUGUSTUS	mRNA	170988948	170990214	1	+	.	ID=g7892.t1;Parent=g7892;
OX451215.1_Phasia_obesa_genome_assembly,_chromosome:_1	AUGUSTUS	start_codon	170988948	170988950	.	+	0	ID=g7892.t1.start1;Parent=g7892.t1;
OX451215.1_Phasia_obesa_genome_assembly,_chromosome:_1	AUGUSTUS	CDS	170988948	170988985	1	+	0	ID=g7892.t1.CDS1;Parent=g7892.t1;
OX451215.1_Phasia_obesa_genome_assembly,_chromosome:_1	AUGUSTUS	exon	170988948	170988985	.	+	.	ID=g7892.t1.exon1;Parent=g7892.t1;
OX451215.1_Phasia_obesa_genome_assembly,_chromosome:_1	AUGUSTUS	intron	170988986	170989832	1	+	.	ID=g7892.t1.intron1;Parent=g7892.t1;
OX451215.1_Phasia_obesa_genome_assembly,_chromosome:_1	AUGUSTUS	CDS	170989833	170989977	1	+	1	ID=g7892.t1.CDS2;Parent=g7892.t1;
OX451215.1_Phasia_obesa_genome_assembly,_chromosome:_1	AUGUSTUS	exon	170989833	170989977	.	+	.	ID=g7892.t1.exon2;Parent=g7892.t1;
OX451215.1_Phasia_obesa_genome_assembly,_chromosome:_1	AUGUSTUS	intron	170989978	170990028	1	+	.	ID=g7892.t1.intron2;Parent=g7892.t1;
OX451215.1_Phasia_obesa_genome_assembly,_chromosome:_1	AUGUSTUS	CDS	170990029	170990214	1	+	0	ID=g7892.t1.CDS3;Parent=g7892.t1;
OX451215.1_Phasia_obesa_genome_assembly,_chromosome:_1	AUGUSTUS	exon	170990029	170990214	.	+	.	ID=g7892.t1.exon3;Parent=g7892.t1;
OX451215.1_Phasia_obesa_genome_assembly,_chromosome:_1	AUGUSTUS	stop_codon	170990212	170990214	.	+	0	ID=g7892.t1.stop1;Parent=g7892.t1;
OX451215.1_Phasia_obesa_genome_assembly,_chromosome:_1	AUGUSTUS	gene	170990722	170991160	.	+	.	ID=g7893;
OX451215.1_Phasia_obesa_genome_assembly,_chromosome:_1	AUGUSTUS	mRNA	170990722	170991160	0.49	+	.	ID=g7893.t1;Parent=g7893;
OX451215.1_Phasia_obesa_genome_assembly,_chromosome:_1	AUGUSTUS	start_codon	170990722	170990724	.	+	0	ID=g7893.t1.start1;Parent=g7893.t1;
OX451215.1_Phasia_obesa_genome_assembly,_chromosome:_1	AUGUSTUS	CDS	170990722	170990818	0.74	+	0	ID=g7893.t1.CDS1;Parent=g7893.t1;
OX451215.1_Phasia_obesa_genome_assembly,_chromosome:_1	AUGUSTUS	exon	170990722	170990818	.	+	.	ID=g7893.t1.exon1;Parent=g7893.t1;
OX451215.1_Phasia_obesa_genome_assembly,_chromosome:_1	AUGUSTUS	intron	170990819	170990909	0.49	+	.	ID=g7893.t1.intron1;Parent=g7893.t1;
OX451215.1_Phasia_obesa_genome_assembly,_chromosome:_1	AUGUSTUS	CDS	170990910	170991160	0.52	+	2	ID=g7893.t1.CDS2;Parent=g7893.t1;
OX451215.1_Phasia_obesa_genome_assembly,_chromosome:_1	AUGUSTUS	exon	170990910	170991160	.	+	.	ID=g7893.t1.exon2;Parent=g7893.t1;
OX451215.1_Phasia_obesa_genome_assembly,_chromosome:_1	AUGUSTUS	stop_codon	170991158	170991160	.	+	0	ID=g7893.t1.stop1;Parent=g7893.t1;
OX451215.1_Phasia_obesa_genome_assembly,_chromosome:_1	AUGUSTUS	gene	170991191	170991696	.	+	.	ID=g7894;
OX451215.1_Phasia_obesa_genome_assembly,_chromosome:_1	AUGUSTUS	mRNA	170991191	170991696	1	+	.	ID=g7894.t1;Parent=g7894;
OX451215.1_Phasia_obesa_genome_assembly,_chromosome:_1	AUGUSTUS	start_codon	170991191	170991193	.	+	0	ID=g7894.t1.start1;Parent=g7894.t1;
OX451215.1_Phasia_obesa_genome_assembly,_chromosome:_1	AUGUSTUS	CDS	170991191	170991618	1	+	0	ID=g7894.t1.CDS1;Parent=g7894.t1;
OX451215.1_Phasia_obesa_genome_assembly,_chromosome:_1	AUGUSTUS	exon	170991191	170991618	.	+	.	ID=g7894.t1.exon1;Parent=g7894.t1;
OX451215.1_Phasia_obesa_genome_assembly,_chromosome:_1	AUGUSTUS	intron	170991619	170991671	1	+	.	ID=g7894.t1.intron1;Parent=g7894.t1;
OX451215.1_Phasia_obesa_genome_assembly,_chromosome:_1	AUGUSTUS	CDS	170991672	170991696	1	+	1	ID=g7894.t1.CDS2;Parent=g7894.t1;
OX451215.1_Phasia_obesa_genome_assembly,_chromosome:_1	AUGUSTUS	exon	170991672	170991696	.	+	.	ID=g7894.t1.exon2;Parent=g7894.t1;
OX451215.1_Phasia_obesa_genome_assembly,_chromosome:_1	AUGUSTUS	stop_codon	170991694	170991696	.	+	0	ID=g7894.t1.stop1;Parent=g7894.t1;
OX451215.1_Phasia_obesa_genome_assembly,_chromosome:_1	AUGUSTUS	gene	171038939	171043908	.	-	.	ID=g7895;
OX451215.1_Phasia_obesa_genome_assembly,_chromosome:_1	AUGUSTUS	mRNA	171038939	171043908	1	-	.	ID=g7895.t1;Parent=g7895;
OX451215.1_Phasia_obesa_genome_assembly,_chromosome:_1	AUGUSTUS	stop_codon	171038939	171038941	.	-	0	ID=g7895.t1.stop1;Parent=g7895.t1;
OX451215.1_Phasia_obesa_genome_assembly,_chromosome:_1	AUGUSTUS	CDS	171038939	171042335	1	-	1	ID=g7895.t1.CDS1;Parent=g7895.t1;
OX451215.1_Phasia_obesa_genome_assembly,_chromosome:_1	AUGUSTUS	exon	171038939	171042335	.	-	.	ID=g7895.t1.exon1;Parent=g7895.t1;
OX451215.1_Phasia_obesa_genome_assembly,_chromosome:_1	AUGUSTUS	intron	171042336	171042385	1	-	.	ID=g7895.t1.intron1;Parent=g7895.t1;
OX451215.1_Phasia_obesa_genome_assembly,_chromosome:_1	AUGUSTUS	CDS	171042386	171043908	1	-	0	ID=g7895.t1.CDS2;Parent=g7895.t1;
OX451215.1_Phasia_obesa_genome_assembly,_chromosome:_1	AUGUSTUS	exon	171042386	171043908	.	-	.	ID=g7895.t1.exon2;Parent=g7895.t1;
OX451215.1_Phasia_obesa_genome_assembly,_chromosome:_1	AUGUSTUS	start_codon	171043906	171043908	.	-	0	ID=g7895.t1.start1;Parent=g7895.t1;
OX451215.1_Phasia_obesa_genome_assembly,_chromosome:_1	AUGUSTUS	gene	171113583	171115754	.	-	.	ID=g7896;
OX451215.1_Phasia_obesa_genome_assembly,_chromosome:_1	AUGUSTUS	mRNA	171113583	171115754	1	-	.	ID=g7896.t1;Parent=g7896;
OX451215.1_Phasia_obesa_genome_assembly,_chromosome:_1	AUGUSTUS	stop_codon	171113583	171113585	.	-	0	ID=g7896.t1.stop1;Parent=g7896.t1;
OX451215.1_Phasia_obesa_genome_assembly,_chromosome:_1	AUGUSTUS	CDS	171113583	171115754	1	-	0	ID=g7896.t1.CDS1;Parent=g7896.t1;
OX451215.1_Phasia_obesa_genome_assembly,_chromosome:_1	AUGUSTUS	exon	171113583	171115754	.	-	.	ID=g7896.t1.exon1;Parent=g7896.t1;
OX451215.1_Phasia_obesa_genome_assembly,_chromosome:_1	AUGUSTUS	start_codon	171115752	171115754	.	-	0	ID=g7896.t1.start1;Parent=g7896.t1;
OX451215.1_Phasia_obesa_genome_assembly,_chromosome:_1	AUGUSTUS	gene	171179216	171179431	.	+	.	ID=g7897;
OX451215.1_Phasia_obesa_genome_assembly,_chromosome:_1	AUGUSTUS	mRNA	171179216	171179431	1	+	.	ID=g7897.t1;Parent=g7897;
OX451215.1_Phasia_obesa_genome_assembly,_chromosome:_1	AUGUSTUS	start_codon	171179216	171179218	.	+	0	ID=g7897.t1.start1;Parent=g7897.t1;
OX451215.1_Phasia_obesa_genome_assembly,_chromosome:_1	AUGUSTUS	CDS	171179216	171179431	1	+	0	ID=g7897.t1.CDS1;Parent=g7897.t1;
OX451215.1_Phasia_obesa_genome_assembly,_chromosome:_1	AUGUSTUS	exon	171179216	171179431	.	+	.	ID=g7897.t1.exon1;Parent=g7897.t1;
OX451215.1_Phasia_obesa_genome_assembly,_chromosome:_1	AUGUSTUS	stop_codon	171179429	171179431	.	+	0	ID=g7897.t1.stop1;Parent=g7897.t1;
OX451215.1_Phasia_obesa_genome_assembly,_chromosome:_1	AUGUSTUS	gene	171276217	171296526	.	+	.	ID=g7898;
OX451215.1_Phasia_obesa_genome_assembly,_chromosome:_1	AUGUSTUS	mRNA	171276217	171296526	1	+	.	ID=g7898.t1;Parent=g7898;
OX451215.1_Phasia_obesa_genome_assembly,_chromosome:_1	AUGUSTUS	start_codon	171276217	171276219	.	+	0	ID=g7898.t1.start1;Parent=g7898.t1;
OX451215.1_Phasia_obesa_genome_assembly,_chromosome:_1	AUGUSTUS	CDS	171276217	171276263	1	+	0	ID=g7898.t1.CDS1;Parent=g7898.t1;
OX451215.1_Phasia_obesa_genome_assembly,_chromosome:_1	AUGUSTUS	exon	171276217	171276263	.	+	.	ID=g7898.t1.exon1;Parent=g7898.t1;
OX451215.1_Phasia_obesa_genome_assembly,_chromosome:_1	AUGUSTUS	intron	171276264	171276343	1	+	.	ID=g7898.t1.intron1;Parent=g7898.t1;
OX451215.1_Phasia_obesa_genome_assembly,_chromosome:_1	AUGUSTUS	CDS	171276344	171276432	1	+	1	ID=g7898.t1.CDS2;Parent=g7898.t1;
OX451215.1_Phasia_obesa_genome_assembly,_chromosome:_1	AUGUSTUS	exon	171276344	171276432	.	+	.	ID=g7898.t1.exon2;Parent=g7898.t1;
OX451215.1_Phasia_obesa_genome_assembly,_chromosome:_1	AUGUSTUS	intron	171276433	171278813	1	+	.	ID=g7898.t1.intron2;Parent=g7898.t1;
OX451215.1_Phasia_obesa_genome_assembly,_chromosome:_1	AUGUSTUS	CDS	171278814	171279040	1	+	2	ID=g7898.t1.CDS3;Parent=g7898.t1;
OX451215.1_Phasia_obesa_genome_assembly,_chromosome:_1	AUGUSTUS	exon	171278814	171279040	.	+	.	ID=g7898.t1.exon3;Parent=g7898.t1;
OX451215.1_Phasia_obesa_genome_assembly,_chromosome:_1	AUGUSTUS	intron	171279041	171279104	1	+	.	ID=g7898.t1.intron3;Parent=g7898.t1;
OX451215.1_Phasia_obesa_genome_assembly,_chromosome:_1	AUGUSTUS	CDS	171279105	171279555	1	+	0	ID=g7898.t1.CDS4;Parent=g7898.t1;
OX451215.1_Phasia_obesa_genome_assembly,_chromosome:_1	AUGUSTUS	exon	171279105	171279555	.	+	.	ID=g7898.t1.exon4;Parent=g7898.t1;
OX451215.1_Phasia_obesa_genome_assembly,_chromosome:_1	AUGUSTUS	intron	171279556	171279626	1	+	.	ID=g7898.t1.intron4;Parent=g7898.t1;
OX451215.1_Phasia_obesa_genome_assembly,_chromosome:_1	AUGUSTUS	CDS	171279627	171281137	1	+	2	ID=g7898.t1.CDS5;Parent=g7898.t1;
OX451215.1_Phasia_obesa_genome_assembly,_chromosome:_1	AUGUSTUS	exon	171279627	171281137	.	+	.	ID=g7898.t1.exon5;Parent=g7898.t1;
OX451215.1_Phasia_obesa_genome_assembly,_chromosome:_1	AUGUSTUS	intron	171281138	171285254	1	+	.	ID=g7898.t1.intron5;Parent=g7898.t1;
OX451215.1_Phasia_obesa_genome_assembly,_chromosome:_1	AUGUSTUS	CDS	171285255	171286136	1	+	0	ID=g7898.t1.CDS6;Parent=g7898.t1;
OX451215.1_Phasia_obesa_genome_assembly,_chromosome:_1	AUGUSTUS	exon	171285255	171286136	.	+	.	ID=g7898.t1.exon6;Parent=g7898.t1;
OX451215.1_Phasia_obesa_genome_assembly,_chromosome:_1	AUGUSTUS	intron	171286137	171295680	1	+	.	ID=g7898.t1.intron6;Parent=g7898.t1;
OX451215.1_Phasia_obesa_genome_assembly,_chromosome:_1	AUGUSTUS	CDS	171295681	171296526	1	+	0	ID=g7898.t1.CDS7;Parent=g7898.t1;
OX451215.1_Phasia_obesa_genome_assembly,_chromosome:_1	AUGUSTUS	exon	171295681	171296526	.	+	.	ID=g7898.t1.exon7;Parent=g7898.t1;
OX451215.1_Phasia_obesa_genome_assembly,_chromosome:_1	AUGUSTUS	stop_codon	171296524	171296526	.	+	0	ID=g7898.t1.stop1;Parent=g7898.t1;
OX451215.1_Phasia_obesa_genome_assembly,_chromosome:_1	AUGUSTUS	mRNA	171276217	171296526	1	+	.	ID=g7898.t2;Parent=g7898;
OX451215.1_Phasia_obesa_genome_assembly,_chromosome:_1	AUGUSTUS	start_codon	171276217	171276219	.	+	0	ID=g7898.t2.start1;Parent=g7898.t2;
OX451215.1_Phasia_obesa_genome_assembly,_chromosome:_1	AUGUSTUS	CDS	171276217	171276263	1	+	0	ID=g7898.t2.CDS1;Parent=g7898.t2;
OX451215.1_Phasia_obesa_genome_assembly,_chromosome:_1	AUGUSTUS	exon	171276217	171276263	.	+	.	ID=g7898.t2.exon1;Parent=g7898.t2;
OX451215.1_Phasia_obesa_genome_assembly,_chromosome:_1	AUGUSTUS	intron	171276264	171276343	1	+	.	ID=g7898.t2.intron1;Parent=g7898.t2;
OX451215.1_Phasia_obesa_genome_assembly,_chromosome:_1	AUGUSTUS	CDS	171276344	171276432	1	+	1	ID=g7898.t2.CDS2;Parent=g7898.t2;
OX451215.1_Phasia_obesa_genome_assembly,_chromosome:_1	AUGUSTUS	exon	171276344	171276432	.	+	.	ID=g7898.t2.exon2;Parent=g7898.t2;
OX451215.1_Phasia_obesa_genome_assembly,_chromosome:_1	AUGUSTUS	intron	171276433	171278813	1	+	.	ID=g7898.t2.intron2;Parent=g7898.t2;
OX451215.1_Phasia_obesa_genome_assembly,_chromosome:_1	AUGUSTUS	CDS	171278814	171279040	1	+	2	ID=g7898.t2.CDS3;Parent=g7898.t2;
OX451215.1_Phasia_obesa_genome_assembly,_chromosome:_1	AUGUSTUS	exon	171278814	171279040	.	+	.	ID=g7898.t2.exon3;Parent=g7898.t2;
OX451215.1_Phasia_obesa_genome_assembly,_chromosome:_1	AUGUSTUS	intron	171279041	171279104	1	+	.	ID=g7898.t2.intron3;Parent=g7898.t2;
OX451215.1_Phasia_obesa_genome_assembly,_chromosome:_1	AUGUSTUS	CDS	171279105	171279555	1	+	0	ID=g7898.t2.CDS4;Parent=g7898.t2;
OX451215.1_Phasia_obesa_genome_assembly,_chromosome:_1	AUGUSTUS	exon	171279105	171279555	.	+	.	ID=g7898.t2.exon4;Parent=g7898.t2;
OX451215.1_Phasia_obesa_genome_assembly,_chromosome:_1	AUGUSTUS	intron	171279556	171279626	1	+	.	ID=g7898.t2.intron4;Parent=g7898.t2;
OX451215.1_Phasia_obesa_genome_assembly,_chromosome:_1	AUGUSTUS	CDS	171279627	171280261	1	+	2	ID=g7898.t2.CDS5;Parent=g7898.t2;
OX451215.1_Phasia_obesa_genome_assembly,_chromosome:_1	AUGUSTUS	exon	171279627	171280261	.	+	.	ID=g7898.t2.exon5;Parent=g7898.t2;
OX451215.1_Phasia_obesa_genome_assembly,_chromosome:_1	AUGUSTUS	intron	171280262	171285254	1	+	.	ID=g7898.t2.intron5;Parent=g7898.t2;
OX451215.1_Phasia_obesa_genome_assembly,_chromosome:_1	AUGUSTUS	CDS	171285255	171286127	1	+	0	ID=g7898.t2.CDS6;Parent=g7898.t2;
OX451215.1_Phasia_obesa_genome_assembly,_chromosome:_1	AUGUSTUS	exon	171285255	171286127	.	+	.	ID=g7898.t2.exon6;Parent=g7898.t2;
OX451215.1_Phasia_obesa_genome_assembly,_chromosome:_1	AUGUSTUS	intron	171286128	171295680	1	+	.	ID=g7898.t2.intron6;Parent=g7898.t2;
OX451215.1_Phasia_obesa_genome_assembly,_chromosome:_1	AUGUSTUS	CDS	171295681	171296526	1	+	0	ID=g7898.t2.CDS7;Parent=g7898.t2;
OX451215.1_Phasia_obesa_genome_assembly,_chromosome:_1	AUGUSTUS	exon	171295681	171296526	.	+	.	ID=g7898.t2.exon7;Parent=g7898.t2;
OX451215.1_Phasia_obesa_genome_assembly,_chromosome:_1	AUGUSTUS	stop_codon	171296524	171296526	.	+	0	ID=g7898.t2.stop1;Parent=g7898.t2;
OX451215.1_Phasia_obesa_genome_assembly,_chromosome:_1	AUGUSTUS	mRNA	171276217	171296526	0.99	+	.	ID=g7898.t3;Parent=g7898;
OX451215.1_Phasia_obesa_genome_assembly,_chromosome:_1	AUGUSTUS	start_codon	171276217	171276219	.	+	0	ID=g7898.t3.start1;Parent=g7898.t3;
OX451215.1_Phasia_obesa_genome_assembly,_chromosome:_1	AUGUSTUS	CDS	171276217	171276263	0.99	+	0	ID=g7898.t3.CDS1;Parent=g7898.t3;
OX451215.1_Phasia_obesa_genome_assembly,_chromosome:_1	AUGUSTUS	exon	171276217	171276263	.	+	.	ID=g7898.t3.exon1;Parent=g7898.t3;
OX451215.1_Phasia_obesa_genome_assembly,_chromosome:_1	AUGUSTUS	intron	171276264	171276343	0.99	+	.	ID=g7898.t3.intron1;Parent=g7898.t3;
OX451215.1_Phasia_obesa_genome_assembly,_chromosome:_1	AUGUSTUS	CDS	171276344	171276432	0.99	+	1	ID=g7898.t3.CDS2;Parent=g7898.t3;
OX451215.1_Phasia_obesa_genome_assembly,_chromosome:_1	AUGUSTUS	exon	171276344	171276432	.	+	.	ID=g7898.t3.exon2;Parent=g7898.t3;
OX451215.1_Phasia_obesa_genome_assembly,_chromosome:_1	AUGUSTUS	intron	171276433	171278813	1	+	.	ID=g7898.t3.intron2;Parent=g7898.t3;
OX451215.1_Phasia_obesa_genome_assembly,_chromosome:_1	AUGUSTUS	CDS	171278814	171279040	1	+	2	ID=g7898.t3.CDS3;Parent=g7898.t3;
OX451215.1_Phasia_obesa_genome_assembly,_chromosome:_1	AUGUSTUS	exon	171278814	171279040	.	+	.	ID=g7898.t3.exon3;Parent=g7898.t3;
OX451215.1_Phasia_obesa_genome_assembly,_chromosome:_1	AUGUSTUS	intron	171279041	171279104	1	+	.	ID=g7898.t3.intron3;Parent=g7898.t3;
OX451215.1_Phasia_obesa_genome_assembly,_chromosome:_1	AUGUSTUS	CDS	171279105	171279555	1	+	0	ID=g7898.t3.CDS4;Parent=g7898.t3;
OX451215.1_Phasia_obesa_genome_assembly,_chromosome:_1	AUGUSTUS	exon	171279105	171279555	.	+	.	ID=g7898.t3.exon4;Parent=g7898.t3;
OX451215.1_Phasia_obesa_genome_assembly,_chromosome:_1	AUGUSTUS	intron	171279556	171279626	1	+	.	ID=g7898.t3.intron4;Parent=g7898.t3;
OX451215.1_Phasia_obesa_genome_assembly,_chromosome:_1	AUGUSTUS	CDS	171279627	171281137	1	+	2	ID=g7898.t3.CDS5;Parent=g7898.t3;
OX451215.1_Phasia_obesa_genome_assembly,_chromosome:_1	AUGUSTUS	exon	171279627	171281137	.	+	.	ID=g7898.t3.exon5;Parent=g7898.t3;
OX451215.1_Phasia_obesa_genome_assembly,_chromosome:_1	AUGUSTUS	intron	171281138	171285254	1	+	.	ID=g7898.t3.intron5;Parent=g7898.t3;
OX451215.1_Phasia_obesa_genome_assembly,_chromosome:_1	AUGUSTUS	CDS	171285255	171286127	1	+	0	ID=g7898.t3.CDS6;Parent=g7898.t3;
OX451215.1_Phasia_obesa_genome_assembly,_chromosome:_1	AUGUSTUS	exon	171285255	171286127	.	+	.	ID=g7898.t3.exon6;Parent=g7898.t3;
OX451215.1_Phasia_obesa_genome_assembly,_chromosome:_1	AUGUSTUS	intron	171286128	171295680	1	+	.	ID=g7898.t3.intron6;Parent=g7898.t3;
OX451215.1_Phasia_obesa_genome_assembly,_chromosome:_1	AUGUSTUS	CDS	171295681	171296526	1	+	0	ID=g7898.t3.CDS7;Parent=g7898.t3;
OX451215.1_Phasia_obesa_genome_assembly,_chromosome:_1	AUGUSTUS	exon	171295681	171296526	.	+	.	ID=g7898.t3.exon7;Parent=g7898.t3;
OX451215.1_Phasia_obesa_genome_assembly,_chromosome:_1	AUGUSTUS	stop_codon	171296524	171296526	.	+	0	ID=g7898.t3.stop1;Parent=g7898.t3;
OX451215.1_Phasia_obesa_genome_assembly,_chromosome:_1	AUGUSTUS	gene	171500230	171505528	.	-	.	ID=g7899;
OX451215.1_Phasia_obesa_genome_assembly,_chromosome:_1	AUGUSTUS	mRNA	171500230	171505528	0.88	-	.	ID=g7899.t1;Parent=g7899;
OX451215.1_Phasia_obesa_genome_assembly,_chromosome:_1	AUGUSTUS	stop_codon	171500230	171500232	.	-	0	ID=g7899.t1.stop1;Parent=g7899.t1;
OX451215.1_Phasia_obesa_genome_assembly,_chromosome:_1	AUGUSTUS	CDS	171500230	171500264	0.92	-	2	ID=g7899.t1.CDS1;Parent=g7899.t1;
OX451215.1_Phasia_obesa_genome_assembly,_chromosome:_1	AUGUSTUS	exon	171500230	171500264	.	-	.	ID=g7899.t1.exon1;Parent=g7899.t1;
OX451215.1_Phasia_obesa_genome_assembly,_chromosome:_1	AUGUSTUS	intron	171500265	171500350	0.88	-	.	ID=g7899.t1.intron1;Parent=g7899.t1;
OX451215.1_Phasia_obesa_genome_assembly,_chromosome:_1	AUGUSTUS	CDS	171500351	171505371	0.96	-	1	ID=g7899.t1.CDS2;Parent=g7899.t1;
OX451215.1_Phasia_obesa_genome_assembly,_chromosome:_1	AUGUSTUS	exon	171500351	171505371	.	-	.	ID=g7899.t1.exon2;Parent=g7899.t1;
OX451215.1_Phasia_obesa_genome_assembly,_chromosome:_1	AUGUSTUS	intron	171505372	171505469	1	-	.	ID=g7899.t1.intron2;Parent=g7899.t1;
OX451215.1_Phasia_obesa_genome_assembly,_chromosome:_1	AUGUSTUS	CDS	171505470	171505528	1	-	0	ID=g7899.t1.CDS3;Parent=g7899.t1;
OX451215.1_Phasia_obesa_genome_assembly,_chromosome:_1	AUGUSTUS	exon	171505470	171505528	.	-	.	ID=g7899.t1.exon3;Parent=g7899.t1;
OX451215.1_Phasia_obesa_genome_assembly,_chromosome:_1	AUGUSTUS	start_codon	171505526	171505528	.	-	0	ID=g7899.t1.start1;Parent=g7899.t1;
OX451215.1_Phasia_obesa_genome_assembly,_chromosome:_1	AUGUSTUS	gene	171587124	171587348	.	+	.	ID=g7900;
OX451215.1_Phasia_obesa_genome_assembly,_chromosome:_1	AUGUSTUS	mRNA	171587124	171587348	1	+	.	ID=g7900.t1;Parent=g7900;
OX451215.1_Phasia_obesa_genome_assembly,_chromosome:_1	AUGUSTUS	start_codon	171587124	171587126	.	+	0	ID=g7900.t1.start1;Parent=g7900.t1;
OX451215.1_Phasia_obesa_genome_assembly,_chromosome:_1	AUGUSTUS	CDS	171587124	171587348	1	+	0	ID=g7900.t1.CDS1;Parent=g7900.t1;
OX451215.1_Phasia_obesa_genome_assembly,_chromosome:_1	AUGUSTUS	exon	171587124	171587348	.	+	.	ID=g7900.t1.exon1;Parent=g7900.t1;
OX451215.1_Phasia_obesa_genome_assembly,_chromosome:_1	AUGUSTUS	stop_codon	171587346	171587348	.	+	0	ID=g7900.t1.stop1;Parent=g7900.t1;
OX451215.1_Phasia_obesa_genome_assembly,_chromosome:_1	AUGUSTUS	gene	171587597	171587842	.	+	.	ID=g7901;
OX451215.1_Phasia_obesa_genome_assembly,_chromosome:_1	AUGUSTUS	mRNA	171587597	171587842	1	+	.	ID=g7901.t1;Parent=g7901;
OX451215.1_Phasia_obesa_genome_assembly,_chromosome:_1	AUGUSTUS	start_codon	171587597	171587599	.	+	0	ID=g7901.t1.start1;Parent=g7901.t1;
OX451215.1_Phasia_obesa_genome_assembly,_chromosome:_1	AUGUSTUS	CDS	171587597	171587842	1	+	0	ID=g7901.t1.CDS1;Parent=g7901.t1;
OX451215.1_Phasia_obesa_genome_assembly,_chromosome:_1	AUGUSTUS	exon	171587597	171587842	.	+	.	ID=g7901.t1.exon1;Parent=g7901.t1;
OX451215.1_Phasia_obesa_genome_assembly,_chromosome:_1	AUGUSTUS	stop_codon	171587840	171587842	.	+	0	ID=g7901.t1.stop1;Parent=g7901.t1;
OX451215.1_Phasia_obesa_genome_assembly,_chromosome:_1	AUGUSTUS	gene	171588060	171588563	.	+	.	ID=g7902;
OX451215.1_Phasia_obesa_genome_assembly,_chromosome:_1	AUGUSTUS	mRNA	171588060	171588563	1	+	.	ID=g7902.t1;Parent=g7902;
OX451215.1_Phasia_obesa_genome_assembly,_chromosome:_1	AUGUSTUS	start_codon	171588060	171588062	.	+	0	ID=g7902.t1.start1;Parent=g7902.t1;
OX451215.1_Phasia_obesa_genome_assembly,_chromosome:_1	AUGUSTUS	CDS	171588060	171588563	1	+	0	ID=g7902.t1.CDS1;Parent=g7902.t1;
OX451215.1_Phasia_obesa_genome_assembly,_chromosome:_1	AUGUSTUS	exon	171588060	171588563	.	+	.	ID=g7902.t1.exon1;Parent=g7902.t1;
OX451215.1_Phasia_obesa_genome_assembly,_chromosome:_1	AUGUSTUS	stop_codon	171588561	171588563	.	+	0	ID=g7902.t1.stop1;Parent=g7902.t1;
OX451215.1_Phasia_obesa_genome_assembly,_chromosome:_1	AUGUSTUS	gene	171635005	171650548	.	-	.	ID=g7903;
OX451215.1_Phasia_obesa_genome_assembly,_chromosome:_1	AUGUSTUS	mRNA	171635005	171650548	1	-	.	ID=g7903.t1;Parent=g7903;
OX451215.1_Phasia_obesa_genome_assembly,_chromosome:_1	AUGUSTUS	stop_codon	171635005	171635007	.	-	0	ID=g7903.t1.stop1;Parent=g7903.t1;
OX451215.1_Phasia_obesa_genome_assembly,_chromosome:_1	AUGUSTUS	CDS	171635005	171635124	1	-	0	ID=g7903.t1.CDS1;Parent=g7903.t1;
OX451215.1_Phasia_obesa_genome_assembly,_chromosome:_1	AUGUSTUS	exon	171635005	171635124	.	-	.	ID=g7903.t1.exon1;Parent=g7903.t1;
OX451215.1_Phasia_obesa_genome_assembly,_chromosome:_1	AUGUSTUS	intron	171635125	171642157	1	-	.	ID=g7903.t1.intron1;Parent=g7903.t1;
OX451215.1_Phasia_obesa_genome_assembly,_chromosome:_1	AUGUSTUS	CDS	171642158	171642366	1	-	2	ID=g7903.t1.CDS2;Parent=g7903.t1;
OX451215.1_Phasia_obesa_genome_assembly,_chromosome:_1	AUGUSTUS	exon	171642158	171642366	.	-	.	ID=g7903.t1.exon2;Parent=g7903.t1;
OX451215.1_Phasia_obesa_genome_assembly,_chromosome:_1	AUGUSTUS	intron	171642367	171649441	1	-	.	ID=g7903.t1.intron2;Parent=g7903.t1;
OX451215.1_Phasia_obesa_genome_assembly,_chromosome:_1	AUGUSTUS	CDS	171649442	171649537	1	-	2	ID=g7903.t1.CDS3;Parent=g7903.t1;
OX451215.1_Phasia_obesa_genome_assembly,_chromosome:_1	AUGUSTUS	exon	171649442	171649537	.	-	.	ID=g7903.t1.exon3;Parent=g7903.t1;
OX451215.1_Phasia_obesa_genome_assembly,_chromosome:_1	AUGUSTUS	intron	171649538	171650133	1	-	.	ID=g7903.t1.intron3;Parent=g7903.t1;
OX451215.1_Phasia_obesa_genome_assembly,_chromosome:_1	AUGUSTUS	CDS	171650134	171650548	1	-	0	ID=g7903.t1.CDS4;Parent=g7903.t1;
OX451215.1_Phasia_obesa_genome_assembly,_chromosome:_1	AUGUSTUS	exon	171650134	171650548	.	-	.	ID=g7903.t1.exon4;Parent=g7903.t1;
OX451215.1_Phasia_obesa_genome_assembly,_chromosome:_1	AUGUSTUS	start_codon	171650546	171650548	.	-	0	ID=g7903.t1.start1;Parent=g7903.t1;
OX451215.1_Phasia_obesa_genome_assembly,_chromosome:_1	AUGUSTUS	gene	171682004	171683157	.	-	.	ID=g7904;
OX451215.1_Phasia_obesa_genome_assembly,_chromosome:_1	AUGUSTUS	mRNA	171682004	171683157	1	-	.	ID=g7904.t1;Parent=g7904;
OX451215.1_Phasia_obesa_genome_assembly,_chromosome:_1	AUGUSTUS	stop_codon	171682004	171682006	.	-	0	ID=g7904.t1.stop1;Parent=g7904.t1;
OX451215.1_Phasia_obesa_genome_assembly,_chromosome:_1	AUGUSTUS	CDS	171682004	171682279	1	-	0	ID=g7904.t1.CDS1;Parent=g7904.t1;
OX451215.1_Phasia_obesa_genome_assembly,_chromosome:_1	AUGUSTUS	exon	171682004	171682279	.	-	.	ID=g7904.t1.exon1;Parent=g7904.t1;
OX451215.1_Phasia_obesa_genome_assembly,_chromosome:_1	AUGUSTUS	intron	171682280	171682572	1	-	.	ID=g7904.t1.intron1;Parent=g7904.t1;
OX451215.1_Phasia_obesa_genome_assembly,_chromosome:_1	AUGUSTUS	CDS	171682573	171683157	1	-	0	ID=g7904.t1.CDS2;Parent=g7904.t1;
OX451215.1_Phasia_obesa_genome_assembly,_chromosome:_1	AUGUSTUS	exon	171682573	171683157	.	-	.	ID=g7904.t1.exon2;Parent=g7904.t1;
OX451215.1_Phasia_obesa_genome_assembly,_chromosome:_1	AUGUSTUS	start_codon	171683155	171683157	.	-	0	ID=g7904.t1.start1;Parent=g7904.t1;
OX451215.1_Phasia_obesa_genome_assembly,_chromosome:_1	AUGUSTUS	gene	171714601	171715110	.	+	.	ID=g7905;
OX451215.1_Phasia_obesa_genome_assembly,_chromosome:_1	AUGUSTUS	mRNA	171714601	171715110	1	+	.	ID=g7905.t1;Parent=g7905;
OX451215.1_Phasia_obesa_genome_assembly,_chromosome:_1	AUGUSTUS	start_codon	171714601	171714603	.	+	0	ID=g7905.t1.start1;Parent=g7905.t1;
OX451215.1_Phasia_obesa_genome_assembly,_chromosome:_1	AUGUSTUS	CDS	171714601	171715110	1	+	0	ID=g7905.t1.CDS1;Parent=g7905.t1;
OX451215.1_Phasia_obesa_genome_assembly,_chromosome:_1	AUGUSTUS	exon	171714601	171715110	.	+	.	ID=g7905.t1.exon1;Parent=g7905.t1;
OX451215.1_Phasia_obesa_genome_assembly,_chromosome:_1	AUGUSTUS	stop_codon	171715108	171715110	.	+	0	ID=g7905.t1.stop1;Parent=g7905.t1;
OX451215.1_Phasia_obesa_genome_assembly,_chromosome:_1	AUGUSTUS	gene	171727560	171729225	.	+	.	ID=g7906;
OX451215.1_Phasia_obesa_genome_assembly,_chromosome:_1	AUGUSTUS	mRNA	171727560	171729225	0.8	+	.	ID=g7906.t1;Parent=g7906;
OX451215.1_Phasia_obesa_genome_assembly,_chromosome:_1	AUGUSTUS	start_codon	171727560	171727562	.	+	0	ID=g7906.t1.start1;Parent=g7906.t1;
OX451215.1_Phasia_obesa_genome_assembly,_chromosome:_1	AUGUSTUS	CDS	171727560	171728007	1	+	0	ID=g7906.t1.CDS1;Parent=g7906.t1;
OX451215.1_Phasia_obesa_genome_assembly,_chromosome:_1	AUGUSTUS	exon	171727560	171728007	.	+	.	ID=g7906.t1.exon1;Parent=g7906.t1;
OX451215.1_Phasia_obesa_genome_assembly,_chromosome:_1	AUGUSTUS	intron	171728008	171728382	0.89	+	.	ID=g7906.t1.intron1;Parent=g7906.t1;
OX451215.1_Phasia_obesa_genome_assembly,_chromosome:_1	AUGUSTUS	CDS	171728383	171728784	0.89	+	2	ID=g7906.t1.CDS2;Parent=g7906.t1;
OX451215.1_Phasia_obesa_genome_assembly,_chromosome:_1	AUGUSTUS	exon	171728383	171728784	.	+	.	ID=g7906.t1.exon2;Parent=g7906.t1;
OX451215.1_Phasia_obesa_genome_assembly,_chromosome:_1	AUGUSTUS	intron	171728785	171728860	0.89	+	.	ID=g7906.t1.intron2;Parent=g7906.t1;
OX451215.1_Phasia_obesa_genome_assembly,_chromosome:_1	AUGUSTUS	CDS	171728861	171729225	0.89	+	2	ID=g7906.t1.CDS3;Parent=g7906.t1;
OX451215.1_Phasia_obesa_genome_assembly,_chromosome:_1	AUGUSTUS	exon	171728861	171729225	.	+	.	ID=g7906.t1.exon3;Parent=g7906.t1;
OX451215.1_Phasia_obesa_genome_assembly,_chromosome:_1	AUGUSTUS	stop_codon	171729223	171729225	.	+	0	ID=g7906.t1.stop1;Parent=g7906.t1;
OX451215.1_Phasia_obesa_genome_assembly,_chromosome:_1	AUGUSTUS	gene	171734261	171735058	.	-	.	ID=g7907;
OX451215.1_Phasia_obesa_genome_assembly,_chromosome:_1	AUGUSTUS	mRNA	171734261	171735058	0.78	-	.	ID=g7907.t1;Parent=g7907;
OX451215.1_Phasia_obesa_genome_assembly,_chromosome:_1	AUGUSTUS	stop_codon	171734261	171734263	.	-	0	ID=g7907.t1.stop1;Parent=g7907.t1;
OX451215.1_Phasia_obesa_genome_assembly,_chromosome:_1	AUGUSTUS	CDS	171734261	171735058	0.78	-	0	ID=g7907.t1.CDS1;Parent=g7907.t1;
OX451215.1_Phasia_obesa_genome_assembly,_chromosome:_1	AUGUSTUS	exon	171734261	171735058	.	-	.	ID=g7907.t1.exon1;Parent=g7907.t1;
OX451215.1_Phasia_obesa_genome_assembly,_chromosome:_1	AUGUSTUS	start_codon	171735056	171735058	.	-	0	ID=g7907.t1.start1;Parent=g7907.t1;
OX451215.1_Phasia_obesa_genome_assembly,_chromosome:_1	AUGUSTUS	gene	171735462	171736078	.	-	.	ID=g7908;
OX451215.1_Phasia_obesa_genome_assembly,_chromosome:_1	AUGUSTUS	mRNA	171735462	171736078	1	-	.	ID=g7908.t1;Parent=g7908;
OX451215.1_Phasia_obesa_genome_assembly,_chromosome:_1	AUGUSTUS	stop_codon	171735462	171735464	.	-	0	ID=g7908.t1.stop1;Parent=g7908.t1;
OX451215.1_Phasia_obesa_genome_assembly,_chromosome:_1	AUGUSTUS	CDS	171735462	171735664	1	-	2	ID=g7908.t1.CDS1;Parent=g7908.t1;
OX451215.1_Phasia_obesa_genome_assembly,_chromosome:_1	AUGUSTUS	exon	171735462	171735664	.	-	.	ID=g7908.t1.exon1;Parent=g7908.t1;
OX451215.1_Phasia_obesa_genome_assembly,_chromosome:_1	AUGUSTUS	intron	171735665	171735742	1	-	.	ID=g7908.t1.intron1;Parent=g7908.t1;
OX451215.1_Phasia_obesa_genome_assembly,_chromosome:_1	AUGUSTUS	CDS	171735743	171735883	1	-	2	ID=g7908.t1.CDS2;Parent=g7908.t1;
OX451215.1_Phasia_obesa_genome_assembly,_chromosome:_1	AUGUSTUS	exon	171735743	171735883	.	-	.	ID=g7908.t1.exon2;Parent=g7908.t1;
OX451215.1_Phasia_obesa_genome_assembly,_chromosome:_1	AUGUSTUS	intron	171735884	171735972	1	-	.	ID=g7908.t1.intron2;Parent=g7908.t1;
OX451215.1_Phasia_obesa_genome_assembly,_chromosome:_1	AUGUSTUS	CDS	171735973	171736078	1	-	0	ID=g7908.t1.CDS3;Parent=g7908.t1;
OX451215.1_Phasia_obesa_genome_assembly,_chromosome:_1	AUGUSTUS	exon	171735973	171736078	.	-	.	ID=g7908.t1.exon3;Parent=g7908.t1;
OX451215.1_Phasia_obesa_genome_assembly,_chromosome:_1	AUGUSTUS	start_codon	171736076	171736078	.	-	0	ID=g7908.t1.start1;Parent=g7908.t1;
OX451215.1_Phasia_obesa_genome_assembly,_chromosome:_1	AUGUSTUS	gene	171751594	171756696	.	-	.	ID=g7909;
OX451215.1_Phasia_obesa_genome_assembly,_chromosome:_1	AUGUSTUS	mRNA	171751594	171756696	1	-	.	ID=g7909.t1;Parent=g7909;
OX451215.1_Phasia_obesa_genome_assembly,_chromosome:_1	AUGUSTUS	stop_codon	171751594	171751596	.	-	0	ID=g7909.t1.stop1;Parent=g7909.t1;
OX451215.1_Phasia_obesa_genome_assembly,_chromosome:_1	AUGUSTUS	CDS	171751594	171752012	1	-	2	ID=g7909.t1.CDS1;Parent=g7909.t1;
OX451215.1_Phasia_obesa_genome_assembly,_chromosome:_1	AUGUSTUS	exon	171751594	171752012	.	-	.	ID=g7909.t1.exon1;Parent=g7909.t1;
OX451215.1_Phasia_obesa_genome_assembly,_chromosome:_1	AUGUSTUS	intron	171752013	171756680	1	-	.	ID=g7909.t1.intron1;Parent=g7909.t1;
OX451215.1_Phasia_obesa_genome_assembly,_chromosome:_1	AUGUSTUS	CDS	171756681	171756696	1	-	0	ID=g7909.t1.CDS2;Parent=g7909.t1;
OX451215.1_Phasia_obesa_genome_assembly,_chromosome:_1	AUGUSTUS	exon	171756681	171756696	.	-	.	ID=g7909.t1.exon2;Parent=g7909.t1;
OX451215.1_Phasia_obesa_genome_assembly,_chromosome:_1	AUGUSTUS	start_codon	171756694	171756696	.	-	0	ID=g7909.t1.start1;Parent=g7909.t1;
OX451215.1_Phasia_obesa_genome_assembly,_chromosome:_1	AUGUSTUS	gene	171790833	171791335	.	-	.	ID=g7910;
OX451215.1_Phasia_obesa_genome_assembly,_chromosome:_1	AUGUSTUS	mRNA	171790833	171791335	0.46	-	.	ID=g7910.t1;Parent=g7910;
OX451215.1_Phasia_obesa_genome_assembly,_chromosome:_1	AUGUSTUS	stop_codon	171790833	171790835	.	-	0	ID=g7910.t1.stop1;Parent=g7910.t1;
OX451215.1_Phasia_obesa_genome_assembly,_chromosome:_1	AUGUSTUS	CDS	171790833	171790926	0.46	-	1	ID=g7910.t1.CDS1;Parent=g7910.t1;
OX451215.1_Phasia_obesa_genome_assembly,_chromosome:_1	AUGUSTUS	exon	171790833	171790926	.	-	.	ID=g7910.t1.exon1;Parent=g7910.t1;
OX451215.1_Phasia_obesa_genome_assembly,_chromosome:_1	AUGUSTUS	intron	171790927	171791144	0.46	-	.	ID=g7910.t1.intron1;Parent=g7910.t1;
OX451215.1_Phasia_obesa_genome_assembly,_chromosome:_1	AUGUSTUS	CDS	171791145	171791335	0.46	-	0	ID=g7910.t1.CDS2;Parent=g7910.t1;
OX451215.1_Phasia_obesa_genome_assembly,_chromosome:_1	AUGUSTUS	exon	171791145	171791335	.	-	.	ID=g7910.t1.exon2;Parent=g7910.t1;
OX451215.1_Phasia_obesa_genome_assembly,_chromosome:_1	AUGUSTUS	start_codon	171791333	171791335	.	-	0	ID=g7910.t1.start1;Parent=g7910.t1;
OX451215.1_Phasia_obesa_genome_assembly,_chromosome:_1	AUGUSTUS	gene	171999679	172002164	.	+	.	ID=g7911;
OX451215.1_Phasia_obesa_genome_assembly,_chromosome:_1	AUGUSTUS	mRNA	171999679	172002164	0.68	+	.	ID=g7911.t1;Parent=g7911;
OX451215.1_Phasia_obesa_genome_assembly,_chromosome:_1	AUGUSTUS	start_codon	171999679	171999681	.	+	0	ID=g7911.t1.start1;Parent=g7911.t1;
OX451215.1_Phasia_obesa_genome_assembly,_chromosome:_1	AUGUSTUS	CDS	171999679	172001092	0.78	+	0	ID=g7911.t1.CDS1;Parent=g7911.t1;
OX451215.1_Phasia_obesa_genome_assembly,_chromosome:_1	AUGUSTUS	exon	171999679	172001092	.	+	.	ID=g7911.t1.exon1;Parent=g7911.t1;
OX451215.1_Phasia_obesa_genome_assembly,_chromosome:_1	AUGUSTUS	intron	172001093	172001217	0.68	+	.	ID=g7911.t1.intron1;Parent=g7911.t1;
OX451215.1_Phasia_obesa_genome_assembly,_chromosome:_1	AUGUSTUS	CDS	172001218	172002164	0.87	+	2	ID=g7911.t1.CDS2;Parent=g7911.t1;
OX451215.1_Phasia_obesa_genome_assembly,_chromosome:_1	AUGUSTUS	exon	172001218	172002164	.	+	.	ID=g7911.t1.exon2;Parent=g7911.t1;
OX451215.1_Phasia_obesa_genome_assembly,_chromosome:_1	AUGUSTUS	stop_codon	172002162	172002164	.	+	0	ID=g7911.t1.stop1;Parent=g7911.t1;
OX451215.1_Phasia_obesa_genome_assembly,_chromosome:_1	AUGUSTUS	gene	172117598	172119163	.	-	.	ID=g7912;
OX451215.1_Phasia_obesa_genome_assembly,_chromosome:_1	AUGUSTUS	mRNA	172117598	172119163	0.81	-	.	ID=g7912.t1;Parent=g7912;
OX451215.1_Phasia_obesa_genome_assembly,_chromosome:_1	AUGUSTUS	stop_codon	172117598	172117600	.	-	0	ID=g7912.t1.stop1;Parent=g7912.t1;
OX451215.1_Phasia_obesa_genome_assembly,_chromosome:_1	AUGUSTUS	CDS	172117598	172117827	1	-	2	ID=g7912.t1.CDS1;Parent=g7912.t1;
OX451215.1_Phasia_obesa_genome_assembly,_chromosome:_1	AUGUSTUS	exon	172117598	172117827	.	-	.	ID=g7912.t1.exon1;Parent=g7912.t1;
OX451215.1_Phasia_obesa_genome_assembly,_chromosome:_1	AUGUSTUS	intron	172117828	172117878	1	-	.	ID=g7912.t1.intron1;Parent=g7912.t1;
OX451215.1_Phasia_obesa_genome_assembly,_chromosome:_1	AUGUSTUS	CDS	172117879	172117927	1	-	0	ID=g7912.t1.CDS2;Parent=g7912.t1;
OX451215.1_Phasia_obesa_genome_assembly,_chromosome:_1	AUGUSTUS	exon	172117879	172117927	.	-	.	ID=g7912.t1.exon2;Parent=g7912.t1;
OX451215.1_Phasia_obesa_genome_assembly,_chromosome:_1	AUGUSTUS	intron	172117928	172118466	0.81	-	.	ID=g7912.t1.intron2;Parent=g7912.t1;
OX451215.1_Phasia_obesa_genome_assembly,_chromosome:_1	AUGUSTUS	CDS	172118467	172118638	0.81	-	1	ID=g7912.t1.CDS3;Parent=g7912.t1;
OX451215.1_Phasia_obesa_genome_assembly,_chromosome:_1	AUGUSTUS	exon	172118467	172118638	.	-	.	ID=g7912.t1.exon3;Parent=g7912.t1;
OX451215.1_Phasia_obesa_genome_assembly,_chromosome:_1	AUGUSTUS	intron	172118639	172118702	1	-	.	ID=g7912.t1.intron3;Parent=g7912.t1;
OX451215.1_Phasia_obesa_genome_assembly,_chromosome:_1	AUGUSTUS	CDS	172118703	172119163	1	-	0	ID=g7912.t1.CDS4;Parent=g7912.t1;
OX451215.1_Phasia_obesa_genome_assembly,_chromosome:_1	AUGUSTUS	exon	172118703	172119163	.	-	.	ID=g7912.t1.exon4;Parent=g7912.t1;
OX451215.1_Phasia_obesa_genome_assembly,_chromosome:_1	AUGUSTUS	start_codon	172119161	172119163	.	-	0	ID=g7912.t1.start1;Parent=g7912.t1;
OX451215.1_Phasia_obesa_genome_assembly,_chromosome:_1	AUGUSTUS	gene	172207366	172209025	.	+	.	ID=g7913;
OX451215.1_Phasia_obesa_genome_assembly,_chromosome:_1	AUGUSTUS	mRNA	172207366	172208499	1	+	.	ID=g7913.t1;Parent=g7913;
OX451215.1_Phasia_obesa_genome_assembly,_chromosome:_1	AUGUSTUS	start_codon	172207366	172207368	.	+	0	ID=g7913.t1.start1;Parent=g7913.t1;
OX451215.1_Phasia_obesa_genome_assembly,_chromosome:_1	AUGUSTUS	CDS	172207366	172208499	1	+	0	ID=g7913.t1.CDS1;Parent=g7913.t1;
OX451215.1_Phasia_obesa_genome_assembly,_chromosome:_1	AUGUSTUS	exon	172207366	172208499	.	+	.	ID=g7913.t1.exon1;Parent=g7913.t1;
OX451215.1_Phasia_obesa_genome_assembly,_chromosome:_1	AUGUSTUS	stop_codon	172208497	172208499	.	+	0	ID=g7913.t1.stop1;Parent=g7913.t1;
OX451215.1_Phasia_obesa_genome_assembly,_chromosome:_1	AUGUSTUS	mRNA	172207366	172209025	0.55	+	.	ID=g7913.t2;Parent=g7913;
OX451215.1_Phasia_obesa_genome_assembly,_chromosome:_1	AUGUSTUS	start_codon	172207366	172207368	.	+	0	ID=g7913.t2.start1;Parent=g7913.t2;
OX451215.1_Phasia_obesa_genome_assembly,_chromosome:_1	AUGUSTUS	CDS	172207366	172208302	0.62	+	0	ID=g7913.t2.CDS1;Parent=g7913.t2;
OX451215.1_Phasia_obesa_genome_assembly,_chromosome:_1	AUGUSTUS	exon	172207366	172208302	.	+	.	ID=g7913.t2.exon1;Parent=g7913.t2;
OX451215.1_Phasia_obesa_genome_assembly,_chromosome:_1	AUGUSTUS	intron	172208303	172208870	0.55	+	.	ID=g7913.t2.intron1;Parent=g7913.t2;
OX451215.1_Phasia_obesa_genome_assembly,_chromosome:_1	AUGUSTUS	CDS	172208871	172209025	0.68	+	2	ID=g7913.t2.CDS2;Parent=g7913.t2;
OX451215.1_Phasia_obesa_genome_assembly,_chromosome:_1	AUGUSTUS	exon	172208871	172209025	.	+	.	ID=g7913.t2.exon2;Parent=g7913.t2;
OX451215.1_Phasia_obesa_genome_assembly,_chromosome:_1	AUGUSTUS	stop_codon	172209023	172209025	.	+	0	ID=g7913.t2.stop1;Parent=g7913.t2;
OX451215.1_Phasia_obesa_genome_assembly,_chromosome:_1	AUGUSTUS	mRNA	172208584	172209025	0.82	+	.	ID=g7913.t3;Parent=g7913;
OX451215.1_Phasia_obesa_genome_assembly,_chromosome:_1	AUGUSTUS	start_codon	172208584	172208586	.	+	0	ID=g7913.t3.start1;Parent=g7913.t3;
OX451215.1_Phasia_obesa_genome_assembly,_chromosome:_1	AUGUSTUS	CDS	172208584	172208698	0.9	+	0	ID=g7913.t3.CDS1;Parent=g7913.t3;
OX451215.1_Phasia_obesa_genome_assembly,_chromosome:_1	AUGUSTUS	exon	172208584	172208698	.	+	.	ID=g7913.t3.exon1;Parent=g7913.t3;
OX451215.1_Phasia_obesa_genome_assembly,_chromosome:_1	AUGUSTUS	intron	172208699	172208870	0.86	+	.	ID=g7913.t3.intron1;Parent=g7913.t3;
OX451215.1_Phasia_obesa_genome_assembly,_chromosome:_1	AUGUSTUS	CDS	172208871	172209025	0.87	+	2	ID=g7913.t3.CDS2;Parent=g7913.t3;
OX451215.1_Phasia_obesa_genome_assembly,_chromosome:_1	AUGUSTUS	exon	172208871	172209025	.	+	.	ID=g7913.t3.exon2;Parent=g7913.t3;
OX451215.1_Phasia_obesa_genome_assembly,_chromosome:_1	AUGUSTUS	stop_codon	172209023	172209025	.	+	0	ID=g7913.t3.stop1;Parent=g7913.t3;
OX451215.1_Phasia_obesa_genome_assembly,_chromosome:_1	AUGUSTUS	gene	172215526	172215909	.	+	.	ID=g7914;
OX451215.1_Phasia_obesa_genome_assembly,_chromosome:_1	AUGUSTUS	mRNA	172215526	172215909	1	+	.	ID=g7914.t1;Parent=g7914;
OX451215.1_Phasia_obesa_genome_assembly,_chromosome:_1	AUGUSTUS	start_codon	172215526	172215528	.	+	0	ID=g7914.t1.start1;Parent=g7914.t1;
OX451215.1_Phasia_obesa_genome_assembly,_chromosome:_1	AUGUSTUS	CDS	172215526	172215602	1	+	0	ID=g7914.t1.CDS1;Parent=g7914.t1;
OX451215.1_Phasia_obesa_genome_assembly,_chromosome:_1	AUGUSTUS	exon	172215526	172215602	.	+	.	ID=g7914.t1.exon1;Parent=g7914.t1;
OX451215.1_Phasia_obesa_genome_assembly,_chromosome:_1	AUGUSTUS	intron	172215603	172215656	1	+	.	ID=g7914.t1.intron1;Parent=g7914.t1;
OX451215.1_Phasia_obesa_genome_assembly,_chromosome:_1	AUGUSTUS	CDS	172215657	172215909	1	+	1	ID=g7914.t1.CDS2;Parent=g7914.t1;
OX451215.1_Phasia_obesa_genome_assembly,_chromosome:_1	AUGUSTUS	exon	172215657	172215909	.	+	.	ID=g7914.t1.exon2;Parent=g7914.t1;
OX451215.1_Phasia_obesa_genome_assembly,_chromosome:_1	AUGUSTUS	stop_codon	172215907	172215909	.	+	0	ID=g7914.t1.stop1;Parent=g7914.t1;
OX451215.1_Phasia_obesa_genome_assembly,_chromosome:_1	AUGUSTUS	gene	172226197	172229508	.	-	.	ID=g7915;
OX451215.1_Phasia_obesa_genome_assembly,_chromosome:_1	AUGUSTUS	mRNA	172226197	172229508	1	-	.	ID=g7915.t1;Parent=g7915;
OX451215.1_Phasia_obesa_genome_assembly,_chromosome:_1	AUGUSTUS	stop_codon	172226197	172226199	.	-	0	ID=g7915.t1.stop1;Parent=g7915.t1;
OX451215.1_Phasia_obesa_genome_assembly,_chromosome:_1	AUGUSTUS	CDS	172226197	172229508	1	-	0	ID=g7915.t1.CDS1;Parent=g7915.t1;
OX451215.1_Phasia_obesa_genome_assembly,_chromosome:_1	AUGUSTUS	exon	172226197	172229508	.	-	.	ID=g7915.t1.exon1;Parent=g7915.t1;
OX451215.1_Phasia_obesa_genome_assembly,_chromosome:_1	AUGUSTUS	start_codon	172229506	172229508	.	-	0	ID=g7915.t1.start1;Parent=g7915.t1;
OX451215.1_Phasia_obesa_genome_assembly,_chromosome:_1	AUGUSTUS	gene	172229619	172230710	.	-	.	ID=g7916;
OX451215.1_Phasia_obesa_genome_assembly,_chromosome:_1	AUGUSTUS	mRNA	172229619	172230710	1	-	.	ID=g7916.t1;Parent=g7916;
OX451215.1_Phasia_obesa_genome_assembly,_chromosome:_1	AUGUSTUS	stop_codon	172229619	172229621	.	-	0	ID=g7916.t1.stop1;Parent=g7916.t1;
OX451215.1_Phasia_obesa_genome_assembly,_chromosome:_1	AUGUSTUS	CDS	172229619	172230710	1	-	0	ID=g7916.t1.CDS1;Parent=g7916.t1;
OX451215.1_Phasia_obesa_genome_assembly,_chromosome:_1	AUGUSTUS	exon	172229619	172230710	.	-	.	ID=g7916.t1.exon1;Parent=g7916.t1;
OX451215.1_Phasia_obesa_genome_assembly,_chromosome:_1	AUGUSTUS	start_codon	172230708	172230710	.	-	0	ID=g7916.t1.start1;Parent=g7916.t1;
OX451215.1_Phasia_obesa_genome_assembly,_chromosome:_1	AUGUSTUS	gene	172230925	172231254	.	-	.	ID=g7917;
OX451215.1_Phasia_obesa_genome_assembly,_chromosome:_1	AUGUSTUS	mRNA	172230925	172231140	1	-	.	ID=g7917.t1;Parent=g7917;
OX451215.1_Phasia_obesa_genome_assembly,_chromosome:_1	AUGUSTUS	stop_codon	172230925	172230927	.	-	0	ID=g7917.t1.stop1;Parent=g7917.t1;
OX451215.1_Phasia_obesa_genome_assembly,_chromosome:_1	AUGUSTUS	CDS	172230925	172231140	1	-	0	ID=g7917.t1.CDS1;Parent=g7917.t1;
OX451215.1_Phasia_obesa_genome_assembly,_chromosome:_1	AUGUSTUS	exon	172230925	172231140	.	-	.	ID=g7917.t1.exon1;Parent=g7917.t1;
OX451215.1_Phasia_obesa_genome_assembly,_chromosome:_1	AUGUSTUS	start_codon	172231138	172231140	.	-	0	ID=g7917.t1.start1;Parent=g7917.t1;
OX451215.1_Phasia_obesa_genome_assembly,_chromosome:_1	AUGUSTUS	mRNA	172230925	172231254	1	-	.	ID=g7917.t2;Parent=g7917;
OX451215.1_Phasia_obesa_genome_assembly,_chromosome:_1	AUGUSTUS	stop_codon	172230925	172230927	.	-	0	ID=g7917.t2.stop1;Parent=g7917.t2;
OX451215.1_Phasia_obesa_genome_assembly,_chromosome:_1	AUGUSTUS	CDS	172230925	172231254	1	-	0	ID=g7917.t2.CDS1;Parent=g7917.t2;
OX451215.1_Phasia_obesa_genome_assembly,_chromosome:_1	AUGUSTUS	exon	172230925	172231254	.	-	.	ID=g7917.t2.exon1;Parent=g7917.t2;
OX451215.1_Phasia_obesa_genome_assembly,_chromosome:_1	AUGUSTUS	start_codon	172231252	172231254	.	-	0	ID=g7917.t2.start1;Parent=g7917.t2;
OX451215.1_Phasia_obesa_genome_assembly,_chromosome:_1	AUGUSTUS	gene	172235592	172236177	.	-	.	ID=g7918;
OX451215.1_Phasia_obesa_genome_assembly,_chromosome:_1	AUGUSTUS	mRNA	172235592	172236177	1	-	.	ID=g7918.t1;Parent=g7918;
OX451215.1_Phasia_obesa_genome_assembly,_chromosome:_1	AUGUSTUS	stop_codon	172235592	172235594	.	-	0	ID=g7918.t1.stop1;Parent=g7918.t1;
OX451215.1_Phasia_obesa_genome_assembly,_chromosome:_1	AUGUSTUS	CDS	172235592	172235816	1	-	0	ID=g7918.t1.CDS1;Parent=g7918.t1;
OX451215.1_Phasia_obesa_genome_assembly,_chromosome:_1	AUGUSTUS	exon	172235592	172235816	.	-	.	ID=g7918.t1.exon1;Parent=g7918.t1;
OX451215.1_Phasia_obesa_genome_assembly,_chromosome:_1	AUGUSTUS	intron	172235817	172235888	1	-	.	ID=g7918.t1.intron1;Parent=g7918.t1;
OX451215.1_Phasia_obesa_genome_assembly,_chromosome:_1	AUGUSTUS	CDS	172235889	172236035	1	-	0	ID=g7918.t1.CDS2;Parent=g7918.t1;
OX451215.1_Phasia_obesa_genome_assembly,_chromosome:_1	AUGUSTUS	exon	172235889	172236035	.	-	.	ID=g7918.t1.exon2;Parent=g7918.t1;
OX451215.1_Phasia_obesa_genome_assembly,_chromosome:_1	AUGUSTUS	intron	172236036	172236093	1	-	.	ID=g7918.t1.intron2;Parent=g7918.t1;
OX451215.1_Phasia_obesa_genome_assembly,_chromosome:_1	AUGUSTUS	CDS	172236094	172236177	1	-	0	ID=g7918.t1.CDS3;Parent=g7918.t1;
OX451215.1_Phasia_obesa_genome_assembly,_chromosome:_1	AUGUSTUS	exon	172236094	172236177	.	-	.	ID=g7918.t1.exon3;Parent=g7918.t1;
OX451215.1_Phasia_obesa_genome_assembly,_chromosome:_1	AUGUSTUS	start_codon	172236175	172236177	.	-	0	ID=g7918.t1.start1;Parent=g7918.t1;
OX451215.1_Phasia_obesa_genome_assembly,_chromosome:_1	AUGUSTUS	gene	172254314	172255702	.	+	.	ID=g7919;
OX451215.1_Phasia_obesa_genome_assembly,_chromosome:_1	AUGUSTUS	mRNA	172254314	172255702	0.98	+	.	ID=g7919.t1;Parent=g7919;
OX451215.1_Phasia_obesa_genome_assembly,_chromosome:_1	AUGUSTUS	start_codon	172254314	172254316	.	+	0	ID=g7919.t1.start1;Parent=g7919.t1;
OX451215.1_Phasia_obesa_genome_assembly,_chromosome:_1	AUGUSTUS	CDS	172254314	172255702	0.98	+	0	ID=g7919.t1.CDS1;Parent=g7919.t1;
OX451215.1_Phasia_obesa_genome_assembly,_chromosome:_1	AUGUSTUS	exon	172254314	172255702	.	+	.	ID=g7919.t1.exon1;Parent=g7919.t1;
OX451215.1_Phasia_obesa_genome_assembly,_chromosome:_1	AUGUSTUS	stop_codon	172255700	172255702	.	+	0	ID=g7919.t1.stop1;Parent=g7919.t1;
OX451215.1_Phasia_obesa_genome_assembly,_chromosome:_1	AUGUSTUS	mRNA	172254488	172255702	0.75	+	.	ID=g7919.t2;Parent=g7919;
OX451215.1_Phasia_obesa_genome_assembly,_chromosome:_1	AUGUSTUS	start_codon	172254488	172254490	.	+	0	ID=g7919.t2.start1;Parent=g7919.t2;
OX451215.1_Phasia_obesa_genome_assembly,_chromosome:_1	AUGUSTUS	CDS	172254488	172255702	0.75	+	0	ID=g7919.t2.CDS1;Parent=g7919.t2;
OX451215.1_Phasia_obesa_genome_assembly,_chromosome:_1	AUGUSTUS	exon	172254488	172255702	.	+	.	ID=g7919.t2.exon1;Parent=g7919.t2;
OX451215.1_Phasia_obesa_genome_assembly,_chromosome:_1	AUGUSTUS	stop_codon	172255700	172255702	.	+	0	ID=g7919.t2.stop1;Parent=g7919.t2;
OX451215.1_Phasia_obesa_genome_assembly,_chromosome:_1	AUGUSTUS	gene	172450601	172450998	.	-	.	ID=g7920;
OX451215.1_Phasia_obesa_genome_assembly,_chromosome:_1	AUGUSTUS	mRNA	172450601	172450998	0.76	-	.	ID=g7920.t1;Parent=g7920;
OX451215.1_Phasia_obesa_genome_assembly,_chromosome:_1	AUGUSTUS	stop_codon	172450601	172450603	.	-	0	ID=g7920.t1.stop1;Parent=g7920.t1;
OX451215.1_Phasia_obesa_genome_assembly,_chromosome:_1	AUGUSTUS	CDS	172450601	172450612	1	-	0	ID=g7920.t1.CDS1;Parent=g7920.t1;
OX451215.1_Phasia_obesa_genome_assembly,_chromosome:_1	AUGUSTUS	exon	172450601	172450612	.	-	.	ID=g7920.t1.exon1;Parent=g7920.t1;
OX451215.1_Phasia_obesa_genome_assembly,_chromosome:_1	AUGUSTUS	intron	172450613	172450680	0.76	-	.	ID=g7920.t1.intron1;Parent=g7920.t1;
OX451215.1_Phasia_obesa_genome_assembly,_chromosome:_1	AUGUSTUS	CDS	172450681	172450998	0.76	-	0	ID=g7920.t1.CDS2;Parent=g7920.t1;
OX451215.1_Phasia_obesa_genome_assembly,_chromosome:_1	AUGUSTUS	exon	172450681	172450998	.	-	.	ID=g7920.t1.exon2;Parent=g7920.t1;
OX451215.1_Phasia_obesa_genome_assembly,_chromosome:_1	AUGUSTUS	start_codon	172450996	172450998	.	-	0	ID=g7920.t1.start1;Parent=g7920.t1;
OX451215.1_Phasia_obesa_genome_assembly,_chromosome:_1	AUGUSTUS	gene	172564634	172565167	.	+	.	ID=g7921;
OX451215.1_Phasia_obesa_genome_assembly,_chromosome:_1	AUGUSTUS	mRNA	172564634	172565167	1	+	.	ID=g7921.t1;Parent=g7921;
OX451215.1_Phasia_obesa_genome_assembly,_chromosome:_1	AUGUSTUS	start_codon	172564634	172564636	.	+	0	ID=g7921.t1.start1;Parent=g7921.t1;
OX451215.1_Phasia_obesa_genome_assembly,_chromosome:_1	AUGUSTUS	CDS	172564634	172565167	1	+	0	ID=g7921.t1.CDS1;Parent=g7921.t1;
OX451215.1_Phasia_obesa_genome_assembly,_chromosome:_1	AUGUSTUS	exon	172564634	172565167	.	+	.	ID=g7921.t1.exon1;Parent=g7921.t1;
OX451215.1_Phasia_obesa_genome_assembly,_chromosome:_1	AUGUSTUS	stop_codon	172565165	172565167	.	+	0	ID=g7921.t1.stop1;Parent=g7921.t1;
OX451215.1_Phasia_obesa_genome_assembly,_chromosome:_1	AUGUSTUS	gene	172565514	172566508	.	+	.	ID=g7922;
OX451215.1_Phasia_obesa_genome_assembly,_chromosome:_1	AUGUSTUS	mRNA	172565514	172566508	0.86	+	.	ID=g7922.t1;Parent=g7922;
OX451215.1_Phasia_obesa_genome_assembly,_chromosome:_1	AUGUSTUS	start_codon	172565514	172565516	.	+	0	ID=g7922.t1.start1;Parent=g7922.t1;
OX451215.1_Phasia_obesa_genome_assembly,_chromosome:_1	AUGUSTUS	CDS	172565514	172565717	1	+	0	ID=g7922.t1.CDS1;Parent=g7922.t1;
OX451215.1_Phasia_obesa_genome_assembly,_chromosome:_1	AUGUSTUS	exon	172565514	172565717	.	+	.	ID=g7922.t1.exon1;Parent=g7922.t1;
OX451215.1_Phasia_obesa_genome_assembly,_chromosome:_1	AUGUSTUS	intron	172565718	172565782	1	+	.	ID=g7922.t1.intron1;Parent=g7922.t1;
OX451215.1_Phasia_obesa_genome_assembly,_chromosome:_1	AUGUSTUS	CDS	172565783	172565841	1	+	0	ID=g7922.t1.CDS2;Parent=g7922.t1;
OX451215.1_Phasia_obesa_genome_assembly,_chromosome:_1	AUGUSTUS	exon	172565783	172565841	.	+	.	ID=g7922.t1.exon2;Parent=g7922.t1;
OX451215.1_Phasia_obesa_genome_assembly,_chromosome:_1	AUGUSTUS	intron	172565842	172565911	1	+	.	ID=g7922.t1.intron2;Parent=g7922.t1;
OX451215.1_Phasia_obesa_genome_assembly,_chromosome:_1	AUGUSTUS	CDS	172565912	172566360	1	+	1	ID=g7922.t1.CDS3;Parent=g7922.t1;
OX451215.1_Phasia_obesa_genome_assembly,_chromosome:_1	AUGUSTUS	exon	172565912	172566360	.	+	.	ID=g7922.t1.exon3;Parent=g7922.t1;
OX451215.1_Phasia_obesa_genome_assembly,_chromosome:_1	AUGUSTUS	intron	172566361	172566443	0.86	+	.	ID=g7922.t1.intron3;Parent=g7922.t1;
OX451215.1_Phasia_obesa_genome_assembly,_chromosome:_1	AUGUSTUS	CDS	172566444	172566508	0.86	+	2	ID=g7922.t1.CDS4;Parent=g7922.t1;
OX451215.1_Phasia_obesa_genome_assembly,_chromosome:_1	AUGUSTUS	exon	172566444	172566508	.	+	.	ID=g7922.t1.exon4;Parent=g7922.t1;
OX451215.1_Phasia_obesa_genome_assembly,_chromosome:_1	AUGUSTUS	stop_codon	172566506	172566508	.	+	0	ID=g7922.t1.stop1;Parent=g7922.t1;
OX451215.1_Phasia_obesa_genome_assembly,_chromosome:_1	AUGUSTUS	gene	172717238	172736106	.	+	.	ID=g7923;
OX451215.1_Phasia_obesa_genome_assembly,_chromosome:_1	AUGUSTUS	mRNA	172717238	172736106	0.1	+	.	ID=g7923.t1;Parent=g7923;
OX451215.1_Phasia_obesa_genome_assembly,_chromosome:_1	AUGUSTUS	start_codon	172717238	172717240	.	+	0	ID=g7923.t1.start1;Parent=g7923.t1;
OX451215.1_Phasia_obesa_genome_assembly,_chromosome:_1	AUGUSTUS	CDS	172717238	172717354	0.8	+	0	ID=g7923.t1.CDS1;Parent=g7923.t1;
OX451215.1_Phasia_obesa_genome_assembly,_chromosome:_1	AUGUSTUS	exon	172717238	172717354	.	+	.	ID=g7923.t1.exon1;Parent=g7923.t1;
OX451215.1_Phasia_obesa_genome_assembly,_chromosome:_1	AUGUSTUS	intron	172717355	172719582	0.39	+	.	ID=g7923.t1.intron1;Parent=g7923.t1;
OX451215.1_Phasia_obesa_genome_assembly,_chromosome:_1	AUGUSTUS	CDS	172719583	172719933	0.62	+	0	ID=g7923.t1.CDS2;Parent=g7923.t1;
OX451215.1_Phasia_obesa_genome_assembly,_chromosome:_1	AUGUSTUS	exon	172719583	172719933	.	+	.	ID=g7923.t1.exon2;Parent=g7923.t1;
OX451215.1_Phasia_obesa_genome_assembly,_chromosome:_1	AUGUSTUS	intron	172719934	172736052	0.26	+	.	ID=g7923.t1.intron2;Parent=g7923.t1;
OX451215.1_Phasia_obesa_genome_assembly,_chromosome:_1	AUGUSTUS	CDS	172736053	172736106	0.26	+	0	ID=g7923.t1.CDS3;Parent=g7923.t1;
OX451215.1_Phasia_obesa_genome_assembly,_chromosome:_1	AUGUSTUS	exon	172736053	172736106	.	+	.	ID=g7923.t1.exon3;Parent=g7923.t1;
OX451215.1_Phasia_obesa_genome_assembly,_chromosome:_1	AUGUSTUS	stop_codon	172736104	172736106	.	+	0	ID=g7923.t1.stop1;Parent=g7923.t1;
OX451215.1_Phasia_obesa_genome_assembly,_chromosome:_1	AUGUSTUS	gene	172736447	172736761	.	+	.	ID=g7924;
OX451215.1_Phasia_obesa_genome_assembly,_chromosome:_1	AUGUSTUS	mRNA	172736447	172736761	1	+	.	ID=g7924.t1;Parent=g7924;
OX451215.1_Phasia_obesa_genome_assembly,_chromosome:_1	AUGUSTUS	start_codon	172736447	172736449	.	+	0	ID=g7924.t1.start1;Parent=g7924.t1;
OX451215.1_Phasia_obesa_genome_assembly,_chromosome:_1	AUGUSTUS	CDS	172736447	172736761	1	+	0	ID=g7924.t1.CDS1;Parent=g7924.t1;
OX451215.1_Phasia_obesa_genome_assembly,_chromosome:_1	AUGUSTUS	exon	172736447	172736761	.	+	.	ID=g7924.t1.exon1;Parent=g7924.t1;
OX451215.1_Phasia_obesa_genome_assembly,_chromosome:_1	AUGUSTUS	stop_codon	172736759	172736761	.	+	0	ID=g7924.t1.stop1;Parent=g7924.t1;
OX451215.1_Phasia_obesa_genome_assembly,_chromosome:_1	AUGUSTUS	gene	172743790	172746344	.	+	.	ID=g7925;
OX451215.1_Phasia_obesa_genome_assembly,_chromosome:_1	AUGUSTUS	mRNA	172743790	172746344	0.43	+	.	ID=g7925.t1;Parent=g7925;
OX451215.1_Phasia_obesa_genome_assembly,_chromosome:_1	AUGUSTUS	start_codon	172743790	172743792	.	+	0	ID=g7925.t1.start1;Parent=g7925.t1;
OX451215.1_Phasia_obesa_genome_assembly,_chromosome:_1	AUGUSTUS	CDS	172743790	172743802	0.43	+	0	ID=g7925.t1.CDS1;Parent=g7925.t1;
OX451215.1_Phasia_obesa_genome_assembly,_chromosome:_1	AUGUSTUS	exon	172743790	172743802	.	+	.	ID=g7925.t1.exon1;Parent=g7925.t1;
OX451215.1_Phasia_obesa_genome_assembly,_chromosome:_1	AUGUSTUS	intron	172743803	172745919	0.43	+	.	ID=g7925.t1.intron1;Parent=g7925.t1;
OX451215.1_Phasia_obesa_genome_assembly,_chromosome:_1	AUGUSTUS	CDS	172745920	172746344	0.99	+	2	ID=g7925.t1.CDS2;Parent=g7925.t1;
OX451215.1_Phasia_obesa_genome_assembly,_chromosome:_1	AUGUSTUS	exon	172745920	172746344	.	+	.	ID=g7925.t1.exon2;Parent=g7925.t1;
OX451215.1_Phasia_obesa_genome_assembly,_chromosome:_1	AUGUSTUS	stop_codon	172746342	172746344	.	+	0	ID=g7925.t1.stop1;Parent=g7925.t1;
OX451215.1_Phasia_obesa_genome_assembly,_chromosome:_1	AUGUSTUS	gene	172839236	172839968	.	+	.	ID=g7926;
OX451215.1_Phasia_obesa_genome_assembly,_chromosome:_1	AUGUSTUS	mRNA	172839236	172839968	1	+	.	ID=g7926.t1;Parent=g7926;
OX451215.1_Phasia_obesa_genome_assembly,_chromosome:_1	AUGUSTUS	start_codon	172839236	172839238	.	+	0	ID=g7926.t1.start1;Parent=g7926.t1;
OX451215.1_Phasia_obesa_genome_assembly,_chromosome:_1	AUGUSTUS	CDS	172839236	172839368	1	+	0	ID=g7926.t1.CDS1;Parent=g7926.t1;
OX451215.1_Phasia_obesa_genome_assembly,_chromosome:_1	AUGUSTUS	exon	172839236	172839368	.	+	.	ID=g7926.t1.exon1;Parent=g7926.t1;
OX451215.1_Phasia_obesa_genome_assembly,_chromosome:_1	AUGUSTUS	intron	172839369	172839453	1	+	.	ID=g7926.t1.intron1;Parent=g7926.t1;
OX451215.1_Phasia_obesa_genome_assembly,_chromosome:_1	AUGUSTUS	CDS	172839454	172839968	1	+	2	ID=g7926.t1.CDS2;Parent=g7926.t1;
OX451215.1_Phasia_obesa_genome_assembly,_chromosome:_1	AUGUSTUS	exon	172839454	172839968	.	+	.	ID=g7926.t1.exon2;Parent=g7926.t1;
OX451215.1_Phasia_obesa_genome_assembly,_chromosome:_1	AUGUSTUS	stop_codon	172839966	172839968	.	+	0	ID=g7926.t1.stop1;Parent=g7926.t1;
OX451215.1_Phasia_obesa_genome_assembly,_chromosome:_1	AUGUSTUS	gene	172841640	172845162	.	+	.	ID=g7927;
OX451215.1_Phasia_obesa_genome_assembly,_chromosome:_1	AUGUSTUS	mRNA	172841640	172845162	1	+	.	ID=g7927.t1;Parent=g7927;
OX451215.1_Phasia_obesa_genome_assembly,_chromosome:_1	AUGUSTUS	start_codon	172841640	172841642	.	+	0	ID=g7927.t1.start1;Parent=g7927.t1;
OX451215.1_Phasia_obesa_genome_assembly,_chromosome:_1	AUGUSTUS	CDS	172841640	172841772	1	+	0	ID=g7927.t1.CDS1;Parent=g7927.t1;
OX451215.1_Phasia_obesa_genome_assembly,_chromosome:_1	AUGUSTUS	exon	172841640	172841772	.	+	.	ID=g7927.t1.exon1;Parent=g7927.t1;
OX451215.1_Phasia_obesa_genome_assembly,_chromosome:_1	AUGUSTUS	intron	172841773	172841856	1	+	.	ID=g7927.t1.intron1;Parent=g7927.t1;
OX451215.1_Phasia_obesa_genome_assembly,_chromosome:_1	AUGUSTUS	CDS	172841857	172842510	1	+	2	ID=g7927.t1.CDS2;Parent=g7927.t1;
OX451215.1_Phasia_obesa_genome_assembly,_chromosome:_1	AUGUSTUS	exon	172841857	172842510	.	+	.	ID=g7927.t1.exon2;Parent=g7927.t1;
OX451215.1_Phasia_obesa_genome_assembly,_chromosome:_1	AUGUSTUS	intron	172842511	172842664	1	+	.	ID=g7927.t1.intron2;Parent=g7927.t1;
OX451215.1_Phasia_obesa_genome_assembly,_chromosome:_1	AUGUSTUS	CDS	172842665	172843083	1	+	2	ID=g7927.t1.CDS3;Parent=g7927.t1;
OX451215.1_Phasia_obesa_genome_assembly,_chromosome:_1	AUGUSTUS	exon	172842665	172843083	.	+	.	ID=g7927.t1.exon3;Parent=g7927.t1;
OX451215.1_Phasia_obesa_genome_assembly,_chromosome:_1	AUGUSTUS	intron	172843084	172843148	1	+	.	ID=g7927.t1.intron3;Parent=g7927.t1;
OX451215.1_Phasia_obesa_genome_assembly,_chromosome:_1	AUGUSTUS	CDS	172843149	172843534	1	+	0	ID=g7927.t1.CDS4;Parent=g7927.t1;
OX451215.1_Phasia_obesa_genome_assembly,_chromosome:_1	AUGUSTUS	exon	172843149	172843534	.	+	.	ID=g7927.t1.exon4;Parent=g7927.t1;
OX451215.1_Phasia_obesa_genome_assembly,_chromosome:_1	AUGUSTUS	intron	172843535	172843599	1	+	.	ID=g7927.t1.intron4;Parent=g7927.t1;
OX451215.1_Phasia_obesa_genome_assembly,_chromosome:_1	AUGUSTUS	CDS	172843600	172843765	1	+	1	ID=g7927.t1.CDS5;Parent=g7927.t1;
OX451215.1_Phasia_obesa_genome_assembly,_chromosome:_1	AUGUSTUS	exon	172843600	172843765	.	+	.	ID=g7927.t1.exon5;Parent=g7927.t1;
OX451215.1_Phasia_obesa_genome_assembly,_chromosome:_1	AUGUSTUS	intron	172843766	172843824	1	+	.	ID=g7927.t1.intron5;Parent=g7927.t1;
OX451215.1_Phasia_obesa_genome_assembly,_chromosome:_1	AUGUSTUS	CDS	172843825	172845162	1	+	0	ID=g7927.t1.CDS6;Parent=g7927.t1;
OX451215.1_Phasia_obesa_genome_assembly,_chromosome:_1	AUGUSTUS	exon	172843825	172845162	.	+	.	ID=g7927.t1.exon6;Parent=g7927.t1;
OX451215.1_Phasia_obesa_genome_assembly,_chromosome:_1	AUGUSTUS	stop_codon	172845160	172845162	.	+	0	ID=g7927.t1.stop1;Parent=g7927.t1;
OX451215.1_Phasia_obesa_genome_assembly,_chromosome:_1	AUGUSTUS	gene	172848966	172858681	.	-	.	ID=g7928;
OX451215.1_Phasia_obesa_genome_assembly,_chromosome:_1	AUGUSTUS	mRNA	172848966	172858681	1	-	.	ID=g7928.t1;Parent=g7928;
OX451215.1_Phasia_obesa_genome_assembly,_chromosome:_1	AUGUSTUS	stop_codon	172848966	172848968	.	-	0	ID=g7928.t1.stop1;Parent=g7928.t1;
OX451215.1_Phasia_obesa_genome_assembly,_chromosome:_1	AUGUSTUS	CDS	172848966	172849143	1	-	1	ID=g7928.t1.CDS1;Parent=g7928.t1;
OX451215.1_Phasia_obesa_genome_assembly,_chromosome:_1	AUGUSTUS	exon	172848966	172849143	.	-	.	ID=g7928.t1.exon1;Parent=g7928.t1;
OX451215.1_Phasia_obesa_genome_assembly,_chromosome:_1	AUGUSTUS	intron	172849144	172849206	1	-	.	ID=g7928.t1.intron1;Parent=g7928.t1;
OX451215.1_Phasia_obesa_genome_assembly,_chromosome:_1	AUGUSTUS	CDS	172849207	172850478	1	-	1	ID=g7928.t1.CDS2;Parent=g7928.t1;
OX451215.1_Phasia_obesa_genome_assembly,_chromosome:_1	AUGUSTUS	exon	172849207	172850478	.	-	.	ID=g7928.t1.exon2;Parent=g7928.t1;
OX451215.1_Phasia_obesa_genome_assembly,_chromosome:_1	AUGUSTUS	intron	172850479	172852011	1	-	.	ID=g7928.t1.intron2;Parent=g7928.t1;
OX451215.1_Phasia_obesa_genome_assembly,_chromosome:_1	AUGUSTUS	CDS	172852012	172852347	1	-	1	ID=g7928.t1.CDS3;Parent=g7928.t1;
OX451215.1_Phasia_obesa_genome_assembly,_chromosome:_1	AUGUSTUS	exon	172852012	172852347	.	-	.	ID=g7928.t1.exon3;Parent=g7928.t1;
OX451215.1_Phasia_obesa_genome_assembly,_chromosome:_1	AUGUSTUS	intron	172852348	172858577	1	-	.	ID=g7928.t1.intron3;Parent=g7928.t1;
OX451215.1_Phasia_obesa_genome_assembly,_chromosome:_1	AUGUSTUS	CDS	172858578	172858681	1	-	0	ID=g7928.t1.CDS4;Parent=g7928.t1;
OX451215.1_Phasia_obesa_genome_assembly,_chromosome:_1	AUGUSTUS	exon	172858578	172858681	.	-	.	ID=g7928.t1.exon4;Parent=g7928.t1;
OX451215.1_Phasia_obesa_genome_assembly,_chromosome:_1	AUGUSTUS	start_codon	172858679	172858681	.	-	0	ID=g7928.t1.start1;Parent=g7928.t1;
OX451215.1_Phasia_obesa_genome_assembly,_chromosome:_1	GeneMark.hmm3	mRNA	172848966	172852313	.	-	.	ID=g7928.t2;Parent=g7928;
OX451215.1_Phasia_obesa_genome_assembly,_chromosome:_1	GeneMark.hmm3	stop_codon	172848966	172848968	.	-	0	ID=g7928.t2.stop1;Parent=g7928.t2;
OX451215.1_Phasia_obesa_genome_assembly,_chromosome:_1	GeneMark.hmm3	CDS	172848966	172849143	.	-	1	ID=g7928.t2.CDS1;Parent=g7928.t2;
OX451215.1_Phasia_obesa_genome_assembly,_chromosome:_1	GeneMark.hmm3	exon	172848966	172849143	0	-	.	ID=g7928.t2.exon1;Parent=g7928.t2;
OX451215.1_Phasia_obesa_genome_assembly,_chromosome:_1	GeneMark.hmm3	intron	172849144	172849206	.	-	1	ID=g7928.t2.intron1;Parent=g7928.t2;
OX451215.1_Phasia_obesa_genome_assembly,_chromosome:_1	GeneMark.hmm3	CDS	172849207	172850478	.	-	1	ID=g7928.t2.CDS2;Parent=g7928.t2;
OX451215.1_Phasia_obesa_genome_assembly,_chromosome:_1	GeneMark.hmm3	exon	172849207	172850478	0	-	.	ID=g7928.t2.exon2;Parent=g7928.t2;
OX451215.1_Phasia_obesa_genome_assembly,_chromosome:_1	GeneMark.hmm3	intron	172850479	172852011	.	-	0	ID=g7928.t2.intron2;Parent=g7928.t2;
OX451215.1_Phasia_obesa_genome_assembly,_chromosome:_1	GeneMark.hmm3	CDS	172852012	172852313	.	-	0	ID=g7928.t2.CDS3;Parent=g7928.t2;
OX451215.1_Phasia_obesa_genome_assembly,_chromosome:_1	GeneMark.hmm3	exon	172852012	172852313	0	-	.	ID=g7928.t2.exon3;Parent=g7928.t2;
OX451215.1_Phasia_obesa_genome_assembly,_chromosome:_1	GeneMark.hmm3	start_codon	172852311	172852313	.	-	0	ID=g7928.t2.start1;Parent=g7928.t2;
OX451215.1_Phasia_obesa_genome_assembly,_chromosome:_1	AUGUSTUS	gene	172870144	172902219	.	+	.	ID=g7929;
OX451215.1_Phasia_obesa_genome_assembly,_chromosome:_1	AUGUSTUS	mRNA	172870144	172902219	0.98	+	.	ID=g7929.t1;Parent=g7929;
OX451215.1_Phasia_obesa_genome_assembly,_chromosome:_1	AUGUSTUS	start_codon	172870144	172870146	.	+	0	ID=g7929.t1.start1;Parent=g7929.t1;
OX451215.1_Phasia_obesa_genome_assembly,_chromosome:_1	AUGUSTUS	CDS	172870144	172870255	0.98	+	0	ID=g7929.t1.CDS1;Parent=g7929.t1;
OX451215.1_Phasia_obesa_genome_assembly,_chromosome:_1	AUGUSTUS	exon	172870144	172870255	.	+	.	ID=g7929.t1.exon1;Parent=g7929.t1;
OX451215.1_Phasia_obesa_genome_assembly,_chromosome:_1	AUGUSTUS	intron	172870256	172891605	0.98	+	.	ID=g7929.t1.intron1;Parent=g7929.t1;
OX451215.1_Phasia_obesa_genome_assembly,_chromosome:_1	AUGUSTUS	CDS	172891606	172892009	1	+	2	ID=g7929.t1.CDS2;Parent=g7929.t1;
OX451215.1_Phasia_obesa_genome_assembly,_chromosome:_1	AUGUSTUS	exon	172891606	172892009	.	+	.	ID=g7929.t1.exon2;Parent=g7929.t1;
OX451215.1_Phasia_obesa_genome_assembly,_chromosome:_1	AUGUSTUS	intron	172892010	172894124	1	+	.	ID=g7929.t1.intron2;Parent=g7929.t1;
OX451215.1_Phasia_obesa_genome_assembly,_chromosome:_1	AUGUSTUS	CDS	172894125	172895162	1	+	0	ID=g7929.t1.CDS3;Parent=g7929.t1;
OX451215.1_Phasia_obesa_genome_assembly,_chromosome:_1	AUGUSTUS	exon	172894125	172895162	.	+	.	ID=g7929.t1.exon3;Parent=g7929.t1;
OX451215.1_Phasia_obesa_genome_assembly,_chromosome:_1	AUGUSTUS	intron	172895163	172896501	1	+	.	ID=g7929.t1.intron3;Parent=g7929.t1;
OX451215.1_Phasia_obesa_genome_assembly,_chromosome:_1	AUGUSTUS	CDS	172896502	172896671	1	+	0	ID=g7929.t1.CDS4;Parent=g7929.t1;
OX451215.1_Phasia_obesa_genome_assembly,_chromosome:_1	AUGUSTUS	exon	172896502	172896671	.	+	.	ID=g7929.t1.exon4;Parent=g7929.t1;
OX451215.1_Phasia_obesa_genome_assembly,_chromosome:_1	AUGUSTUS	intron	172896672	172896735	1	+	.	ID=g7929.t1.intron4;Parent=g7929.t1;
OX451215.1_Phasia_obesa_genome_assembly,_chromosome:_1	AUGUSTUS	CDS	172896736	172897122	1	+	1	ID=g7929.t1.CDS5;Parent=g7929.t1;
OX451215.1_Phasia_obesa_genome_assembly,_chromosome:_1	AUGUSTUS	exon	172896736	172897122	.	+	.	ID=g7929.t1.exon5;Parent=g7929.t1;
OX451215.1_Phasia_obesa_genome_assembly,_chromosome:_1	AUGUSTUS	intron	172897123	172902182	1	+	.	ID=g7929.t1.intron5;Parent=g7929.t1;
OX451215.1_Phasia_obesa_genome_assembly,_chromosome:_1	AUGUSTUS	CDS	172902183	172902219	1	+	1	ID=g7929.t1.CDS6;Parent=g7929.t1;
OX451215.1_Phasia_obesa_genome_assembly,_chromosome:_1	AUGUSTUS	exon	172902183	172902219	.	+	.	ID=g7929.t1.exon6;Parent=g7929.t1;
OX451215.1_Phasia_obesa_genome_assembly,_chromosome:_1	AUGUSTUS	stop_codon	172902217	172902219	.	+	0	ID=g7929.t1.stop1;Parent=g7929.t1;
OX451215.1_Phasia_obesa_genome_assembly,_chromosome:_1	AUGUSTUS	mRNA	172870144	172897126	0.96	+	.	ID=g7929.t2;Parent=g7929;
OX451215.1_Phasia_obesa_genome_assembly,_chromosome:_1	AUGUSTUS	start_codon	172870144	172870146	.	+	0	ID=g7929.t2.start1;Parent=g7929.t2;
OX451215.1_Phasia_obesa_genome_assembly,_chromosome:_1	AUGUSTUS	CDS	172870144	172870255	0.99	+	0	ID=g7929.t2.CDS1;Parent=g7929.t2;
OX451215.1_Phasia_obesa_genome_assembly,_chromosome:_1	AUGUSTUS	exon	172870144	172870255	.	+	.	ID=g7929.t2.exon1;Parent=g7929.t2;
OX451215.1_Phasia_obesa_genome_assembly,_chromosome:_1	AUGUSTUS	intron	172870256	172891605	0.99	+	.	ID=g7929.t2.intron1;Parent=g7929.t2;
OX451215.1_Phasia_obesa_genome_assembly,_chromosome:_1	AUGUSTUS	CDS	172891606	172892009	1	+	2	ID=g7929.t2.CDS2;Parent=g7929.t2;
OX451215.1_Phasia_obesa_genome_assembly,_chromosome:_1	AUGUSTUS	exon	172891606	172892009	.	+	.	ID=g7929.t2.exon2;Parent=g7929.t2;
OX451215.1_Phasia_obesa_genome_assembly,_chromosome:_1	AUGUSTUS	intron	172892010	172894124	1	+	.	ID=g7929.t2.intron2;Parent=g7929.t2;
OX451215.1_Phasia_obesa_genome_assembly,_chromosome:_1	AUGUSTUS	CDS	172894125	172895162	1	+	0	ID=g7929.t2.CDS3;Parent=g7929.t2;
OX451215.1_Phasia_obesa_genome_assembly,_chromosome:_1	AUGUSTUS	exon	172894125	172895162	.	+	.	ID=g7929.t2.exon3;Parent=g7929.t2;
OX451215.1_Phasia_obesa_genome_assembly,_chromosome:_1	AUGUSTUS	intron	172895163	172896501	1	+	.	ID=g7929.t2.intron3;Parent=g7929.t2;
OX451215.1_Phasia_obesa_genome_assembly,_chromosome:_1	AUGUSTUS	CDS	172896502	172896671	1	+	0	ID=g7929.t2.CDS4;Parent=g7929.t2;
OX451215.1_Phasia_obesa_genome_assembly,_chromosome:_1	AUGUSTUS	exon	172896502	172896671	.	+	.	ID=g7929.t2.exon4;Parent=g7929.t2;
OX451215.1_Phasia_obesa_genome_assembly,_chromosome:_1	AUGUSTUS	intron	172896672	172896735	1	+	.	ID=g7929.t2.intron4;Parent=g7929.t2;
OX451215.1_Phasia_obesa_genome_assembly,_chromosome:_1	AUGUSTUS	CDS	172896736	172897126	0.97	+	1	ID=g7929.t2.CDS5;Parent=g7929.t2;
OX451215.1_Phasia_obesa_genome_assembly,_chromosome:_1	AUGUSTUS	exon	172896736	172897126	.	+	.	ID=g7929.t2.exon5;Parent=g7929.t2;
OX451215.1_Phasia_obesa_genome_assembly,_chromosome:_1	AUGUSTUS	stop_codon	172897124	172897126	.	+	0	ID=g7929.t2.stop1;Parent=g7929.t2;
OX451215.1_Phasia_obesa_genome_assembly,_chromosome:_1	AUGUSTUS	gene	172907528	172911602	.	+	.	ID=g7930;
OX451215.1_Phasia_obesa_genome_assembly,_chromosome:_1	AUGUSTUS	mRNA	172907528	172911602	1	+	.	ID=g7930.t1;Parent=g7930;
OX451215.1_Phasia_obesa_genome_assembly,_chromosome:_1	AUGUSTUS	start_codon	172907528	172907530	.	+	0	ID=g7930.t1.start1;Parent=g7930.t1;
OX451215.1_Phasia_obesa_genome_assembly,_chromosome:_1	AUGUSTUS	CDS	172907528	172907621	1	+	0	ID=g7930.t1.CDS1;Parent=g7930.t1;
OX451215.1_Phasia_obesa_genome_assembly,_chromosome:_1	AUGUSTUS	exon	172907528	172907621	.	+	.	ID=g7930.t1.exon1;Parent=g7930.t1;
OX451215.1_Phasia_obesa_genome_assembly,_chromosome:_1	AUGUSTUS	intron	172907622	172910850	1	+	.	ID=g7930.t1.intron1;Parent=g7930.t1;
OX451215.1_Phasia_obesa_genome_assembly,_chromosome:_1	AUGUSTUS	CDS	172910851	172911225	1	+	2	ID=g7930.t1.CDS2;Parent=g7930.t1;
OX451215.1_Phasia_obesa_genome_assembly,_chromosome:_1	AUGUSTUS	exon	172910851	172911225	.	+	.	ID=g7930.t1.exon2;Parent=g7930.t1;
OX451215.1_Phasia_obesa_genome_assembly,_chromosome:_1	AUGUSTUS	intron	172911226	172911300	1	+	.	ID=g7930.t1.intron2;Parent=g7930.t1;
OX451215.1_Phasia_obesa_genome_assembly,_chromosome:_1	AUGUSTUS	CDS	172911301	172911602	1	+	2	ID=g7930.t1.CDS3;Parent=g7930.t1;
OX451215.1_Phasia_obesa_genome_assembly,_chromosome:_1	AUGUSTUS	exon	172911301	172911602	.	+	.	ID=g7930.t1.exon3;Parent=g7930.t1;
OX451215.1_Phasia_obesa_genome_assembly,_chromosome:_1	AUGUSTUS	stop_codon	172911600	172911602	.	+	0	ID=g7930.t1.stop1;Parent=g7930.t1;
OX451215.1_Phasia_obesa_genome_assembly,_chromosome:_1	AUGUSTUS	mRNA	172907528	172911602	1	+	.	ID=g7930.t2;Parent=g7930;
OX451215.1_Phasia_obesa_genome_assembly,_chromosome:_1	AUGUSTUS	start_codon	172907528	172907530	.	+	0	ID=g7930.t2.start1;Parent=g7930.t2;
OX451215.1_Phasia_obesa_genome_assembly,_chromosome:_1	AUGUSTUS	CDS	172907528	172907621	1	+	0	ID=g7930.t2.CDS1;Parent=g7930.t2;
OX451215.1_Phasia_obesa_genome_assembly,_chromosome:_1	AUGUSTUS	exon	172907528	172907621	.	+	.	ID=g7930.t2.exon1;Parent=g7930.t2;
OX451215.1_Phasia_obesa_genome_assembly,_chromosome:_1	AUGUSTUS	intron	172907622	172910850	1	+	.	ID=g7930.t2.intron1;Parent=g7930.t2;
OX451215.1_Phasia_obesa_genome_assembly,_chromosome:_1	AUGUSTUS	CDS	172910851	172911210	1	+	2	ID=g7930.t2.CDS2;Parent=g7930.t2;
OX451215.1_Phasia_obesa_genome_assembly,_chromosome:_1	AUGUSTUS	exon	172910851	172911210	.	+	.	ID=g7930.t2.exon2;Parent=g7930.t2;
OX451215.1_Phasia_obesa_genome_assembly,_chromosome:_1	AUGUSTUS	intron	172911211	172911300	1	+	.	ID=g7930.t2.intron2;Parent=g7930.t2;
OX451215.1_Phasia_obesa_genome_assembly,_chromosome:_1	AUGUSTUS	CDS	172911301	172911602	1	+	2	ID=g7930.t2.CDS3;Parent=g7930.t2;
OX451215.1_Phasia_obesa_genome_assembly,_chromosome:_1	AUGUSTUS	exon	172911301	172911602	.	+	.	ID=g7930.t2.exon3;Parent=g7930.t2;
OX451215.1_Phasia_obesa_genome_assembly,_chromosome:_1	AUGUSTUS	stop_codon	172911600	172911602	.	+	0	ID=g7930.t2.stop1;Parent=g7930.t2;
OX451215.1_Phasia_obesa_genome_assembly,_chromosome:_1	AUGUSTUS	gene	172915951	172916694	.	-	.	ID=g7931;
OX451215.1_Phasia_obesa_genome_assembly,_chromosome:_1	AUGUSTUS	mRNA	172915951	172916694	1	-	.	ID=g7931.t1;Parent=g7931;
OX451215.1_Phasia_obesa_genome_assembly,_chromosome:_1	AUGUSTUS	stop_codon	172915951	172915953	.	-	0	ID=g7931.t1.stop1;Parent=g7931.t1;
OX451215.1_Phasia_obesa_genome_assembly,_chromosome:_1	AUGUSTUS	CDS	172915951	172916193	1	-	0	ID=g7931.t1.CDS1;Parent=g7931.t1;
OX451215.1_Phasia_obesa_genome_assembly,_chromosome:_1	AUGUSTUS	exon	172915951	172916193	.	-	.	ID=g7931.t1.exon1;Parent=g7931.t1;
OX451215.1_Phasia_obesa_genome_assembly,_chromosome:_1	AUGUSTUS	intron	172916194	172916263	1	-	.	ID=g7931.t1.intron1;Parent=g7931.t1;
OX451215.1_Phasia_obesa_genome_assembly,_chromosome:_1	AUGUSTUS	CDS	172916264	172916450	1	-	1	ID=g7931.t1.CDS2;Parent=g7931.t1;
OX451215.1_Phasia_obesa_genome_assembly,_chromosome:_1	AUGUSTUS	exon	172916264	172916450	.	-	.	ID=g7931.t1.exon2;Parent=g7931.t1;
OX451215.1_Phasia_obesa_genome_assembly,_chromosome:_1	AUGUSTUS	intron	172916451	172916512	1	-	.	ID=g7931.t1.intron2;Parent=g7931.t1;
OX451215.1_Phasia_obesa_genome_assembly,_chromosome:_1	AUGUSTUS	CDS	172916513	172916694	1	-	0	ID=g7931.t1.CDS3;Parent=g7931.t1;
OX451215.1_Phasia_obesa_genome_assembly,_chromosome:_1	AUGUSTUS	exon	172916513	172916694	.	-	.	ID=g7931.t1.exon3;Parent=g7931.t1;
OX451215.1_Phasia_obesa_genome_assembly,_chromosome:_1	AUGUSTUS	start_codon	172916692	172916694	.	-	0	ID=g7931.t1.start1;Parent=g7931.t1;
OX451215.1_Phasia_obesa_genome_assembly,_chromosome:_1	AUGUSTUS	gene	172965720	172967608	.	-	.	ID=g7932;
OX451215.1_Phasia_obesa_genome_assembly,_chromosome:_1	AUGUSTUS	mRNA	172965720	172967608	1	-	.	ID=g7932.t1;Parent=g7932;
OX451215.1_Phasia_obesa_genome_assembly,_chromosome:_1	AUGUSTUS	stop_codon	172965720	172965722	.	-	0	ID=g7932.t1.stop1;Parent=g7932.t1;
OX451215.1_Phasia_obesa_genome_assembly,_chromosome:_1	AUGUSTUS	CDS	172965720	172966519	1	-	2	ID=g7932.t1.CDS1;Parent=g7932.t1;
OX451215.1_Phasia_obesa_genome_assembly,_chromosome:_1	AUGUSTUS	exon	172965720	172966519	.	-	.	ID=g7932.t1.exon1;Parent=g7932.t1;
OX451215.1_Phasia_obesa_genome_assembly,_chromosome:_1	AUGUSTUS	intron	172966520	172966585	1	-	.	ID=g7932.t1.intron1;Parent=g7932.t1;
OX451215.1_Phasia_obesa_genome_assembly,_chromosome:_1	AUGUSTUS	CDS	172966586	172966817	1	-	0	ID=g7932.t1.CDS2;Parent=g7932.t1;
OX451215.1_Phasia_obesa_genome_assembly,_chromosome:_1	AUGUSTUS	exon	172966586	172966817	.	-	.	ID=g7932.t1.exon2;Parent=g7932.t1;
OX451215.1_Phasia_obesa_genome_assembly,_chromosome:_1	AUGUSTUS	intron	172966818	172966978	1	-	.	ID=g7932.t1.intron2;Parent=g7932.t1;
OX451215.1_Phasia_obesa_genome_assembly,_chromosome:_1	AUGUSTUS	CDS	172966979	172967608	1	-	0	ID=g7932.t1.CDS3;Parent=g7932.t1;
OX451215.1_Phasia_obesa_genome_assembly,_chromosome:_1	AUGUSTUS	exon	172966979	172967608	.	-	.	ID=g7932.t1.exon3;Parent=g7932.t1;
OX451215.1_Phasia_obesa_genome_assembly,_chromosome:_1	AUGUSTUS	start_codon	172967606	172967608	.	-	0	ID=g7932.t1.start1;Parent=g7932.t1;
OX451215.1_Phasia_obesa_genome_assembly,_chromosome:_1	AUGUSTUS	mRNA	172965720	172967608	1	-	.	ID=g7932.t2;Parent=g7932;
OX451215.1_Phasia_obesa_genome_assembly,_chromosome:_1	AUGUSTUS	stop_codon	172965720	172965722	.	-	0	ID=g7932.t2.stop1;Parent=g7932.t2;
OX451215.1_Phasia_obesa_genome_assembly,_chromosome:_1	AUGUSTUS	CDS	172965720	172966519	1	-	2	ID=g7932.t2.CDS1;Parent=g7932.t2;
OX451215.1_Phasia_obesa_genome_assembly,_chromosome:_1	AUGUSTUS	exon	172965720	172966519	.	-	.	ID=g7932.t2.exon1;Parent=g7932.t2;
OX451215.1_Phasia_obesa_genome_assembly,_chromosome:_1	AUGUSTUS	intron	172966520	172966585	1	-	.	ID=g7932.t2.intron1;Parent=g7932.t2;
OX451215.1_Phasia_obesa_genome_assembly,_chromosome:_1	AUGUSTUS	CDS	172966586	172966817	1	-	0	ID=g7932.t2.CDS2;Parent=g7932.t2;
OX451215.1_Phasia_obesa_genome_assembly,_chromosome:_1	AUGUSTUS	exon	172966586	172966817	.	-	.	ID=g7932.t2.exon2;Parent=g7932.t2;
OX451215.1_Phasia_obesa_genome_assembly,_chromosome:_1	AUGUSTUS	intron	172966818	172966969	1	-	.	ID=g7932.t2.intron2;Parent=g7932.t2;
OX451215.1_Phasia_obesa_genome_assembly,_chromosome:_1	AUGUSTUS	CDS	172966970	172967608	1	-	0	ID=g7932.t2.CDS3;Parent=g7932.t2;
OX451215.1_Phasia_obesa_genome_assembly,_chromosome:_1	AUGUSTUS	exon	172966970	172967608	.	-	.	ID=g7932.t2.exon3;Parent=g7932.t2;
OX451215.1_Phasia_obesa_genome_assembly,_chromosome:_1	AUGUSTUS	start_codon	172967606	172967608	.	-	0	ID=g7932.t2.start1;Parent=g7932.t2;
OX451215.1_Phasia_obesa_genome_assembly,_chromosome:_1	AUGUSTUS	gene	173039436	173039720	.	-	.	ID=g7933;
OX451215.1_Phasia_obesa_genome_assembly,_chromosome:_1	AUGUSTUS	mRNA	173039436	173039720	1	-	.	ID=g7933.t1;Parent=g7933;
OX451215.1_Phasia_obesa_genome_assembly,_chromosome:_1	AUGUSTUS	stop_codon	173039436	173039438	.	-	0	ID=g7933.t1.stop1;Parent=g7933.t1;
OX451215.1_Phasia_obesa_genome_assembly,_chromosome:_1	AUGUSTUS	CDS	173039436	173039720	1	-	0	ID=g7933.t1.CDS1;Parent=g7933.t1;
OX451215.1_Phasia_obesa_genome_assembly,_chromosome:_1	AUGUSTUS	exon	173039436	173039720	.	-	.	ID=g7933.t1.exon1;Parent=g7933.t1;
OX451215.1_Phasia_obesa_genome_assembly,_chromosome:_1	AUGUSTUS	start_codon	173039718	173039720	.	-	0	ID=g7933.t1.start1;Parent=g7933.t1;
OX451215.1_Phasia_obesa_genome_assembly,_chromosome:_1	AUGUSTUS	gene	173105059	173105856	.	+	.	ID=g7934;
OX451215.1_Phasia_obesa_genome_assembly,_chromosome:_1	AUGUSTUS	mRNA	173105059	173105856	1	+	.	ID=g7934.t1;Parent=g7934;
OX451215.1_Phasia_obesa_genome_assembly,_chromosome:_1	AUGUSTUS	start_codon	173105059	173105061	.	+	0	ID=g7934.t1.start1;Parent=g7934.t1;
OX451215.1_Phasia_obesa_genome_assembly,_chromosome:_1	AUGUSTUS	CDS	173105059	173105856	1	+	0	ID=g7934.t1.CDS1;Parent=g7934.t1;
OX451215.1_Phasia_obesa_genome_assembly,_chromosome:_1	AUGUSTUS	exon	173105059	173105856	.	+	.	ID=g7934.t1.exon1;Parent=g7934.t1;
OX451215.1_Phasia_obesa_genome_assembly,_chromosome:_1	AUGUSTUS	stop_codon	173105854	173105856	.	+	0	ID=g7934.t1.stop1;Parent=g7934.t1;
OX451215.1_Phasia_obesa_genome_assembly,_chromosome:_1	AUGUSTUS	gene	173108990	173109388	.	+	.	ID=g7935;
OX451215.1_Phasia_obesa_genome_assembly,_chromosome:_1	AUGUSTUS	mRNA	173108990	173109388	1	+	.	ID=g7935.t1;Parent=g7935;
OX451215.1_Phasia_obesa_genome_assembly,_chromosome:_1	AUGUSTUS	start_codon	173108990	173108992	.	+	0	ID=g7935.t1.start1;Parent=g7935.t1;
OX451215.1_Phasia_obesa_genome_assembly,_chromosome:_1	AUGUSTUS	CDS	173108990	173109388	1	+	0	ID=g7935.t1.CDS1;Parent=g7935.t1;
OX451215.1_Phasia_obesa_genome_assembly,_chromosome:_1	AUGUSTUS	exon	173108990	173109388	.	+	.	ID=g7935.t1.exon1;Parent=g7935.t1;
OX451215.1_Phasia_obesa_genome_assembly,_chromosome:_1	AUGUSTUS	stop_codon	173109386	173109388	.	+	0	ID=g7935.t1.stop1;Parent=g7935.t1;
OX451215.1_Phasia_obesa_genome_assembly,_chromosome:_1	AUGUSTUS	gene	173136169	173142654	.	-	.	ID=g7936;
OX451215.1_Phasia_obesa_genome_assembly,_chromosome:_1	AUGUSTUS	mRNA	173136169	173142654	1	-	.	ID=g7936.t1;Parent=g7936;
OX451215.1_Phasia_obesa_genome_assembly,_chromosome:_1	AUGUSTUS	stop_codon	173136169	173136171	.	-	0	ID=g7936.t1.stop1;Parent=g7936.t1;
OX451215.1_Phasia_obesa_genome_assembly,_chromosome:_1	AUGUSTUS	CDS	173136169	173136268	1	-	1	ID=g7936.t1.CDS1;Parent=g7936.t1;
OX451215.1_Phasia_obesa_genome_assembly,_chromosome:_1	AUGUSTUS	exon	173136169	173136268	.	-	.	ID=g7936.t1.exon1;Parent=g7936.t1;
OX451215.1_Phasia_obesa_genome_assembly,_chromosome:_1	AUGUSTUS	intron	173136269	173140019	1	-	.	ID=g7936.t1.intron1;Parent=g7936.t1;
OX451215.1_Phasia_obesa_genome_assembly,_chromosome:_1	AUGUSTUS	CDS	173140020	173140296	1	-	2	ID=g7936.t1.CDS2;Parent=g7936.t1;
OX451215.1_Phasia_obesa_genome_assembly,_chromosome:_1	AUGUSTUS	exon	173140020	173140296	.	-	.	ID=g7936.t1.exon2;Parent=g7936.t1;
OX451215.1_Phasia_obesa_genome_assembly,_chromosome:_1	AUGUSTUS	intron	173140297	173140376	1	-	.	ID=g7936.t1.intron2;Parent=g7936.t1;
OX451215.1_Phasia_obesa_genome_assembly,_chromosome:_1	AUGUSTUS	CDS	173140377	173140842	1	-	0	ID=g7936.t1.CDS3;Parent=g7936.t1;
OX451215.1_Phasia_obesa_genome_assembly,_chromosome:_1	AUGUSTUS	exon	173140377	173140842	.	-	.	ID=g7936.t1.exon3;Parent=g7936.t1;
OX451215.1_Phasia_obesa_genome_assembly,_chromosome:_1	AUGUSTUS	intron	173140843	173140982	1	-	.	ID=g7936.t1.intron3;Parent=g7936.t1;
OX451215.1_Phasia_obesa_genome_assembly,_chromosome:_1	AUGUSTUS	CDS	173140983	173141757	1	-	1	ID=g7936.t1.CDS4;Parent=g7936.t1;
OX451215.1_Phasia_obesa_genome_assembly,_chromosome:_1	AUGUSTUS	exon	173140983	173141757	.	-	.	ID=g7936.t1.exon4;Parent=g7936.t1;
OX451215.1_Phasia_obesa_genome_assembly,_chromosome:_1	AUGUSTUS	intron	173141758	173142175	1	-	.	ID=g7936.t1.intron4;Parent=g7936.t1;
OX451215.1_Phasia_obesa_genome_assembly,_chromosome:_1	AUGUSTUS	CDS	173142176	173142654	1	-	0	ID=g7936.t1.CDS5;Parent=g7936.t1;
OX451215.1_Phasia_obesa_genome_assembly,_chromosome:_1	AUGUSTUS	exon	173142176	173142654	.	-	.	ID=g7936.t1.exon5;Parent=g7936.t1;
OX451215.1_Phasia_obesa_genome_assembly,_chromosome:_1	AUGUSTUS	start_codon	173142652	173142654	.	-	0	ID=g7936.t1.start1;Parent=g7936.t1;
OX451215.1_Phasia_obesa_genome_assembly,_chromosome:_1	AUGUSTUS	gene	173250708	173258814	.	-	.	ID=g7937;
OX451215.1_Phasia_obesa_genome_assembly,_chromosome:_1	AUGUSTUS	mRNA	173250708	173258808	1	-	.	ID=g7937.t1;Parent=g7937;
OX451215.1_Phasia_obesa_genome_assembly,_chromosome:_1	AUGUSTUS	stop_codon	173250708	173250710	.	-	0	ID=g7937.t1.stop1;Parent=g7937.t1;
OX451215.1_Phasia_obesa_genome_assembly,_chromosome:_1	AUGUSTUS	CDS	173250708	173251828	1	-	2	ID=g7937.t1.CDS1;Parent=g7937.t1;
OX451215.1_Phasia_obesa_genome_assembly,_chromosome:_1	AUGUSTUS	exon	173250708	173251828	.	-	.	ID=g7937.t1.exon1;Parent=g7937.t1;
OX451215.1_Phasia_obesa_genome_assembly,_chromosome:_1	AUGUSTUS	intron	173251829	173251954	1	-	.	ID=g7937.t1.intron1;Parent=g7937.t1;
OX451215.1_Phasia_obesa_genome_assembly,_chromosome:_1	AUGUSTUS	CDS	173251955	173252126	1	-	0	ID=g7937.t1.CDS2;Parent=g7937.t1;
OX451215.1_Phasia_obesa_genome_assembly,_chromosome:_1	AUGUSTUS	exon	173251955	173252126	.	-	.	ID=g7937.t1.exon2;Parent=g7937.t1;
OX451215.1_Phasia_obesa_genome_assembly,_chromosome:_1	AUGUSTUS	intron	173252127	173252193	1	-	.	ID=g7937.t1.intron2;Parent=g7937.t1;
OX451215.1_Phasia_obesa_genome_assembly,_chromosome:_1	AUGUSTUS	CDS	173252194	173252358	1	-	0	ID=g7937.t1.CDS3;Parent=g7937.t1;
OX451215.1_Phasia_obesa_genome_assembly,_chromosome:_1	AUGUSTUS	exon	173252194	173252358	.	-	.	ID=g7937.t1.exon3;Parent=g7937.t1;
OX451215.1_Phasia_obesa_genome_assembly,_chromosome:_1	AUGUSTUS	intron	173252359	173252495	1	-	.	ID=g7937.t1.intron3;Parent=g7937.t1;
OX451215.1_Phasia_obesa_genome_assembly,_chromosome:_1	AUGUSTUS	CDS	173252496	173252629	1	-	2	ID=g7937.t1.CDS4;Parent=g7937.t1;
OX451215.1_Phasia_obesa_genome_assembly,_chromosome:_1	AUGUSTUS	exon	173252496	173252629	.	-	.	ID=g7937.t1.exon4;Parent=g7937.t1;
OX451215.1_Phasia_obesa_genome_assembly,_chromosome:_1	AUGUSTUS	intron	173252630	173257835	1	-	.	ID=g7937.t1.intron4;Parent=g7937.t1;
OX451215.1_Phasia_obesa_genome_assembly,_chromosome:_1	AUGUSTUS	CDS	173257836	173258055	1	-	0	ID=g7937.t1.CDS5;Parent=g7937.t1;
OX451215.1_Phasia_obesa_genome_assembly,_chromosome:_1	AUGUSTUS	exon	173257836	173258055	.	-	.	ID=g7937.t1.exon5;Parent=g7937.t1;
OX451215.1_Phasia_obesa_genome_assembly,_chromosome:_1	AUGUSTUS	intron	173258056	173258127	1	-	.	ID=g7937.t1.intron5;Parent=g7937.t1;
OX451215.1_Phasia_obesa_genome_assembly,_chromosome:_1	AUGUSTUS	CDS	173258128	173258539	1	-	1	ID=g7937.t1.CDS6;Parent=g7937.t1;
OX451215.1_Phasia_obesa_genome_assembly,_chromosome:_1	AUGUSTUS	exon	173258128	173258539	.	-	.	ID=g7937.t1.exon6;Parent=g7937.t1;
OX451215.1_Phasia_obesa_genome_assembly,_chromosome:_1	AUGUSTUS	intron	173258540	173258758	1	-	.	ID=g7937.t1.intron6;Parent=g7937.t1;
OX451215.1_Phasia_obesa_genome_assembly,_chromosome:_1	AUGUSTUS	CDS	173258759	173258808	1	-	0	ID=g7937.t1.CDS7;Parent=g7937.t1;
OX451215.1_Phasia_obesa_genome_assembly,_chromosome:_1	AUGUSTUS	exon	173258759	173258808	.	-	.	ID=g7937.t1.exon7;Parent=g7937.t1;
OX451215.1_Phasia_obesa_genome_assembly,_chromosome:_1	AUGUSTUS	start_codon	173258806	173258808	.	-	0	ID=g7937.t1.start1;Parent=g7937.t1;
OX451215.1_Phasia_obesa_genome_assembly,_chromosome:_1	AUGUSTUS	mRNA	173250708	173258808	0.99	-	.	ID=g7937.t2;Parent=g7937;
OX451215.1_Phasia_obesa_genome_assembly,_chromosome:_1	AUGUSTUS	stop_codon	173250708	173250710	.	-	0	ID=g7937.t2.stop1;Parent=g7937.t2;
OX451215.1_Phasia_obesa_genome_assembly,_chromosome:_1	AUGUSTUS	CDS	173250708	173251828	1	-	2	ID=g7937.t2.CDS1;Parent=g7937.t2;
OX451215.1_Phasia_obesa_genome_assembly,_chromosome:_1	AUGUSTUS	exon	173250708	173251828	.	-	.	ID=g7937.t2.exon1;Parent=g7937.t2;
OX451215.1_Phasia_obesa_genome_assembly,_chromosome:_1	AUGUSTUS	intron	173251829	173251954	1	-	.	ID=g7937.t2.intron1;Parent=g7937.t2;
OX451215.1_Phasia_obesa_genome_assembly,_chromosome:_1	AUGUSTUS	CDS	173251955	173252126	1	-	0	ID=g7937.t2.CDS2;Parent=g7937.t2;
OX451215.1_Phasia_obesa_genome_assembly,_chromosome:_1	AUGUSTUS	exon	173251955	173252126	.	-	.	ID=g7937.t2.exon2;Parent=g7937.t2;
OX451215.1_Phasia_obesa_genome_assembly,_chromosome:_1	AUGUSTUS	intron	173252127	173252193	1	-	.	ID=g7937.t2.intron2;Parent=g7937.t2;
OX451215.1_Phasia_obesa_genome_assembly,_chromosome:_1	AUGUSTUS	CDS	173252194	173252358	1	-	0	ID=g7937.t2.CDS3;Parent=g7937.t2;
OX451215.1_Phasia_obesa_genome_assembly,_chromosome:_1	AUGUSTUS	exon	173252194	173252358	.	-	.	ID=g7937.t2.exon3;Parent=g7937.t2;
OX451215.1_Phasia_obesa_genome_assembly,_chromosome:_1	AUGUSTUS	intron	173252359	173253005	1	-	.	ID=g7937.t2.intron3;Parent=g7937.t2;
OX451215.1_Phasia_obesa_genome_assembly,_chromosome:_1	AUGUSTUS	CDS	173253006	173253178	1	-	2	ID=g7937.t2.CDS4;Parent=g7937.t2;
OX451215.1_Phasia_obesa_genome_assembly,_chromosome:_1	AUGUSTUS	exon	173253006	173253178	.	-	.	ID=g7937.t2.exon4;Parent=g7937.t2;
OX451215.1_Phasia_obesa_genome_assembly,_chromosome:_1	AUGUSTUS	intron	173253179	173257835	1	-	.	ID=g7937.t2.intron4;Parent=g7937.t2;
OX451215.1_Phasia_obesa_genome_assembly,_chromosome:_1	AUGUSTUS	CDS	173257836	173258055	1	-	0	ID=g7937.t2.CDS5;Parent=g7937.t2;
OX451215.1_Phasia_obesa_genome_assembly,_chromosome:_1	AUGUSTUS	exon	173257836	173258055	.	-	.	ID=g7937.t2.exon5;Parent=g7937.t2;
OX451215.1_Phasia_obesa_genome_assembly,_chromosome:_1	AUGUSTUS	intron	173258056	173258127	1	-	.	ID=g7937.t2.intron5;Parent=g7937.t2;
OX451215.1_Phasia_obesa_genome_assembly,_chromosome:_1	AUGUSTUS	CDS	173258128	173258539	1	-	1	ID=g7937.t2.CDS6;Parent=g7937.t2;
OX451215.1_Phasia_obesa_genome_assembly,_chromosome:_1	AUGUSTUS	exon	173258128	173258539	.	-	.	ID=g7937.t2.exon6;Parent=g7937.t2;
OX451215.1_Phasia_obesa_genome_assembly,_chromosome:_1	AUGUSTUS	intron	173258540	173258758	1	-	.	ID=g7937.t2.intron6;Parent=g7937.t2;
OX451215.1_Phasia_obesa_genome_assembly,_chromosome:_1	AUGUSTUS	CDS	173258759	173258808	0.99	-	0	ID=g7937.t2.CDS7;Parent=g7937.t2;
OX451215.1_Phasia_obesa_genome_assembly,_chromosome:_1	AUGUSTUS	exon	173258759	173258808	.	-	.	ID=g7937.t2.exon7;Parent=g7937.t2;
OX451215.1_Phasia_obesa_genome_assembly,_chromosome:_1	AUGUSTUS	start_codon	173258806	173258808	.	-	0	ID=g7937.t2.start1;Parent=g7937.t2;
OX451215.1_Phasia_obesa_genome_assembly,_chromosome:_1	AUGUSTUS	mRNA	173250708	173258808	0.64	-	.	ID=g7937.t3;Parent=g7937;
OX451215.1_Phasia_obesa_genome_assembly,_chromosome:_1	AUGUSTUS	stop_codon	173250708	173250710	.	-	0	ID=g7937.t3.stop1;Parent=g7937.t3;
OX451215.1_Phasia_obesa_genome_assembly,_chromosome:_1	AUGUSTUS	CDS	173250708	173251828	1	-	2	ID=g7937.t3.CDS1;Parent=g7937.t3;
OX451215.1_Phasia_obesa_genome_assembly,_chromosome:_1	AUGUSTUS	exon	173250708	173251828	.	-	.	ID=g7937.t3.exon1;Parent=g7937.t3;
OX451215.1_Phasia_obesa_genome_assembly,_chromosome:_1	AUGUSTUS	intron	173251829	173251954	1	-	.	ID=g7937.t3.intron1;Parent=g7937.t3;
OX451215.1_Phasia_obesa_genome_assembly,_chromosome:_1	AUGUSTUS	CDS	173251955	173252126	1	-	0	ID=g7937.t3.CDS2;Parent=g7937.t3;
OX451215.1_Phasia_obesa_genome_assembly,_chromosome:_1	AUGUSTUS	exon	173251955	173252126	.	-	.	ID=g7937.t3.exon2;Parent=g7937.t3;
OX451215.1_Phasia_obesa_genome_assembly,_chromosome:_1	AUGUSTUS	intron	173252127	173252193	1	-	.	ID=g7937.t3.intron2;Parent=g7937.t3;
OX451215.1_Phasia_obesa_genome_assembly,_chromosome:_1	AUGUSTUS	CDS	173252194	173252358	1	-	0	ID=g7937.t3.CDS3;Parent=g7937.t3;
OX451215.1_Phasia_obesa_genome_assembly,_chromosome:_1	AUGUSTUS	exon	173252194	173252358	.	-	.	ID=g7937.t3.exon3;Parent=g7937.t3;
OX451215.1_Phasia_obesa_genome_assembly,_chromosome:_1	AUGUSTUS	intron	173252359	173252495	1	-	.	ID=g7937.t3.intron3;Parent=g7937.t3;
OX451215.1_Phasia_obesa_genome_assembly,_chromosome:_1	AUGUSTUS	CDS	173252496	173252629	0.98	-	2	ID=g7937.t3.CDS4;Parent=g7937.t3;
OX451215.1_Phasia_obesa_genome_assembly,_chromosome:_1	AUGUSTUS	exon	173252496	173252629	.	-	.	ID=g7937.t3.exon4;Parent=g7937.t3;
OX451215.1_Phasia_obesa_genome_assembly,_chromosome:_1	AUGUSTUS	intron	173252630	173253034	0.64	-	.	ID=g7937.t3.intron4;Parent=g7937.t3;
OX451215.1_Phasia_obesa_genome_assembly,_chromosome:_1	AUGUSTUS	CDS	173253035	173253178	0.64	-	2	ID=g7937.t3.CDS5;Parent=g7937.t3;
OX451215.1_Phasia_obesa_genome_assembly,_chromosome:_1	AUGUSTUS	exon	173253035	173253178	.	-	.	ID=g7937.t3.exon5;Parent=g7937.t3;
OX451215.1_Phasia_obesa_genome_assembly,_chromosome:_1	AUGUSTUS	intron	173253179	173257835	1	-	.	ID=g7937.t3.intron5;Parent=g7937.t3;
OX451215.1_Phasia_obesa_genome_assembly,_chromosome:_1	AUGUSTUS	CDS	173257836	173258055	1	-	0	ID=g7937.t3.CDS6;Parent=g7937.t3;
OX451215.1_Phasia_obesa_genome_assembly,_chromosome:_1	AUGUSTUS	exon	173257836	173258055	.	-	.	ID=g7937.t3.exon6;Parent=g7937.t3;
OX451215.1_Phasia_obesa_genome_assembly,_chromosome:_1	AUGUSTUS	intron	173258056	173258127	1	-	.	ID=g7937.t3.intron6;Parent=g7937.t3;
OX451215.1_Phasia_obesa_genome_assembly,_chromosome:_1	AUGUSTUS	CDS	173258128	173258539	1	-	1	ID=g7937.t3.CDS7;Parent=g7937.t3;
OX451215.1_Phasia_obesa_genome_assembly,_chromosome:_1	AUGUSTUS	exon	173258128	173258539	.	-	.	ID=g7937.t3.exon7;Parent=g7937.t3;
OX451215.1_Phasia_obesa_genome_assembly,_chromosome:_1	AUGUSTUS	intron	173258540	173258758	1	-	.	ID=g7937.t3.intron7;Parent=g7937.t3;
OX451215.1_Phasia_obesa_genome_assembly,_chromosome:_1	AUGUSTUS	CDS	173258759	173258808	1	-	0	ID=g7937.t3.CDS8;Parent=g7937.t3;
OX451215.1_Phasia_obesa_genome_assembly,_chromosome:_1	AUGUSTUS	exon	173258759	173258808	.	-	.	ID=g7937.t3.exon8;Parent=g7937.t3;
OX451215.1_Phasia_obesa_genome_assembly,_chromosome:_1	AUGUSTUS	start_codon	173258806	173258808	.	-	0	ID=g7937.t3.start1;Parent=g7937.t3;
OX451215.1_Phasia_obesa_genome_assembly,_chromosome:_1	GeneMark.hmm3	mRNA	173250708	173258814	.	-	.	ID=g7937.t4;Parent=g7937;
OX451215.1_Phasia_obesa_genome_assembly,_chromosome:_1	GeneMark.hmm3	stop_codon	173250708	173250710	.	-	0	ID=g7937.t4.stop1;Parent=g7937.t4;
OX451215.1_Phasia_obesa_genome_assembly,_chromosome:_1	GeneMark.hmm3	CDS	173250708	173251828	.	-	2	ID=g7937.t4.CDS1;Parent=g7937.t4;
OX451215.1_Phasia_obesa_genome_assembly,_chromosome:_1	GeneMark.hmm3	exon	173250708	173251828	0	-	.	ID=g7937.t4.exon1;Parent=g7937.t4;
OX451215.1_Phasia_obesa_genome_assembly,_chromosome:_1	GeneMark.hmm3	intron	173251829	173251954	.	-	0	ID=g7937.t4.intron1;Parent=g7937.t4;
OX451215.1_Phasia_obesa_genome_assembly,_chromosome:_1	GeneMark.hmm3	CDS	173251955	173252126	.	-	0	ID=g7937.t4.CDS2;Parent=g7937.t4;
OX451215.1_Phasia_obesa_genome_assembly,_chromosome:_1	GeneMark.hmm3	exon	173251955	173252126	0	-	.	ID=g7937.t4.exon2;Parent=g7937.t4;
OX451215.1_Phasia_obesa_genome_assembly,_chromosome:_1	GeneMark.hmm3	intron	173252127	173252193	.	-	0	ID=g7937.t4.intron2;Parent=g7937.t4;
OX451215.1_Phasia_obesa_genome_assembly,_chromosome:_1	GeneMark.hmm3	CDS	173252194	173252358	.	-	0	ID=g7937.t4.CDS3;Parent=g7937.t4;
OX451215.1_Phasia_obesa_genome_assembly,_chromosome:_1	GeneMark.hmm3	exon	173252194	173252358	0	-	.	ID=g7937.t4.exon3;Parent=g7937.t4;
OX451215.1_Phasia_obesa_genome_assembly,_chromosome:_1	GeneMark.hmm3	intron	173252359	173252495	.	-	2	ID=g7937.t4.intron3;Parent=g7937.t4;
OX451215.1_Phasia_obesa_genome_assembly,_chromosome:_1	GeneMark.hmm3	CDS	173252496	173252629	.	-	2	ID=g7937.t4.CDS4;Parent=g7937.t4;
OX451215.1_Phasia_obesa_genome_assembly,_chromosome:_1	GeneMark.hmm3	exon	173252496	173252629	0	-	.	ID=g7937.t4.exon4;Parent=g7937.t4;
OX451215.1_Phasia_obesa_genome_assembly,_chromosome:_1	GeneMark.hmm3	intron	173252630	173257835	.	-	0	ID=g7937.t4.intron4;Parent=g7937.t4;
OX451215.1_Phasia_obesa_genome_assembly,_chromosome:_1	GeneMark.hmm3	CDS	173257836	173258055	.	-	0	ID=g7937.t4.CDS5;Parent=g7937.t4;
OX451215.1_Phasia_obesa_genome_assembly,_chromosome:_1	GeneMark.hmm3	exon	173257836	173258055	0	-	.	ID=g7937.t4.exon5;Parent=g7937.t4;
OX451215.1_Phasia_obesa_genome_assembly,_chromosome:_1	GeneMark.hmm3	intron	173258056	173258127	.	-	1	ID=g7937.t4.intron5;Parent=g7937.t4;
OX451215.1_Phasia_obesa_genome_assembly,_chromosome:_1	GeneMark.hmm3	CDS	173258128	173258539	.	-	1	ID=g7937.t4.CDS6;Parent=g7937.t4;
OX451215.1_Phasia_obesa_genome_assembly,_chromosome:_1	GeneMark.hmm3	exon	173258128	173258539	0	-	.	ID=g7937.t4.exon6;Parent=g7937.t4;
OX451215.1_Phasia_obesa_genome_assembly,_chromosome:_1	GeneMark.hmm3	intron	173258540	173258758	.	-	0	ID=g7937.t4.intron6;Parent=g7937.t4;
OX451215.1_Phasia_obesa_genome_assembly,_chromosome:_1	GeneMark.hmm3	CDS	173258759	173258814	.	-	0	ID=g7937.t4.CDS7;Parent=g7937.t4;
OX451215.1_Phasia_obesa_genome_assembly,_chromosome:_1	GeneMark.hmm3	exon	173258759	173258814	0	-	.	ID=g7937.t4.exon7;Parent=g7937.t4;
OX451215.1_Phasia_obesa_genome_assembly,_chromosome:_1	GeneMark.hmm3	start_codon	173258812	173258814	.	-	0	ID=g7937.t4.start1;Parent=g7937.t4;
OX451215.1_Phasia_obesa_genome_assembly,_chromosome:_1	AUGUSTUS	gene	173275901	173278171	.	-	.	ID=g7938;
OX451215.1_Phasia_obesa_genome_assembly,_chromosome:_1	AUGUSTUS	mRNA	173275901	173278171	1	-	.	ID=g7938.t1;Parent=g7938;
OX451215.1_Phasia_obesa_genome_assembly,_chromosome:_1	AUGUSTUS	stop_codon	173275901	173275903	.	-	0	ID=g7938.t1.stop1;Parent=g7938.t1;
OX451215.1_Phasia_obesa_genome_assembly,_chromosome:_1	AUGUSTUS	CDS	173275901	173278171	1	-	0	ID=g7938.t1.CDS1;Parent=g7938.t1;
OX451215.1_Phasia_obesa_genome_assembly,_chromosome:_1	AUGUSTUS	exon	173275901	173278171	.	-	.	ID=g7938.t1.exon1;Parent=g7938.t1;
OX451215.1_Phasia_obesa_genome_assembly,_chromosome:_1	AUGUSTUS	start_codon	173278169	173278171	.	-	0	ID=g7938.t1.start1;Parent=g7938.t1;
OX451215.1_Phasia_obesa_genome_assembly,_chromosome:_1	AUGUSTUS	gene	173356634	173360979	.	+	.	ID=g7939;
OX451215.1_Phasia_obesa_genome_assembly,_chromosome:_1	AUGUSTUS	mRNA	173356634	173360979	1	+	.	ID=g7939.t1;Parent=g7939;
OX451215.1_Phasia_obesa_genome_assembly,_chromosome:_1	AUGUSTUS	start_codon	173356634	173356636	.	+	0	ID=g7939.t1.start1;Parent=g7939.t1;
OX451215.1_Phasia_obesa_genome_assembly,_chromosome:_1	AUGUSTUS	CDS	173356634	173356708	1	+	0	ID=g7939.t1.CDS1;Parent=g7939.t1;
OX451215.1_Phasia_obesa_genome_assembly,_chromosome:_1	AUGUSTUS	exon	173356634	173356708	.	+	.	ID=g7939.t1.exon1;Parent=g7939.t1;
OX451215.1_Phasia_obesa_genome_assembly,_chromosome:_1	AUGUSTUS	intron	173356709	173356845	1	+	.	ID=g7939.t1.intron1;Parent=g7939.t1;
OX451215.1_Phasia_obesa_genome_assembly,_chromosome:_1	AUGUSTUS	CDS	173356846	173356897	1	+	0	ID=g7939.t1.CDS2;Parent=g7939.t1;
OX451215.1_Phasia_obesa_genome_assembly,_chromosome:_1	AUGUSTUS	exon	173356846	173356897	.	+	.	ID=g7939.t1.exon2;Parent=g7939.t1;
OX451215.1_Phasia_obesa_genome_assembly,_chromosome:_1	AUGUSTUS	intron	173356898	173359816	1	+	.	ID=g7939.t1.intron2;Parent=g7939.t1;
OX451215.1_Phasia_obesa_genome_assembly,_chromosome:_1	AUGUSTUS	CDS	173359817	173359898	1	+	2	ID=g7939.t1.CDS3;Parent=g7939.t1;
OX451215.1_Phasia_obesa_genome_assembly,_chromosome:_1	AUGUSTUS	exon	173359817	173359898	.	+	.	ID=g7939.t1.exon3;Parent=g7939.t1;
OX451215.1_Phasia_obesa_genome_assembly,_chromosome:_1	AUGUSTUS	intron	173359899	173360666	1	+	.	ID=g7939.t1.intron3;Parent=g7939.t1;
OX451215.1_Phasia_obesa_genome_assembly,_chromosome:_1	AUGUSTUS	CDS	173360667	173360979	1	+	1	ID=g7939.t1.CDS4;Parent=g7939.t1;
OX451215.1_Phasia_obesa_genome_assembly,_chromosome:_1	AUGUSTUS	exon	173360667	173360979	.	+	.	ID=g7939.t1.exon4;Parent=g7939.t1;
OX451215.1_Phasia_obesa_genome_assembly,_chromosome:_1	AUGUSTUS	stop_codon	173360977	173360979	.	+	0	ID=g7939.t1.stop1;Parent=g7939.t1;
OX451215.1_Phasia_obesa_genome_assembly,_chromosome:_1	AUGUSTUS	gene	173364003	173368792	.	-	.	ID=g7940;
OX451215.1_Phasia_obesa_genome_assembly,_chromosome:_1	AUGUSTUS	mRNA	173364003	173368792	1	-	.	ID=g7940.t1;Parent=g7940;
OX451215.1_Phasia_obesa_genome_assembly,_chromosome:_1	AUGUSTUS	stop_codon	173364003	173364005	.	-	0	ID=g7940.t1.stop1;Parent=g7940.t1;
OX451215.1_Phasia_obesa_genome_assembly,_chromosome:_1	AUGUSTUS	CDS	173364003	173364229	1	-	2	ID=g7940.t1.CDS1;Parent=g7940.t1;
OX451215.1_Phasia_obesa_genome_assembly,_chromosome:_1	AUGUSTUS	exon	173364003	173364229	.	-	.	ID=g7940.t1.exon1;Parent=g7940.t1;
OX451215.1_Phasia_obesa_genome_assembly,_chromosome:_1	AUGUSTUS	intron	173364230	173364336	1	-	.	ID=g7940.t1.intron1;Parent=g7940.t1;
OX451215.1_Phasia_obesa_genome_assembly,_chromosome:_1	AUGUSTUS	CDS	173364337	173364679	1	-	0	ID=g7940.t1.CDS2;Parent=g7940.t1;
OX451215.1_Phasia_obesa_genome_assembly,_chromosome:_1	AUGUSTUS	exon	173364337	173364679	.	-	.	ID=g7940.t1.exon2;Parent=g7940.t1;
OX451215.1_Phasia_obesa_genome_assembly,_chromosome:_1	AUGUSTUS	intron	173364680	173364781	1	-	.	ID=g7940.t1.intron2;Parent=g7940.t1;
OX451215.1_Phasia_obesa_genome_assembly,_chromosome:_1	AUGUSTUS	CDS	173364782	173365414	1	-	0	ID=g7940.t1.CDS3;Parent=g7940.t1;
OX451215.1_Phasia_obesa_genome_assembly,_chromosome:_1	AUGUSTUS	exon	173364782	173365414	.	-	.	ID=g7940.t1.exon3;Parent=g7940.t1;
OX451215.1_Phasia_obesa_genome_assembly,_chromosome:_1	AUGUSTUS	intron	173365415	173365515	1	-	.	ID=g7940.t1.intron3;Parent=g7940.t1;
OX451215.1_Phasia_obesa_genome_assembly,_chromosome:_1	AUGUSTUS	CDS	173365516	173367238	1	-	1	ID=g7940.t1.CDS4;Parent=g7940.t1;
OX451215.1_Phasia_obesa_genome_assembly,_chromosome:_1	AUGUSTUS	exon	173365516	173367238	.	-	.	ID=g7940.t1.exon4;Parent=g7940.t1;
OX451215.1_Phasia_obesa_genome_assembly,_chromosome:_1	AUGUSTUS	intron	173367239	173368132	1	-	.	ID=g7940.t1.intron4;Parent=g7940.t1;
OX451215.1_Phasia_obesa_genome_assembly,_chromosome:_1	AUGUSTUS	CDS	173368133	173368404	1	-	0	ID=g7940.t1.CDS5;Parent=g7940.t1;
OX451215.1_Phasia_obesa_genome_assembly,_chromosome:_1	AUGUSTUS	exon	173368133	173368404	.	-	.	ID=g7940.t1.exon5;Parent=g7940.t1;
OX451215.1_Phasia_obesa_genome_assembly,_chromosome:_1	AUGUSTUS	intron	173368405	173368479	1	-	.	ID=g7940.t1.intron5;Parent=g7940.t1;
OX451215.1_Phasia_obesa_genome_assembly,_chromosome:_1	AUGUSTUS	CDS	173368480	173368703	1	-	2	ID=g7940.t1.CDS6;Parent=g7940.t1;
OX451215.1_Phasia_obesa_genome_assembly,_chromosome:_1	AUGUSTUS	exon	173368480	173368703	.	-	.	ID=g7940.t1.exon6;Parent=g7940.t1;
OX451215.1_Phasia_obesa_genome_assembly,_chromosome:_1	AUGUSTUS	intron	173368704	173368767	1	-	.	ID=g7940.t1.intron6;Parent=g7940.t1;
OX451215.1_Phasia_obesa_genome_assembly,_chromosome:_1	AUGUSTUS	CDS	173368768	173368792	1	-	0	ID=g7940.t1.CDS7;Parent=g7940.t1;
OX451215.1_Phasia_obesa_genome_assembly,_chromosome:_1	AUGUSTUS	exon	173368768	173368792	.	-	.	ID=g7940.t1.exon7;Parent=g7940.t1;
OX451215.1_Phasia_obesa_genome_assembly,_chromosome:_1	AUGUSTUS	start_codon	173368790	173368792	.	-	0	ID=g7940.t1.start1;Parent=g7940.t1;
OX451215.1_Phasia_obesa_genome_assembly,_chromosome:_1	AUGUSTUS	gene	173370289	173373813	.	+	.	ID=g7941;
OX451215.1_Phasia_obesa_genome_assembly,_chromosome:_1	AUGUSTUS	mRNA	173370289	173373813	1	+	.	ID=g7941.t1;Parent=g7941;
OX451215.1_Phasia_obesa_genome_assembly,_chromosome:_1	AUGUSTUS	start_codon	173370289	173370291	.	+	0	ID=g7941.t1.start1;Parent=g7941.t1;
OX451215.1_Phasia_obesa_genome_assembly,_chromosome:_1	AUGUSTUS	CDS	173370289	173370354	1	+	0	ID=g7941.t1.CDS1;Parent=g7941.t1;
OX451215.1_Phasia_obesa_genome_assembly,_chromosome:_1	AUGUSTUS	exon	173370289	173370354	.	+	.	ID=g7941.t1.exon1;Parent=g7941.t1;
OX451215.1_Phasia_obesa_genome_assembly,_chromosome:_1	AUGUSTUS	intron	173370355	173370413	1	+	.	ID=g7941.t1.intron1;Parent=g7941.t1;
OX451215.1_Phasia_obesa_genome_assembly,_chromosome:_1	AUGUSTUS	CDS	173370414	173371547	1	+	0	ID=g7941.t1.CDS2;Parent=g7941.t1;
OX451215.1_Phasia_obesa_genome_assembly,_chromosome:_1	AUGUSTUS	exon	173370414	173371547	.	+	.	ID=g7941.t1.exon2;Parent=g7941.t1;
OX451215.1_Phasia_obesa_genome_assembly,_chromosome:_1	AUGUSTUS	intron	173371548	173372595	1	+	.	ID=g7941.t1.intron2;Parent=g7941.t1;
OX451215.1_Phasia_obesa_genome_assembly,_chromosome:_1	AUGUSTUS	CDS	173372596	173373813	1	+	0	ID=g7941.t1.CDS3;Parent=g7941.t1;
OX451215.1_Phasia_obesa_genome_assembly,_chromosome:_1	AUGUSTUS	exon	173372596	173373813	.	+	.	ID=g7941.t1.exon3;Parent=g7941.t1;
OX451215.1_Phasia_obesa_genome_assembly,_chromosome:_1	AUGUSTUS	stop_codon	173373811	173373813	.	+	0	ID=g7941.t1.stop1;Parent=g7941.t1;
OX451215.1_Phasia_obesa_genome_assembly,_chromosome:_1	AUGUSTUS	gene	173375906	173376604	.	-	.	ID=g7942;
OX451215.1_Phasia_obesa_genome_assembly,_chromosome:_1	AUGUSTUS	mRNA	173375906	173376604	1	-	.	ID=g7942.t1;Parent=g7942;
OX451215.1_Phasia_obesa_genome_assembly,_chromosome:_1	AUGUSTUS	stop_codon	173375906	173375908	.	-	0	ID=g7942.t1.stop1;Parent=g7942.t1;
OX451215.1_Phasia_obesa_genome_assembly,_chromosome:_1	AUGUSTUS	CDS	173375906	173375956	1	-	0	ID=g7942.t1.CDS1;Parent=g7942.t1;
OX451215.1_Phasia_obesa_genome_assembly,_chromosome:_1	AUGUSTUS	exon	173375906	173375956	.	-	.	ID=g7942.t1.exon1;Parent=g7942.t1;
OX451215.1_Phasia_obesa_genome_assembly,_chromosome:_1	AUGUSTUS	intron	173375957	173376016	1	-	.	ID=g7942.t1.intron1;Parent=g7942.t1;
OX451215.1_Phasia_obesa_genome_assembly,_chromosome:_1	AUGUSTUS	CDS	173376017	173376154	1	-	0	ID=g7942.t1.CDS2;Parent=g7942.t1;
OX451215.1_Phasia_obesa_genome_assembly,_chromosome:_1	AUGUSTUS	exon	173376017	173376154	.	-	.	ID=g7942.t1.exon2;Parent=g7942.t1;
OX451215.1_Phasia_obesa_genome_assembly,_chromosome:_1	AUGUSTUS	intron	173376155	173376213	1	-	.	ID=g7942.t1.intron2;Parent=g7942.t1;
OX451215.1_Phasia_obesa_genome_assembly,_chromosome:_1	AUGUSTUS	CDS	173376214	173376534	1	-	0	ID=g7942.t1.CDS3;Parent=g7942.t1;
OX451215.1_Phasia_obesa_genome_assembly,_chromosome:_1	AUGUSTUS	exon	173376214	173376534	.	-	.	ID=g7942.t1.exon3;Parent=g7942.t1;
OX451215.1_Phasia_obesa_genome_assembly,_chromosome:_1	AUGUSTUS	intron	173376535	173376592	1	-	.	ID=g7942.t1.intron3;Parent=g7942.t1;
OX451215.1_Phasia_obesa_genome_assembly,_chromosome:_1	AUGUSTUS	CDS	173376593	173376604	1	-	0	ID=g7942.t1.CDS4;Parent=g7942.t1;
OX451215.1_Phasia_obesa_genome_assembly,_chromosome:_1	AUGUSTUS	exon	173376593	173376604	.	-	.	ID=g7942.t1.exon4;Parent=g7942.t1;
OX451215.1_Phasia_obesa_genome_assembly,_chromosome:_1	AUGUSTUS	start_codon	173376602	173376604	.	-	0	ID=g7942.t1.start1;Parent=g7942.t1;
OX451215.1_Phasia_obesa_genome_assembly,_chromosome:_1	AUGUSTUS	gene	173393060	173394367	.	+	.	ID=g7943;
OX451215.1_Phasia_obesa_genome_assembly,_chromosome:_1	AUGUSTUS	mRNA	173393060	173394367	1	+	.	ID=g7943.t1;Parent=g7943;
OX451215.1_Phasia_obesa_genome_assembly,_chromosome:_1	AUGUSTUS	start_codon	173393060	173393062	.	+	0	ID=g7943.t1.start1;Parent=g7943.t1;
OX451215.1_Phasia_obesa_genome_assembly,_chromosome:_1	AUGUSTUS	CDS	173393060	173394367	1	+	0	ID=g7943.t1.CDS1;Parent=g7943.t1;
OX451215.1_Phasia_obesa_genome_assembly,_chromosome:_1	AUGUSTUS	exon	173393060	173394367	.	+	.	ID=g7943.t1.exon1;Parent=g7943.t1;
OX451215.1_Phasia_obesa_genome_assembly,_chromosome:_1	AUGUSTUS	stop_codon	173394365	173394367	.	+	0	ID=g7943.t1.stop1;Parent=g7943.t1;
OX451215.1_Phasia_obesa_genome_assembly,_chromosome:_1	AUGUSTUS	gene	173396809	173401003	.	-	.	ID=g7944;
OX451215.1_Phasia_obesa_genome_assembly,_chromosome:_1	AUGUSTUS	mRNA	173396809	173401003	1	-	.	ID=g7944.t1;Parent=g7944;
OX451215.1_Phasia_obesa_genome_assembly,_chromosome:_1	AUGUSTUS	stop_codon	173396809	173396811	.	-	0	ID=g7944.t1.stop1;Parent=g7944.t1;
OX451215.1_Phasia_obesa_genome_assembly,_chromosome:_1	AUGUSTUS	CDS	173396809	173397760	1	-	1	ID=g7944.t1.CDS1;Parent=g7944.t1;
OX451215.1_Phasia_obesa_genome_assembly,_chromosome:_1	AUGUSTUS	exon	173396809	173397760	.	-	.	ID=g7944.t1.exon1;Parent=g7944.t1;
OX451215.1_Phasia_obesa_genome_assembly,_chromosome:_1	AUGUSTUS	intron	173397761	173400555	1	-	.	ID=g7944.t1.intron1;Parent=g7944.t1;
OX451215.1_Phasia_obesa_genome_assembly,_chromosome:_1	AUGUSTUS	CDS	173400556	173400724	1	-	2	ID=g7944.t1.CDS2;Parent=g7944.t1;
OX451215.1_Phasia_obesa_genome_assembly,_chromosome:_1	AUGUSTUS	exon	173400556	173400724	.	-	.	ID=g7944.t1.exon2;Parent=g7944.t1;
OX451215.1_Phasia_obesa_genome_assembly,_chromosome:_1	AUGUSTUS	intron	173400725	173400969	1	-	.	ID=g7944.t1.intron2;Parent=g7944.t1;
OX451215.1_Phasia_obesa_genome_assembly,_chromosome:_1	AUGUSTUS	CDS	173400970	173401003	1	-	0	ID=g7944.t1.CDS3;Parent=g7944.t1;
OX451215.1_Phasia_obesa_genome_assembly,_chromosome:_1	AUGUSTUS	exon	173400970	173401003	.	-	.	ID=g7944.t1.exon3;Parent=g7944.t1;
OX451215.1_Phasia_obesa_genome_assembly,_chromosome:_1	AUGUSTUS	start_codon	173401001	173401003	.	-	0	ID=g7944.t1.start1;Parent=g7944.t1;
OX451215.1_Phasia_obesa_genome_assembly,_chromosome:_1	AUGUSTUS	gene	173415703	173429250	.	-	.	ID=g7945;
OX451215.1_Phasia_obesa_genome_assembly,_chromosome:_1	AUGUSTUS	mRNA	173415703	173429250	1	-	.	ID=g7945.t1;Parent=g7945;
OX451215.1_Phasia_obesa_genome_assembly,_chromosome:_1	AUGUSTUS	stop_codon	173415703	173415705	.	-	0	ID=g7945.t1.stop1;Parent=g7945.t1;
OX451215.1_Phasia_obesa_genome_assembly,_chromosome:_1	AUGUSTUS	CDS	173415703	173416366	1	-	1	ID=g7945.t1.CDS1;Parent=g7945.t1;
OX451215.1_Phasia_obesa_genome_assembly,_chromosome:_1	AUGUSTUS	exon	173415703	173416366	.	-	.	ID=g7945.t1.exon1;Parent=g7945.t1;
OX451215.1_Phasia_obesa_genome_assembly,_chromosome:_1	AUGUSTUS	intron	173416367	173419352	1	-	.	ID=g7945.t1.intron1;Parent=g7945.t1;
OX451215.1_Phasia_obesa_genome_assembly,_chromosome:_1	AUGUSTUS	CDS	173419353	173419449	1	-	2	ID=g7945.t1.CDS2;Parent=g7945.t1;
OX451215.1_Phasia_obesa_genome_assembly,_chromosome:_1	AUGUSTUS	exon	173419353	173419449	.	-	.	ID=g7945.t1.exon2;Parent=g7945.t1;
OX451215.1_Phasia_obesa_genome_assembly,_chromosome:_1	AUGUSTUS	intron	173419450	173419523	1	-	.	ID=g7945.t1.intron2;Parent=g7945.t1;
OX451215.1_Phasia_obesa_genome_assembly,_chromosome:_1	AUGUSTUS	CDS	173419524	173419706	1	-	2	ID=g7945.t1.CDS3;Parent=g7945.t1;
OX451215.1_Phasia_obesa_genome_assembly,_chromosome:_1	AUGUSTUS	exon	173419524	173419706	.	-	.	ID=g7945.t1.exon3;Parent=g7945.t1;
OX451215.1_Phasia_obesa_genome_assembly,_chromosome:_1	AUGUSTUS	intron	173419707	173419797	1	-	.	ID=g7945.t1.intron3;Parent=g7945.t1;
OX451215.1_Phasia_obesa_genome_assembly,_chromosome:_1	AUGUSTUS	CDS	173419798	173420108	1	-	1	ID=g7945.t1.CDS4;Parent=g7945.t1;
OX451215.1_Phasia_obesa_genome_assembly,_chromosome:_1	AUGUSTUS	exon	173419798	173420108	.	-	.	ID=g7945.t1.exon4;Parent=g7945.t1;
OX451215.1_Phasia_obesa_genome_assembly,_chromosome:_1	AUGUSTUS	intron	173420109	173422555	1	-	.	ID=g7945.t1.intron4;Parent=g7945.t1;
OX451215.1_Phasia_obesa_genome_assembly,_chromosome:_1	AUGUSTUS	CDS	173422556	173422787	1	-	2	ID=g7945.t1.CDS5;Parent=g7945.t1;
OX451215.1_Phasia_obesa_genome_assembly,_chromosome:_1	AUGUSTUS	exon	173422556	173422787	.	-	.	ID=g7945.t1.exon5;Parent=g7945.t1;
OX451215.1_Phasia_obesa_genome_assembly,_chromosome:_1	AUGUSTUS	intron	173422788	173422851	1	-	.	ID=g7945.t1.intron5;Parent=g7945.t1;
OX451215.1_Phasia_obesa_genome_assembly,_chromosome:_1	AUGUSTUS	CDS	173422852	173423900	1	-	1	ID=g7945.t1.CDS6;Parent=g7945.t1;
OX451215.1_Phasia_obesa_genome_assembly,_chromosome:_1	AUGUSTUS	exon	173422852	173423900	.	-	.	ID=g7945.t1.exon6;Parent=g7945.t1;
OX451215.1_Phasia_obesa_genome_assembly,_chromosome:_1	AUGUSTUS	intron	173423901	173423965	1	-	.	ID=g7945.t1.intron6;Parent=g7945.t1;
OX451215.1_Phasia_obesa_genome_assembly,_chromosome:_1	AUGUSTUS	CDS	173423966	173424114	1	-	0	ID=g7945.t1.CDS7;Parent=g7945.t1;
OX451215.1_Phasia_obesa_genome_assembly,_chromosome:_1	AUGUSTUS	exon	173423966	173424114	.	-	.	ID=g7945.t1.exon7;Parent=g7945.t1;
OX451215.1_Phasia_obesa_genome_assembly,_chromosome:_1	AUGUSTUS	intron	173424115	173424175	1	-	.	ID=g7945.t1.intron7;Parent=g7945.t1;
OX451215.1_Phasia_obesa_genome_assembly,_chromosome:_1	AUGUSTUS	CDS	173424176	173424456	1	-	2	ID=g7945.t1.CDS8;Parent=g7945.t1;
OX451215.1_Phasia_obesa_genome_assembly,_chromosome:_1	AUGUSTUS	exon	173424176	173424456	.	-	.	ID=g7945.t1.exon8;Parent=g7945.t1;
OX451215.1_Phasia_obesa_genome_assembly,_chromosome:_1	AUGUSTUS	intron	173424457	173424523	1	-	.	ID=g7945.t1.intron8;Parent=g7945.t1;
OX451215.1_Phasia_obesa_genome_assembly,_chromosome:_1	AUGUSTUS	CDS	173424524	173424882	1	-	1	ID=g7945.t1.CDS9;Parent=g7945.t1;
OX451215.1_Phasia_obesa_genome_assembly,_chromosome:_1	AUGUSTUS	exon	173424524	173424882	.	-	.	ID=g7945.t1.exon9;Parent=g7945.t1;
OX451215.1_Phasia_obesa_genome_assembly,_chromosome:_1	AUGUSTUS	intron	173424883	173424943	1	-	.	ID=g7945.t1.intron9;Parent=g7945.t1;
OX451215.1_Phasia_obesa_genome_assembly,_chromosome:_1	AUGUSTUS	CDS	173424944	173425270	1	-	1	ID=g7945.t1.CDS10;Parent=g7945.t1;
OX451215.1_Phasia_obesa_genome_assembly,_chromosome:_1	AUGUSTUS	exon	173424944	173425270	.	-	.	ID=g7945.t1.exon10;Parent=g7945.t1;
OX451215.1_Phasia_obesa_genome_assembly,_chromosome:_1	AUGUSTUS	intron	173425271	173428223	1	-	.	ID=g7945.t1.intron10;Parent=g7945.t1;
OX451215.1_Phasia_obesa_genome_assembly,_chromosome:_1	AUGUSTUS	CDS	173428224	173428393	1	-	0	ID=g7945.t1.CDS11;Parent=g7945.t1;
OX451215.1_Phasia_obesa_genome_assembly,_chromosome:_1	AUGUSTUS	exon	173428224	173428393	.	-	.	ID=g7945.t1.exon11;Parent=g7945.t1;
OX451215.1_Phasia_obesa_genome_assembly,_chromosome:_1	AUGUSTUS	intron	173428394	173428452	1	-	.	ID=g7945.t1.intron11;Parent=g7945.t1;
OX451215.1_Phasia_obesa_genome_assembly,_chromosome:_1	AUGUSTUS	CDS	173428453	173429250	1	-	0	ID=g7945.t1.CDS12;Parent=g7945.t1;
OX451215.1_Phasia_obesa_genome_assembly,_chromosome:_1	AUGUSTUS	exon	173428453	173429250	.	-	.	ID=g7945.t1.exon12;Parent=g7945.t1;
OX451215.1_Phasia_obesa_genome_assembly,_chromosome:_1	AUGUSTUS	start_codon	173429248	173429250	.	-	0	ID=g7945.t1.start1;Parent=g7945.t1;
OX451215.1_Phasia_obesa_genome_assembly,_chromosome:_1	AUGUSTUS	gene	173677346	173679127	.	-	.	ID=g7946;
OX451215.1_Phasia_obesa_genome_assembly,_chromosome:_1	AUGUSTUS	mRNA	173677346	173679127	1	-	.	ID=g7946.t1;Parent=g7946;
OX451215.1_Phasia_obesa_genome_assembly,_chromosome:_1	AUGUSTUS	stop_codon	173677346	173677348	.	-	0	ID=g7946.t1.stop1;Parent=g7946.t1;
OX451215.1_Phasia_obesa_genome_assembly,_chromosome:_1	AUGUSTUS	CDS	173677346	173679127	1	-	0	ID=g7946.t1.CDS1;Parent=g7946.t1;
OX451215.1_Phasia_obesa_genome_assembly,_chromosome:_1	AUGUSTUS	exon	173677346	173679127	.	-	.	ID=g7946.t1.exon1;Parent=g7946.t1;
OX451215.1_Phasia_obesa_genome_assembly,_chromosome:_1	AUGUSTUS	start_codon	173679125	173679127	.	-	0	ID=g7946.t1.start1;Parent=g7946.t1;
OX451215.1_Phasia_obesa_genome_assembly,_chromosome:_1	AUGUSTUS	gene	173694689	173695851	.	+	.	ID=g7947;
OX451215.1_Phasia_obesa_genome_assembly,_chromosome:_1	AUGUSTUS	mRNA	173694689	173695851	0.53	+	.	ID=g7947.t1;Parent=g7947;
OX451215.1_Phasia_obesa_genome_assembly,_chromosome:_1	AUGUSTUS	start_codon	173694689	173694691	.	+	0	ID=g7947.t1.start1;Parent=g7947.t1;
OX451215.1_Phasia_obesa_genome_assembly,_chromosome:_1	AUGUSTUS	CDS	173694689	173694877	0.85	+	0	ID=g7947.t1.CDS1;Parent=g7947.t1;
OX451215.1_Phasia_obesa_genome_assembly,_chromosome:_1	AUGUSTUS	exon	173694689	173694877	.	+	.	ID=g7947.t1.exon1;Parent=g7947.t1;
OX451215.1_Phasia_obesa_genome_assembly,_chromosome:_1	AUGUSTUS	intron	173694878	173694936	0.53	+	.	ID=g7947.t1.intron1;Parent=g7947.t1;
OX451215.1_Phasia_obesa_genome_assembly,_chromosome:_1	AUGUSTUS	CDS	173694937	173695851	0.57	+	0	ID=g7947.t1.CDS2;Parent=g7947.t1;
OX451215.1_Phasia_obesa_genome_assembly,_chromosome:_1	AUGUSTUS	exon	173694937	173695851	.	+	.	ID=g7947.t1.exon2;Parent=g7947.t1;
OX451215.1_Phasia_obesa_genome_assembly,_chromosome:_1	AUGUSTUS	stop_codon	173695849	173695851	.	+	0	ID=g7947.t1.stop1;Parent=g7947.t1;
OX451215.1_Phasia_obesa_genome_assembly,_chromosome:_1	AUGUSTUS	gene	173699456	173700340	.	+	.	ID=g7948;
OX451215.1_Phasia_obesa_genome_assembly,_chromosome:_1	AUGUSTUS	mRNA	173699456	173700340	0.81	+	.	ID=g7948.t1;Parent=g7948;
OX451215.1_Phasia_obesa_genome_assembly,_chromosome:_1	AUGUSTUS	start_codon	173699456	173699458	.	+	0	ID=g7948.t1.start1;Parent=g7948.t1;
OX451215.1_Phasia_obesa_genome_assembly,_chromosome:_1	AUGUSTUS	CDS	173699456	173700340	0.81	+	0	ID=g7948.t1.CDS1;Parent=g7948.t1;
OX451215.1_Phasia_obesa_genome_assembly,_chromosome:_1	AUGUSTUS	exon	173699456	173700340	.	+	.	ID=g7948.t1.exon1;Parent=g7948.t1;
OX451215.1_Phasia_obesa_genome_assembly,_chromosome:_1	AUGUSTUS	stop_codon	173700338	173700340	.	+	0	ID=g7948.t1.stop1;Parent=g7948.t1;
OX451215.1_Phasia_obesa_genome_assembly,_chromosome:_1	AUGUSTUS	gene	173703558	173706773	.	-	.	ID=g7949;
OX451215.1_Phasia_obesa_genome_assembly,_chromosome:_1	AUGUSTUS	mRNA	173703558	173706773	1	-	.	ID=g7949.t1;Parent=g7949;
OX451215.1_Phasia_obesa_genome_assembly,_chromosome:_1	AUGUSTUS	stop_codon	173703558	173703560	.	-	0	ID=g7949.t1.stop1;Parent=g7949.t1;
OX451215.1_Phasia_obesa_genome_assembly,_chromosome:_1	AUGUSTUS	CDS	173703558	173704608	1	-	1	ID=g7949.t1.CDS1;Parent=g7949.t1;
OX451215.1_Phasia_obesa_genome_assembly,_chromosome:_1	AUGUSTUS	exon	173703558	173704608	.	-	.	ID=g7949.t1.exon1;Parent=g7949.t1;
OX451215.1_Phasia_obesa_genome_assembly,_chromosome:_1	AUGUSTUS	intron	173704609	173705805	1	-	.	ID=g7949.t1.intron1;Parent=g7949.t1;
OX451215.1_Phasia_obesa_genome_assembly,_chromosome:_1	AUGUSTUS	CDS	173705806	173706773	1	-	0	ID=g7949.t1.CDS2;Parent=g7949.t1;
OX451215.1_Phasia_obesa_genome_assembly,_chromosome:_1	AUGUSTUS	exon	173705806	173706773	.	-	.	ID=g7949.t1.exon2;Parent=g7949.t1;
OX451215.1_Phasia_obesa_genome_assembly,_chromosome:_1	AUGUSTUS	start_codon	173706771	173706773	.	-	0	ID=g7949.t1.start1;Parent=g7949.t1;
OX451215.1_Phasia_obesa_genome_assembly,_chromosome:_1	AUGUSTUS	gene	173711225	173716640	.	-	.	ID=g7950;
OX451215.1_Phasia_obesa_genome_assembly,_chromosome:_1	AUGUSTUS	mRNA	173711225	173716640	1	-	.	ID=g7950.t1;Parent=g7950;
OX451215.1_Phasia_obesa_genome_assembly,_chromosome:_1	AUGUSTUS	stop_codon	173711225	173711227	.	-	0	ID=g7950.t1.stop1;Parent=g7950.t1;
OX451215.1_Phasia_obesa_genome_assembly,_chromosome:_1	AUGUSTUS	CDS	173711225	173711333	1	-	1	ID=g7950.t1.CDS1;Parent=g7950.t1;
OX451215.1_Phasia_obesa_genome_assembly,_chromosome:_1	AUGUSTUS	exon	173711225	173711333	.	-	.	ID=g7950.t1.exon1;Parent=g7950.t1;
OX451215.1_Phasia_obesa_genome_assembly,_chromosome:_1	AUGUSTUS	intron	173711334	173711391	1	-	.	ID=g7950.t1.intron1;Parent=g7950.t1;
OX451215.1_Phasia_obesa_genome_assembly,_chromosome:_1	AUGUSTUS	CDS	173711392	173711489	1	-	0	ID=g7950.t1.CDS2;Parent=g7950.t1;
OX451215.1_Phasia_obesa_genome_assembly,_chromosome:_1	AUGUSTUS	exon	173711392	173711489	.	-	.	ID=g7950.t1.exon2;Parent=g7950.t1;
OX451215.1_Phasia_obesa_genome_assembly,_chromosome:_1	AUGUSTUS	intron	173711490	173715959	1	-	.	ID=g7950.t1.intron2;Parent=g7950.t1;
OX451215.1_Phasia_obesa_genome_assembly,_chromosome:_1	AUGUSTUS	CDS	173715960	173716359	1	-	1	ID=g7950.t1.CDS3;Parent=g7950.t1;
OX451215.1_Phasia_obesa_genome_assembly,_chromosome:_1	AUGUSTUS	exon	173715960	173716359	.	-	.	ID=g7950.t1.exon3;Parent=g7950.t1;
OX451215.1_Phasia_obesa_genome_assembly,_chromosome:_1	AUGUSTUS	intron	173716360	173716476	1	-	.	ID=g7950.t1.intron3;Parent=g7950.t1;
OX451215.1_Phasia_obesa_genome_assembly,_chromosome:_1	AUGUSTUS	CDS	173716477	173716640	1	-	0	ID=g7950.t1.CDS4;Parent=g7950.t1;
OX451215.1_Phasia_obesa_genome_assembly,_chromosome:_1	AUGUSTUS	exon	173716477	173716640	.	-	.	ID=g7950.t1.exon4;Parent=g7950.t1;
OX451215.1_Phasia_obesa_genome_assembly,_chromosome:_1	AUGUSTUS	start_codon	173716638	173716640	.	-	0	ID=g7950.t1.start1;Parent=g7950.t1;
OX451215.1_Phasia_obesa_genome_assembly,_chromosome:_1	AUGUSTUS	gene	173720905	173722187	.	+	.	ID=g7951;
OX451215.1_Phasia_obesa_genome_assembly,_chromosome:_1	AUGUSTUS	mRNA	173720905	173722187	1	+	.	ID=g7951.t1;Parent=g7951;
OX451215.1_Phasia_obesa_genome_assembly,_chromosome:_1	AUGUSTUS	start_codon	173720905	173720907	.	+	0	ID=g7951.t1.start1;Parent=g7951.t1;
OX451215.1_Phasia_obesa_genome_assembly,_chromosome:_1	AUGUSTUS	CDS	173720905	173721333	1	+	0	ID=g7951.t1.CDS1;Parent=g7951.t1;
OX451215.1_Phasia_obesa_genome_assembly,_chromosome:_1	AUGUSTUS	exon	173720905	173721333	.	+	.	ID=g7951.t1.exon1;Parent=g7951.t1;
OX451215.1_Phasia_obesa_genome_assembly,_chromosome:_1	AUGUSTUS	intron	173721334	173721401	1	+	.	ID=g7951.t1.intron1;Parent=g7951.t1;
OX451215.1_Phasia_obesa_genome_assembly,_chromosome:_1	AUGUSTUS	CDS	173721402	173722187	1	+	0	ID=g7951.t1.CDS2;Parent=g7951.t1;
OX451215.1_Phasia_obesa_genome_assembly,_chromosome:_1	AUGUSTUS	exon	173721402	173722187	.	+	.	ID=g7951.t1.exon2;Parent=g7951.t1;
OX451215.1_Phasia_obesa_genome_assembly,_chromosome:_1	AUGUSTUS	stop_codon	173722185	173722187	.	+	0	ID=g7951.t1.stop1;Parent=g7951.t1;
OX451215.1_Phasia_obesa_genome_assembly,_chromosome:_1	AUGUSTUS	gene	173729834	173733849	.	-	.	ID=g7952;
OX451215.1_Phasia_obesa_genome_assembly,_chromosome:_1	AUGUSTUS	mRNA	173729834	173733849	1	-	.	ID=g7952.t1;Parent=g7952;
OX451215.1_Phasia_obesa_genome_assembly,_chromosome:_1	AUGUSTUS	stop_codon	173729834	173729836	.	-	0	ID=g7952.t1.stop1;Parent=g7952.t1;
OX451215.1_Phasia_obesa_genome_assembly,_chromosome:_1	AUGUSTUS	CDS	173729834	173730838	1	-	0	ID=g7952.t1.CDS1;Parent=g7952.t1;
OX451215.1_Phasia_obesa_genome_assembly,_chromosome:_1	AUGUSTUS	exon	173729834	173730838	.	-	.	ID=g7952.t1.exon1;Parent=g7952.t1;
OX451215.1_Phasia_obesa_genome_assembly,_chromosome:_1	AUGUSTUS	intron	173730839	173732484	1	-	.	ID=g7952.t1.intron1;Parent=g7952.t1;
OX451215.1_Phasia_obesa_genome_assembly,_chromosome:_1	AUGUSTUS	CDS	173732485	173733616	1	-	1	ID=g7952.t1.CDS2;Parent=g7952.t1;
OX451215.1_Phasia_obesa_genome_assembly,_chromosome:_1	AUGUSTUS	exon	173732485	173733616	.	-	.	ID=g7952.t1.exon2;Parent=g7952.t1;
OX451215.1_Phasia_obesa_genome_assembly,_chromosome:_1	AUGUSTUS	intron	173733617	173733700	1	-	.	ID=g7952.t1.intron2;Parent=g7952.t1;
OX451215.1_Phasia_obesa_genome_assembly,_chromosome:_1	AUGUSTUS	CDS	173733701	173733849	1	-	0	ID=g7952.t1.CDS3;Parent=g7952.t1;
OX451215.1_Phasia_obesa_genome_assembly,_chromosome:_1	AUGUSTUS	exon	173733701	173733849	.	-	.	ID=g7952.t1.exon3;Parent=g7952.t1;
OX451215.1_Phasia_obesa_genome_assembly,_chromosome:_1	AUGUSTUS	start_codon	173733847	173733849	.	-	0	ID=g7952.t1.start1;Parent=g7952.t1;
OX451215.1_Phasia_obesa_genome_assembly,_chromosome:_1	AUGUSTUS	gene	173753573	173765600	.	+	.	ID=g7953;
OX451215.1_Phasia_obesa_genome_assembly,_chromosome:_1	AUGUSTUS	mRNA	173753573	173765600	1	+	.	ID=g7953.t1;Parent=g7953;
OX451215.1_Phasia_obesa_genome_assembly,_chromosome:_1	AUGUSTUS	start_codon	173753573	173753575	.	+	0	ID=g7953.t1.start1;Parent=g7953.t1;
OX451215.1_Phasia_obesa_genome_assembly,_chromosome:_1	AUGUSTUS	CDS	173753573	173753713	1	+	0	ID=g7953.t1.CDS1;Parent=g7953.t1;
OX451215.1_Phasia_obesa_genome_assembly,_chromosome:_1	AUGUSTUS	exon	173753573	173753713	.	+	.	ID=g7953.t1.exon1;Parent=g7953.t1;
OX451215.1_Phasia_obesa_genome_assembly,_chromosome:_1	AUGUSTUS	intron	173753714	173753776	1	+	.	ID=g7953.t1.intron1;Parent=g7953.t1;
OX451215.1_Phasia_obesa_genome_assembly,_chromosome:_1	AUGUSTUS	CDS	173753777	173754226	1	+	0	ID=g7953.t1.CDS2;Parent=g7953.t1;
OX451215.1_Phasia_obesa_genome_assembly,_chromosome:_1	AUGUSTUS	exon	173753777	173754226	.	+	.	ID=g7953.t1.exon2;Parent=g7953.t1;
OX451215.1_Phasia_obesa_genome_assembly,_chromosome:_1	AUGUSTUS	intron	173754227	173758116	1	+	.	ID=g7953.t1.intron2;Parent=g7953.t1;
OX451215.1_Phasia_obesa_genome_assembly,_chromosome:_1	AUGUSTUS	CDS	173758117	173758259	1	+	0	ID=g7953.t1.CDS3;Parent=g7953.t1;
OX451215.1_Phasia_obesa_genome_assembly,_chromosome:_1	AUGUSTUS	exon	173758117	173758259	.	+	.	ID=g7953.t1.exon3;Parent=g7953.t1;
OX451215.1_Phasia_obesa_genome_assembly,_chromosome:_1	AUGUSTUS	intron	173758260	173760129	1	+	.	ID=g7953.t1.intron3;Parent=g7953.t1;
OX451215.1_Phasia_obesa_genome_assembly,_chromosome:_1	AUGUSTUS	CDS	173760130	173761135	1	+	1	ID=g7953.t1.CDS4;Parent=g7953.t1;
OX451215.1_Phasia_obesa_genome_assembly,_chromosome:_1	AUGUSTUS	exon	173760130	173761135	.	+	.	ID=g7953.t1.exon4;Parent=g7953.t1;
OX451215.1_Phasia_obesa_genome_assembly,_chromosome:_1	AUGUSTUS	intron	173761136	173762258	1	+	.	ID=g7953.t1.intron4;Parent=g7953.t1;
OX451215.1_Phasia_obesa_genome_assembly,_chromosome:_1	AUGUSTUS	CDS	173762259	173763937	1	+	0	ID=g7953.t1.CDS5;Parent=g7953.t1;
OX451215.1_Phasia_obesa_genome_assembly,_chromosome:_1	AUGUSTUS	exon	173762259	173763937	.	+	.	ID=g7953.t1.exon5;Parent=g7953.t1;
OX451215.1_Phasia_obesa_genome_assembly,_chromosome:_1	AUGUSTUS	intron	173763938	173764898	1	+	.	ID=g7953.t1.intron5;Parent=g7953.t1;
OX451215.1_Phasia_obesa_genome_assembly,_chromosome:_1	AUGUSTUS	CDS	173764899	173765019	1	+	1	ID=g7953.t1.CDS6;Parent=g7953.t1;
OX451215.1_Phasia_obesa_genome_assembly,_chromosome:_1	AUGUSTUS	exon	173764899	173765019	.	+	.	ID=g7953.t1.exon6;Parent=g7953.t1;
OX451215.1_Phasia_obesa_genome_assembly,_chromosome:_1	AUGUSTUS	intron	173765020	173765099	1	+	.	ID=g7953.t1.intron6;Parent=g7953.t1;
OX451215.1_Phasia_obesa_genome_assembly,_chromosome:_1	AUGUSTUS	CDS	173765100	173765600	1	+	0	ID=g7953.t1.CDS7;Parent=g7953.t1;
OX451215.1_Phasia_obesa_genome_assembly,_chromosome:_1	AUGUSTUS	exon	173765100	173765600	.	+	.	ID=g7953.t1.exon7;Parent=g7953.t1;
OX451215.1_Phasia_obesa_genome_assembly,_chromosome:_1	AUGUSTUS	stop_codon	173765598	173765600	.	+	0	ID=g7953.t1.stop1;Parent=g7953.t1;
OX451215.1_Phasia_obesa_genome_assembly,_chromosome:_1	AUGUSTUS	gene	173783584	173786043	.	-	.	ID=g7954;
OX451215.1_Phasia_obesa_genome_assembly,_chromosome:_1	AUGUSTUS	mRNA	173783584	173786043	1	-	.	ID=g7954.t1;Parent=g7954;
OX451215.1_Phasia_obesa_genome_assembly,_chromosome:_1	AUGUSTUS	stop_codon	173783584	173783586	.	-	0	ID=g7954.t1.stop1;Parent=g7954.t1;
OX451215.1_Phasia_obesa_genome_assembly,_chromosome:_1	AUGUSTUS	CDS	173783584	173783765	1	-	2	ID=g7954.t1.CDS1;Parent=g7954.t1;
OX451215.1_Phasia_obesa_genome_assembly,_chromosome:_1	AUGUSTUS	exon	173783584	173783765	.	-	.	ID=g7954.t1.exon1;Parent=g7954.t1;
OX451215.1_Phasia_obesa_genome_assembly,_chromosome:_1	AUGUSTUS	intron	173783766	173783843	1	-	.	ID=g7954.t1.intron1;Parent=g7954.t1;
OX451215.1_Phasia_obesa_genome_assembly,_chromosome:_1	AUGUSTUS	CDS	173783844	173783998	1	-	1	ID=g7954.t1.CDS2;Parent=g7954.t1;
OX451215.1_Phasia_obesa_genome_assembly,_chromosome:_1	AUGUSTUS	exon	173783844	173783998	.	-	.	ID=g7954.t1.exon2;Parent=g7954.t1;
OX451215.1_Phasia_obesa_genome_assembly,_chromosome:_1	AUGUSTUS	intron	173783999	173785984	1	-	.	ID=g7954.t1.intron2;Parent=g7954.t1;
OX451215.1_Phasia_obesa_genome_assembly,_chromosome:_1	AUGUSTUS	CDS	173785985	173786043	1	-	0	ID=g7954.t1.CDS3;Parent=g7954.t1;
OX451215.1_Phasia_obesa_genome_assembly,_chromosome:_1	AUGUSTUS	exon	173785985	173786043	.	-	.	ID=g7954.t1.exon3;Parent=g7954.t1;
OX451215.1_Phasia_obesa_genome_assembly,_chromosome:_1	AUGUSTUS	start_codon	173786041	173786043	.	-	0	ID=g7954.t1.start1;Parent=g7954.t1;
OX451215.1_Phasia_obesa_genome_assembly,_chromosome:_1	AUGUSTUS	gene	173788360	173788764	.	+	.	ID=g7955;
OX451215.1_Phasia_obesa_genome_assembly,_chromosome:_1	AUGUSTUS	mRNA	173788360	173788764	1	+	.	ID=g7955.t1;Parent=g7955;
OX451215.1_Phasia_obesa_genome_assembly,_chromosome:_1	AUGUSTUS	start_codon	173788360	173788362	.	+	0	ID=g7955.t1.start1;Parent=g7955.t1;
OX451215.1_Phasia_obesa_genome_assembly,_chromosome:_1	AUGUSTUS	CDS	173788360	173788764	1	+	0	ID=g7955.t1.CDS1;Parent=g7955.t1;
OX451215.1_Phasia_obesa_genome_assembly,_chromosome:_1	AUGUSTUS	exon	173788360	173788764	.	+	.	ID=g7955.t1.exon1;Parent=g7955.t1;
OX451215.1_Phasia_obesa_genome_assembly,_chromosome:_1	AUGUSTUS	stop_codon	173788762	173788764	.	+	0	ID=g7955.t1.stop1;Parent=g7955.t1;
OX451215.1_Phasia_obesa_genome_assembly,_chromosome:_1	AUGUSTUS	gene	173792646	173793581	.	-	.	ID=g7956;
OX451215.1_Phasia_obesa_genome_assembly,_chromosome:_1	AUGUSTUS	mRNA	173792646	173793581	0.97	-	.	ID=g7956.t1;Parent=g7956;
OX451215.1_Phasia_obesa_genome_assembly,_chromosome:_1	AUGUSTUS	stop_codon	173792646	173792648	.	-	0	ID=g7956.t1.stop1;Parent=g7956.t1;
OX451215.1_Phasia_obesa_genome_assembly,_chromosome:_1	AUGUSTUS	CDS	173792646	173793581	0.97	-	0	ID=g7956.t1.CDS1;Parent=g7956.t1;
OX451215.1_Phasia_obesa_genome_assembly,_chromosome:_1	AUGUSTUS	exon	173792646	173793581	.	-	.	ID=g7956.t1.exon1;Parent=g7956.t1;
OX451215.1_Phasia_obesa_genome_assembly,_chromosome:_1	AUGUSTUS	start_codon	173793579	173793581	.	-	0	ID=g7956.t1.start1;Parent=g7956.t1;
OX451215.1_Phasia_obesa_genome_assembly,_chromosome:_1	AUGUSTUS	gene	173793644	173794048	.	-	.	ID=g7957;
OX451215.1_Phasia_obesa_genome_assembly,_chromosome:_1	AUGUSTUS	mRNA	173793644	173794048	0.89	-	.	ID=g7957.t1;Parent=g7957;
OX451215.1_Phasia_obesa_genome_assembly,_chromosome:_1	AUGUSTUS	stop_codon	173793644	173793646	.	-	0	ID=g7957.t1.stop1;Parent=g7957.t1;
OX451215.1_Phasia_obesa_genome_assembly,_chromosome:_1	AUGUSTUS	CDS	173793644	173794048	0.89	-	0	ID=g7957.t1.CDS1;Parent=g7957.t1;
OX451215.1_Phasia_obesa_genome_assembly,_chromosome:_1	AUGUSTUS	exon	173793644	173794048	.	-	.	ID=g7957.t1.exon1;Parent=g7957.t1;
OX451215.1_Phasia_obesa_genome_assembly,_chromosome:_1	AUGUSTUS	start_codon	173794046	173794048	.	-	0	ID=g7957.t1.start1;Parent=g7957.t1;
OX451215.1_Phasia_obesa_genome_assembly,_chromosome:_1	AUGUSTUS	gene	173794302	173794697	.	-	.	ID=g7958;
OX451215.1_Phasia_obesa_genome_assembly,_chromosome:_1	AUGUSTUS	mRNA	173794302	173794697	0.94	-	.	ID=g7958.t1;Parent=g7958;
OX451215.1_Phasia_obesa_genome_assembly,_chromosome:_1	AUGUSTUS	stop_codon	173794302	173794304	.	-	0	ID=g7958.t1.stop1;Parent=g7958.t1;
OX451215.1_Phasia_obesa_genome_assembly,_chromosome:_1	AUGUSTUS	CDS	173794302	173794697	0.94	-	0	ID=g7958.t1.CDS1;Parent=g7958.t1;
OX451215.1_Phasia_obesa_genome_assembly,_chromosome:_1	AUGUSTUS	exon	173794302	173794697	.	-	.	ID=g7958.t1.exon1;Parent=g7958.t1;
OX451215.1_Phasia_obesa_genome_assembly,_chromosome:_1	AUGUSTUS	start_codon	173794695	173794697	.	-	0	ID=g7958.t1.start1;Parent=g7958.t1;
OX451215.1_Phasia_obesa_genome_assembly,_chromosome:_1	AUGUSTUS	gene	173794302	173795747	.	-	.	ID=g7959;
OX451215.1_Phasia_obesa_genome_assembly,_chromosome:_1	AUGUSTUS	mRNA	173795127	173795747	0.99	-	.	ID=g7959.t1;Parent=g7959;
OX451215.1_Phasia_obesa_genome_assembly,_chromosome:_1	AUGUSTUS	stop_codon	173795127	173795129	.	-	0	ID=g7959.t1.stop1;Parent=g7959.t1;
OX451215.1_Phasia_obesa_genome_assembly,_chromosome:_1	AUGUSTUS	CDS	173795127	173795747	0.99	-	0	ID=g7959.t1.CDS1;Parent=g7959.t1;
OX451215.1_Phasia_obesa_genome_assembly,_chromosome:_1	AUGUSTUS	exon	173795127	173795747	.	-	.	ID=g7959.t1.exon1;Parent=g7959.t1;
OX451215.1_Phasia_obesa_genome_assembly,_chromosome:_1	AUGUSTUS	start_codon	173795745	173795747	.	-	0	ID=g7959.t1.start1;Parent=g7959.t1;
OX451215.1_Phasia_obesa_genome_assembly,_chromosome:_1	AUGUSTUS	mRNA	173794302	173795747	0.52	-	.	ID=g7959.t2;Parent=g7959;
OX451215.1_Phasia_obesa_genome_assembly,_chromosome:_1	AUGUSTUS	stop_codon	173794302	173794304	.	-	0	ID=g7959.t2.stop1;Parent=g7959.t2;
OX451215.1_Phasia_obesa_genome_assembly,_chromosome:_1	AUGUSTUS	CDS	173794302	173794330	0.91	-	2	ID=g7959.t2.CDS1;Parent=g7959.t2;
OX451215.1_Phasia_obesa_genome_assembly,_chromosome:_1	AUGUSTUS	exon	173794302	173794330	.	-	.	ID=g7959.t2.exon1;Parent=g7959.t2;
OX451215.1_Phasia_obesa_genome_assembly,_chromosome:_1	AUGUSTUS	intron	173794331	173795329	0.52	-	.	ID=g7959.t2.intron1;Parent=g7959.t2;
OX451215.1_Phasia_obesa_genome_assembly,_chromosome:_1	AUGUSTUS	CDS	173795330	173795747	0.58	-	0	ID=g7959.t2.CDS2;Parent=g7959.t2;
OX451215.1_Phasia_obesa_genome_assembly,_chromosome:_1	AUGUSTUS	exon	173795330	173795747	.	-	.	ID=g7959.t2.exon2;Parent=g7959.t2;
OX451215.1_Phasia_obesa_genome_assembly,_chromosome:_1	AUGUSTUS	start_codon	173795745	173795747	.	-	0	ID=g7959.t2.start1;Parent=g7959.t2;
OX451215.1_Phasia_obesa_genome_assembly,_chromosome:_1	AUGUSTUS	gene	173804826	173807252	.	-	.	ID=g7960;
OX451215.1_Phasia_obesa_genome_assembly,_chromosome:_1	AUGUSTUS	mRNA	173804826	173807252	1	-	.	ID=g7960.t1;Parent=g7960;
OX451215.1_Phasia_obesa_genome_assembly,_chromosome:_1	AUGUSTUS	stop_codon	173804826	173804828	.	-	0	ID=g7960.t1.stop1;Parent=g7960.t1;
OX451215.1_Phasia_obesa_genome_assembly,_chromosome:_1	AUGUSTUS	CDS	173804826	173805007	1	-	2	ID=g7960.t1.CDS1;Parent=g7960.t1;
OX451215.1_Phasia_obesa_genome_assembly,_chromosome:_1	AUGUSTUS	exon	173804826	173805007	.	-	.	ID=g7960.t1.exon1;Parent=g7960.t1;
OX451215.1_Phasia_obesa_genome_assembly,_chromosome:_1	AUGUSTUS	intron	173805008	173805085	1	-	.	ID=g7960.t1.intron1;Parent=g7960.t1;
OX451215.1_Phasia_obesa_genome_assembly,_chromosome:_1	AUGUSTUS	CDS	173805086	173805240	1	-	1	ID=g7960.t1.CDS2;Parent=g7960.t1;
OX451215.1_Phasia_obesa_genome_assembly,_chromosome:_1	AUGUSTUS	exon	173805086	173805240	.	-	.	ID=g7960.t1.exon2;Parent=g7960.t1;
OX451215.1_Phasia_obesa_genome_assembly,_chromosome:_1	AUGUSTUS	intron	173805241	173807193	1	-	.	ID=g7960.t1.intron2;Parent=g7960.t1;
OX451215.1_Phasia_obesa_genome_assembly,_chromosome:_1	AUGUSTUS	CDS	173807194	173807252	1	-	0	ID=g7960.t1.CDS3;Parent=g7960.t1;
OX451215.1_Phasia_obesa_genome_assembly,_chromosome:_1	AUGUSTUS	exon	173807194	173807252	.	-	.	ID=g7960.t1.exon3;Parent=g7960.t1;
OX451215.1_Phasia_obesa_genome_assembly,_chromosome:_1	AUGUSTUS	start_codon	173807250	173807252	.	-	0	ID=g7960.t1.start1;Parent=g7960.t1;
OX451215.1_Phasia_obesa_genome_assembly,_chromosome:_1	AUGUSTUS	gene	173828289	173830923	.	+	.	ID=g7961;
OX451215.1_Phasia_obesa_genome_assembly,_chromosome:_1	AUGUSTUS	mRNA	173828289	173830923	1	+	.	ID=g7961.t1;Parent=g7961;
OX451215.1_Phasia_obesa_genome_assembly,_chromosome:_1	AUGUSTUS	start_codon	173828289	173828291	.	+	0	ID=g7961.t1.start1;Parent=g7961.t1;
OX451215.1_Phasia_obesa_genome_assembly,_chromosome:_1	AUGUSTUS	CDS	173828289	173828373	1	+	0	ID=g7961.t1.CDS1;Parent=g7961.t1;
OX451215.1_Phasia_obesa_genome_assembly,_chromosome:_1	AUGUSTUS	exon	173828289	173828373	.	+	.	ID=g7961.t1.exon1;Parent=g7961.t1;
OX451215.1_Phasia_obesa_genome_assembly,_chromosome:_1	AUGUSTUS	intron	173828374	173828440	1	+	.	ID=g7961.t1.intron1;Parent=g7961.t1;
OX451215.1_Phasia_obesa_genome_assembly,_chromosome:_1	AUGUSTUS	CDS	173828441	173828565	1	+	2	ID=g7961.t1.CDS2;Parent=g7961.t1;
OX451215.1_Phasia_obesa_genome_assembly,_chromosome:_1	AUGUSTUS	exon	173828441	173828565	.	+	.	ID=g7961.t1.exon2;Parent=g7961.t1;
OX451215.1_Phasia_obesa_genome_assembly,_chromosome:_1	AUGUSTUS	intron	173828566	173828635	1	+	.	ID=g7961.t1.intron2;Parent=g7961.t1;
OX451215.1_Phasia_obesa_genome_assembly,_chromosome:_1	AUGUSTUS	CDS	173828636	173828777	1	+	0	ID=g7961.t1.CDS3;Parent=g7961.t1;
OX451215.1_Phasia_obesa_genome_assembly,_chromosome:_1	AUGUSTUS	exon	173828636	173828777	.	+	.	ID=g7961.t1.exon3;Parent=g7961.t1;
OX451215.1_Phasia_obesa_genome_assembly,_chromosome:_1	AUGUSTUS	intron	173828778	173830756	1	+	.	ID=g7961.t1.intron3;Parent=g7961.t1;
OX451215.1_Phasia_obesa_genome_assembly,_chromosome:_1	AUGUSTUS	CDS	173830757	173830923	1	+	2	ID=g7961.t1.CDS4;Parent=g7961.t1;
OX451215.1_Phasia_obesa_genome_assembly,_chromosome:_1	AUGUSTUS	exon	173830757	173830923	.	+	.	ID=g7961.t1.exon4;Parent=g7961.t1;
OX451215.1_Phasia_obesa_genome_assembly,_chromosome:_1	AUGUSTUS	stop_codon	173830921	173830923	.	+	0	ID=g7961.t1.stop1;Parent=g7961.t1;
OX451215.1_Phasia_obesa_genome_assembly,_chromosome:_1	AUGUSTUS	gene	173837403	173837950	.	-	.	ID=g7962;
OX451215.1_Phasia_obesa_genome_assembly,_chromosome:_1	AUGUSTUS	mRNA	173837403	173837950	0.71	-	.	ID=g7962.t1;Parent=g7962;
OX451215.1_Phasia_obesa_genome_assembly,_chromosome:_1	AUGUSTUS	stop_codon	173837403	173837405	.	-	0	ID=g7962.t1.stop1;Parent=g7962.t1;
OX451215.1_Phasia_obesa_genome_assembly,_chromosome:_1	AUGUSTUS	CDS	173837403	173837428	0.71	-	2	ID=g7962.t1.CDS1;Parent=g7962.t1;
OX451215.1_Phasia_obesa_genome_assembly,_chromosome:_1	AUGUSTUS	exon	173837403	173837428	.	-	.	ID=g7962.t1.exon1;Parent=g7962.t1;
OX451215.1_Phasia_obesa_genome_assembly,_chromosome:_1	AUGUSTUS	intron	173837429	173837479	0.72	-	.	ID=g7962.t1.intron1;Parent=g7962.t1;
OX451215.1_Phasia_obesa_genome_assembly,_chromosome:_1	AUGUSTUS	CDS	173837480	173837633	0.82	-	0	ID=g7962.t1.CDS2;Parent=g7962.t1;
OX451215.1_Phasia_obesa_genome_assembly,_chromosome:_1	AUGUSTUS	exon	173837480	173837633	.	-	.	ID=g7962.t1.exon2;Parent=g7962.t1;
OX451215.1_Phasia_obesa_genome_assembly,_chromosome:_1	AUGUSTUS	intron	173837634	173837707	1	-	.	ID=g7962.t1.intron2;Parent=g7962.t1;
OX451215.1_Phasia_obesa_genome_assembly,_chromosome:_1	AUGUSTUS	CDS	173837708	173837950	1	-	0	ID=g7962.t1.CDS3;Parent=g7962.t1;
OX451215.1_Phasia_obesa_genome_assembly,_chromosome:_1	AUGUSTUS	exon	173837708	173837950	.	-	.	ID=g7962.t1.exon3;Parent=g7962.t1;
OX451215.1_Phasia_obesa_genome_assembly,_chromosome:_1	AUGUSTUS	start_codon	173837948	173837950	.	-	0	ID=g7962.t1.start1;Parent=g7962.t1;
OX451215.1_Phasia_obesa_genome_assembly,_chromosome:_1	AUGUSTUS	gene	173903420	173918003	.	-	.	ID=g7963;
OX451215.1_Phasia_obesa_genome_assembly,_chromosome:_1	AUGUSTUS	mRNA	173903420	173918003	1	-	.	ID=g7963.t1;Parent=g7963;
OX451215.1_Phasia_obesa_genome_assembly,_chromosome:_1	AUGUSTUS	stop_codon	173903420	173903422	.	-	0	ID=g7963.t1.stop1;Parent=g7963.t1;
OX451215.1_Phasia_obesa_genome_assembly,_chromosome:_1	AUGUSTUS	CDS	173903420	173903498	1	-	1	ID=g7963.t1.CDS1;Parent=g7963.t1;
OX451215.1_Phasia_obesa_genome_assembly,_chromosome:_1	AUGUSTUS	exon	173903420	173903498	.	-	.	ID=g7963.t1.exon1;Parent=g7963.t1;
OX451215.1_Phasia_obesa_genome_assembly,_chromosome:_1	AUGUSTUS	intron	173903499	173905206	1	-	.	ID=g7963.t1.intron1;Parent=g7963.t1;
OX451215.1_Phasia_obesa_genome_assembly,_chromosome:_1	AUGUSTUS	CDS	173905207	173905312	1	-	2	ID=g7963.t1.CDS2;Parent=g7963.t1;
OX451215.1_Phasia_obesa_genome_assembly,_chromosome:_1	AUGUSTUS	exon	173905207	173905312	.	-	.	ID=g7963.t1.exon2;Parent=g7963.t1;
OX451215.1_Phasia_obesa_genome_assembly,_chromosome:_1	AUGUSTUS	intron	173905313	173917852	1	-	.	ID=g7963.t1.intron2;Parent=g7963.t1;
OX451215.1_Phasia_obesa_genome_assembly,_chromosome:_1	AUGUSTUS	CDS	173917853	173918003	1	-	0	ID=g7963.t1.CDS3;Parent=g7963.t1;
OX451215.1_Phasia_obesa_genome_assembly,_chromosome:_1	AUGUSTUS	exon	173917853	173918003	.	-	.	ID=g7963.t1.exon3;Parent=g7963.t1;
OX451215.1_Phasia_obesa_genome_assembly,_chromosome:_1	AUGUSTUS	start_codon	173918001	173918003	.	-	0	ID=g7963.t1.start1;Parent=g7963.t1;
OX451215.1_Phasia_obesa_genome_assembly,_chromosome:_1	AUGUSTUS	gene	173923693	173930039	.	+	.	ID=g7964;
OX451215.1_Phasia_obesa_genome_assembly,_chromosome:_1	AUGUSTUS	mRNA	173923693	173930039	1	+	.	ID=g7964.t1;Parent=g7964;
OX451215.1_Phasia_obesa_genome_assembly,_chromosome:_1	AUGUSTUS	start_codon	173923693	173923695	.	+	0	ID=g7964.t1.start1;Parent=g7964.t1;
OX451215.1_Phasia_obesa_genome_assembly,_chromosome:_1	AUGUSTUS	CDS	173923693	173923873	1	+	0	ID=g7964.t1.CDS1;Parent=g7964.t1;
OX451215.1_Phasia_obesa_genome_assembly,_chromosome:_1	AUGUSTUS	exon	173923693	173923873	.	+	.	ID=g7964.t1.exon1;Parent=g7964.t1;
OX451215.1_Phasia_obesa_genome_assembly,_chromosome:_1	AUGUSTUS	intron	173923874	173928758	1	+	.	ID=g7964.t1.intron1;Parent=g7964.t1;
OX451215.1_Phasia_obesa_genome_assembly,_chromosome:_1	AUGUSTUS	CDS	173928759	173928913	1	+	2	ID=g7964.t1.CDS2;Parent=g7964.t1;
OX451215.1_Phasia_obesa_genome_assembly,_chromosome:_1	AUGUSTUS	exon	173928759	173928913	.	+	.	ID=g7964.t1.exon2;Parent=g7964.t1;
OX451215.1_Phasia_obesa_genome_assembly,_chromosome:_1	AUGUSTUS	intron	173928914	173929000	1	+	.	ID=g7964.t1.intron2;Parent=g7964.t1;
OX451215.1_Phasia_obesa_genome_assembly,_chromosome:_1	AUGUSTUS	CDS	173929001	173929257	1	+	0	ID=g7964.t1.CDS3;Parent=g7964.t1;
OX451215.1_Phasia_obesa_genome_assembly,_chromosome:_1	AUGUSTUS	exon	173929001	173929257	.	+	.	ID=g7964.t1.exon3;Parent=g7964.t1;
OX451215.1_Phasia_obesa_genome_assembly,_chromosome:_1	AUGUSTUS	intron	173929258	173929318	1	+	.	ID=g7964.t1.intron3;Parent=g7964.t1;
OX451215.1_Phasia_obesa_genome_assembly,_chromosome:_1	AUGUSTUS	CDS	173929319	173929748	1	+	1	ID=g7964.t1.CDS4;Parent=g7964.t1;
OX451215.1_Phasia_obesa_genome_assembly,_chromosome:_1	AUGUSTUS	exon	173929319	173929748	.	+	.	ID=g7964.t1.exon4;Parent=g7964.t1;
OX451215.1_Phasia_obesa_genome_assembly,_chromosome:_1	AUGUSTUS	intron	173929749	173929877	1	+	.	ID=g7964.t1.intron4;Parent=g7964.t1;
OX451215.1_Phasia_obesa_genome_assembly,_chromosome:_1	AUGUSTUS	CDS	173929878	173930039	1	+	0	ID=g7964.t1.CDS5;Parent=g7964.t1;
OX451215.1_Phasia_obesa_genome_assembly,_chromosome:_1	AUGUSTUS	exon	173929878	173930039	.	+	.	ID=g7964.t1.exon5;Parent=g7964.t1;
OX451215.1_Phasia_obesa_genome_assembly,_chromosome:_1	AUGUSTUS	stop_codon	173930037	173930039	.	+	0	ID=g7964.t1.stop1;Parent=g7964.t1;
OX451215.1_Phasia_obesa_genome_assembly,_chromosome:_1	AUGUSTUS	gene	174019667	174039061	.	+	.	ID=g7965;
OX451215.1_Phasia_obesa_genome_assembly,_chromosome:_1	AUGUSTUS	mRNA	174019667	174039061	0.97	+	.	ID=g7965.t1;Parent=g7965;
OX451215.1_Phasia_obesa_genome_assembly,_chromosome:_1	AUGUSTUS	start_codon	174019667	174019669	.	+	0	ID=g7965.t1.start1;Parent=g7965.t1;
OX451215.1_Phasia_obesa_genome_assembly,_chromosome:_1	AUGUSTUS	CDS	174019667	174019751	1	+	0	ID=g7965.t1.CDS1;Parent=g7965.t1;
OX451215.1_Phasia_obesa_genome_assembly,_chromosome:_1	AUGUSTUS	exon	174019667	174019751	.	+	.	ID=g7965.t1.exon1;Parent=g7965.t1;
OX451215.1_Phasia_obesa_genome_assembly,_chromosome:_1	AUGUSTUS	intron	174019752	174027791	1	+	.	ID=g7965.t1.intron1;Parent=g7965.t1;
OX451215.1_Phasia_obesa_genome_assembly,_chromosome:_1	AUGUSTUS	CDS	174027792	174028051	1	+	2	ID=g7965.t1.CDS2;Parent=g7965.t1;
OX451215.1_Phasia_obesa_genome_assembly,_chromosome:_1	AUGUSTUS	exon	174027792	174028051	.	+	.	ID=g7965.t1.exon2;Parent=g7965.t1;
OX451215.1_Phasia_obesa_genome_assembly,_chromosome:_1	AUGUSTUS	intron	174028052	174028111	1	+	.	ID=g7965.t1.intron2;Parent=g7965.t1;
OX451215.1_Phasia_obesa_genome_assembly,_chromosome:_1	AUGUSTUS	CDS	174028112	174028586	0.98	+	0	ID=g7965.t1.CDS3;Parent=g7965.t1;
OX451215.1_Phasia_obesa_genome_assembly,_chromosome:_1	AUGUSTUS	exon	174028112	174028586	.	+	.	ID=g7965.t1.exon3;Parent=g7965.t1;
OX451215.1_Phasia_obesa_genome_assembly,_chromosome:_1	AUGUSTUS	intron	174028587	174028652	1	+	.	ID=g7965.t1.intron3;Parent=g7965.t1;
OX451215.1_Phasia_obesa_genome_assembly,_chromosome:_1	AUGUSTUS	CDS	174028653	174030224	0.99	+	2	ID=g7965.t1.CDS4;Parent=g7965.t1;
OX451215.1_Phasia_obesa_genome_assembly,_chromosome:_1	AUGUSTUS	exon	174028653	174030224	.	+	.	ID=g7965.t1.exon4;Parent=g7965.t1;
OX451215.1_Phasia_obesa_genome_assembly,_chromosome:_1	AUGUSTUS	intron	174030225	174038657	1	+	.	ID=g7965.t1.intron4;Parent=g7965.t1;
OX451215.1_Phasia_obesa_genome_assembly,_chromosome:_1	AUGUSTUS	CDS	174038658	174039061	1	+	2	ID=g7965.t1.CDS5;Parent=g7965.t1;
OX451215.1_Phasia_obesa_genome_assembly,_chromosome:_1	AUGUSTUS	exon	174038658	174039061	.	+	.	ID=g7965.t1.exon5;Parent=g7965.t1;
OX451215.1_Phasia_obesa_genome_assembly,_chromosome:_1	AUGUSTUS	stop_codon	174039059	174039061	.	+	0	ID=g7965.t1.stop1;Parent=g7965.t1;
OX451215.1_Phasia_obesa_genome_assembly,_chromosome:_1	AUGUSTUS	gene	174044086	174046481	.	-	.	ID=g7966;
OX451215.1_Phasia_obesa_genome_assembly,_chromosome:_1	AUGUSTUS	mRNA	174044086	174046481	1	-	.	ID=g7966.t1;Parent=g7966;
OX451215.1_Phasia_obesa_genome_assembly,_chromosome:_1	AUGUSTUS	stop_codon	174044086	174044088	.	-	0	ID=g7966.t1.stop1;Parent=g7966.t1;
OX451215.1_Phasia_obesa_genome_assembly,_chromosome:_1	AUGUSTUS	CDS	174044086	174044364	1	-	0	ID=g7966.t1.CDS1;Parent=g7966.t1;
OX451215.1_Phasia_obesa_genome_assembly,_chromosome:_1	AUGUSTUS	exon	174044086	174044364	.	-	.	ID=g7966.t1.exon1;Parent=g7966.t1;
OX451215.1_Phasia_obesa_genome_assembly,_chromosome:_1	AUGUSTUS	intron	174044365	174044726	1	-	.	ID=g7966.t1.intron1;Parent=g7966.t1;
OX451215.1_Phasia_obesa_genome_assembly,_chromosome:_1	AUGUSTUS	CDS	174044727	174045004	1	-	2	ID=g7966.t1.CDS2;Parent=g7966.t1;
OX451215.1_Phasia_obesa_genome_assembly,_chromosome:_1	AUGUSTUS	exon	174044727	174045004	.	-	.	ID=g7966.t1.exon2;Parent=g7966.t1;
OX451215.1_Phasia_obesa_genome_assembly,_chromosome:_1	AUGUSTUS	intron	174045005	174045072	1	-	.	ID=g7966.t1.intron2;Parent=g7966.t1;
OX451215.1_Phasia_obesa_genome_assembly,_chromosome:_1	AUGUSTUS	CDS	174045073	174045232	1	-	0	ID=g7966.t1.CDS3;Parent=g7966.t1;
OX451215.1_Phasia_obesa_genome_assembly,_chromosome:_1	AUGUSTUS	exon	174045073	174045232	.	-	.	ID=g7966.t1.exon3;Parent=g7966.t1;
OX451215.1_Phasia_obesa_genome_assembly,_chromosome:_1	AUGUSTUS	intron	174045233	174045755	1	-	.	ID=g7966.t1.intron3;Parent=g7966.t1;
OX451215.1_Phasia_obesa_genome_assembly,_chromosome:_1	AUGUSTUS	CDS	174045756	174046481	1	-	0	ID=g7966.t1.CDS4;Parent=g7966.t1;
OX451215.1_Phasia_obesa_genome_assembly,_chromosome:_1	AUGUSTUS	exon	174045756	174046481	.	-	.	ID=g7966.t1.exon4;Parent=g7966.t1;
OX451215.1_Phasia_obesa_genome_assembly,_chromosome:_1	AUGUSTUS	start_codon	174046479	174046481	.	-	0	ID=g7966.t1.start1;Parent=g7966.t1;
OX451215.1_Phasia_obesa_genome_assembly,_chromosome:_1	AUGUSTUS	gene	174052262	174052740	.	+	.	ID=g7967;
OX451215.1_Phasia_obesa_genome_assembly,_chromosome:_1	AUGUSTUS	mRNA	174052262	174052740	1	+	.	ID=g7967.t1;Parent=g7967;
OX451215.1_Phasia_obesa_genome_assembly,_chromosome:_1	AUGUSTUS	start_codon	174052262	174052264	.	+	0	ID=g7967.t1.start1;Parent=g7967.t1;
OX451215.1_Phasia_obesa_genome_assembly,_chromosome:_1	AUGUSTUS	CDS	174052262	174052397	1	+	0	ID=g7967.t1.CDS1;Parent=g7967.t1;
OX451215.1_Phasia_obesa_genome_assembly,_chromosome:_1	AUGUSTUS	exon	174052262	174052397	.	+	.	ID=g7967.t1.exon1;Parent=g7967.t1;
OX451215.1_Phasia_obesa_genome_assembly,_chromosome:_1	AUGUSTUS	intron	174052398	174052459	1	+	.	ID=g7967.t1.intron1;Parent=g7967.t1;
OX451215.1_Phasia_obesa_genome_assembly,_chromosome:_1	AUGUSTUS	CDS	174052460	174052740	1	+	2	ID=g7967.t1.CDS2;Parent=g7967.t1;
OX451215.1_Phasia_obesa_genome_assembly,_chromosome:_1	AUGUSTUS	exon	174052460	174052740	.	+	.	ID=g7967.t1.exon2;Parent=g7967.t1;
OX451215.1_Phasia_obesa_genome_assembly,_chromosome:_1	AUGUSTUS	stop_codon	174052738	174052740	.	+	0	ID=g7967.t1.stop1;Parent=g7967.t1;
OX451215.1_Phasia_obesa_genome_assembly,_chromosome:_1	AUGUSTUS	gene	174070077	174070432	.	+	.	ID=g7968;
OX451215.1_Phasia_obesa_genome_assembly,_chromosome:_1	AUGUSTUS	mRNA	174070077	174070432	1	+	.	ID=g7968.t1;Parent=g7968;
OX451215.1_Phasia_obesa_genome_assembly,_chromosome:_1	AUGUSTUS	start_codon	174070077	174070079	.	+	0	ID=g7968.t1.start1;Parent=g7968.t1;
OX451215.1_Phasia_obesa_genome_assembly,_chromosome:_1	AUGUSTUS	CDS	174070077	174070211	1	+	0	ID=g7968.t1.CDS1;Parent=g7968.t1;
OX451215.1_Phasia_obesa_genome_assembly,_chromosome:_1	AUGUSTUS	exon	174070077	174070211	.	+	.	ID=g7968.t1.exon1;Parent=g7968.t1;
OX451215.1_Phasia_obesa_genome_assembly,_chromosome:_1	AUGUSTUS	intron	174070212	174070297	1	+	.	ID=g7968.t1.intron1;Parent=g7968.t1;
OX451215.1_Phasia_obesa_genome_assembly,_chromosome:_1	AUGUSTUS	CDS	174070298	174070432	1	+	0	ID=g7968.t1.CDS2;Parent=g7968.t1;
OX451215.1_Phasia_obesa_genome_assembly,_chromosome:_1	AUGUSTUS	exon	174070298	174070432	.	+	.	ID=g7968.t1.exon2;Parent=g7968.t1;
OX451215.1_Phasia_obesa_genome_assembly,_chromosome:_1	AUGUSTUS	stop_codon	174070430	174070432	.	+	0	ID=g7968.t1.stop1;Parent=g7968.t1;
OX451215.1_Phasia_obesa_genome_assembly,_chromosome:_1	AUGUSTUS	gene	174073218	174073545	.	+	.	ID=g7969;
OX451215.1_Phasia_obesa_genome_assembly,_chromosome:_1	AUGUSTUS	mRNA	174073218	174073545	1	+	.	ID=g7969.t1;Parent=g7969;
OX451215.1_Phasia_obesa_genome_assembly,_chromosome:_1	AUGUSTUS	start_codon	174073218	174073220	.	+	0	ID=g7969.t1.start1;Parent=g7969.t1;
OX451215.1_Phasia_obesa_genome_assembly,_chromosome:_1	AUGUSTUS	CDS	174073218	174073352	1	+	0	ID=g7969.t1.CDS1;Parent=g7969.t1;
OX451215.1_Phasia_obesa_genome_assembly,_chromosome:_1	AUGUSTUS	exon	174073218	174073352	.	+	.	ID=g7969.t1.exon1;Parent=g7969.t1;
OX451215.1_Phasia_obesa_genome_assembly,_chromosome:_1	AUGUSTUS	intron	174073353	174073410	1	+	.	ID=g7969.t1.intron1;Parent=g7969.t1;
OX451215.1_Phasia_obesa_genome_assembly,_chromosome:_1	AUGUSTUS	CDS	174073411	174073545	1	+	0	ID=g7969.t1.CDS2;Parent=g7969.t1;
OX451215.1_Phasia_obesa_genome_assembly,_chromosome:_1	AUGUSTUS	exon	174073411	174073545	.	+	.	ID=g7969.t1.exon2;Parent=g7969.t1;
OX451215.1_Phasia_obesa_genome_assembly,_chromosome:_1	AUGUSTUS	stop_codon	174073543	174073545	.	+	0	ID=g7969.t1.stop1;Parent=g7969.t1;
OX451215.1_Phasia_obesa_genome_assembly,_chromosome:_1	AUGUSTUS	gene	174078074	174078765	.	+	.	ID=g7970;
OX451215.1_Phasia_obesa_genome_assembly,_chromosome:_1	AUGUSTUS	mRNA	174078074	174078765	1	+	.	ID=g7970.t1;Parent=g7970;
OX451215.1_Phasia_obesa_genome_assembly,_chromosome:_1	AUGUSTUS	start_codon	174078074	174078076	.	+	0	ID=g7970.t1.start1;Parent=g7970.t1;
OX451215.1_Phasia_obesa_genome_assembly,_chromosome:_1	AUGUSTUS	CDS	174078074	174078099	1	+	0	ID=g7970.t1.CDS1;Parent=g7970.t1;
OX451215.1_Phasia_obesa_genome_assembly,_chromosome:_1	AUGUSTUS	exon	174078074	174078099	.	+	.	ID=g7970.t1.exon1;Parent=g7970.t1;
OX451215.1_Phasia_obesa_genome_assembly,_chromosome:_1	AUGUSTUS	intron	174078100	174078150	1	+	.	ID=g7970.t1.intron1;Parent=g7970.t1;
OX451215.1_Phasia_obesa_genome_assembly,_chromosome:_1	AUGUSTUS	CDS	174078151	174078390	1	+	1	ID=g7970.t1.CDS2;Parent=g7970.t1;
OX451215.1_Phasia_obesa_genome_assembly,_chromosome:_1	AUGUSTUS	exon	174078151	174078390	.	+	.	ID=g7970.t1.exon2;Parent=g7970.t1;
OX451215.1_Phasia_obesa_genome_assembly,_chromosome:_1	AUGUSTUS	intron	174078391	174078449	1	+	.	ID=g7970.t1.intron2;Parent=g7970.t1;
OX451215.1_Phasia_obesa_genome_assembly,_chromosome:_1	AUGUSTUS	CDS	174078450	174078765	1	+	1	ID=g7970.t1.CDS3;Parent=g7970.t1;
OX451215.1_Phasia_obesa_genome_assembly,_chromosome:_1	AUGUSTUS	exon	174078450	174078765	.	+	.	ID=g7970.t1.exon3;Parent=g7970.t1;
OX451215.1_Phasia_obesa_genome_assembly,_chromosome:_1	AUGUSTUS	stop_codon	174078763	174078765	.	+	0	ID=g7970.t1.stop1;Parent=g7970.t1;
OX451215.1_Phasia_obesa_genome_assembly,_chromosome:_1	AUGUSTUS	gene	174083038	174084299	.	-	.	ID=g7971;
OX451215.1_Phasia_obesa_genome_assembly,_chromosome:_1	AUGUSTUS	mRNA	174083038	174084299	1	-	.	ID=g7971.t1;Parent=g7971;
OX451215.1_Phasia_obesa_genome_assembly,_chromosome:_1	AUGUSTUS	stop_codon	174083038	174083040	.	-	0	ID=g7971.t1.stop1;Parent=g7971.t1;
OX451215.1_Phasia_obesa_genome_assembly,_chromosome:_1	AUGUSTUS	CDS	174083038	174083212	1	-	1	ID=g7971.t1.CDS1;Parent=g7971.t1;
OX451215.1_Phasia_obesa_genome_assembly,_chromosome:_1	AUGUSTUS	exon	174083038	174083212	.	-	.	ID=g7971.t1.exon1;Parent=g7971.t1;
OX451215.1_Phasia_obesa_genome_assembly,_chromosome:_1	AUGUSTUS	intron	174083213	174084159	1	-	.	ID=g7971.t1.intron1;Parent=g7971.t1;
OX451215.1_Phasia_obesa_genome_assembly,_chromosome:_1	AUGUSTUS	CDS	174084160	174084299	1	-	0	ID=g7971.t1.CDS2;Parent=g7971.t1;
OX451215.1_Phasia_obesa_genome_assembly,_chromosome:_1	AUGUSTUS	exon	174084160	174084299	.	-	.	ID=g7971.t1.exon2;Parent=g7971.t1;
OX451215.1_Phasia_obesa_genome_assembly,_chromosome:_1	AUGUSTUS	start_codon	174084297	174084299	.	-	0	ID=g7971.t1.start1;Parent=g7971.t1;
OX451215.1_Phasia_obesa_genome_assembly,_chromosome:_1	AUGUSTUS	gene	174084466	174086385	.	-	.	ID=g7972;
OX451215.1_Phasia_obesa_genome_assembly,_chromosome:_1	AUGUSTUS	mRNA	174084466	174086385	1	-	.	ID=g7972.t1;Parent=g7972;
OX451215.1_Phasia_obesa_genome_assembly,_chromosome:_1	AUGUSTUS	stop_codon	174084466	174084468	.	-	0	ID=g7972.t1.stop1;Parent=g7972.t1;
OX451215.1_Phasia_obesa_genome_assembly,_chromosome:_1	AUGUSTUS	CDS	174084466	174084695	1	-	2	ID=g7972.t1.CDS1;Parent=g7972.t1;
OX451215.1_Phasia_obesa_genome_assembly,_chromosome:_1	AUGUSTUS	exon	174084466	174084695	.	-	.	ID=g7972.t1.exon1;Parent=g7972.t1;
OX451215.1_Phasia_obesa_genome_assembly,_chromosome:_1	AUGUSTUS	intron	174084696	174084765	1	-	.	ID=g7972.t1.intron1;Parent=g7972.t1;
OX451215.1_Phasia_obesa_genome_assembly,_chromosome:_1	AUGUSTUS	CDS	174084766	174085013	1	-	1	ID=g7972.t1.CDS2;Parent=g7972.t1;
OX451215.1_Phasia_obesa_genome_assembly,_chromosome:_1	AUGUSTUS	exon	174084766	174085013	.	-	.	ID=g7972.t1.exon2;Parent=g7972.t1;
OX451215.1_Phasia_obesa_genome_assembly,_chromosome:_1	AUGUSTUS	intron	174085014	174085087	1	-	.	ID=g7972.t1.intron2;Parent=g7972.t1;
OX451215.1_Phasia_obesa_genome_assembly,_chromosome:_1	AUGUSTUS	CDS	174085088	174085300	1	-	1	ID=g7972.t1.CDS3;Parent=g7972.t1;
OX451215.1_Phasia_obesa_genome_assembly,_chromosome:_1	AUGUSTUS	exon	174085088	174085300	.	-	.	ID=g7972.t1.exon3;Parent=g7972.t1;
OX451215.1_Phasia_obesa_genome_assembly,_chromosome:_1	AUGUSTUS	intron	174085301	174085364	1	-	.	ID=g7972.t1.intron3;Parent=g7972.t1;
OX451215.1_Phasia_obesa_genome_assembly,_chromosome:_1	AUGUSTUS	CDS	174085365	174086190	1	-	2	ID=g7972.t1.CDS4;Parent=g7972.t1;
OX451215.1_Phasia_obesa_genome_assembly,_chromosome:_1	AUGUSTUS	exon	174085365	174086190	.	-	.	ID=g7972.t1.exon4;Parent=g7972.t1;
OX451215.1_Phasia_obesa_genome_assembly,_chromosome:_1	AUGUSTUS	intron	174086191	174086321	1	-	.	ID=g7972.t1.intron4;Parent=g7972.t1;
OX451215.1_Phasia_obesa_genome_assembly,_chromosome:_1	AUGUSTUS	CDS	174086322	174086385	1	-	0	ID=g7972.t1.CDS5;Parent=g7972.t1;
OX451215.1_Phasia_obesa_genome_assembly,_chromosome:_1	AUGUSTUS	exon	174086322	174086385	.	-	.	ID=g7972.t1.exon5;Parent=g7972.t1;
OX451215.1_Phasia_obesa_genome_assembly,_chromosome:_1	AUGUSTUS	start_codon	174086383	174086385	.	-	0	ID=g7972.t1.start1;Parent=g7972.t1;
OX451215.1_Phasia_obesa_genome_assembly,_chromosome:_1	AUGUSTUS	mRNA	174084466	174086385	1	-	.	ID=g7972.t2;Parent=g7972;
OX451215.1_Phasia_obesa_genome_assembly,_chromosome:_1	AUGUSTUS	stop_codon	174084466	174084468	.	-	0	ID=g7972.t2.stop1;Parent=g7972.t2;
OX451215.1_Phasia_obesa_genome_assembly,_chromosome:_1	AUGUSTUS	CDS	174084466	174084695	1	-	2	ID=g7972.t2.CDS1;Parent=g7972.t2;
OX451215.1_Phasia_obesa_genome_assembly,_chromosome:_1	AUGUSTUS	exon	174084466	174084695	.	-	.	ID=g7972.t2.exon1;Parent=g7972.t2;
OX451215.1_Phasia_obesa_genome_assembly,_chromosome:_1	AUGUSTUS	intron	174084696	174084765	1	-	.	ID=g7972.t2.intron1;Parent=g7972.t2;
OX451215.1_Phasia_obesa_genome_assembly,_chromosome:_1	AUGUSTUS	CDS	174084766	174085013	1	-	1	ID=g7972.t2.CDS2;Parent=g7972.t2;
OX451215.1_Phasia_obesa_genome_assembly,_chromosome:_1	AUGUSTUS	exon	174084766	174085013	.	-	.	ID=g7972.t2.exon2;Parent=g7972.t2;
OX451215.1_Phasia_obesa_genome_assembly,_chromosome:_1	AUGUSTUS	intron	174085014	174085087	1	-	.	ID=g7972.t2.intron2;Parent=g7972.t2;
OX451215.1_Phasia_obesa_genome_assembly,_chromosome:_1	AUGUSTUS	CDS	174085088	174085300	1	-	1	ID=g7972.t2.CDS3;Parent=g7972.t2;
OX451215.1_Phasia_obesa_genome_assembly,_chromosome:_1	AUGUSTUS	exon	174085088	174085300	.	-	.	ID=g7972.t2.exon3;Parent=g7972.t2;
OX451215.1_Phasia_obesa_genome_assembly,_chromosome:_1	AUGUSTUS	intron	174085301	174085364	1	-	.	ID=g7972.t2.intron3;Parent=g7972.t2;
OX451215.1_Phasia_obesa_genome_assembly,_chromosome:_1	AUGUSTUS	CDS	174085365	174086187	1	-	2	ID=g7972.t2.CDS4;Parent=g7972.t2;
OX451215.1_Phasia_obesa_genome_assembly,_chromosome:_1	AUGUSTUS	exon	174085365	174086187	.	-	.	ID=g7972.t2.exon4;Parent=g7972.t2;
OX451215.1_Phasia_obesa_genome_assembly,_chromosome:_1	AUGUSTUS	intron	174086188	174086321	1	-	.	ID=g7972.t2.intron4;Parent=g7972.t2;
OX451215.1_Phasia_obesa_genome_assembly,_chromosome:_1	AUGUSTUS	CDS	174086322	174086385	1	-	0	ID=g7972.t2.CDS5;Parent=g7972.t2;
OX451215.1_Phasia_obesa_genome_assembly,_chromosome:_1	AUGUSTUS	exon	174086322	174086385	.	-	.	ID=g7972.t2.exon5;Parent=g7972.t2;
OX451215.1_Phasia_obesa_genome_assembly,_chromosome:_1	AUGUSTUS	start_codon	174086383	174086385	.	-	0	ID=g7972.t2.start1;Parent=g7972.t2;
OX451215.1_Phasia_obesa_genome_assembly,_chromosome:_1	AUGUSTUS	gene	174087809	174090352	.	+	.	ID=g7973;
OX451215.1_Phasia_obesa_genome_assembly,_chromosome:_1	AUGUSTUS	mRNA	174087809	174090352	1	+	.	ID=g7973.t1;Parent=g7973;
OX451215.1_Phasia_obesa_genome_assembly,_chromosome:_1	AUGUSTUS	start_codon	174087809	174087811	.	+	0	ID=g7973.t1.start1;Parent=g7973.t1;
OX451215.1_Phasia_obesa_genome_assembly,_chromosome:_1	AUGUSTUS	CDS	174087809	174088032	1	+	0	ID=g7973.t1.CDS1;Parent=g7973.t1;
OX451215.1_Phasia_obesa_genome_assembly,_chromosome:_1	AUGUSTUS	exon	174087809	174088032	.	+	.	ID=g7973.t1.exon1;Parent=g7973.t1;
OX451215.1_Phasia_obesa_genome_assembly,_chromosome:_1	AUGUSTUS	intron	174088033	174090009	1	+	.	ID=g7973.t1.intron1;Parent=g7973.t1;
OX451215.1_Phasia_obesa_genome_assembly,_chromosome:_1	AUGUSTUS	CDS	174090010	174090352	1	+	1	ID=g7973.t1.CDS2;Parent=g7973.t1;
OX451215.1_Phasia_obesa_genome_assembly,_chromosome:_1	AUGUSTUS	exon	174090010	174090352	.	+	.	ID=g7973.t1.exon2;Parent=g7973.t1;
OX451215.1_Phasia_obesa_genome_assembly,_chromosome:_1	AUGUSTUS	stop_codon	174090350	174090352	.	+	0	ID=g7973.t1.stop1;Parent=g7973.t1;
OX451215.1_Phasia_obesa_genome_assembly,_chromosome:_1	AUGUSTUS	gene	174090373	174091845	.	+	.	ID=g7974;
OX451215.1_Phasia_obesa_genome_assembly,_chromosome:_1	AUGUSTUS	mRNA	174090373	174091845	1	+	.	ID=g7974.t1;Parent=g7974;
OX451215.1_Phasia_obesa_genome_assembly,_chromosome:_1	AUGUSTUS	start_codon	174090373	174090375	.	+	0	ID=g7974.t1.start1;Parent=g7974.t1;
OX451215.1_Phasia_obesa_genome_assembly,_chromosome:_1	AUGUSTUS	CDS	174090373	174091845	1	+	0	ID=g7974.t1.CDS1;Parent=g7974.t1;
OX451215.1_Phasia_obesa_genome_assembly,_chromosome:_1	AUGUSTUS	exon	174090373	174091845	.	+	.	ID=g7974.t1.exon1;Parent=g7974.t1;
OX451215.1_Phasia_obesa_genome_assembly,_chromosome:_1	AUGUSTUS	stop_codon	174091843	174091845	.	+	0	ID=g7974.t1.stop1;Parent=g7974.t1;
OX451215.1_Phasia_obesa_genome_assembly,_chromosome:_1	AUGUSTUS	gene	174092264	174095320	.	+	.	ID=g7975;
OX451215.1_Phasia_obesa_genome_assembly,_chromosome:_1	AUGUSTUS	mRNA	174092264	174095320	1	+	.	ID=g7975.t1;Parent=g7975;
OX451215.1_Phasia_obesa_genome_assembly,_chromosome:_1	AUGUSTUS	start_codon	174092264	174092266	.	+	0	ID=g7975.t1.start1;Parent=g7975.t1;
OX451215.1_Phasia_obesa_genome_assembly,_chromosome:_1	AUGUSTUS	CDS	174092264	174095320	1	+	0	ID=g7975.t1.CDS1;Parent=g7975.t1;
OX451215.1_Phasia_obesa_genome_assembly,_chromosome:_1	AUGUSTUS	exon	174092264	174095320	.	+	.	ID=g7975.t1.exon1;Parent=g7975.t1;
OX451215.1_Phasia_obesa_genome_assembly,_chromosome:_1	AUGUSTUS	stop_codon	174095318	174095320	.	+	0	ID=g7975.t1.stop1;Parent=g7975.t1;
OX451215.1_Phasia_obesa_genome_assembly,_chromosome:_1	AUGUSTUS	gene	174096533	174097598	.	-	.	ID=g7976;
OX451215.1_Phasia_obesa_genome_assembly,_chromosome:_1	AUGUSTUS	mRNA	174096533	174097598	1	-	.	ID=g7976.t1;Parent=g7976;
OX451215.1_Phasia_obesa_genome_assembly,_chromosome:_1	AUGUSTUS	stop_codon	174096533	174096535	.	-	0	ID=g7976.t1.stop1;Parent=g7976.t1;
OX451215.1_Phasia_obesa_genome_assembly,_chromosome:_1	AUGUSTUS	CDS	174096533	174096703	1	-	0	ID=g7976.t1.CDS1;Parent=g7976.t1;
OX451215.1_Phasia_obesa_genome_assembly,_chromosome:_1	AUGUSTUS	exon	174096533	174096703	.	-	.	ID=g7976.t1.exon1;Parent=g7976.t1;
OX451215.1_Phasia_obesa_genome_assembly,_chromosome:_1	AUGUSTUS	intron	174096704	174096761	1	-	.	ID=g7976.t1.intron1;Parent=g7976.t1;
OX451215.1_Phasia_obesa_genome_assembly,_chromosome:_1	AUGUSTUS	CDS	174096762	174096981	1	-	1	ID=g7976.t1.CDS2;Parent=g7976.t1;
OX451215.1_Phasia_obesa_genome_assembly,_chromosome:_1	AUGUSTUS	exon	174096762	174096981	.	-	.	ID=g7976.t1.exon2;Parent=g7976.t1;
OX451215.1_Phasia_obesa_genome_assembly,_chromosome:_1	AUGUSTUS	intron	174096982	174097041	1	-	.	ID=g7976.t1.intron2;Parent=g7976.t1;
OX451215.1_Phasia_obesa_genome_assembly,_chromosome:_1	AUGUSTUS	CDS	174097042	174097338	1	-	1	ID=g7976.t1.CDS3;Parent=g7976.t1;
OX451215.1_Phasia_obesa_genome_assembly,_chromosome:_1	AUGUSTUS	exon	174097042	174097338	.	-	.	ID=g7976.t1.exon3;Parent=g7976.t1;
OX451215.1_Phasia_obesa_genome_assembly,_chromosome:_1	AUGUSTUS	intron	174097339	174097407	1	-	.	ID=g7976.t1.intron3;Parent=g7976.t1;
OX451215.1_Phasia_obesa_genome_assembly,_chromosome:_1	AUGUSTUS	CDS	174097408	174097598	1	-	0	ID=g7976.t1.CDS4;Parent=g7976.t1;
OX451215.1_Phasia_obesa_genome_assembly,_chromosome:_1	AUGUSTUS	exon	174097408	174097598	.	-	.	ID=g7976.t1.exon4;Parent=g7976.t1;
OX451215.1_Phasia_obesa_genome_assembly,_chromosome:_1	AUGUSTUS	start_codon	174097596	174097598	.	-	0	ID=g7976.t1.start1;Parent=g7976.t1;
OX451215.1_Phasia_obesa_genome_assembly,_chromosome:_1	AUGUSTUS	gene	174202930	174211842	.	+	.	ID=g7977;
OX451215.1_Phasia_obesa_genome_assembly,_chromosome:_1	AUGUSTUS	mRNA	174202930	174211842	1	+	.	ID=g7977.t1;Parent=g7977;
OX451215.1_Phasia_obesa_genome_assembly,_chromosome:_1	AUGUSTUS	start_codon	174202930	174202932	.	+	0	ID=g7977.t1.start1;Parent=g7977.t1;
OX451215.1_Phasia_obesa_genome_assembly,_chromosome:_1	AUGUSTUS	CDS	174202930	174204139	1	+	0	ID=g7977.t1.CDS1;Parent=g7977.t1;
OX451215.1_Phasia_obesa_genome_assembly,_chromosome:_1	AUGUSTUS	exon	174202930	174204139	.	+	.	ID=g7977.t1.exon1;Parent=g7977.t1;
OX451215.1_Phasia_obesa_genome_assembly,_chromosome:_1	AUGUSTUS	intron	174204140	174211393	1	+	.	ID=g7977.t1.intron1;Parent=g7977.t1;
OX451215.1_Phasia_obesa_genome_assembly,_chromosome:_1	AUGUSTUS	CDS	174211394	174211842	1	+	2	ID=g7977.t1.CDS2;Parent=g7977.t1;
OX451215.1_Phasia_obesa_genome_assembly,_chromosome:_1	AUGUSTUS	exon	174211394	174211842	.	+	.	ID=g7977.t1.exon2;Parent=g7977.t1;
OX451215.1_Phasia_obesa_genome_assembly,_chromosome:_1	AUGUSTUS	stop_codon	174211840	174211842	.	+	0	ID=g7977.t1.stop1;Parent=g7977.t1;
OX451215.1_Phasia_obesa_genome_assembly,_chromosome:_1	AUGUSTUS	gene	174215991	174235215	.	-	.	ID=g7978;
OX451215.1_Phasia_obesa_genome_assembly,_chromosome:_1	AUGUSTUS	mRNA	174215991	174235215	1	-	.	ID=g7978.t1;Parent=g7978;
OX451215.1_Phasia_obesa_genome_assembly,_chromosome:_1	AUGUSTUS	stop_codon	174215991	174215993	.	-	0	ID=g7978.t1.stop1;Parent=g7978.t1;
OX451215.1_Phasia_obesa_genome_assembly,_chromosome:_1	AUGUSTUS	CDS	174215991	174216423	1	-	1	ID=g7978.t1.CDS1;Parent=g7978.t1;
OX451215.1_Phasia_obesa_genome_assembly,_chromosome:_1	AUGUSTUS	exon	174215991	174216423	.	-	.	ID=g7978.t1.exon1;Parent=g7978.t1;
OX451215.1_Phasia_obesa_genome_assembly,_chromosome:_1	AUGUSTUS	intron	174216424	174216493	1	-	.	ID=g7978.t1.intron1;Parent=g7978.t1;
OX451215.1_Phasia_obesa_genome_assembly,_chromosome:_1	AUGUSTUS	CDS	174216494	174216618	1	-	0	ID=g7978.t1.CDS2;Parent=g7978.t1;
OX451215.1_Phasia_obesa_genome_assembly,_chromosome:_1	AUGUSTUS	exon	174216494	174216618	.	-	.	ID=g7978.t1.exon2;Parent=g7978.t1;
OX451215.1_Phasia_obesa_genome_assembly,_chromosome:_1	AUGUSTUS	intron	174216619	174217427	1	-	.	ID=g7978.t1.intron2;Parent=g7978.t1;
OX451215.1_Phasia_obesa_genome_assembly,_chromosome:_1	AUGUSTUS	CDS	174217428	174218557	1	-	2	ID=g7978.t1.CDS3;Parent=g7978.t1;
OX451215.1_Phasia_obesa_genome_assembly,_chromosome:_1	AUGUSTUS	exon	174217428	174218557	.	-	.	ID=g7978.t1.exon3;Parent=g7978.t1;
OX451215.1_Phasia_obesa_genome_assembly,_chromosome:_1	AUGUSTUS	intron	174218558	174218624	1	-	.	ID=g7978.t1.intron3;Parent=g7978.t1;
OX451215.1_Phasia_obesa_genome_assembly,_chromosome:_1	AUGUSTUS	CDS	174218625	174218883	1	-	0	ID=g7978.t1.CDS4;Parent=g7978.t1;
OX451215.1_Phasia_obesa_genome_assembly,_chromosome:_1	AUGUSTUS	exon	174218625	174218883	.	-	.	ID=g7978.t1.exon4;Parent=g7978.t1;
OX451215.1_Phasia_obesa_genome_assembly,_chromosome:_1	AUGUSTUS	intron	174218884	174221574	1	-	.	ID=g7978.t1.intron4;Parent=g7978.t1;
OX451215.1_Phasia_obesa_genome_assembly,_chromosome:_1	AUGUSTUS	CDS	174221575	174223328	1	-	2	ID=g7978.t1.CDS5;Parent=g7978.t1;
OX451215.1_Phasia_obesa_genome_assembly,_chromosome:_1	AUGUSTUS	exon	174221575	174223328	.	-	.	ID=g7978.t1.exon5;Parent=g7978.t1;
OX451215.1_Phasia_obesa_genome_assembly,_chromosome:_1	AUGUSTUS	intron	174223329	174225347	1	-	.	ID=g7978.t1.intron5;Parent=g7978.t1;
OX451215.1_Phasia_obesa_genome_assembly,_chromosome:_1	AUGUSTUS	CDS	174225348	174226623	1	-	0	ID=g7978.t1.CDS6;Parent=g7978.t1;
OX451215.1_Phasia_obesa_genome_assembly,_chromosome:_1	AUGUSTUS	exon	174225348	174226623	.	-	.	ID=g7978.t1.exon6;Parent=g7978.t1;
OX451215.1_Phasia_obesa_genome_assembly,_chromosome:_1	AUGUSTUS	intron	174226624	174230526	1	-	.	ID=g7978.t1.intron6;Parent=g7978.t1;
OX451215.1_Phasia_obesa_genome_assembly,_chromosome:_1	AUGUSTUS	CDS	174230527	174232392	1	-	0	ID=g7978.t1.CDS7;Parent=g7978.t1;
OX451215.1_Phasia_obesa_genome_assembly,_chromosome:_1	AUGUSTUS	exon	174230527	174232392	.	-	.	ID=g7978.t1.exon7;Parent=g7978.t1;
OX451215.1_Phasia_obesa_genome_assembly,_chromosome:_1	AUGUSTUS	intron	174232393	174235152	1	-	.	ID=g7978.t1.intron7;Parent=g7978.t1;
OX451215.1_Phasia_obesa_genome_assembly,_chromosome:_1	AUGUSTUS	CDS	174235153	174235215	1	-	0	ID=g7978.t1.CDS8;Parent=g7978.t1;
OX451215.1_Phasia_obesa_genome_assembly,_chromosome:_1	AUGUSTUS	exon	174235153	174235215	.	-	.	ID=g7978.t1.exon8;Parent=g7978.t1;
OX451215.1_Phasia_obesa_genome_assembly,_chromosome:_1	AUGUSTUS	start_codon	174235213	174235215	.	-	0	ID=g7978.t1.start1;Parent=g7978.t1;
OX451215.1_Phasia_obesa_genome_assembly,_chromosome:_1	AUGUSTUS	gene	174235949	174240851	.	+	.	ID=g7979;
OX451215.1_Phasia_obesa_genome_assembly,_chromosome:_1	AUGUSTUS	mRNA	174235949	174240851	1	+	.	ID=g7979.t1;Parent=g7979;
OX451215.1_Phasia_obesa_genome_assembly,_chromosome:_1	AUGUSTUS	start_codon	174235949	174235951	.	+	0	ID=g7979.t1.start1;Parent=g7979.t1;
OX451215.1_Phasia_obesa_genome_assembly,_chromosome:_1	AUGUSTUS	CDS	174235949	174236018	1	+	0	ID=g7979.t1.CDS1;Parent=g7979.t1;
OX451215.1_Phasia_obesa_genome_assembly,_chromosome:_1	AUGUSTUS	exon	174235949	174236018	.	+	.	ID=g7979.t1.exon1;Parent=g7979.t1;
OX451215.1_Phasia_obesa_genome_assembly,_chromosome:_1	AUGUSTUS	intron	174236019	174236071	1	+	.	ID=g7979.t1.intron1;Parent=g7979.t1;
OX451215.1_Phasia_obesa_genome_assembly,_chromosome:_1	AUGUSTUS	CDS	174236072	174236340	1	+	2	ID=g7979.t1.CDS2;Parent=g7979.t1;
OX451215.1_Phasia_obesa_genome_assembly,_chromosome:_1	AUGUSTUS	exon	174236072	174236340	.	+	.	ID=g7979.t1.exon2;Parent=g7979.t1;
OX451215.1_Phasia_obesa_genome_assembly,_chromosome:_1	AUGUSTUS	intron	174236341	174238328	1	+	.	ID=g7979.t1.intron2;Parent=g7979.t1;
OX451215.1_Phasia_obesa_genome_assembly,_chromosome:_1	AUGUSTUS	CDS	174238329	174238532	1	+	0	ID=g7979.t1.CDS3;Parent=g7979.t1;
OX451215.1_Phasia_obesa_genome_assembly,_chromosome:_1	AUGUSTUS	exon	174238329	174238532	.	+	.	ID=g7979.t1.exon3;Parent=g7979.t1;
OX451215.1_Phasia_obesa_genome_assembly,_chromosome:_1	AUGUSTUS	intron	174238533	174238586	1	+	.	ID=g7979.t1.intron3;Parent=g7979.t1;
OX451215.1_Phasia_obesa_genome_assembly,_chromosome:_1	AUGUSTUS	CDS	174238587	174239102	1	+	0	ID=g7979.t1.CDS4;Parent=g7979.t1;
OX451215.1_Phasia_obesa_genome_assembly,_chromosome:_1	AUGUSTUS	exon	174238587	174239102	.	+	.	ID=g7979.t1.exon4;Parent=g7979.t1;
OX451215.1_Phasia_obesa_genome_assembly,_chromosome:_1	AUGUSTUS	intron	174239103	174239158	1	+	.	ID=g7979.t1.intron4;Parent=g7979.t1;
OX451215.1_Phasia_obesa_genome_assembly,_chromosome:_1	AUGUSTUS	CDS	174239159	174240475	1	+	0	ID=g7979.t1.CDS5;Parent=g7979.t1;
OX451215.1_Phasia_obesa_genome_assembly,_chromosome:_1	AUGUSTUS	exon	174239159	174240475	.	+	.	ID=g7979.t1.exon5;Parent=g7979.t1;
OX451215.1_Phasia_obesa_genome_assembly,_chromosome:_1	AUGUSTUS	intron	174240476	174240542	1	+	.	ID=g7979.t1.intron5;Parent=g7979.t1;
OX451215.1_Phasia_obesa_genome_assembly,_chromosome:_1	AUGUSTUS	CDS	174240543	174240851	1	+	0	ID=g7979.t1.CDS6;Parent=g7979.t1;
OX451215.1_Phasia_obesa_genome_assembly,_chromosome:_1	AUGUSTUS	exon	174240543	174240851	.	+	.	ID=g7979.t1.exon6;Parent=g7979.t1;
OX451215.1_Phasia_obesa_genome_assembly,_chromosome:_1	AUGUSTUS	stop_codon	174240849	174240851	.	+	0	ID=g7979.t1.stop1;Parent=g7979.t1;
OX451215.1_Phasia_obesa_genome_assembly,_chromosome:_1	AUGUSTUS	gene	174243974	174245440	.	-	.	ID=g7980;
OX451215.1_Phasia_obesa_genome_assembly,_chromosome:_1	AUGUSTUS	mRNA	174243974	174245440	1	-	.	ID=g7980.t1;Parent=g7980;
OX451215.1_Phasia_obesa_genome_assembly,_chromosome:_1	AUGUSTUS	stop_codon	174243974	174243976	.	-	0	ID=g7980.t1.stop1;Parent=g7980.t1;
OX451215.1_Phasia_obesa_genome_assembly,_chromosome:_1	AUGUSTUS	CDS	174243974	174245440	1	-	0	ID=g7980.t1.CDS1;Parent=g7980.t1;
OX451215.1_Phasia_obesa_genome_assembly,_chromosome:_1	AUGUSTUS	exon	174243974	174245440	.	-	.	ID=g7980.t1.exon1;Parent=g7980.t1;
OX451215.1_Phasia_obesa_genome_assembly,_chromosome:_1	AUGUSTUS	start_codon	174245438	174245440	.	-	0	ID=g7980.t1.start1;Parent=g7980.t1;
OX451215.1_Phasia_obesa_genome_assembly,_chromosome:_1	AUGUSTUS	gene	174247205	174247892	.	+	.	ID=g7981;
OX451215.1_Phasia_obesa_genome_assembly,_chromosome:_1	AUGUSTUS	mRNA	174247205	174247892	1	+	.	ID=g7981.t1;Parent=g7981;
OX451215.1_Phasia_obesa_genome_assembly,_chromosome:_1	AUGUSTUS	start_codon	174247205	174247207	.	+	0	ID=g7981.t1.start1;Parent=g7981.t1;
OX451215.1_Phasia_obesa_genome_assembly,_chromosome:_1	AUGUSTUS	CDS	174247205	174247211	1	+	0	ID=g7981.t1.CDS1;Parent=g7981.t1;
OX451215.1_Phasia_obesa_genome_assembly,_chromosome:_1	AUGUSTUS	exon	174247205	174247211	.	+	.	ID=g7981.t1.exon1;Parent=g7981.t1;
OX451215.1_Phasia_obesa_genome_assembly,_chromosome:_1	AUGUSTUS	intron	174247212	174247265	1	+	.	ID=g7981.t1.intron1;Parent=g7981.t1;
OX451215.1_Phasia_obesa_genome_assembly,_chromosome:_1	AUGUSTUS	CDS	174247266	174247720	1	+	2	ID=g7981.t1.CDS2;Parent=g7981.t1;
OX451215.1_Phasia_obesa_genome_assembly,_chromosome:_1	AUGUSTUS	exon	174247266	174247720	.	+	.	ID=g7981.t1.exon2;Parent=g7981.t1;
OX451215.1_Phasia_obesa_genome_assembly,_chromosome:_1	AUGUSTUS	intron	174247721	174247775	1	+	.	ID=g7981.t1.intron2;Parent=g7981.t1;
OX451215.1_Phasia_obesa_genome_assembly,_chromosome:_1	AUGUSTUS	CDS	174247776	174247892	1	+	0	ID=g7981.t1.CDS3;Parent=g7981.t1;
OX451215.1_Phasia_obesa_genome_assembly,_chromosome:_1	AUGUSTUS	exon	174247776	174247892	.	+	.	ID=g7981.t1.exon3;Parent=g7981.t1;
OX451215.1_Phasia_obesa_genome_assembly,_chromosome:_1	AUGUSTUS	stop_codon	174247890	174247892	.	+	0	ID=g7981.t1.stop1;Parent=g7981.t1;
OX451215.1_Phasia_obesa_genome_assembly,_chromosome:_1	AUGUSTUS	gene	174247936	174249444	.	-	.	ID=g7982;
OX451215.1_Phasia_obesa_genome_assembly,_chromosome:_1	AUGUSTUS	mRNA	174247936	174249444	1	-	.	ID=g7982.t1;Parent=g7982;
OX451215.1_Phasia_obesa_genome_assembly,_chromosome:_1	AUGUSTUS	stop_codon	174247936	174247938	.	-	0	ID=g7982.t1.stop1;Parent=g7982.t1;
OX451215.1_Phasia_obesa_genome_assembly,_chromosome:_1	AUGUSTUS	CDS	174247936	174249444	1	-	0	ID=g7982.t1.CDS1;Parent=g7982.t1;
OX451215.1_Phasia_obesa_genome_assembly,_chromosome:_1	AUGUSTUS	exon	174247936	174249444	.	-	.	ID=g7982.t1.exon1;Parent=g7982.t1;
OX451215.1_Phasia_obesa_genome_assembly,_chromosome:_1	AUGUSTUS	start_codon	174249442	174249444	.	-	0	ID=g7982.t1.start1;Parent=g7982.t1;
OX451215.1_Phasia_obesa_genome_assembly,_chromosome:_1	AUGUSTUS	gene	174254553	174254831	.	+	.	ID=g7983;
OX451215.1_Phasia_obesa_genome_assembly,_chromosome:_1	AUGUSTUS	mRNA	174254553	174254831	0.83	+	.	ID=g7983.t1;Parent=g7983;
OX451215.1_Phasia_obesa_genome_assembly,_chromosome:_1	AUGUSTUS	start_codon	174254553	174254555	.	+	0	ID=g7983.t1.start1;Parent=g7983.t1;
OX451215.1_Phasia_obesa_genome_assembly,_chromosome:_1	AUGUSTUS	CDS	174254553	174254831	0.83	+	0	ID=g7983.t1.CDS1;Parent=g7983.t1;
OX451215.1_Phasia_obesa_genome_assembly,_chromosome:_1	AUGUSTUS	exon	174254553	174254831	.	+	.	ID=g7983.t1.exon1;Parent=g7983.t1;
OX451215.1_Phasia_obesa_genome_assembly,_chromosome:_1	AUGUSTUS	stop_codon	174254829	174254831	.	+	0	ID=g7983.t1.stop1;Parent=g7983.t1;
OX451215.1_Phasia_obesa_genome_assembly,_chromosome:_1	AUGUSTUS	gene	174255427	174256066	.	+	.	ID=g7984;
OX451215.1_Phasia_obesa_genome_assembly,_chromosome:_1	AUGUSTUS	mRNA	174255427	174256066	0.85	+	.	ID=g7984.t1;Parent=g7984;
OX451215.1_Phasia_obesa_genome_assembly,_chromosome:_1	AUGUSTUS	start_codon	174255427	174255429	.	+	0	ID=g7984.t1.start1;Parent=g7984.t1;
OX451215.1_Phasia_obesa_genome_assembly,_chromosome:_1	AUGUSTUS	CDS	174255427	174255989	0.85	+	0	ID=g7984.t1.CDS1;Parent=g7984.t1;
OX451215.1_Phasia_obesa_genome_assembly,_chromosome:_1	AUGUSTUS	exon	174255427	174255989	.	+	.	ID=g7984.t1.exon1;Parent=g7984.t1;
OX451215.1_Phasia_obesa_genome_assembly,_chromosome:_1	AUGUSTUS	intron	174255990	174256056	0.97	+	.	ID=g7984.t1.intron1;Parent=g7984.t1;
OX451215.1_Phasia_obesa_genome_assembly,_chromosome:_1	AUGUSTUS	CDS	174256057	174256066	0.97	+	1	ID=g7984.t1.CDS2;Parent=g7984.t1;
OX451215.1_Phasia_obesa_genome_assembly,_chromosome:_1	AUGUSTUS	exon	174256057	174256066	.	+	.	ID=g7984.t1.exon2;Parent=g7984.t1;
OX451215.1_Phasia_obesa_genome_assembly,_chromosome:_1	AUGUSTUS	stop_codon	174256064	174256066	.	+	0	ID=g7984.t1.stop1;Parent=g7984.t1;
OX451215.1_Phasia_obesa_genome_assembly,_chromosome:_1	AUGUSTUS	gene	174259090	174259914	.	+	.	ID=g7985;
OX451215.1_Phasia_obesa_genome_assembly,_chromosome:_1	AUGUSTUS	mRNA	174259090	174259914	1	+	.	ID=g7985.t1;Parent=g7985;
OX451215.1_Phasia_obesa_genome_assembly,_chromosome:_1	AUGUSTUS	start_codon	174259090	174259092	.	+	0	ID=g7985.t1.start1;Parent=g7985.t1;
OX451215.1_Phasia_obesa_genome_assembly,_chromosome:_1	AUGUSTUS	CDS	174259090	174259293	1	+	0	ID=g7985.t1.CDS1;Parent=g7985.t1;
OX451215.1_Phasia_obesa_genome_assembly,_chromosome:_1	AUGUSTUS	exon	174259090	174259293	.	+	.	ID=g7985.t1.exon1;Parent=g7985.t1;
OX451215.1_Phasia_obesa_genome_assembly,_chromosome:_1	AUGUSTUS	intron	174259294	174259854	1	+	.	ID=g7985.t1.intron1;Parent=g7985.t1;
OX451215.1_Phasia_obesa_genome_assembly,_chromosome:_1	AUGUSTUS	CDS	174259855	174259914	1	+	0	ID=g7985.t1.CDS2;Parent=g7985.t1;
OX451215.1_Phasia_obesa_genome_assembly,_chromosome:_1	AUGUSTUS	exon	174259855	174259914	.	+	.	ID=g7985.t1.exon2;Parent=g7985.t1;
OX451215.1_Phasia_obesa_genome_assembly,_chromosome:_1	AUGUSTUS	stop_codon	174259912	174259914	.	+	0	ID=g7985.t1.stop1;Parent=g7985.t1;
OX451215.1_Phasia_obesa_genome_assembly,_chromosome:_1	AUGUSTUS	gene	174379807	174387984	.	+	.	ID=g7986;
OX451215.1_Phasia_obesa_genome_assembly,_chromosome:_1	AUGUSTUS	mRNA	174379807	174387984	1	+	.	ID=g7986.t1;Parent=g7986;
OX451215.1_Phasia_obesa_genome_assembly,_chromosome:_1	AUGUSTUS	start_codon	174379807	174379809	.	+	0	ID=g7986.t1.start1;Parent=g7986.t1;
OX451215.1_Phasia_obesa_genome_assembly,_chromosome:_1	AUGUSTUS	CDS	174379807	174380109	1	+	0	ID=g7986.t1.CDS1;Parent=g7986.t1;
OX451215.1_Phasia_obesa_genome_assembly,_chromosome:_1	AUGUSTUS	exon	174379807	174380109	.	+	.	ID=g7986.t1.exon1;Parent=g7986.t1;
OX451215.1_Phasia_obesa_genome_assembly,_chromosome:_1	AUGUSTUS	intron	174380110	174380606	1	+	.	ID=g7986.t1.intron1;Parent=g7986.t1;
OX451215.1_Phasia_obesa_genome_assembly,_chromosome:_1	AUGUSTUS	CDS	174380607	174381702	1	+	0	ID=g7986.t1.CDS2;Parent=g7986.t1;
OX451215.1_Phasia_obesa_genome_assembly,_chromosome:_1	AUGUSTUS	exon	174380607	174381702	.	+	.	ID=g7986.t1.exon2;Parent=g7986.t1;
OX451215.1_Phasia_obesa_genome_assembly,_chromosome:_1	AUGUSTUS	intron	174381703	174381765	1	+	.	ID=g7986.t1.intron2;Parent=g7986.t1;
OX451215.1_Phasia_obesa_genome_assembly,_chromosome:_1	AUGUSTUS	CDS	174381766	174382047	1	+	2	ID=g7986.t1.CDS3;Parent=g7986.t1;
OX451215.1_Phasia_obesa_genome_assembly,_chromosome:_1	AUGUSTUS	exon	174381766	174382047	.	+	.	ID=g7986.t1.exon3;Parent=g7986.t1;
OX451215.1_Phasia_obesa_genome_assembly,_chromosome:_1	AUGUSTUS	intron	174382048	174382164	1	+	.	ID=g7986.t1.intron3;Parent=g7986.t1;
OX451215.1_Phasia_obesa_genome_assembly,_chromosome:_1	AUGUSTUS	CDS	174382165	174382251	1	+	2	ID=g7986.t1.CDS4;Parent=g7986.t1;
OX451215.1_Phasia_obesa_genome_assembly,_chromosome:_1	AUGUSTUS	exon	174382165	174382251	.	+	.	ID=g7986.t1.exon4;Parent=g7986.t1;
OX451215.1_Phasia_obesa_genome_assembly,_chromosome:_1	AUGUSTUS	intron	174382252	174382310	1	+	.	ID=g7986.t1.intron4;Parent=g7986.t1;
OX451215.1_Phasia_obesa_genome_assembly,_chromosome:_1	AUGUSTUS	CDS	174382311	174382714	1	+	2	ID=g7986.t1.CDS5;Parent=g7986.t1;
OX451215.1_Phasia_obesa_genome_assembly,_chromosome:_1	AUGUSTUS	exon	174382311	174382714	.	+	.	ID=g7986.t1.exon5;Parent=g7986.t1;
OX451215.1_Phasia_obesa_genome_assembly,_chromosome:_1	AUGUSTUS	intron	174382715	174382770	1	+	.	ID=g7986.t1.intron5;Parent=g7986.t1;
OX451215.1_Phasia_obesa_genome_assembly,_chromosome:_1	AUGUSTUS	CDS	174382771	174382930	1	+	0	ID=g7986.t1.CDS6;Parent=g7986.t1;
OX451215.1_Phasia_obesa_genome_assembly,_chromosome:_1	AUGUSTUS	exon	174382771	174382930	.	+	.	ID=g7986.t1.exon6;Parent=g7986.t1;
OX451215.1_Phasia_obesa_genome_assembly,_chromosome:_1	AUGUSTUS	intron	174382931	174382991	1	+	.	ID=g7986.t1.intron6;Parent=g7986.t1;
OX451215.1_Phasia_obesa_genome_assembly,_chromosome:_1	AUGUSTUS	CDS	174382992	174383278	1	+	2	ID=g7986.t1.CDS7;Parent=g7986.t1;
OX451215.1_Phasia_obesa_genome_assembly,_chromosome:_1	AUGUSTUS	exon	174382992	174383278	.	+	.	ID=g7986.t1.exon7;Parent=g7986.t1;
OX451215.1_Phasia_obesa_genome_assembly,_chromosome:_1	AUGUSTUS	intron	174383279	174384846	1	+	.	ID=g7986.t1.intron7;Parent=g7986.t1;
OX451215.1_Phasia_obesa_genome_assembly,_chromosome:_1	AUGUSTUS	CDS	174384847	174385021	1	+	0	ID=g7986.t1.CDS8;Parent=g7986.t1;
OX451215.1_Phasia_obesa_genome_assembly,_chromosome:_1	AUGUSTUS	exon	174384847	174385021	.	+	.	ID=g7986.t1.exon8;Parent=g7986.t1;
OX451215.1_Phasia_obesa_genome_assembly,_chromosome:_1	AUGUSTUS	intron	174385022	174385793	1	+	.	ID=g7986.t1.intron8;Parent=g7986.t1;
OX451215.1_Phasia_obesa_genome_assembly,_chromosome:_1	AUGUSTUS	CDS	174385794	174386157	1	+	2	ID=g7986.t1.CDS9;Parent=g7986.t1;
OX451215.1_Phasia_obesa_genome_assembly,_chromosome:_1	AUGUSTUS	exon	174385794	174386157	.	+	.	ID=g7986.t1.exon9;Parent=g7986.t1;
OX451215.1_Phasia_obesa_genome_assembly,_chromosome:_1	AUGUSTUS	intron	174386158	174386245	1	+	.	ID=g7986.t1.intron9;Parent=g7986.t1;
OX451215.1_Phasia_obesa_genome_assembly,_chromosome:_1	AUGUSTUS	CDS	174386246	174386369	1	+	1	ID=g7986.t1.CDS10;Parent=g7986.t1;
OX451215.1_Phasia_obesa_genome_assembly,_chromosome:_1	AUGUSTUS	exon	174386246	174386369	.	+	.	ID=g7986.t1.exon10;Parent=g7986.t1;
OX451215.1_Phasia_obesa_genome_assembly,_chromosome:_1	AUGUSTUS	intron	174386370	174387606	1	+	.	ID=g7986.t1.intron10;Parent=g7986.t1;
OX451215.1_Phasia_obesa_genome_assembly,_chromosome:_1	AUGUSTUS	CDS	174387607	174387984	1	+	0	ID=g7986.t1.CDS11;Parent=g7986.t1;
OX451215.1_Phasia_obesa_genome_assembly,_chromosome:_1	AUGUSTUS	exon	174387607	174387984	.	+	.	ID=g7986.t1.exon11;Parent=g7986.t1;
OX451215.1_Phasia_obesa_genome_assembly,_chromosome:_1	AUGUSTUS	stop_codon	174387982	174387984	.	+	0	ID=g7986.t1.stop1;Parent=g7986.t1;
OX451215.1_Phasia_obesa_genome_assembly,_chromosome:_1	AUGUSTUS	mRNA	174379807	174387984	0.98	+	.	ID=g7986.t2;Parent=g7986;
OX451215.1_Phasia_obesa_genome_assembly,_chromosome:_1	AUGUSTUS	start_codon	174379807	174379809	.	+	0	ID=g7986.t2.start1;Parent=g7986.t2;
OX451215.1_Phasia_obesa_genome_assembly,_chromosome:_1	AUGUSTUS	CDS	174379807	174380109	0.98	+	0	ID=g7986.t2.CDS1;Parent=g7986.t2;
OX451215.1_Phasia_obesa_genome_assembly,_chromosome:_1	AUGUSTUS	exon	174379807	174380109	.	+	.	ID=g7986.t2.exon1;Parent=g7986.t2;
OX451215.1_Phasia_obesa_genome_assembly,_chromosome:_1	AUGUSTUS	intron	174380110	174380606	1	+	.	ID=g7986.t2.intron1;Parent=g7986.t2;
OX451215.1_Phasia_obesa_genome_assembly,_chromosome:_1	AUGUSTUS	CDS	174380607	174381702	1	+	0	ID=g7986.t2.CDS2;Parent=g7986.t2;
OX451215.1_Phasia_obesa_genome_assembly,_chromosome:_1	AUGUSTUS	exon	174380607	174381702	.	+	.	ID=g7986.t2.exon2;Parent=g7986.t2;
OX451215.1_Phasia_obesa_genome_assembly,_chromosome:_1	AUGUSTUS	intron	174381703	174381765	1	+	.	ID=g7986.t2.intron2;Parent=g7986.t2;
OX451215.1_Phasia_obesa_genome_assembly,_chromosome:_1	AUGUSTUS	CDS	174381766	174382053	1	+	2	ID=g7986.t2.CDS3;Parent=g7986.t2;
OX451215.1_Phasia_obesa_genome_assembly,_chromosome:_1	AUGUSTUS	exon	174381766	174382053	.	+	.	ID=g7986.t2.exon3;Parent=g7986.t2;
OX451215.1_Phasia_obesa_genome_assembly,_chromosome:_1	AUGUSTUS	intron	174382054	174382164	1	+	.	ID=g7986.t2.intron3;Parent=g7986.t2;
OX451215.1_Phasia_obesa_genome_assembly,_chromosome:_1	AUGUSTUS	CDS	174382165	174382251	1	+	2	ID=g7986.t2.CDS4;Parent=g7986.t2;
OX451215.1_Phasia_obesa_genome_assembly,_chromosome:_1	AUGUSTUS	exon	174382165	174382251	.	+	.	ID=g7986.t2.exon4;Parent=g7986.t2;
OX451215.1_Phasia_obesa_genome_assembly,_chromosome:_1	AUGUSTUS	intron	174382252	174382310	1	+	.	ID=g7986.t2.intron4;Parent=g7986.t2;
OX451215.1_Phasia_obesa_genome_assembly,_chromosome:_1	AUGUSTUS	CDS	174382311	174382714	1	+	2	ID=g7986.t2.CDS5;Parent=g7986.t2;
OX451215.1_Phasia_obesa_genome_assembly,_chromosome:_1	AUGUSTUS	exon	174382311	174382714	.	+	.	ID=g7986.t2.exon5;Parent=g7986.t2;
OX451215.1_Phasia_obesa_genome_assembly,_chromosome:_1	AUGUSTUS	intron	174382715	174382770	1	+	.	ID=g7986.t2.intron5;Parent=g7986.t2;
OX451215.1_Phasia_obesa_genome_assembly,_chromosome:_1	AUGUSTUS	CDS	174382771	174382930	1	+	0	ID=g7986.t2.CDS6;Parent=g7986.t2;
OX451215.1_Phasia_obesa_genome_assembly,_chromosome:_1	AUGUSTUS	exon	174382771	174382930	.	+	.	ID=g7986.t2.exon6;Parent=g7986.t2;
OX451215.1_Phasia_obesa_genome_assembly,_chromosome:_1	AUGUSTUS	intron	174382931	174382991	1	+	.	ID=g7986.t2.intron6;Parent=g7986.t2;
OX451215.1_Phasia_obesa_genome_assembly,_chromosome:_1	AUGUSTUS	CDS	174382992	174383278	1	+	2	ID=g7986.t2.CDS7;Parent=g7986.t2;
OX451215.1_Phasia_obesa_genome_assembly,_chromosome:_1	AUGUSTUS	exon	174382992	174383278	.	+	.	ID=g7986.t2.exon7;Parent=g7986.t2;
OX451215.1_Phasia_obesa_genome_assembly,_chromosome:_1	AUGUSTUS	intron	174383279	174384846	1	+	.	ID=g7986.t2.intron7;Parent=g7986.t2;
OX451215.1_Phasia_obesa_genome_assembly,_chromosome:_1	AUGUSTUS	CDS	174384847	174385021	1	+	0	ID=g7986.t2.CDS8;Parent=g7986.t2;
OX451215.1_Phasia_obesa_genome_assembly,_chromosome:_1	AUGUSTUS	exon	174384847	174385021	.	+	.	ID=g7986.t2.exon8;Parent=g7986.t2;
OX451215.1_Phasia_obesa_genome_assembly,_chromosome:_1	AUGUSTUS	intron	174385022	174385793	1	+	.	ID=g7986.t2.intron8;Parent=g7986.t2;
OX451215.1_Phasia_obesa_genome_assembly,_chromosome:_1	AUGUSTUS	CDS	174385794	174386157	1	+	2	ID=g7986.t2.CDS9;Parent=g7986.t2;
OX451215.1_Phasia_obesa_genome_assembly,_chromosome:_1	AUGUSTUS	exon	174385794	174386157	.	+	.	ID=g7986.t2.exon9;Parent=g7986.t2;
OX451215.1_Phasia_obesa_genome_assembly,_chromosome:_1	AUGUSTUS	intron	174386158	174386245	1	+	.	ID=g7986.t2.intron9;Parent=g7986.t2;
OX451215.1_Phasia_obesa_genome_assembly,_chromosome:_1	AUGUSTUS	CDS	174386246	174386369	1	+	1	ID=g7986.t2.CDS10;Parent=g7986.t2;
OX451215.1_Phasia_obesa_genome_assembly,_chromosome:_1	AUGUSTUS	exon	174386246	174386369	.	+	.	ID=g7986.t2.exon10;Parent=g7986.t2;
OX451215.1_Phasia_obesa_genome_assembly,_chromosome:_1	AUGUSTUS	intron	174386370	174387606	1	+	.	ID=g7986.t2.intron10;Parent=g7986.t2;
OX451215.1_Phasia_obesa_genome_assembly,_chromosome:_1	AUGUSTUS	CDS	174387607	174387984	1	+	0	ID=g7986.t2.CDS11;Parent=g7986.t2;
OX451215.1_Phasia_obesa_genome_assembly,_chromosome:_1	AUGUSTUS	exon	174387607	174387984	.	+	.	ID=g7986.t2.exon11;Parent=g7986.t2;
OX451215.1_Phasia_obesa_genome_assembly,_chromosome:_1	AUGUSTUS	stop_codon	174387982	174387984	.	+	0	ID=g7986.t2.stop1;Parent=g7986.t2;
OX451215.1_Phasia_obesa_genome_assembly,_chromosome:_1	AUGUSTUS	mRNA	174380745	174387984	0.86	+	.	ID=g7986.t3;Parent=g7986;
OX451215.1_Phasia_obesa_genome_assembly,_chromosome:_1	AUGUSTUS	start_codon	174380745	174380747	.	+	0	ID=g7986.t3.start1;Parent=g7986.t3;
OX451215.1_Phasia_obesa_genome_assembly,_chromosome:_1	AUGUSTUS	CDS	174380745	174381702	0.86	+	0	ID=g7986.t3.CDS1;Parent=g7986.t3;
OX451215.1_Phasia_obesa_genome_assembly,_chromosome:_1	AUGUSTUS	exon	174380745	174381702	.	+	.	ID=g7986.t3.exon1;Parent=g7986.t3;
OX451215.1_Phasia_obesa_genome_assembly,_chromosome:_1	AUGUSTUS	intron	174381703	174381765	1	+	.	ID=g7986.t3.intron1;Parent=g7986.t3;
OX451215.1_Phasia_obesa_genome_assembly,_chromosome:_1	AUGUSTUS	CDS	174381766	174382053	1	+	2	ID=g7986.t3.CDS2;Parent=g7986.t3;
OX451215.1_Phasia_obesa_genome_assembly,_chromosome:_1	AUGUSTUS	exon	174381766	174382053	.	+	.	ID=g7986.t3.exon2;Parent=g7986.t3;
OX451215.1_Phasia_obesa_genome_assembly,_chromosome:_1	AUGUSTUS	intron	174382054	174382164	1	+	.	ID=g7986.t3.intron2;Parent=g7986.t3;
OX451215.1_Phasia_obesa_genome_assembly,_chromosome:_1	AUGUSTUS	CDS	174382165	174382251	1	+	2	ID=g7986.t3.CDS3;Parent=g7986.t3;
OX451215.1_Phasia_obesa_genome_assembly,_chromosome:_1	AUGUSTUS	exon	174382165	174382251	.	+	.	ID=g7986.t3.exon3;Parent=g7986.t3;
OX451215.1_Phasia_obesa_genome_assembly,_chromosome:_1	AUGUSTUS	intron	174382252	174382310	1	+	.	ID=g7986.t3.intron3;Parent=g7986.t3;
OX451215.1_Phasia_obesa_genome_assembly,_chromosome:_1	AUGUSTUS	CDS	174382311	174382714	1	+	2	ID=g7986.t3.CDS4;Parent=g7986.t3;
OX451215.1_Phasia_obesa_genome_assembly,_chromosome:_1	AUGUSTUS	exon	174382311	174382714	.	+	.	ID=g7986.t3.exon4;Parent=g7986.t3;
OX451215.1_Phasia_obesa_genome_assembly,_chromosome:_1	AUGUSTUS	intron	174382715	174382770	1	+	.	ID=g7986.t3.intron4;Parent=g7986.t3;
OX451215.1_Phasia_obesa_genome_assembly,_chromosome:_1	AUGUSTUS	CDS	174382771	174382930	1	+	0	ID=g7986.t3.CDS5;Parent=g7986.t3;
OX451215.1_Phasia_obesa_genome_assembly,_chromosome:_1	AUGUSTUS	exon	174382771	174382930	.	+	.	ID=g7986.t3.exon5;Parent=g7986.t3;
OX451215.1_Phasia_obesa_genome_assembly,_chromosome:_1	AUGUSTUS	intron	174382931	174382991	1	+	.	ID=g7986.t3.intron5;Parent=g7986.t3;
OX451215.1_Phasia_obesa_genome_assembly,_chromosome:_1	AUGUSTUS	CDS	174382992	174383278	1	+	2	ID=g7986.t3.CDS6;Parent=g7986.t3;
OX451215.1_Phasia_obesa_genome_assembly,_chromosome:_1	AUGUSTUS	exon	174382992	174383278	.	+	.	ID=g7986.t3.exon6;Parent=g7986.t3;
OX451215.1_Phasia_obesa_genome_assembly,_chromosome:_1	AUGUSTUS	intron	174383279	174384846	1	+	.	ID=g7986.t3.intron6;Parent=g7986.t3;
OX451215.1_Phasia_obesa_genome_assembly,_chromosome:_1	AUGUSTUS	CDS	174384847	174385021	1	+	0	ID=g7986.t3.CDS7;Parent=g7986.t3;
OX451215.1_Phasia_obesa_genome_assembly,_chromosome:_1	AUGUSTUS	exon	174384847	174385021	.	+	.	ID=g7986.t3.exon7;Parent=g7986.t3;
OX451215.1_Phasia_obesa_genome_assembly,_chromosome:_1	AUGUSTUS	intron	174385022	174385793	1	+	.	ID=g7986.t3.intron7;Parent=g7986.t3;
OX451215.1_Phasia_obesa_genome_assembly,_chromosome:_1	AUGUSTUS	CDS	174385794	174386157	1	+	2	ID=g7986.t3.CDS8;Parent=g7986.t3;
OX451215.1_Phasia_obesa_genome_assembly,_chromosome:_1	AUGUSTUS	exon	174385794	174386157	.	+	.	ID=g7986.t3.exon8;Parent=g7986.t3;
OX451215.1_Phasia_obesa_genome_assembly,_chromosome:_1	AUGUSTUS	intron	174386158	174386245	1	+	.	ID=g7986.t3.intron8;Parent=g7986.t3;
OX451215.1_Phasia_obesa_genome_assembly,_chromosome:_1	AUGUSTUS	CDS	174386246	174386369	1	+	1	ID=g7986.t3.CDS9;Parent=g7986.t3;
OX451215.1_Phasia_obesa_genome_assembly,_chromosome:_1	AUGUSTUS	exon	174386246	174386369	.	+	.	ID=g7986.t3.exon9;Parent=g7986.t3;
OX451215.1_Phasia_obesa_genome_assembly,_chromosome:_1	AUGUSTUS	intron	174386370	174387606	1	+	.	ID=g7986.t3.intron9;Parent=g7986.t3;
OX451215.1_Phasia_obesa_genome_assembly,_chromosome:_1	AUGUSTUS	CDS	174387607	174387984	1	+	0	ID=g7986.t3.CDS10;Parent=g7986.t3;
OX451215.1_Phasia_obesa_genome_assembly,_chromosome:_1	AUGUSTUS	exon	174387607	174387984	.	+	.	ID=g7986.t3.exon10;Parent=g7986.t3;
OX451215.1_Phasia_obesa_genome_assembly,_chromosome:_1	AUGUSTUS	stop_codon	174387982	174387984	.	+	0	ID=g7986.t3.stop1;Parent=g7986.t3;
OX451215.1_Phasia_obesa_genome_assembly,_chromosome:_1	AUGUSTUS	mRNA	174380745	174387984	0.74	+	.	ID=g7986.t4;Parent=g7986;
OX451215.1_Phasia_obesa_genome_assembly,_chromosome:_1	AUGUSTUS	start_codon	174380745	174380747	.	+	0	ID=g7986.t4.start1;Parent=g7986.t4;
OX451215.1_Phasia_obesa_genome_assembly,_chromosome:_1	AUGUSTUS	CDS	174380745	174381702	0.74	+	0	ID=g7986.t4.CDS1;Parent=g7986.t4;
OX451215.1_Phasia_obesa_genome_assembly,_chromosome:_1	AUGUSTUS	exon	174380745	174381702	.	+	.	ID=g7986.t4.exon1;Parent=g7986.t4;
OX451215.1_Phasia_obesa_genome_assembly,_chromosome:_1	AUGUSTUS	intron	174381703	174381765	1	+	.	ID=g7986.t4.intron1;Parent=g7986.t4;
OX451215.1_Phasia_obesa_genome_assembly,_chromosome:_1	AUGUSTUS	CDS	174381766	174382053	1	+	2	ID=g7986.t4.CDS2;Parent=g7986.t4;
OX451215.1_Phasia_obesa_genome_assembly,_chromosome:_1	AUGUSTUS	exon	174381766	174382053	.	+	.	ID=g7986.t4.exon2;Parent=g7986.t4;
OX451215.1_Phasia_obesa_genome_assembly,_chromosome:_1	AUGUSTUS	intron	174382054	174382164	1	+	.	ID=g7986.t4.intron2;Parent=g7986.t4;
OX451215.1_Phasia_obesa_genome_assembly,_chromosome:_1	AUGUSTUS	CDS	174382165	174382251	1	+	2	ID=g7986.t4.CDS3;Parent=g7986.t4;
OX451215.1_Phasia_obesa_genome_assembly,_chromosome:_1	AUGUSTUS	exon	174382165	174382251	.	+	.	ID=g7986.t4.exon3;Parent=g7986.t4;
OX451215.1_Phasia_obesa_genome_assembly,_chromosome:_1	AUGUSTUS	intron	174382252	174382310	1	+	.	ID=g7986.t4.intron3;Parent=g7986.t4;
OX451215.1_Phasia_obesa_genome_assembly,_chromosome:_1	AUGUSTUS	CDS	174382311	174382714	1	+	2	ID=g7986.t4.CDS4;Parent=g7986.t4;
OX451215.1_Phasia_obesa_genome_assembly,_chromosome:_1	AUGUSTUS	exon	174382311	174382714	.	+	.	ID=g7986.t4.exon4;Parent=g7986.t4;
OX451215.1_Phasia_obesa_genome_assembly,_chromosome:_1	AUGUSTUS	intron	174382715	174382770	1	+	.	ID=g7986.t4.intron4;Parent=g7986.t4;
OX451215.1_Phasia_obesa_genome_assembly,_chromosome:_1	AUGUSTUS	CDS	174382771	174382930	1	+	0	ID=g7986.t4.CDS5;Parent=g7986.t4;
OX451215.1_Phasia_obesa_genome_assembly,_chromosome:_1	AUGUSTUS	exon	174382771	174382930	.	+	.	ID=g7986.t4.exon5;Parent=g7986.t4;
OX451215.1_Phasia_obesa_genome_assembly,_chromosome:_1	AUGUSTUS	intron	174382931	174382991	1	+	.	ID=g7986.t4.intron5;Parent=g7986.t4;
OX451215.1_Phasia_obesa_genome_assembly,_chromosome:_1	AUGUSTUS	CDS	174382992	174383278	1	+	2	ID=g7986.t4.CDS6;Parent=g7986.t4;
OX451215.1_Phasia_obesa_genome_assembly,_chromosome:_1	AUGUSTUS	exon	174382992	174383278	.	+	.	ID=g7986.t4.exon6;Parent=g7986.t4;
OX451215.1_Phasia_obesa_genome_assembly,_chromosome:_1	AUGUSTUS	intron	174383279	174384846	1	+	.	ID=g7986.t4.intron6;Parent=g7986.t4;
OX451215.1_Phasia_obesa_genome_assembly,_chromosome:_1	AUGUSTUS	CDS	174384847	174385021	1	+	0	ID=g7986.t4.CDS7;Parent=g7986.t4;
OX451215.1_Phasia_obesa_genome_assembly,_chromosome:_1	AUGUSTUS	exon	174384847	174385021	.	+	.	ID=g7986.t4.exon7;Parent=g7986.t4;
OX451215.1_Phasia_obesa_genome_assembly,_chromosome:_1	AUGUSTUS	intron	174385022	174385820	1	+	.	ID=g7986.t4.intron7;Parent=g7986.t4;
OX451215.1_Phasia_obesa_genome_assembly,_chromosome:_1	AUGUSTUS	CDS	174385821	174386157	1	+	2	ID=g7986.t4.CDS8;Parent=g7986.t4;
OX451215.1_Phasia_obesa_genome_assembly,_chromosome:_1	AUGUSTUS	exon	174385821	174386157	.	+	.	ID=g7986.t4.exon8;Parent=g7986.t4;
OX451215.1_Phasia_obesa_genome_assembly,_chromosome:_1	AUGUSTUS	intron	174386158	174386245	1	+	.	ID=g7986.t4.intron8;Parent=g7986.t4;
OX451215.1_Phasia_obesa_genome_assembly,_chromosome:_1	AUGUSTUS	CDS	174386246	174386369	1	+	1	ID=g7986.t4.CDS9;Parent=g7986.t4;
OX451215.1_Phasia_obesa_genome_assembly,_chromosome:_1	AUGUSTUS	exon	174386246	174386369	.	+	.	ID=g7986.t4.exon9;Parent=g7986.t4;
OX451215.1_Phasia_obesa_genome_assembly,_chromosome:_1	AUGUSTUS	intron	174386370	174387606	1	+	.	ID=g7986.t4.intron9;Parent=g7986.t4;
OX451215.1_Phasia_obesa_genome_assembly,_chromosome:_1	AUGUSTUS	CDS	174387607	174387984	1	+	0	ID=g7986.t4.CDS10;Parent=g7986.t4;
OX451215.1_Phasia_obesa_genome_assembly,_chromosome:_1	AUGUSTUS	exon	174387607	174387984	.	+	.	ID=g7986.t4.exon10;Parent=g7986.t4;
OX451215.1_Phasia_obesa_genome_assembly,_chromosome:_1	AUGUSTUS	stop_codon	174387982	174387984	.	+	0	ID=g7986.t4.stop1;Parent=g7986.t4;
OX451215.1_Phasia_obesa_genome_assembly,_chromosome:_1	AUGUSTUS	mRNA	174380745	174387984	0.87	+	.	ID=g7986.t5;Parent=g7986;
OX451215.1_Phasia_obesa_genome_assembly,_chromosome:_1	AUGUSTUS	start_codon	174380745	174380747	.	+	0	ID=g7986.t5.start1;Parent=g7986.t5;
OX451215.1_Phasia_obesa_genome_assembly,_chromosome:_1	AUGUSTUS	CDS	174380745	174381702	0.87	+	0	ID=g7986.t5.CDS1;Parent=g7986.t5;
OX451215.1_Phasia_obesa_genome_assembly,_chromosome:_1	AUGUSTUS	exon	174380745	174381702	.	+	.	ID=g7986.t5.exon1;Parent=g7986.t5;
OX451215.1_Phasia_obesa_genome_assembly,_chromosome:_1	AUGUSTUS	intron	174381703	174381765	1	+	.	ID=g7986.t5.intron1;Parent=g7986.t5;
OX451215.1_Phasia_obesa_genome_assembly,_chromosome:_1	AUGUSTUS	CDS	174381766	174382053	1	+	2	ID=g7986.t5.CDS2;Parent=g7986.t5;
OX451215.1_Phasia_obesa_genome_assembly,_chromosome:_1	AUGUSTUS	exon	174381766	174382053	.	+	.	ID=g7986.t5.exon2;Parent=g7986.t5;
OX451215.1_Phasia_obesa_genome_assembly,_chromosome:_1	AUGUSTUS	intron	174382054	174382164	1	+	.	ID=g7986.t5.intron2;Parent=g7986.t5;
OX451215.1_Phasia_obesa_genome_assembly,_chromosome:_1	AUGUSTUS	CDS	174382165	174382251	1	+	2	ID=g7986.t5.CDS3;Parent=g7986.t5;
OX451215.1_Phasia_obesa_genome_assembly,_chromosome:_1	AUGUSTUS	exon	174382165	174382251	.	+	.	ID=g7986.t5.exon3;Parent=g7986.t5;
OX451215.1_Phasia_obesa_genome_assembly,_chromosome:_1	AUGUSTUS	intron	174382252	174382310	1	+	.	ID=g7986.t5.intron3;Parent=g7986.t5;
OX451215.1_Phasia_obesa_genome_assembly,_chromosome:_1	AUGUSTUS	CDS	174382311	174382714	1	+	2	ID=g7986.t5.CDS4;Parent=g7986.t5;
OX451215.1_Phasia_obesa_genome_assembly,_chromosome:_1	AUGUSTUS	exon	174382311	174382714	.	+	.	ID=g7986.t5.exon4;Parent=g7986.t5;
OX451215.1_Phasia_obesa_genome_assembly,_chromosome:_1	AUGUSTUS	intron	174382715	174382770	1	+	.	ID=g7986.t5.intron4;Parent=g7986.t5;
OX451215.1_Phasia_obesa_genome_assembly,_chromosome:_1	AUGUSTUS	CDS	174382771	174382930	1	+	0	ID=g7986.t5.CDS5;Parent=g7986.t5;
OX451215.1_Phasia_obesa_genome_assembly,_chromosome:_1	AUGUSTUS	exon	174382771	174382930	.	+	.	ID=g7986.t5.exon5;Parent=g7986.t5;
OX451215.1_Phasia_obesa_genome_assembly,_chromosome:_1	AUGUSTUS	intron	174382931	174382991	1	+	.	ID=g7986.t5.intron5;Parent=g7986.t5;
OX451215.1_Phasia_obesa_genome_assembly,_chromosome:_1	AUGUSTUS	CDS	174382992	174383278	1	+	2	ID=g7986.t5.CDS6;Parent=g7986.t5;
OX451215.1_Phasia_obesa_genome_assembly,_chromosome:_1	AUGUSTUS	exon	174382992	174383278	.	+	.	ID=g7986.t5.exon6;Parent=g7986.t5;
OX451215.1_Phasia_obesa_genome_assembly,_chromosome:_1	AUGUSTUS	intron	174383279	174384846	1	+	.	ID=g7986.t5.intron6;Parent=g7986.t5;
OX451215.1_Phasia_obesa_genome_assembly,_chromosome:_1	AUGUSTUS	CDS	174384847	174385021	1	+	0	ID=g7986.t5.CDS7;Parent=g7986.t5;
OX451215.1_Phasia_obesa_genome_assembly,_chromosome:_1	AUGUSTUS	exon	174384847	174385021	.	+	.	ID=g7986.t5.exon7;Parent=g7986.t5;
OX451215.1_Phasia_obesa_genome_assembly,_chromosome:_1	AUGUSTUS	intron	174385022	174385793	1	+	.	ID=g7986.t5.intron7;Parent=g7986.t5;
OX451215.1_Phasia_obesa_genome_assembly,_chromosome:_1	AUGUSTUS	CDS	174385794	174386157	1	+	2	ID=g7986.t5.CDS8;Parent=g7986.t5;
OX451215.1_Phasia_obesa_genome_assembly,_chromosome:_1	AUGUSTUS	exon	174385794	174386157	.	+	.	ID=g7986.t5.exon8;Parent=g7986.t5;
OX451215.1_Phasia_obesa_genome_assembly,_chromosome:_1	AUGUSTUS	intron	174386158	174386245	1	+	.	ID=g7986.t5.intron8;Parent=g7986.t5;
OX451215.1_Phasia_obesa_genome_assembly,_chromosome:_1	AUGUSTUS	CDS	174386246	174386381	1	+	1	ID=g7986.t5.CDS9;Parent=g7986.t5;
OX451215.1_Phasia_obesa_genome_assembly,_chromosome:_1	AUGUSTUS	exon	174386246	174386381	.	+	.	ID=g7986.t5.exon9;Parent=g7986.t5;
OX451215.1_Phasia_obesa_genome_assembly,_chromosome:_1	AUGUSTUS	intron	174386382	174387606	1	+	.	ID=g7986.t5.intron9;Parent=g7986.t5;
OX451215.1_Phasia_obesa_genome_assembly,_chromosome:_1	AUGUSTUS	CDS	174387607	174387984	1	+	0	ID=g7986.t5.CDS10;Parent=g7986.t5;
OX451215.1_Phasia_obesa_genome_assembly,_chromosome:_1	AUGUSTUS	exon	174387607	174387984	.	+	.	ID=g7986.t5.exon10;Parent=g7986.t5;
OX451215.1_Phasia_obesa_genome_assembly,_chromosome:_1	AUGUSTUS	stop_codon	174387982	174387984	.	+	0	ID=g7986.t5.stop1;Parent=g7986.t5;
OX451215.1_Phasia_obesa_genome_assembly,_chromosome:_1	AUGUSTUS	gene	174405556	174429388	.	-	.	ID=g7987;
OX451215.1_Phasia_obesa_genome_assembly,_chromosome:_1	AUGUSTUS	mRNA	174405556	174429388	1	-	.	ID=g7987.t1;Parent=g7987;
OX451215.1_Phasia_obesa_genome_assembly,_chromosome:_1	AUGUSTUS	stop_codon	174405556	174405558	.	-	0	ID=g7987.t1.stop1;Parent=g7987.t1;
OX451215.1_Phasia_obesa_genome_assembly,_chromosome:_1	AUGUSTUS	CDS	174405556	174405636	1	-	0	ID=g7987.t1.CDS1;Parent=g7987.t1;
OX451215.1_Phasia_obesa_genome_assembly,_chromosome:_1	AUGUSTUS	exon	174405556	174405636	.	-	.	ID=g7987.t1.exon1;Parent=g7987.t1;
OX451215.1_Phasia_obesa_genome_assembly,_chromosome:_1	AUGUSTUS	intron	174405637	174405693	1	-	.	ID=g7987.t1.intron1;Parent=g7987.t1;
OX451215.1_Phasia_obesa_genome_assembly,_chromosome:_1	AUGUSTUS	CDS	174405694	174405857	1	-	2	ID=g7987.t1.CDS2;Parent=g7987.t1;
OX451215.1_Phasia_obesa_genome_assembly,_chromosome:_1	AUGUSTUS	exon	174405694	174405857	.	-	.	ID=g7987.t1.exon2;Parent=g7987.t1;
OX451215.1_Phasia_obesa_genome_assembly,_chromosome:_1	AUGUSTUS	intron	174405858	174407693	1	-	.	ID=g7987.t1.intron2;Parent=g7987.t1;
OX451215.1_Phasia_obesa_genome_assembly,_chromosome:_1	AUGUSTUS	CDS	174407694	174407781	1	-	0	ID=g7987.t1.CDS3;Parent=g7987.t1;
OX451215.1_Phasia_obesa_genome_assembly,_chromosome:_1	AUGUSTUS	exon	174407694	174407781	.	-	.	ID=g7987.t1.exon3;Parent=g7987.t1;
OX451215.1_Phasia_obesa_genome_assembly,_chromosome:_1	AUGUSTUS	intron	174407782	174413734	1	-	.	ID=g7987.t1.intron3;Parent=g7987.t1;
OX451215.1_Phasia_obesa_genome_assembly,_chromosome:_1	AUGUSTUS	CDS	174413735	174414286	1	-	0	ID=g7987.t1.CDS4;Parent=g7987.t1;
OX451215.1_Phasia_obesa_genome_assembly,_chromosome:_1	AUGUSTUS	exon	174413735	174414286	.	-	.	ID=g7987.t1.exon4;Parent=g7987.t1;
OX451215.1_Phasia_obesa_genome_assembly,_chromosome:_1	AUGUSTUS	intron	174414287	174420433	1	-	.	ID=g7987.t1.intron4;Parent=g7987.t1;
OX451215.1_Phasia_obesa_genome_assembly,_chromosome:_1	AUGUSTUS	CDS	174420434	174420706	1	-	0	ID=g7987.t1.CDS5;Parent=g7987.t1;
OX451215.1_Phasia_obesa_genome_assembly,_chromosome:_1	AUGUSTUS	exon	174420434	174420706	.	-	.	ID=g7987.t1.exon5;Parent=g7987.t1;
OX451215.1_Phasia_obesa_genome_assembly,_chromosome:_1	AUGUSTUS	intron	174420707	174420839	1	-	.	ID=g7987.t1.intron5;Parent=g7987.t1;
OX451215.1_Phasia_obesa_genome_assembly,_chromosome:_1	AUGUSTUS	CDS	174420840	174421505	1	-	0	ID=g7987.t1.CDS6;Parent=g7987.t1;
OX451215.1_Phasia_obesa_genome_assembly,_chromosome:_1	AUGUSTUS	exon	174420840	174421505	.	-	.	ID=g7987.t1.exon6;Parent=g7987.t1;
OX451215.1_Phasia_obesa_genome_assembly,_chromosome:_1	AUGUSTUS	intron	174421506	174424486	1	-	.	ID=g7987.t1.intron6;Parent=g7987.t1;
OX451215.1_Phasia_obesa_genome_assembly,_chromosome:_1	AUGUSTUS	CDS	174424487	174424798	1	-	0	ID=g7987.t1.CDS7;Parent=g7987.t1;
OX451215.1_Phasia_obesa_genome_assembly,_chromosome:_1	AUGUSTUS	exon	174424487	174424798	.	-	.	ID=g7987.t1.exon7;Parent=g7987.t1;
OX451215.1_Phasia_obesa_genome_assembly,_chromosome:_1	AUGUSTUS	intron	174424799	174424871	1	-	.	ID=g7987.t1.intron7;Parent=g7987.t1;
OX451215.1_Phasia_obesa_genome_assembly,_chromosome:_1	AUGUSTUS	CDS	174424872	174425575	1	-	2	ID=g7987.t1.CDS8;Parent=g7987.t1;
OX451215.1_Phasia_obesa_genome_assembly,_chromosome:_1	AUGUSTUS	exon	174424872	174425575	.	-	.	ID=g7987.t1.exon8;Parent=g7987.t1;
OX451215.1_Phasia_obesa_genome_assembly,_chromosome:_1	AUGUSTUS	intron	174425576	174429159	1	-	.	ID=g7987.t1.intron8;Parent=g7987.t1;
OX451215.1_Phasia_obesa_genome_assembly,_chromosome:_1	AUGUSTUS	CDS	174429160	174429388	1	-	0	ID=g7987.t1.CDS9;Parent=g7987.t1;
OX451215.1_Phasia_obesa_genome_assembly,_chromosome:_1	AUGUSTUS	exon	174429160	174429388	.	-	.	ID=g7987.t1.exon9;Parent=g7987.t1;
OX451215.1_Phasia_obesa_genome_assembly,_chromosome:_1	AUGUSTUS	start_codon	174429386	174429388	.	-	0	ID=g7987.t1.start1;Parent=g7987.t1;
OX451215.1_Phasia_obesa_genome_assembly,_chromosome:_1	AUGUSTUS	mRNA	174405556	174429388	0.7	-	.	ID=g7987.t2;Parent=g7987;
OX451215.1_Phasia_obesa_genome_assembly,_chromosome:_1	AUGUSTUS	stop_codon	174405556	174405558	.	-	0	ID=g7987.t2.stop1;Parent=g7987.t2;
OX451215.1_Phasia_obesa_genome_assembly,_chromosome:_1	AUGUSTUS	CDS	174405556	174405636	1	-	0	ID=g7987.t2.CDS1;Parent=g7987.t2;
OX451215.1_Phasia_obesa_genome_assembly,_chromosome:_1	AUGUSTUS	exon	174405556	174405636	.	-	.	ID=g7987.t2.exon1;Parent=g7987.t2;
OX451215.1_Phasia_obesa_genome_assembly,_chromosome:_1	AUGUSTUS	intron	174405637	174405693	1	-	.	ID=g7987.t2.intron1;Parent=g7987.t2;
OX451215.1_Phasia_obesa_genome_assembly,_chromosome:_1	AUGUSTUS	CDS	174405694	174405857	1	-	2	ID=g7987.t2.CDS2;Parent=g7987.t2;
OX451215.1_Phasia_obesa_genome_assembly,_chromosome:_1	AUGUSTUS	exon	174405694	174405857	.	-	.	ID=g7987.t2.exon2;Parent=g7987.t2;
OX451215.1_Phasia_obesa_genome_assembly,_chromosome:_1	AUGUSTUS	intron	174405858	174407693	1	-	.	ID=g7987.t2.intron2;Parent=g7987.t2;
OX451215.1_Phasia_obesa_genome_assembly,_chromosome:_1	AUGUSTUS	CDS	174407694	174407781	1	-	0	ID=g7987.t2.CDS3;Parent=g7987.t2;
OX451215.1_Phasia_obesa_genome_assembly,_chromosome:_1	AUGUSTUS	exon	174407694	174407781	.	-	.	ID=g7987.t2.exon3;Parent=g7987.t2;
OX451215.1_Phasia_obesa_genome_assembly,_chromosome:_1	AUGUSTUS	intron	174407782	174413734	1	-	.	ID=g7987.t2.intron3;Parent=g7987.t2;
OX451215.1_Phasia_obesa_genome_assembly,_chromosome:_1	AUGUSTUS	CDS	174413735	174414196	0.7	-	0	ID=g7987.t2.CDS4;Parent=g7987.t2;
OX451215.1_Phasia_obesa_genome_assembly,_chromosome:_1	AUGUSTUS	exon	174413735	174414196	.	-	.	ID=g7987.t2.exon4;Parent=g7987.t2;
OX451215.1_Phasia_obesa_genome_assembly,_chromosome:_1	AUGUSTUS	intron	174414197	174420433	0.7	-	.	ID=g7987.t2.intron4;Parent=g7987.t2;
OX451215.1_Phasia_obesa_genome_assembly,_chromosome:_1	AUGUSTUS	CDS	174420434	174420706	1	-	0	ID=g7987.t2.CDS5;Parent=g7987.t2;
OX451215.1_Phasia_obesa_genome_assembly,_chromosome:_1	AUGUSTUS	exon	174420434	174420706	.	-	.	ID=g7987.t2.exon5;Parent=g7987.t2;
OX451215.1_Phasia_obesa_genome_assembly,_chromosome:_1	AUGUSTUS	intron	174420707	174420839	1	-	.	ID=g7987.t2.intron5;Parent=g7987.t2;
OX451215.1_Phasia_obesa_genome_assembly,_chromosome:_1	AUGUSTUS	CDS	174420840	174421505	1	-	0	ID=g7987.t2.CDS6;Parent=g7987.t2;
OX451215.1_Phasia_obesa_genome_assembly,_chromosome:_1	AUGUSTUS	exon	174420840	174421505	.	-	.	ID=g7987.t2.exon6;Parent=g7987.t2;
OX451215.1_Phasia_obesa_genome_assembly,_chromosome:_1	AUGUSTUS	intron	174421506	174424486	1	-	.	ID=g7987.t2.intron6;Parent=g7987.t2;
OX451215.1_Phasia_obesa_genome_assembly,_chromosome:_1	AUGUSTUS	CDS	174424487	174424798	1	-	0	ID=g7987.t2.CDS7;Parent=g7987.t2;
OX451215.1_Phasia_obesa_genome_assembly,_chromosome:_1	AUGUSTUS	exon	174424487	174424798	.	-	.	ID=g7987.t2.exon7;Parent=g7987.t2;
OX451215.1_Phasia_obesa_genome_assembly,_chromosome:_1	AUGUSTUS	intron	174424799	174424871	1	-	.	ID=g7987.t2.intron7;Parent=g7987.t2;
OX451215.1_Phasia_obesa_genome_assembly,_chromosome:_1	AUGUSTUS	CDS	174424872	174425575	1	-	2	ID=g7987.t2.CDS8;Parent=g7987.t2;
OX451215.1_Phasia_obesa_genome_assembly,_chromosome:_1	AUGUSTUS	exon	174424872	174425575	.	-	.	ID=g7987.t2.exon8;Parent=g7987.t2;
OX451215.1_Phasia_obesa_genome_assembly,_chromosome:_1	AUGUSTUS	intron	174425576	174429159	1	-	.	ID=g7987.t2.intron8;Parent=g7987.t2;
OX451215.1_Phasia_obesa_genome_assembly,_chromosome:_1	AUGUSTUS	CDS	174429160	174429388	1	-	0	ID=g7987.t2.CDS9;Parent=g7987.t2;
OX451215.1_Phasia_obesa_genome_assembly,_chromosome:_1	AUGUSTUS	exon	174429160	174429388	.	-	.	ID=g7987.t2.exon9;Parent=g7987.t2;
OX451215.1_Phasia_obesa_genome_assembly,_chromosome:_1	AUGUSTUS	start_codon	174429386	174429388	.	-	0	ID=g7987.t2.start1;Parent=g7987.t2;
OX451215.1_Phasia_obesa_genome_assembly,_chromosome:_1	AUGUSTUS	gene	174433971	174435917	.	+	.	ID=g7988;
OX451215.1_Phasia_obesa_genome_assembly,_chromosome:_1	AUGUSTUS	mRNA	174433971	174435917	1	+	.	ID=g7988.t1;Parent=g7988;
OX451215.1_Phasia_obesa_genome_assembly,_chromosome:_1	AUGUSTUS	start_codon	174433971	174433973	.	+	0	ID=g7988.t1.start1;Parent=g7988.t1;
OX451215.1_Phasia_obesa_genome_assembly,_chromosome:_1	AUGUSTUS	CDS	174433971	174434072	1	+	0	ID=g7988.t1.CDS1;Parent=g7988.t1;
OX451215.1_Phasia_obesa_genome_assembly,_chromosome:_1	AUGUSTUS	exon	174433971	174434072	.	+	.	ID=g7988.t1.exon1;Parent=g7988.t1;
OX451215.1_Phasia_obesa_genome_assembly,_chromosome:_1	AUGUSTUS	intron	174434073	174434135	1	+	.	ID=g7988.t1.intron1;Parent=g7988.t1;
OX451215.1_Phasia_obesa_genome_assembly,_chromosome:_1	AUGUSTUS	CDS	174434136	174434531	1	+	0	ID=g7988.t1.CDS2;Parent=g7988.t1;
OX451215.1_Phasia_obesa_genome_assembly,_chromosome:_1	AUGUSTUS	exon	174434136	174434531	.	+	.	ID=g7988.t1.exon2;Parent=g7988.t1;
OX451215.1_Phasia_obesa_genome_assembly,_chromosome:_1	AUGUSTUS	intron	174434532	174434600	1	+	.	ID=g7988.t1.intron2;Parent=g7988.t1;
OX451215.1_Phasia_obesa_genome_assembly,_chromosome:_1	AUGUSTUS	CDS	174434601	174435917	1	+	0	ID=g7988.t1.CDS3;Parent=g7988.t1;
OX451215.1_Phasia_obesa_genome_assembly,_chromosome:_1	AUGUSTUS	exon	174434601	174435917	.	+	.	ID=g7988.t1.exon3;Parent=g7988.t1;
OX451215.1_Phasia_obesa_genome_assembly,_chromosome:_1	AUGUSTUS	stop_codon	174435915	174435917	.	+	0	ID=g7988.t1.stop1;Parent=g7988.t1;
OX451215.1_Phasia_obesa_genome_assembly,_chromosome:_1	AUGUSTUS	gene	174436309	174439183	.	-	.	ID=g7989;
OX451215.1_Phasia_obesa_genome_assembly,_chromosome:_1	AUGUSTUS	mRNA	174436309	174439183	1	-	.	ID=g7989.t1;Parent=g7989;
OX451215.1_Phasia_obesa_genome_assembly,_chromosome:_1	AUGUSTUS	stop_codon	174436309	174436311	.	-	0	ID=g7989.t1.stop1;Parent=g7989.t1;
OX451215.1_Phasia_obesa_genome_assembly,_chromosome:_1	AUGUSTUS	CDS	174436309	174436830	1	-	0	ID=g7989.t1.CDS1;Parent=g7989.t1;
OX451215.1_Phasia_obesa_genome_assembly,_chromosome:_1	AUGUSTUS	exon	174436309	174436830	.	-	.	ID=g7989.t1.exon1;Parent=g7989.t1;
OX451215.1_Phasia_obesa_genome_assembly,_chromosome:_1	AUGUSTUS	intron	174436831	174436929	1	-	.	ID=g7989.t1.intron1;Parent=g7989.t1;
OX451215.1_Phasia_obesa_genome_assembly,_chromosome:_1	AUGUSTUS	CDS	174436930	174438021	1	-	0	ID=g7989.t1.CDS2;Parent=g7989.t1;
OX451215.1_Phasia_obesa_genome_assembly,_chromosome:_1	AUGUSTUS	exon	174436930	174438021	.	-	.	ID=g7989.t1.exon2;Parent=g7989.t1;
OX451215.1_Phasia_obesa_genome_assembly,_chromosome:_1	AUGUSTUS	intron	174438022	174438088	1	-	.	ID=g7989.t1.intron2;Parent=g7989.t1;
OX451215.1_Phasia_obesa_genome_assembly,_chromosome:_1	AUGUSTUS	CDS	174438089	174439123	1	-	0	ID=g7989.t1.CDS3;Parent=g7989.t1;
OX451215.1_Phasia_obesa_genome_assembly,_chromosome:_1	AUGUSTUS	exon	174438089	174439123	.	-	.	ID=g7989.t1.exon3;Parent=g7989.t1;
OX451215.1_Phasia_obesa_genome_assembly,_chromosome:_1	AUGUSTUS	intron	174439124	174439177	1	-	.	ID=g7989.t1.intron3;Parent=g7989.t1;
OX451215.1_Phasia_obesa_genome_assembly,_chromosome:_1	AUGUSTUS	CDS	174439178	174439183	1	-	0	ID=g7989.t1.CDS4;Parent=g7989.t1;
OX451215.1_Phasia_obesa_genome_assembly,_chromosome:_1	AUGUSTUS	exon	174439178	174439183	.	-	.	ID=g7989.t1.exon4;Parent=g7989.t1;
OX451215.1_Phasia_obesa_genome_assembly,_chromosome:_1	AUGUSTUS	start_codon	174439181	174439183	.	-	0	ID=g7989.t1.start1;Parent=g7989.t1;
OX451215.1_Phasia_obesa_genome_assembly,_chromosome:_1	AUGUSTUS	gene	174445424	174448670	.	+	.	ID=g7990;
OX451215.1_Phasia_obesa_genome_assembly,_chromosome:_1	AUGUSTUS	mRNA	174445424	174448670	1	+	.	ID=g7990.t1;Parent=g7990;
OX451215.1_Phasia_obesa_genome_assembly,_chromosome:_1	AUGUSTUS	start_codon	174445424	174445426	.	+	0	ID=g7990.t1.start1;Parent=g7990.t1;
OX451215.1_Phasia_obesa_genome_assembly,_chromosome:_1	AUGUSTUS	CDS	174445424	174445657	1	+	0	ID=g7990.t1.CDS1;Parent=g7990.t1;
OX451215.1_Phasia_obesa_genome_assembly,_chromosome:_1	AUGUSTUS	exon	174445424	174445657	.	+	.	ID=g7990.t1.exon1;Parent=g7990.t1;
OX451215.1_Phasia_obesa_genome_assembly,_chromosome:_1	AUGUSTUS	intron	174445658	174447791	1	+	.	ID=g7990.t1.intron1;Parent=g7990.t1;
OX451215.1_Phasia_obesa_genome_assembly,_chromosome:_1	AUGUSTUS	CDS	174447792	174448670	1	+	0	ID=g7990.t1.CDS2;Parent=g7990.t1;
OX451215.1_Phasia_obesa_genome_assembly,_chromosome:_1	AUGUSTUS	exon	174447792	174448670	.	+	.	ID=g7990.t1.exon2;Parent=g7990.t1;
OX451215.1_Phasia_obesa_genome_assembly,_chromosome:_1	AUGUSTUS	stop_codon	174448668	174448670	.	+	0	ID=g7990.t1.stop1;Parent=g7990.t1;
OX451215.1_Phasia_obesa_genome_assembly,_chromosome:_1	AUGUSTUS	gene	174449235	174480835	.	+	.	ID=g7991;
OX451215.1_Phasia_obesa_genome_assembly,_chromosome:_1	AUGUSTUS	mRNA	174449235	174480835	0.83	+	.	ID=g7991.t1;Parent=g7991;
OX451215.1_Phasia_obesa_genome_assembly,_chromosome:_1	AUGUSTUS	start_codon	174449235	174449237	.	+	0	ID=g7991.t1.start1;Parent=g7991.t1;
OX451215.1_Phasia_obesa_genome_assembly,_chromosome:_1	AUGUSTUS	CDS	174449235	174449772	0.95	+	0	ID=g7991.t1.CDS1;Parent=g7991.t1;
OX451215.1_Phasia_obesa_genome_assembly,_chromosome:_1	AUGUSTUS	exon	174449235	174449772	.	+	.	ID=g7991.t1.exon1;Parent=g7991.t1;
OX451215.1_Phasia_obesa_genome_assembly,_chromosome:_1	AUGUSTUS	intron	174449773	174459695	0.95	+	.	ID=g7991.t1.intron1;Parent=g7991.t1;
OX451215.1_Phasia_obesa_genome_assembly,_chromosome:_1	AUGUSTUS	CDS	174459696	174459964	0.89	+	2	ID=g7991.t1.CDS2;Parent=g7991.t1;
OX451215.1_Phasia_obesa_genome_assembly,_chromosome:_1	AUGUSTUS	exon	174459696	174459964	.	+	.	ID=g7991.t1.exon2;Parent=g7991.t1;
OX451215.1_Phasia_obesa_genome_assembly,_chromosome:_1	AUGUSTUS	intron	174459965	174460068	0.89	+	.	ID=g7991.t1.intron2;Parent=g7991.t1;
OX451215.1_Phasia_obesa_genome_assembly,_chromosome:_1	AUGUSTUS	CDS	174460069	174460503	1	+	0	ID=g7991.t1.CDS3;Parent=g7991.t1;
OX451215.1_Phasia_obesa_genome_assembly,_chromosome:_1	AUGUSTUS	exon	174460069	174460503	.	+	.	ID=g7991.t1.exon3;Parent=g7991.t1;
OX451215.1_Phasia_obesa_genome_assembly,_chromosome:_1	AUGUSTUS	intron	174460504	174466583	1	+	.	ID=g7991.t1.intron3;Parent=g7991.t1;
OX451215.1_Phasia_obesa_genome_assembly,_chromosome:_1	AUGUSTUS	CDS	174466584	174468741	0.99	+	0	ID=g7991.t1.CDS4;Parent=g7991.t1;
OX451215.1_Phasia_obesa_genome_assembly,_chromosome:_1	AUGUSTUS	exon	174466584	174468741	.	+	.	ID=g7991.t1.exon4;Parent=g7991.t1;
OX451215.1_Phasia_obesa_genome_assembly,_chromosome:_1	AUGUSTUS	intron	174468742	174473084	0.99	+	.	ID=g7991.t1.intron4;Parent=g7991.t1;
OX451215.1_Phasia_obesa_genome_assembly,_chromosome:_1	AUGUSTUS	CDS	174473085	174473750	1	+	2	ID=g7991.t1.CDS5;Parent=g7991.t1;
OX451215.1_Phasia_obesa_genome_assembly,_chromosome:_1	AUGUSTUS	exon	174473085	174473750	.	+	.	ID=g7991.t1.exon5;Parent=g7991.t1;
OX451215.1_Phasia_obesa_genome_assembly,_chromosome:_1	AUGUSTUS	intron	174473751	174473986	1	+	.	ID=g7991.t1.intron5;Parent=g7991.t1;
OX451215.1_Phasia_obesa_genome_assembly,_chromosome:_1	AUGUSTUS	CDS	174473987	174474237	1	+	2	ID=g7991.t1.CDS6;Parent=g7991.t1;
OX451215.1_Phasia_obesa_genome_assembly,_chromosome:_1	AUGUSTUS	exon	174473987	174474237	.	+	.	ID=g7991.t1.exon6;Parent=g7991.t1;
OX451215.1_Phasia_obesa_genome_assembly,_chromosome:_1	AUGUSTUS	intron	174474238	174479179	1	+	.	ID=g7991.t1.intron6;Parent=g7991.t1;
OX451215.1_Phasia_obesa_genome_assembly,_chromosome:_1	AUGUSTUS	CDS	174479180	174479287	1	+	0	ID=g7991.t1.CDS7;Parent=g7991.t1;
OX451215.1_Phasia_obesa_genome_assembly,_chromosome:_1	AUGUSTUS	exon	174479180	174479287	.	+	.	ID=g7991.t1.exon7;Parent=g7991.t1;
OX451215.1_Phasia_obesa_genome_assembly,_chromosome:_1	AUGUSTUS	intron	174479288	174479368	1	+	.	ID=g7991.t1.intron7;Parent=g7991.t1;
OX451215.1_Phasia_obesa_genome_assembly,_chromosome:_1	AUGUSTUS	CDS	174479369	174480835	1	+	0	ID=g7991.t1.CDS8;Parent=g7991.t1;
OX451215.1_Phasia_obesa_genome_assembly,_chromosome:_1	AUGUSTUS	exon	174479369	174480835	.	+	.	ID=g7991.t1.exon8;Parent=g7991.t1;
OX451215.1_Phasia_obesa_genome_assembly,_chromosome:_1	AUGUSTUS	stop_codon	174480833	174480835	.	+	0	ID=g7991.t1.stop1;Parent=g7991.t1;
OX451215.1_Phasia_obesa_genome_assembly,_chromosome:_1	AUGUSTUS	gene	174500324	174505854	.	+	.	ID=g7992;
OX451215.1_Phasia_obesa_genome_assembly,_chromosome:_1	AUGUSTUS	mRNA	174500324	174505854	1	+	.	ID=g7992.t1;Parent=g7992;
OX451215.1_Phasia_obesa_genome_assembly,_chromosome:_1	AUGUSTUS	start_codon	174500324	174500326	.	+	0	ID=g7992.t1.start1;Parent=g7992.t1;
OX451215.1_Phasia_obesa_genome_assembly,_chromosome:_1	AUGUSTUS	CDS	174500324	174500461	1	+	0	ID=g7992.t1.CDS1;Parent=g7992.t1;
OX451215.1_Phasia_obesa_genome_assembly,_chromosome:_1	AUGUSTUS	exon	174500324	174500461	.	+	.	ID=g7992.t1.exon1;Parent=g7992.t1;
OX451215.1_Phasia_obesa_genome_assembly,_chromosome:_1	AUGUSTUS	intron	174500462	174502289	1	+	.	ID=g7992.t1.intron1;Parent=g7992.t1;
OX451215.1_Phasia_obesa_genome_assembly,_chromosome:_1	AUGUSTUS	CDS	174502290	174502374	1	+	0	ID=g7992.t1.CDS2;Parent=g7992.t1;
OX451215.1_Phasia_obesa_genome_assembly,_chromosome:_1	AUGUSTUS	exon	174502290	174502374	.	+	.	ID=g7992.t1.exon2;Parent=g7992.t1;
OX451215.1_Phasia_obesa_genome_assembly,_chromosome:_1	AUGUSTUS	intron	174502375	174502442	1	+	.	ID=g7992.t1.intron2;Parent=g7992.t1;
OX451215.1_Phasia_obesa_genome_assembly,_chromosome:_1	AUGUSTUS	CDS	174502443	174505325	1	+	2	ID=g7992.t1.CDS3;Parent=g7992.t1;
OX451215.1_Phasia_obesa_genome_assembly,_chromosome:_1	AUGUSTUS	exon	174502443	174505325	.	+	.	ID=g7992.t1.exon3;Parent=g7992.t1;
OX451215.1_Phasia_obesa_genome_assembly,_chromosome:_1	AUGUSTUS	intron	174505326	174505378	1	+	.	ID=g7992.t1.intron3;Parent=g7992.t1;
OX451215.1_Phasia_obesa_genome_assembly,_chromosome:_1	AUGUSTUS	CDS	174505379	174505854	1	+	2	ID=g7992.t1.CDS4;Parent=g7992.t1;
OX451215.1_Phasia_obesa_genome_assembly,_chromosome:_1	AUGUSTUS	exon	174505379	174505854	.	+	.	ID=g7992.t1.exon4;Parent=g7992.t1;
OX451215.1_Phasia_obesa_genome_assembly,_chromosome:_1	AUGUSTUS	stop_codon	174505852	174505854	.	+	0	ID=g7992.t1.stop1;Parent=g7992.t1;
OX451215.1_Phasia_obesa_genome_assembly,_chromosome:_1	AUGUSTUS	gene	174509195	174511465	.	+	.	ID=g7993;
OX451215.1_Phasia_obesa_genome_assembly,_chromosome:_1	AUGUSTUS	mRNA	174509195	174511465	1	+	.	ID=g7993.t1;Parent=g7993;
OX451215.1_Phasia_obesa_genome_assembly,_chromosome:_1	AUGUSTUS	start_codon	174509195	174509197	.	+	0	ID=g7993.t1.start1;Parent=g7993.t1;
OX451215.1_Phasia_obesa_genome_assembly,_chromosome:_1	AUGUSTUS	CDS	174509195	174511465	1	+	0	ID=g7993.t1.CDS1;Parent=g7993.t1;
OX451215.1_Phasia_obesa_genome_assembly,_chromosome:_1	AUGUSTUS	exon	174509195	174511465	.	+	.	ID=g7993.t1.exon1;Parent=g7993.t1;
OX451215.1_Phasia_obesa_genome_assembly,_chromosome:_1	AUGUSTUS	stop_codon	174511463	174511465	.	+	0	ID=g7993.t1.stop1;Parent=g7993.t1;
OX451215.1_Phasia_obesa_genome_assembly,_chromosome:_1	AUGUSTUS	gene	174514472	174515656	.	+	.	ID=g7994;
OX451215.1_Phasia_obesa_genome_assembly,_chromosome:_1	AUGUSTUS	mRNA	174514472	174515656	1	+	.	ID=g7994.t1;Parent=g7994;
OX451215.1_Phasia_obesa_genome_assembly,_chromosome:_1	AUGUSTUS	start_codon	174514472	174514474	.	+	0	ID=g7994.t1.start1;Parent=g7994.t1;
OX451215.1_Phasia_obesa_genome_assembly,_chromosome:_1	AUGUSTUS	CDS	174514472	174515656	1	+	0	ID=g7994.t1.CDS1;Parent=g7994.t1;
OX451215.1_Phasia_obesa_genome_assembly,_chromosome:_1	AUGUSTUS	exon	174514472	174515656	.	+	.	ID=g7994.t1.exon1;Parent=g7994.t1;
OX451215.1_Phasia_obesa_genome_assembly,_chromosome:_1	AUGUSTUS	stop_codon	174515654	174515656	.	+	0	ID=g7994.t1.stop1;Parent=g7994.t1;
OX451215.1_Phasia_obesa_genome_assembly,_chromosome:_1	AUGUSTUS	gene	174574284	174575180	.	-	.	ID=g7995;
OX451215.1_Phasia_obesa_genome_assembly,_chromosome:_1	AUGUSTUS	mRNA	174574284	174575180	0.52	-	.	ID=g7995.t1;Parent=g7995;
OX451215.1_Phasia_obesa_genome_assembly,_chromosome:_1	AUGUSTUS	stop_codon	174574284	174574286	.	-	0	ID=g7995.t1.stop1;Parent=g7995.t1;
OX451215.1_Phasia_obesa_genome_assembly,_chromosome:_1	AUGUSTUS	CDS	174574284	174574411	0.97	-	2	ID=g7995.t1.CDS1;Parent=g7995.t1;
OX451215.1_Phasia_obesa_genome_assembly,_chromosome:_1	AUGUSTUS	exon	174574284	174574411	.	-	.	ID=g7995.t1.exon1;Parent=g7995.t1;
OX451215.1_Phasia_obesa_genome_assembly,_chromosome:_1	AUGUSTUS	intron	174574412	174574795	0.97	-	.	ID=g7995.t1.intron1;Parent=g7995.t1;
OX451215.1_Phasia_obesa_genome_assembly,_chromosome:_1	AUGUSTUS	CDS	174574796	174575033	0.97	-	0	ID=g7995.t1.CDS2;Parent=g7995.t1;
OX451215.1_Phasia_obesa_genome_assembly,_chromosome:_1	AUGUSTUS	exon	174574796	174575033	.	-	.	ID=g7995.t1.exon2;Parent=g7995.t1;
OX451215.1_Phasia_obesa_genome_assembly,_chromosome:_1	AUGUSTUS	intron	174575034	174575108	1	-	.	ID=g7995.t1.intron2;Parent=g7995.t1;
OX451215.1_Phasia_obesa_genome_assembly,_chromosome:_1	AUGUSTUS	CDS	174575109	174575180	0.53	-	0	ID=g7995.t1.CDS3;Parent=g7995.t1;
OX451215.1_Phasia_obesa_genome_assembly,_chromosome:_1	AUGUSTUS	exon	174575109	174575180	.	-	.	ID=g7995.t1.exon3;Parent=g7995.t1;
OX451215.1_Phasia_obesa_genome_assembly,_chromosome:_1	AUGUSTUS	start_codon	174575178	174575180	.	-	0	ID=g7995.t1.start1;Parent=g7995.t1;
OX451215.1_Phasia_obesa_genome_assembly,_chromosome:_1	AUGUSTUS	mRNA	174574584	174575180	0.54	-	.	ID=g7995.t2;Parent=g7995;
OX451215.1_Phasia_obesa_genome_assembly,_chromosome:_1	AUGUSTUS	stop_codon	174574584	174574586	.	-	0	ID=g7995.t2.stop1;Parent=g7995.t2;
OX451215.1_Phasia_obesa_genome_assembly,_chromosome:_1	AUGUSTUS	CDS	174574584	174575033	0.9	-	0	ID=g7995.t2.CDS1;Parent=g7995.t2;
OX451215.1_Phasia_obesa_genome_assembly,_chromosome:_1	AUGUSTUS	exon	174574584	174575033	.	-	.	ID=g7995.t2.exon1;Parent=g7995.t2;
OX451215.1_Phasia_obesa_genome_assembly,_chromosome:_1	AUGUSTUS	intron	174575034	174575108	1	-	.	ID=g7995.t2.intron1;Parent=g7995.t2;
OX451215.1_Phasia_obesa_genome_assembly,_chromosome:_1	AUGUSTUS	CDS	174575109	174575180	0.56	-	0	ID=g7995.t2.CDS2;Parent=g7995.t2;
OX451215.1_Phasia_obesa_genome_assembly,_chromosome:_1	AUGUSTUS	exon	174575109	174575180	.	-	.	ID=g7995.t2.exon2;Parent=g7995.t2;
OX451215.1_Phasia_obesa_genome_assembly,_chromosome:_1	AUGUSTUS	start_codon	174575178	174575180	.	-	0	ID=g7995.t2.start1;Parent=g7995.t2;
OX451215.1_Phasia_obesa_genome_assembly,_chromosome:_1	AUGUSTUS	gene	174577581	174578093	.	-	.	ID=g7996;
OX451215.1_Phasia_obesa_genome_assembly,_chromosome:_1	AUGUSTUS	mRNA	174577581	174578093	1	-	.	ID=g7996.t1;Parent=g7996;
OX451215.1_Phasia_obesa_genome_assembly,_chromosome:_1	AUGUSTUS	stop_codon	174577581	174577583	.	-	0	ID=g7996.t1.stop1;Parent=g7996.t1;
OX451215.1_Phasia_obesa_genome_assembly,_chromosome:_1	AUGUSTUS	CDS	174577581	174578093	1	-	0	ID=g7996.t1.CDS1;Parent=g7996.t1;
OX451215.1_Phasia_obesa_genome_assembly,_chromosome:_1	AUGUSTUS	exon	174577581	174578093	.	-	.	ID=g7996.t1.exon1;Parent=g7996.t1;
OX451215.1_Phasia_obesa_genome_assembly,_chromosome:_1	AUGUSTUS	start_codon	174578091	174578093	.	-	0	ID=g7996.t1.start1;Parent=g7996.t1;
OX451215.1_Phasia_obesa_genome_assembly,_chromosome:_1	AUGUSTUS	gene	174578204	174578780	.	-	.	ID=g7997;
OX451215.1_Phasia_obesa_genome_assembly,_chromosome:_1	AUGUSTUS	mRNA	174578204	174578780	1	-	.	ID=g7997.t1;Parent=g7997;
OX451215.1_Phasia_obesa_genome_assembly,_chromosome:_1	AUGUSTUS	stop_codon	174578204	174578206	.	-	0	ID=g7997.t1.stop1;Parent=g7997.t1;
OX451215.1_Phasia_obesa_genome_assembly,_chromosome:_1	AUGUSTUS	CDS	174578204	174578557	1	-	0	ID=g7997.t1.CDS1;Parent=g7997.t1;
OX451215.1_Phasia_obesa_genome_assembly,_chromosome:_1	AUGUSTUS	exon	174578204	174578557	.	-	.	ID=g7997.t1.exon1;Parent=g7997.t1;
OX451215.1_Phasia_obesa_genome_assembly,_chromosome:_1	AUGUSTUS	intron	174578558	174578612	1	-	.	ID=g7997.t1.intron1;Parent=g7997.t1;
OX451215.1_Phasia_obesa_genome_assembly,_chromosome:_1	AUGUSTUS	CDS	174578613	174578780	1	-	0	ID=g7997.t1.CDS2;Parent=g7997.t1;
OX451215.1_Phasia_obesa_genome_assembly,_chromosome:_1	AUGUSTUS	exon	174578613	174578780	.	-	.	ID=g7997.t1.exon2;Parent=g7997.t1;
OX451215.1_Phasia_obesa_genome_assembly,_chromosome:_1	AUGUSTUS	start_codon	174578778	174578780	.	-	0	ID=g7997.t1.start1;Parent=g7997.t1;
OX451215.1_Phasia_obesa_genome_assembly,_chromosome:_1	AUGUSTUS	gene	174584214	174584579	.	-	.	ID=g7998;
OX451215.1_Phasia_obesa_genome_assembly,_chromosome:_1	AUGUSTUS	mRNA	174584214	174584579	0.97	-	.	ID=g7998.t1;Parent=g7998;
OX451215.1_Phasia_obesa_genome_assembly,_chromosome:_1	AUGUSTUS	stop_codon	174584214	174584216	.	-	0	ID=g7998.t1.stop1;Parent=g7998.t1;
OX451215.1_Phasia_obesa_genome_assembly,_chromosome:_1	AUGUSTUS	CDS	174584214	174584290	0.99	-	2	ID=g7998.t1.CDS1;Parent=g7998.t1;
OX451215.1_Phasia_obesa_genome_assembly,_chromosome:_1	AUGUSTUS	exon	174584214	174584290	.	-	.	ID=g7998.t1.exon1;Parent=g7998.t1;
OX451215.1_Phasia_obesa_genome_assembly,_chromosome:_1	AUGUSTUS	intron	174584291	174584386	0.97	-	.	ID=g7998.t1.intron1;Parent=g7998.t1;
OX451215.1_Phasia_obesa_genome_assembly,_chromosome:_1	AUGUSTUS	CDS	174584387	174584579	0.97	-	0	ID=g7998.t1.CDS2;Parent=g7998.t1;
OX451215.1_Phasia_obesa_genome_assembly,_chromosome:_1	AUGUSTUS	exon	174584387	174584579	.	-	.	ID=g7998.t1.exon2;Parent=g7998.t1;
OX451215.1_Phasia_obesa_genome_assembly,_chromosome:_1	AUGUSTUS	start_codon	174584577	174584579	.	-	0	ID=g7998.t1.start1;Parent=g7998.t1;
OX451215.1_Phasia_obesa_genome_assembly,_chromosome:_1	AUGUSTUS	gene	174584705	174585366	.	-	.	ID=g7999;
OX451215.1_Phasia_obesa_genome_assembly,_chromosome:_1	AUGUSTUS	mRNA	174584705	174585366	0.97	-	.	ID=g7999.t1;Parent=g7999;
OX451215.1_Phasia_obesa_genome_assembly,_chromosome:_1	AUGUSTUS	stop_codon	174584705	174584707	.	-	0	ID=g7999.t1.stop1;Parent=g7999.t1;
OX451215.1_Phasia_obesa_genome_assembly,_chromosome:_1	AUGUSTUS	CDS	174584705	174584740	1	-	0	ID=g7999.t1.CDS1;Parent=g7999.t1;
OX451215.1_Phasia_obesa_genome_assembly,_chromosome:_1	AUGUSTUS	exon	174584705	174584740	.	-	.	ID=g7999.t1.exon1;Parent=g7999.t1;
OX451215.1_Phasia_obesa_genome_assembly,_chromosome:_1	AUGUSTUS	intron	174584741	174584793	1	-	.	ID=g7999.t1.intron1;Parent=g7999.t1;
OX451215.1_Phasia_obesa_genome_assembly,_chromosome:_1	AUGUSTUS	CDS	174584794	174585366	0.97	-	0	ID=g7999.t1.CDS2;Parent=g7999.t1;
OX451215.1_Phasia_obesa_genome_assembly,_chromosome:_1	AUGUSTUS	exon	174584794	174585366	.	-	.	ID=g7999.t1.exon2;Parent=g7999.t1;
OX451215.1_Phasia_obesa_genome_assembly,_chromosome:_1	AUGUSTUS	start_codon	174585364	174585366	.	-	0	ID=g7999.t1.start1;Parent=g7999.t1;
OX451215.1_Phasia_obesa_genome_assembly,_chromosome:_1	AUGUSTUS	gene	174769914	174770241	.	+	.	ID=g8000;
OX451215.1_Phasia_obesa_genome_assembly,_chromosome:_1	AUGUSTUS	mRNA	174769914	174770241	1	+	.	ID=g8000.t1;Parent=g8000;
OX451215.1_Phasia_obesa_genome_assembly,_chromosome:_1	AUGUSTUS	start_codon	174769914	174769916	.	+	0	ID=g8000.t1.start1;Parent=g8000.t1;
OX451215.1_Phasia_obesa_genome_assembly,_chromosome:_1	AUGUSTUS	CDS	174769914	174770121	1	+	0	ID=g8000.t1.CDS1;Parent=g8000.t1;
OX451215.1_Phasia_obesa_genome_assembly,_chromosome:_1	AUGUSTUS	exon	174769914	174770121	.	+	.	ID=g8000.t1.exon1;Parent=g8000.t1;
OX451215.1_Phasia_obesa_genome_assembly,_chromosome:_1	AUGUSTUS	intron	174770122	174770212	1	+	.	ID=g8000.t1.intron1;Parent=g8000.t1;
OX451215.1_Phasia_obesa_genome_assembly,_chromosome:_1	AUGUSTUS	CDS	174770213	174770241	1	+	2	ID=g8000.t1.CDS2;Parent=g8000.t1;
OX451215.1_Phasia_obesa_genome_assembly,_chromosome:_1	AUGUSTUS	exon	174770213	174770241	.	+	.	ID=g8000.t1.exon2;Parent=g8000.t1;
OX451215.1_Phasia_obesa_genome_assembly,_chromosome:_1	AUGUSTUS	stop_codon	174770239	174770241	.	+	0	ID=g8000.t1.stop1;Parent=g8000.t1;
OX451215.1_Phasia_obesa_genome_assembly,_chromosome:_1	AUGUSTUS	gene	174770413	174771225	.	+	.	ID=g8001;
OX451215.1_Phasia_obesa_genome_assembly,_chromosome:_1	AUGUSTUS	mRNA	174771019	174771225	0.82	+	.	ID=g8001.t1;Parent=g8001;
OX451215.1_Phasia_obesa_genome_assembly,_chromosome:_1	AUGUSTUS	start_codon	174771019	174771021	.	+	0	ID=g8001.t1.start1;Parent=g8001.t1;
OX451215.1_Phasia_obesa_genome_assembly,_chromosome:_1	AUGUSTUS	CDS	174771019	174771225	0.82	+	0	ID=g8001.t1.CDS1;Parent=g8001.t1;
OX451215.1_Phasia_obesa_genome_assembly,_chromosome:_1	AUGUSTUS	exon	174771019	174771225	.	+	.	ID=g8001.t1.exon1;Parent=g8001.t1;
OX451215.1_Phasia_obesa_genome_assembly,_chromosome:_1	AUGUSTUS	stop_codon	174771223	174771225	.	+	0	ID=g8001.t1.stop1;Parent=g8001.t1;
OX451215.1_Phasia_obesa_genome_assembly,_chromosome:_1	AUGUSTUS	mRNA	174770413	174771225	0.76	+	.	ID=g8001.t2;Parent=g8001;
OX451215.1_Phasia_obesa_genome_assembly,_chromosome:_1	AUGUSTUS	start_codon	174770413	174770415	.	+	0	ID=g8001.t2.start1;Parent=g8001.t2;
OX451215.1_Phasia_obesa_genome_assembly,_chromosome:_1	AUGUSTUS	CDS	174770413	174771225	0.76	+	0	ID=g8001.t2.CDS1;Parent=g8001.t2;
OX451215.1_Phasia_obesa_genome_assembly,_chromosome:_1	AUGUSTUS	exon	174770413	174771225	.	+	.	ID=g8001.t2.exon1;Parent=g8001.t2;
OX451215.1_Phasia_obesa_genome_assembly,_chromosome:_1	AUGUSTUS	stop_codon	174771223	174771225	.	+	0	ID=g8001.t2.stop1;Parent=g8001.t2;
OX451215.1_Phasia_obesa_genome_assembly,_chromosome:_1	AUGUSTUS	gene	174961937	174965361	.	-	.	ID=g8002;
OX451215.1_Phasia_obesa_genome_assembly,_chromosome:_1	AUGUSTUS	mRNA	174961937	174965361	1	-	.	ID=g8002.t1;Parent=g8002;
OX451215.1_Phasia_obesa_genome_assembly,_chromosome:_1	AUGUSTUS	stop_codon	174961937	174961939	.	-	0	ID=g8002.t1.stop1;Parent=g8002.t1;
OX451215.1_Phasia_obesa_genome_assembly,_chromosome:_1	AUGUSTUS	CDS	174961937	174963816	1	-	2	ID=g8002.t1.CDS1;Parent=g8002.t1;
OX451215.1_Phasia_obesa_genome_assembly,_chromosome:_1	AUGUSTUS	exon	174961937	174963816	.	-	.	ID=g8002.t1.exon1;Parent=g8002.t1;
OX451215.1_Phasia_obesa_genome_assembly,_chromosome:_1	AUGUSTUS	intron	174963817	174965282	1	-	.	ID=g8002.t1.intron1;Parent=g8002.t1;
OX451215.1_Phasia_obesa_genome_assembly,_chromosome:_1	AUGUSTUS	CDS	174965283	174965361	1	-	0	ID=g8002.t1.CDS2;Parent=g8002.t1;
OX451215.1_Phasia_obesa_genome_assembly,_chromosome:_1	AUGUSTUS	exon	174965283	174965361	.	-	.	ID=g8002.t1.exon2;Parent=g8002.t1;
OX451215.1_Phasia_obesa_genome_assembly,_chromosome:_1	AUGUSTUS	start_codon	174965359	174965361	.	-	0	ID=g8002.t1.start1;Parent=g8002.t1;
OX451215.1_Phasia_obesa_genome_assembly,_chromosome:_1	AUGUSTUS	gene	175031484	175032209	.	-	.	ID=g8003;
OX451215.1_Phasia_obesa_genome_assembly,_chromosome:_1	AUGUSTUS	mRNA	175031484	175032209	0.64	-	.	ID=g8003.t1;Parent=g8003;
OX451215.1_Phasia_obesa_genome_assembly,_chromosome:_1	AUGUSTUS	stop_codon	175031484	175031486	.	-	0	ID=g8003.t1.stop1;Parent=g8003.t1;
OX451215.1_Phasia_obesa_genome_assembly,_chromosome:_1	AUGUSTUS	CDS	175031484	175031512	1	-	2	ID=g8003.t1.CDS1;Parent=g8003.t1;
OX451215.1_Phasia_obesa_genome_assembly,_chromosome:_1	AUGUSTUS	exon	175031484	175031512	.	-	.	ID=g8003.t1.exon1;Parent=g8003.t1;
OX451215.1_Phasia_obesa_genome_assembly,_chromosome:_1	AUGUSTUS	intron	175031513	175031573	1	-	.	ID=g8003.t1.intron1;Parent=g8003.t1;
OX451215.1_Phasia_obesa_genome_assembly,_chromosome:_1	AUGUSTUS	CDS	175031574	175031793	1	-	0	ID=g8003.t1.CDS2;Parent=g8003.t1;
OX451215.1_Phasia_obesa_genome_assembly,_chromosome:_1	AUGUSTUS	exon	175031574	175031793	.	-	.	ID=g8003.t1.exon2;Parent=g8003.t1;
OX451215.1_Phasia_obesa_genome_assembly,_chromosome:_1	AUGUSTUS	intron	175031794	175032203	0.64	-	.	ID=g8003.t1.intron2;Parent=g8003.t1;
OX451215.1_Phasia_obesa_genome_assembly,_chromosome:_1	AUGUSTUS	CDS	175032204	175032209	0.64	-	0	ID=g8003.t1.CDS3;Parent=g8003.t1;
OX451215.1_Phasia_obesa_genome_assembly,_chromosome:_1	AUGUSTUS	exon	175032204	175032209	.	-	.	ID=g8003.t1.exon3;Parent=g8003.t1;
OX451215.1_Phasia_obesa_genome_assembly,_chromosome:_1	AUGUSTUS	start_codon	175032207	175032209	.	-	0	ID=g8003.t1.start1;Parent=g8003.t1;
OX451215.1_Phasia_obesa_genome_assembly,_chromosome:_1	AUGUSTUS	gene	175035661	175042628	.	+	.	ID=g8004;
OX451215.1_Phasia_obesa_genome_assembly,_chromosome:_1	AUGUSTUS	mRNA	175035661	175042628	1	+	.	ID=g8004.t1;Parent=g8004;
OX451215.1_Phasia_obesa_genome_assembly,_chromosome:_1	AUGUSTUS	start_codon	175035661	175035663	.	+	0	ID=g8004.t1.start1;Parent=g8004.t1;
OX451215.1_Phasia_obesa_genome_assembly,_chromosome:_1	AUGUSTUS	CDS	175035661	175036328	1	+	0	ID=g8004.t1.CDS1;Parent=g8004.t1;
OX451215.1_Phasia_obesa_genome_assembly,_chromosome:_1	AUGUSTUS	exon	175035661	175036328	.	+	.	ID=g8004.t1.exon1;Parent=g8004.t1;
OX451215.1_Phasia_obesa_genome_assembly,_chromosome:_1	AUGUSTUS	intron	175036329	175036391	1	+	.	ID=g8004.t1.intron1;Parent=g8004.t1;
OX451215.1_Phasia_obesa_genome_assembly,_chromosome:_1	AUGUSTUS	CDS	175036392	175036768	1	+	1	ID=g8004.t1.CDS2;Parent=g8004.t1;
OX451215.1_Phasia_obesa_genome_assembly,_chromosome:_1	AUGUSTUS	exon	175036392	175036768	.	+	.	ID=g8004.t1.exon2;Parent=g8004.t1;
OX451215.1_Phasia_obesa_genome_assembly,_chromosome:_1	AUGUSTUS	intron	175036769	175042143	1	+	.	ID=g8004.t1.intron2;Parent=g8004.t1;
OX451215.1_Phasia_obesa_genome_assembly,_chromosome:_1	AUGUSTUS	CDS	175042144	175042628	1	+	2	ID=g8004.t1.CDS3;Parent=g8004.t1;
OX451215.1_Phasia_obesa_genome_assembly,_chromosome:_1	AUGUSTUS	exon	175042144	175042628	.	+	.	ID=g8004.t1.exon3;Parent=g8004.t1;
OX451215.1_Phasia_obesa_genome_assembly,_chromosome:_1	AUGUSTUS	stop_codon	175042626	175042628	.	+	0	ID=g8004.t1.stop1;Parent=g8004.t1;
OX451215.1_Phasia_obesa_genome_assembly,_chromosome:_1	AUGUSTUS	gene	175055094	175061951	.	-	.	ID=g8005;
OX451215.1_Phasia_obesa_genome_assembly,_chromosome:_1	AUGUSTUS	mRNA	175055094	175061951	1	-	.	ID=g8005.t1;Parent=g8005;
OX451215.1_Phasia_obesa_genome_assembly,_chromosome:_1	AUGUSTUS	stop_codon	175055094	175055096	.	-	0	ID=g8005.t1.stop1;Parent=g8005.t1;
OX451215.1_Phasia_obesa_genome_assembly,_chromosome:_1	AUGUSTUS	CDS	175055094	175055401	1	-	2	ID=g8005.t1.CDS1;Parent=g8005.t1;
OX451215.1_Phasia_obesa_genome_assembly,_chromosome:_1	AUGUSTUS	exon	175055094	175055401	.	-	.	ID=g8005.t1.exon1;Parent=g8005.t1;
OX451215.1_Phasia_obesa_genome_assembly,_chromosome:_1	AUGUSTUS	intron	175055402	175061398	1	-	.	ID=g8005.t1.intron1;Parent=g8005.t1;
OX451215.1_Phasia_obesa_genome_assembly,_chromosome:_1	AUGUSTUS	CDS	175061399	175061532	1	-	1	ID=g8005.t1.CDS2;Parent=g8005.t1;
OX451215.1_Phasia_obesa_genome_assembly,_chromosome:_1	AUGUSTUS	exon	175061399	175061532	.	-	.	ID=g8005.t1.exon2;Parent=g8005.t1;
OX451215.1_Phasia_obesa_genome_assembly,_chromosome:_1	AUGUSTUS	intron	175061533	175061589	1	-	.	ID=g8005.t1.intron2;Parent=g8005.t1;
OX451215.1_Phasia_obesa_genome_assembly,_chromosome:_1	AUGUSTUS	CDS	175061590	175061824	1	-	2	ID=g8005.t1.CDS3;Parent=g8005.t1;
OX451215.1_Phasia_obesa_genome_assembly,_chromosome:_1	AUGUSTUS	exon	175061590	175061824	.	-	.	ID=g8005.t1.exon3;Parent=g8005.t1;
OX451215.1_Phasia_obesa_genome_assembly,_chromosome:_1	AUGUSTUS	intron	175061825	175061890	1	-	.	ID=g8005.t1.intron3;Parent=g8005.t1;
OX451215.1_Phasia_obesa_genome_assembly,_chromosome:_1	AUGUSTUS	CDS	175061891	175061951	1	-	0	ID=g8005.t1.CDS4;Parent=g8005.t1;
OX451215.1_Phasia_obesa_genome_assembly,_chromosome:_1	AUGUSTUS	exon	175061891	175061951	.	-	.	ID=g8005.t1.exon4;Parent=g8005.t1;
OX451215.1_Phasia_obesa_genome_assembly,_chromosome:_1	AUGUSTUS	start_codon	175061949	175061951	.	-	0	ID=g8005.t1.start1;Parent=g8005.t1;
OX451215.1_Phasia_obesa_genome_assembly,_chromosome:_1	AUGUSTUS	gene	175105624	175107761	.	-	.	ID=g8006;
OX451215.1_Phasia_obesa_genome_assembly,_chromosome:_1	AUGUSTUS	mRNA	175105624	175107761	1	-	.	ID=g8006.t1;Parent=g8006;
OX451215.1_Phasia_obesa_genome_assembly,_chromosome:_1	AUGUSTUS	stop_codon	175105624	175105626	.	-	0	ID=g8006.t1.stop1;Parent=g8006.t1;
OX451215.1_Phasia_obesa_genome_assembly,_chromosome:_1	AUGUSTUS	CDS	175105624	175105925	1	-	2	ID=g8006.t1.CDS1;Parent=g8006.t1;
OX451215.1_Phasia_obesa_genome_assembly,_chromosome:_1	AUGUSTUS	exon	175105624	175105925	.	-	.	ID=g8006.t1.exon1;Parent=g8006.t1;
OX451215.1_Phasia_obesa_genome_assembly,_chromosome:_1	AUGUSTUS	intron	175105926	175105988	1	-	.	ID=g8006.t1.intron1;Parent=g8006.t1;
OX451215.1_Phasia_obesa_genome_assembly,_chromosome:_1	AUGUSTUS	CDS	175105989	175106128	1	-	1	ID=g8006.t1.CDS2;Parent=g8006.t1;
OX451215.1_Phasia_obesa_genome_assembly,_chromosome:_1	AUGUSTUS	exon	175105989	175106128	.	-	.	ID=g8006.t1.exon2;Parent=g8006.t1;
OX451215.1_Phasia_obesa_genome_assembly,_chromosome:_1	AUGUSTUS	intron	175106129	175106196	1	-	.	ID=g8006.t1.intron2;Parent=g8006.t1;
OX451215.1_Phasia_obesa_genome_assembly,_chromosome:_1	AUGUSTUS	CDS	175106197	175106431	1	-	2	ID=g8006.t1.CDS3;Parent=g8006.t1;
OX451215.1_Phasia_obesa_genome_assembly,_chromosome:_1	AUGUSTUS	exon	175106197	175106431	.	-	.	ID=g8006.t1.exon3;Parent=g8006.t1;
OX451215.1_Phasia_obesa_genome_assembly,_chromosome:_1	AUGUSTUS	intron	175106432	175107724	1	-	.	ID=g8006.t1.intron3;Parent=g8006.t1;
OX451215.1_Phasia_obesa_genome_assembly,_chromosome:_1	AUGUSTUS	CDS	175107725	175107761	1	-	0	ID=g8006.t1.CDS4;Parent=g8006.t1;
OX451215.1_Phasia_obesa_genome_assembly,_chromosome:_1	AUGUSTUS	exon	175107725	175107761	.	-	.	ID=g8006.t1.exon4;Parent=g8006.t1;
OX451215.1_Phasia_obesa_genome_assembly,_chromosome:_1	AUGUSTUS	start_codon	175107759	175107761	.	-	0	ID=g8006.t1.start1;Parent=g8006.t1;
OX451215.1_Phasia_obesa_genome_assembly,_chromosome:_1	AUGUSTUS	gene	175131714	175145215	.	-	.	ID=g8007;
OX451215.1_Phasia_obesa_genome_assembly,_chromosome:_1	AUGUSTUS	mRNA	175131714	175145215	1	-	.	ID=g8007.t1;Parent=g8007;
OX451215.1_Phasia_obesa_genome_assembly,_chromosome:_1	AUGUSTUS	stop_codon	175131714	175131716	.	-	0	ID=g8007.t1.stop1;Parent=g8007.t1;
OX451215.1_Phasia_obesa_genome_assembly,_chromosome:_1	AUGUSTUS	CDS	175131714	175131921	1	-	1	ID=g8007.t1.CDS1;Parent=g8007.t1;
OX451215.1_Phasia_obesa_genome_assembly,_chromosome:_1	AUGUSTUS	exon	175131714	175131921	.	-	.	ID=g8007.t1.exon1;Parent=g8007.t1;
OX451215.1_Phasia_obesa_genome_assembly,_chromosome:_1	AUGUSTUS	intron	175131922	175131981	1	-	.	ID=g8007.t1.intron1;Parent=g8007.t1;
OX451215.1_Phasia_obesa_genome_assembly,_chromosome:_1	AUGUSTUS	CDS	175131982	175132227	1	-	1	ID=g8007.t1.CDS2;Parent=g8007.t1;
OX451215.1_Phasia_obesa_genome_assembly,_chromosome:_1	AUGUSTUS	exon	175131982	175132227	.	-	.	ID=g8007.t1.exon2;Parent=g8007.t1;
OX451215.1_Phasia_obesa_genome_assembly,_chromosome:_1	AUGUSTUS	intron	175132228	175138735	1	-	.	ID=g8007.t1.intron2;Parent=g8007.t1;
OX451215.1_Phasia_obesa_genome_assembly,_chromosome:_1	AUGUSTUS	CDS	175138736	175138973	1	-	2	ID=g8007.t1.CDS3;Parent=g8007.t1;
OX451215.1_Phasia_obesa_genome_assembly,_chromosome:_1	AUGUSTUS	exon	175138736	175138973	.	-	.	ID=g8007.t1.exon3;Parent=g8007.t1;
OX451215.1_Phasia_obesa_genome_assembly,_chromosome:_1	AUGUSTUS	intron	175138974	175145124	1	-	.	ID=g8007.t1.intron3;Parent=g8007.t1;
OX451215.1_Phasia_obesa_genome_assembly,_chromosome:_1	AUGUSTUS	CDS	175145125	175145215	1	-	0	ID=g8007.t1.CDS4;Parent=g8007.t1;
OX451215.1_Phasia_obesa_genome_assembly,_chromosome:_1	AUGUSTUS	exon	175145125	175145215	.	-	.	ID=g8007.t1.exon4;Parent=g8007.t1;
OX451215.1_Phasia_obesa_genome_assembly,_chromosome:_1	AUGUSTUS	start_codon	175145213	175145215	.	-	0	ID=g8007.t1.start1;Parent=g8007.t1;
OX451215.1_Phasia_obesa_genome_assembly,_chromosome:_1	AUGUSTUS	gene	175200129	175230377	.	-	.	ID=g8008;
OX451215.1_Phasia_obesa_genome_assembly,_chromosome:_1	AUGUSTUS	mRNA	175200129	175230377	1	-	.	ID=g8008.t1;Parent=g8008;
OX451215.1_Phasia_obesa_genome_assembly,_chromosome:_1	AUGUSTUS	stop_codon	175200129	175200131	.	-	0	ID=g8008.t1.stop1;Parent=g8008.t1;
OX451215.1_Phasia_obesa_genome_assembly,_chromosome:_1	AUGUSTUS	CDS	175200129	175200290	1	-	0	ID=g8008.t1.CDS1;Parent=g8008.t1;
OX451215.1_Phasia_obesa_genome_assembly,_chromosome:_1	AUGUSTUS	exon	175200129	175200290	.	-	.	ID=g8008.t1.exon1;Parent=g8008.t1;
OX451215.1_Phasia_obesa_genome_assembly,_chromosome:_1	AUGUSTUS	intron	175200291	175200623	1	-	.	ID=g8008.t1.intron1;Parent=g8008.t1;
OX451215.1_Phasia_obesa_genome_assembly,_chromosome:_1	AUGUSTUS	CDS	175200624	175200756	1	-	1	ID=g8008.t1.CDS2;Parent=g8008.t1;
OX451215.1_Phasia_obesa_genome_assembly,_chromosome:_1	AUGUSTUS	exon	175200624	175200756	.	-	.	ID=g8008.t1.exon2;Parent=g8008.t1;
OX451215.1_Phasia_obesa_genome_assembly,_chromosome:_1	AUGUSTUS	intron	175200757	175206034	1	-	.	ID=g8008.t1.intron2;Parent=g8008.t1;
OX451215.1_Phasia_obesa_genome_assembly,_chromosome:_1	AUGUSTUS	CDS	175206035	175206183	1	-	0	ID=g8008.t1.CDS3;Parent=g8008.t1;
OX451215.1_Phasia_obesa_genome_assembly,_chromosome:_1	AUGUSTUS	exon	175206035	175206183	.	-	.	ID=g8008.t1.exon3;Parent=g8008.t1;
OX451215.1_Phasia_obesa_genome_assembly,_chromosome:_1	AUGUSTUS	intron	175206184	175206255	1	-	.	ID=g8008.t1.intron3;Parent=g8008.t1;
OX451215.1_Phasia_obesa_genome_assembly,_chromosome:_1	AUGUSTUS	CDS	175206256	175207672	1	-	1	ID=g8008.t1.CDS4;Parent=g8008.t1;
OX451215.1_Phasia_obesa_genome_assembly,_chromosome:_1	AUGUSTUS	exon	175206256	175207672	.	-	.	ID=g8008.t1.exon4;Parent=g8008.t1;
OX451215.1_Phasia_obesa_genome_assembly,_chromosome:_1	AUGUSTUS	intron	175207673	175207742	1	-	.	ID=g8008.t1.intron4;Parent=g8008.t1;
OX451215.1_Phasia_obesa_genome_assembly,_chromosome:_1	AUGUSTUS	CDS	175207743	175208059	1	-	0	ID=g8008.t1.CDS5;Parent=g8008.t1;
OX451215.1_Phasia_obesa_genome_assembly,_chromosome:_1	AUGUSTUS	exon	175207743	175208059	.	-	.	ID=g8008.t1.exon5;Parent=g8008.t1;
OX451215.1_Phasia_obesa_genome_assembly,_chromosome:_1	AUGUSTUS	intron	175208060	175208123	1	-	.	ID=g8008.t1.intron5;Parent=g8008.t1;
OX451215.1_Phasia_obesa_genome_assembly,_chromosome:_1	AUGUSTUS	CDS	175208124	175208294	1	-	0	ID=g8008.t1.CDS6;Parent=g8008.t1;
OX451215.1_Phasia_obesa_genome_assembly,_chromosome:_1	AUGUSTUS	exon	175208124	175208294	.	-	.	ID=g8008.t1.exon6;Parent=g8008.t1;
OX451215.1_Phasia_obesa_genome_assembly,_chromosome:_1	AUGUSTUS	intron	175208295	175208364	1	-	.	ID=g8008.t1.intron6;Parent=g8008.t1;
OX451215.1_Phasia_obesa_genome_assembly,_chromosome:_1	AUGUSTUS	CDS	175208365	175208505	1	-	0	ID=g8008.t1.CDS7;Parent=g8008.t1;
OX451215.1_Phasia_obesa_genome_assembly,_chromosome:_1	AUGUSTUS	exon	175208365	175208505	.	-	.	ID=g8008.t1.exon7;Parent=g8008.t1;
OX451215.1_Phasia_obesa_genome_assembly,_chromosome:_1	AUGUSTUS	intron	175208506	175208561	1	-	.	ID=g8008.t1.intron7;Parent=g8008.t1;
OX451215.1_Phasia_obesa_genome_assembly,_chromosome:_1	AUGUSTUS	CDS	175208562	175208931	1	-	1	ID=g8008.t1.CDS8;Parent=g8008.t1;
OX451215.1_Phasia_obesa_genome_assembly,_chromosome:_1	AUGUSTUS	exon	175208562	175208931	.	-	.	ID=g8008.t1.exon8;Parent=g8008.t1;
OX451215.1_Phasia_obesa_genome_assembly,_chromosome:_1	AUGUSTUS	intron	175208932	175209003	1	-	.	ID=g8008.t1.intron8;Parent=g8008.t1;
OX451215.1_Phasia_obesa_genome_assembly,_chromosome:_1	AUGUSTUS	CDS	175209004	175209197	1	-	0	ID=g8008.t1.CDS9;Parent=g8008.t1;
OX451215.1_Phasia_obesa_genome_assembly,_chromosome:_1	AUGUSTUS	exon	175209004	175209197	.	-	.	ID=g8008.t1.exon9;Parent=g8008.t1;
OX451215.1_Phasia_obesa_genome_assembly,_chromosome:_1	AUGUSTUS	intron	175209198	175209261	1	-	.	ID=g8008.t1.intron9;Parent=g8008.t1;
OX451215.1_Phasia_obesa_genome_assembly,_chromosome:_1	AUGUSTUS	CDS	175209262	175209565	1	-	1	ID=g8008.t1.CDS10;Parent=g8008.t1;
OX451215.1_Phasia_obesa_genome_assembly,_chromosome:_1	AUGUSTUS	exon	175209262	175209565	.	-	.	ID=g8008.t1.exon10;Parent=g8008.t1;
OX451215.1_Phasia_obesa_genome_assembly,_chromosome:_1	AUGUSTUS	intron	175209566	175210684	1	-	.	ID=g8008.t1.intron10;Parent=g8008.t1;
OX451215.1_Phasia_obesa_genome_assembly,_chromosome:_1	AUGUSTUS	CDS	175210685	175210854	1	-	0	ID=g8008.t1.CDS11;Parent=g8008.t1;
OX451215.1_Phasia_obesa_genome_assembly,_chromosome:_1	AUGUSTUS	exon	175210685	175210854	.	-	.	ID=g8008.t1.exon11;Parent=g8008.t1;
OX451215.1_Phasia_obesa_genome_assembly,_chromosome:_1	AUGUSTUS	intron	175210855	175210917	1	-	.	ID=g8008.t1.intron11;Parent=g8008.t1;
OX451215.1_Phasia_obesa_genome_assembly,_chromosome:_1	AUGUSTUS	CDS	175210918	175212267	1	-	0	ID=g8008.t1.CDS12;Parent=g8008.t1;
OX451215.1_Phasia_obesa_genome_assembly,_chromosome:_1	AUGUSTUS	exon	175210918	175212267	.	-	.	ID=g8008.t1.exon12;Parent=g8008.t1;
OX451215.1_Phasia_obesa_genome_assembly,_chromosome:_1	AUGUSTUS	intron	175212268	175212327	1	-	.	ID=g8008.t1.intron12;Parent=g8008.t1;
OX451215.1_Phasia_obesa_genome_assembly,_chromosome:_1	AUGUSTUS	CDS	175212328	175212846	1	-	0	ID=g8008.t1.CDS13;Parent=g8008.t1;
OX451215.1_Phasia_obesa_genome_assembly,_chromosome:_1	AUGUSTUS	exon	175212328	175212846	.	-	.	ID=g8008.t1.exon13;Parent=g8008.t1;
OX451215.1_Phasia_obesa_genome_assembly,_chromosome:_1	AUGUSTUS	intron	175212847	175212905	1	-	.	ID=g8008.t1.intron13;Parent=g8008.t1;
OX451215.1_Phasia_obesa_genome_assembly,_chromosome:_1	AUGUSTUS	CDS	175212906	175213729	1	-	2	ID=g8008.t1.CDS14;Parent=g8008.t1;
OX451215.1_Phasia_obesa_genome_assembly,_chromosome:_1	AUGUSTUS	exon	175212906	175213729	.	-	.	ID=g8008.t1.exon14;Parent=g8008.t1;
OX451215.1_Phasia_obesa_genome_assembly,_chromosome:_1	AUGUSTUS	intron	175213730	175213799	1	-	.	ID=g8008.t1.intron14;Parent=g8008.t1;
OX451215.1_Phasia_obesa_genome_assembly,_chromosome:_1	AUGUSTUS	CDS	175213800	175214152	1	-	1	ID=g8008.t1.CDS15;Parent=g8008.t1;
OX451215.1_Phasia_obesa_genome_assembly,_chromosome:_1	AUGUSTUS	exon	175213800	175214152	.	-	.	ID=g8008.t1.exon15;Parent=g8008.t1;
OX451215.1_Phasia_obesa_genome_assembly,_chromosome:_1	AUGUSTUS	intron	175214153	175214219	1	-	.	ID=g8008.t1.intron15;Parent=g8008.t1;
OX451215.1_Phasia_obesa_genome_assembly,_chromosome:_1	AUGUSTUS	CDS	175214220	175214932	1	-	0	ID=g8008.t1.CDS16;Parent=g8008.t1;
OX451215.1_Phasia_obesa_genome_assembly,_chromosome:_1	AUGUSTUS	exon	175214220	175214932	.	-	.	ID=g8008.t1.exon16;Parent=g8008.t1;
OX451215.1_Phasia_obesa_genome_assembly,_chromosome:_1	AUGUSTUS	intron	175214933	175214988	1	-	.	ID=g8008.t1.intron16;Parent=g8008.t1;
OX451215.1_Phasia_obesa_genome_assembly,_chromosome:_1	AUGUSTUS	CDS	175214989	175216977	1	-	0	ID=g8008.t1.CDS17;Parent=g8008.t1;
OX451215.1_Phasia_obesa_genome_assembly,_chromosome:_1	AUGUSTUS	exon	175214989	175216977	.	-	.	ID=g8008.t1.exon17;Parent=g8008.t1;
OX451215.1_Phasia_obesa_genome_assembly,_chromosome:_1	AUGUSTUS	intron	175216978	175219473	1	-	.	ID=g8008.t1.intron17;Parent=g8008.t1;
OX451215.1_Phasia_obesa_genome_assembly,_chromosome:_1	AUGUSTUS	CDS	175219474	175219746	1	-	0	ID=g8008.t1.CDS18;Parent=g8008.t1;
OX451215.1_Phasia_obesa_genome_assembly,_chromosome:_1	AUGUSTUS	exon	175219474	175219746	.	-	.	ID=g8008.t1.exon18;Parent=g8008.t1;
OX451215.1_Phasia_obesa_genome_assembly,_chromosome:_1	AUGUSTUS	intron	175219747	175219949	1	-	.	ID=g8008.t1.intron18;Parent=g8008.t1;
OX451215.1_Phasia_obesa_genome_assembly,_chromosome:_1	AUGUSTUS	CDS	175219950	175221520	1	-	2	ID=g8008.t1.CDS19;Parent=g8008.t1;
OX451215.1_Phasia_obesa_genome_assembly,_chromosome:_1	AUGUSTUS	exon	175219950	175221520	.	-	.	ID=g8008.t1.exon19;Parent=g8008.t1;
OX451215.1_Phasia_obesa_genome_assembly,_chromosome:_1	AUGUSTUS	intron	175221521	175226372	1	-	.	ID=g8008.t1.intron19;Parent=g8008.t1;
OX451215.1_Phasia_obesa_genome_assembly,_chromosome:_1	AUGUSTUS	CDS	175226373	175226824	1	-	1	ID=g8008.t1.CDS20;Parent=g8008.t1;
OX451215.1_Phasia_obesa_genome_assembly,_chromosome:_1	AUGUSTUS	exon	175226373	175226824	.	-	.	ID=g8008.t1.exon20;Parent=g8008.t1;
OX451215.1_Phasia_obesa_genome_assembly,_chromosome:_1	AUGUSTUS	intron	175226825	175226886	1	-	.	ID=g8008.t1.intron20;Parent=g8008.t1;
OX451215.1_Phasia_obesa_genome_assembly,_chromosome:_1	AUGUSTUS	CDS	175226887	175227152	1	-	0	ID=g8008.t1.CDS21;Parent=g8008.t1;
OX451215.1_Phasia_obesa_genome_assembly,_chromosome:_1	AUGUSTUS	exon	175226887	175227152	.	-	.	ID=g8008.t1.exon21;Parent=g8008.t1;
OX451215.1_Phasia_obesa_genome_assembly,_chromosome:_1	AUGUSTUS	intron	175227153	175227209	1	-	.	ID=g8008.t1.intron21;Parent=g8008.t1;
OX451215.1_Phasia_obesa_genome_assembly,_chromosome:_1	AUGUSTUS	CDS	175227210	175227492	1	-	1	ID=g8008.t1.CDS22;Parent=g8008.t1;
OX451215.1_Phasia_obesa_genome_assembly,_chromosome:_1	AUGUSTUS	exon	175227210	175227492	.	-	.	ID=g8008.t1.exon22;Parent=g8008.t1;
OX451215.1_Phasia_obesa_genome_assembly,_chromosome:_1	AUGUSTUS	intron	175227493	175227577	1	-	.	ID=g8008.t1.intron22;Parent=g8008.t1;
OX451215.1_Phasia_obesa_genome_assembly,_chromosome:_1	AUGUSTUS	CDS	175227578	175227819	1	-	0	ID=g8008.t1.CDS23;Parent=g8008.t1;
OX451215.1_Phasia_obesa_genome_assembly,_chromosome:_1	AUGUSTUS	exon	175227578	175227819	.	-	.	ID=g8008.t1.exon23;Parent=g8008.t1;
OX451215.1_Phasia_obesa_genome_assembly,_chromosome:_1	AUGUSTUS	intron	175227820	175229157	1	-	.	ID=g8008.t1.intron23;Parent=g8008.t1;
OX451215.1_Phasia_obesa_genome_assembly,_chromosome:_1	AUGUSTUS	CDS	175229158	175229369	1	-	2	ID=g8008.t1.CDS24;Parent=g8008.t1;
OX451215.1_Phasia_obesa_genome_assembly,_chromosome:_1	AUGUSTUS	exon	175229158	175229369	.	-	.	ID=g8008.t1.exon24;Parent=g8008.t1;
OX451215.1_Phasia_obesa_genome_assembly,_chromosome:_1	AUGUSTUS	intron	175229370	175229431	1	-	.	ID=g8008.t1.intron24;Parent=g8008.t1;
OX451215.1_Phasia_obesa_genome_assembly,_chromosome:_1	AUGUSTUS	CDS	175229432	175229584	1	-	2	ID=g8008.t1.CDS25;Parent=g8008.t1;
OX451215.1_Phasia_obesa_genome_assembly,_chromosome:_1	AUGUSTUS	exon	175229432	175229584	.	-	.	ID=g8008.t1.exon25;Parent=g8008.t1;
OX451215.1_Phasia_obesa_genome_assembly,_chromosome:_1	AUGUSTUS	intron	175229585	175229650	1	-	.	ID=g8008.t1.intron25;Parent=g8008.t1;
OX451215.1_Phasia_obesa_genome_assembly,_chromosome:_1	AUGUSTUS	CDS	175229651	175230377	1	-	0	ID=g8008.t1.CDS26;Parent=g8008.t1;
OX451215.1_Phasia_obesa_genome_assembly,_chromosome:_1	AUGUSTUS	exon	175229651	175230377	.	-	.	ID=g8008.t1.exon26;Parent=g8008.t1;
OX451215.1_Phasia_obesa_genome_assembly,_chromosome:_1	AUGUSTUS	start_codon	175230375	175230377	.	-	0	ID=g8008.t1.start1;Parent=g8008.t1;
OX451215.1_Phasia_obesa_genome_assembly,_chromosome:_1	AUGUSTUS	mRNA	175200129	175230377	1	-	.	ID=g8008.t2;Parent=g8008;
OX451215.1_Phasia_obesa_genome_assembly,_chromosome:_1	AUGUSTUS	stop_codon	175200129	175200131	.	-	0	ID=g8008.t2.stop1;Parent=g8008.t2;
OX451215.1_Phasia_obesa_genome_assembly,_chromosome:_1	AUGUSTUS	CDS	175200129	175200290	1	-	0	ID=g8008.t2.CDS1;Parent=g8008.t2;
OX451215.1_Phasia_obesa_genome_assembly,_chromosome:_1	AUGUSTUS	exon	175200129	175200290	.	-	.	ID=g8008.t2.exon1;Parent=g8008.t2;
OX451215.1_Phasia_obesa_genome_assembly,_chromosome:_1	AUGUSTUS	intron	175200291	175200623	1	-	.	ID=g8008.t2.intron1;Parent=g8008.t2;
OX451215.1_Phasia_obesa_genome_assembly,_chromosome:_1	AUGUSTUS	CDS	175200624	175200756	1	-	1	ID=g8008.t2.CDS2;Parent=g8008.t2;
OX451215.1_Phasia_obesa_genome_assembly,_chromosome:_1	AUGUSTUS	exon	175200624	175200756	.	-	.	ID=g8008.t2.exon2;Parent=g8008.t2;
OX451215.1_Phasia_obesa_genome_assembly,_chromosome:_1	AUGUSTUS	intron	175200757	175206034	1	-	.	ID=g8008.t2.intron2;Parent=g8008.t2;
OX451215.1_Phasia_obesa_genome_assembly,_chromosome:_1	AUGUSTUS	CDS	175206035	175206183	1	-	0	ID=g8008.t2.CDS3;Parent=g8008.t2;
OX451215.1_Phasia_obesa_genome_assembly,_chromosome:_1	AUGUSTUS	exon	175206035	175206183	.	-	.	ID=g8008.t2.exon3;Parent=g8008.t2;
OX451215.1_Phasia_obesa_genome_assembly,_chromosome:_1	AUGUSTUS	intron	175206184	175206255	1	-	.	ID=g8008.t2.intron3;Parent=g8008.t2;
OX451215.1_Phasia_obesa_genome_assembly,_chromosome:_1	AUGUSTUS	CDS	175206256	175207672	1	-	1	ID=g8008.t2.CDS4;Parent=g8008.t2;
OX451215.1_Phasia_obesa_genome_assembly,_chromosome:_1	AUGUSTUS	exon	175206256	175207672	.	-	.	ID=g8008.t2.exon4;Parent=g8008.t2;
OX451215.1_Phasia_obesa_genome_assembly,_chromosome:_1	AUGUSTUS	intron	175207673	175207742	1	-	.	ID=g8008.t2.intron4;Parent=g8008.t2;
OX451215.1_Phasia_obesa_genome_assembly,_chromosome:_1	AUGUSTUS	CDS	175207743	175208059	1	-	0	ID=g8008.t2.CDS5;Parent=g8008.t2;
OX451215.1_Phasia_obesa_genome_assembly,_chromosome:_1	AUGUSTUS	exon	175207743	175208059	.	-	.	ID=g8008.t2.exon5;Parent=g8008.t2;
OX451215.1_Phasia_obesa_genome_assembly,_chromosome:_1	AUGUSTUS	intron	175208060	175208123	1	-	.	ID=g8008.t2.intron5;Parent=g8008.t2;
OX451215.1_Phasia_obesa_genome_assembly,_chromosome:_1	AUGUSTUS	CDS	175208124	175208294	1	-	0	ID=g8008.t2.CDS6;Parent=g8008.t2;
OX451215.1_Phasia_obesa_genome_assembly,_chromosome:_1	AUGUSTUS	exon	175208124	175208294	.	-	.	ID=g8008.t2.exon6;Parent=g8008.t2;
OX451215.1_Phasia_obesa_genome_assembly,_chromosome:_1	AUGUSTUS	intron	175208295	175208364	1	-	.	ID=g8008.t2.intron6;Parent=g8008.t2;
OX451215.1_Phasia_obesa_genome_assembly,_chromosome:_1	AUGUSTUS	CDS	175208365	175208505	1	-	0	ID=g8008.t2.CDS7;Parent=g8008.t2;
OX451215.1_Phasia_obesa_genome_assembly,_chromosome:_1	AUGUSTUS	exon	175208365	175208505	.	-	.	ID=g8008.t2.exon7;Parent=g8008.t2;
OX451215.1_Phasia_obesa_genome_assembly,_chromosome:_1	AUGUSTUS	intron	175208506	175208561	1	-	.	ID=g8008.t2.intron7;Parent=g8008.t2;
OX451215.1_Phasia_obesa_genome_assembly,_chromosome:_1	AUGUSTUS	CDS	175208562	175208931	1	-	1	ID=g8008.t2.CDS8;Parent=g8008.t2;
OX451215.1_Phasia_obesa_genome_assembly,_chromosome:_1	AUGUSTUS	exon	175208562	175208931	.	-	.	ID=g8008.t2.exon8;Parent=g8008.t2;
OX451215.1_Phasia_obesa_genome_assembly,_chromosome:_1	AUGUSTUS	intron	175208932	175209003	1	-	.	ID=g8008.t2.intron8;Parent=g8008.t2;
OX451215.1_Phasia_obesa_genome_assembly,_chromosome:_1	AUGUSTUS	CDS	175209004	175209197	1	-	0	ID=g8008.t2.CDS9;Parent=g8008.t2;
OX451215.1_Phasia_obesa_genome_assembly,_chromosome:_1	AUGUSTUS	exon	175209004	175209197	.	-	.	ID=g8008.t2.exon9;Parent=g8008.t2;
OX451215.1_Phasia_obesa_genome_assembly,_chromosome:_1	AUGUSTUS	intron	175209198	175209261	1	-	.	ID=g8008.t2.intron9;Parent=g8008.t2;
OX451215.1_Phasia_obesa_genome_assembly,_chromosome:_1	AUGUSTUS	CDS	175209262	175209565	1	-	1	ID=g8008.t2.CDS10;Parent=g8008.t2;
OX451215.1_Phasia_obesa_genome_assembly,_chromosome:_1	AUGUSTUS	exon	175209262	175209565	.	-	.	ID=g8008.t2.exon10;Parent=g8008.t2;
OX451215.1_Phasia_obesa_genome_assembly,_chromosome:_1	AUGUSTUS	intron	175209566	175210684	1	-	.	ID=g8008.t2.intron10;Parent=g8008.t2;
OX451215.1_Phasia_obesa_genome_assembly,_chromosome:_1	AUGUSTUS	CDS	175210685	175210854	1	-	0	ID=g8008.t2.CDS11;Parent=g8008.t2;
OX451215.1_Phasia_obesa_genome_assembly,_chromosome:_1	AUGUSTUS	exon	175210685	175210854	.	-	.	ID=g8008.t2.exon11;Parent=g8008.t2;
OX451215.1_Phasia_obesa_genome_assembly,_chromosome:_1	AUGUSTUS	intron	175210855	175210917	1	-	.	ID=g8008.t2.intron11;Parent=g8008.t2;
OX451215.1_Phasia_obesa_genome_assembly,_chromosome:_1	AUGUSTUS	CDS	175210918	175212267	1	-	0	ID=g8008.t2.CDS12;Parent=g8008.t2;
OX451215.1_Phasia_obesa_genome_assembly,_chromosome:_1	AUGUSTUS	exon	175210918	175212267	.	-	.	ID=g8008.t2.exon12;Parent=g8008.t2;
OX451215.1_Phasia_obesa_genome_assembly,_chromosome:_1	AUGUSTUS	intron	175212268	175212327	1	-	.	ID=g8008.t2.intron12;Parent=g8008.t2;
OX451215.1_Phasia_obesa_genome_assembly,_chromosome:_1	AUGUSTUS	CDS	175212328	175212846	1	-	0	ID=g8008.t2.CDS13;Parent=g8008.t2;
OX451215.1_Phasia_obesa_genome_assembly,_chromosome:_1	AUGUSTUS	exon	175212328	175212846	.	-	.	ID=g8008.t2.exon13;Parent=g8008.t2;
OX451215.1_Phasia_obesa_genome_assembly,_chromosome:_1	AUGUSTUS	intron	175212847	175212905	1	-	.	ID=g8008.t2.intron13;Parent=g8008.t2;
OX451215.1_Phasia_obesa_genome_assembly,_chromosome:_1	AUGUSTUS	CDS	175212906	175213729	1	-	2	ID=g8008.t2.CDS14;Parent=g8008.t2;
OX451215.1_Phasia_obesa_genome_assembly,_chromosome:_1	AUGUSTUS	exon	175212906	175213729	.	-	.	ID=g8008.t2.exon14;Parent=g8008.t2;
OX451215.1_Phasia_obesa_genome_assembly,_chromosome:_1	AUGUSTUS	intron	175213730	175213799	1	-	.	ID=g8008.t2.intron14;Parent=g8008.t2;
OX451215.1_Phasia_obesa_genome_assembly,_chromosome:_1	AUGUSTUS	CDS	175213800	175214152	1	-	1	ID=g8008.t2.CDS15;Parent=g8008.t2;
OX451215.1_Phasia_obesa_genome_assembly,_chromosome:_1	AUGUSTUS	exon	175213800	175214152	.	-	.	ID=g8008.t2.exon15;Parent=g8008.t2;
OX451215.1_Phasia_obesa_genome_assembly,_chromosome:_1	AUGUSTUS	intron	175214153	175214219	1	-	.	ID=g8008.t2.intron15;Parent=g8008.t2;
OX451215.1_Phasia_obesa_genome_assembly,_chromosome:_1	AUGUSTUS	CDS	175214220	175214932	1	-	0	ID=g8008.t2.CDS16;Parent=g8008.t2;
OX451215.1_Phasia_obesa_genome_assembly,_chromosome:_1	AUGUSTUS	exon	175214220	175214932	.	-	.	ID=g8008.t2.exon16;Parent=g8008.t2;
OX451215.1_Phasia_obesa_genome_assembly,_chromosome:_1	AUGUSTUS	intron	175214933	175214988	1	-	.	ID=g8008.t2.intron16;Parent=g8008.t2;
OX451215.1_Phasia_obesa_genome_assembly,_chromosome:_1	AUGUSTUS	CDS	175214989	175216977	1	-	0	ID=g8008.t2.CDS17;Parent=g8008.t2;
OX451215.1_Phasia_obesa_genome_assembly,_chromosome:_1	AUGUSTUS	exon	175214989	175216977	.	-	.	ID=g8008.t2.exon17;Parent=g8008.t2;
OX451215.1_Phasia_obesa_genome_assembly,_chromosome:_1	AUGUSTUS	intron	175216978	175217183	1	-	.	ID=g8008.t2.intron17;Parent=g8008.t2;
OX451215.1_Phasia_obesa_genome_assembly,_chromosome:_1	AUGUSTUS	CDS	175217184	175217213	1	-	0	ID=g8008.t2.CDS18;Parent=g8008.t2;
OX451215.1_Phasia_obesa_genome_assembly,_chromosome:_1	AUGUSTUS	exon	175217184	175217213	.	-	.	ID=g8008.t2.exon18;Parent=g8008.t2;
OX451215.1_Phasia_obesa_genome_assembly,_chromosome:_1	AUGUSTUS	intron	175217214	175219473	1	-	.	ID=g8008.t2.intron18;Parent=g8008.t2;
OX451215.1_Phasia_obesa_genome_assembly,_chromosome:_1	AUGUSTUS	CDS	175219474	175219746	1	-	0	ID=g8008.t2.CDS19;Parent=g8008.t2;
OX451215.1_Phasia_obesa_genome_assembly,_chromosome:_1	AUGUSTUS	exon	175219474	175219746	.	-	.	ID=g8008.t2.exon19;Parent=g8008.t2;
OX451215.1_Phasia_obesa_genome_assembly,_chromosome:_1	AUGUSTUS	intron	175219747	175219949	1	-	.	ID=g8008.t2.intron19;Parent=g8008.t2;
OX451215.1_Phasia_obesa_genome_assembly,_chromosome:_1	AUGUSTUS	CDS	175219950	175221520	1	-	2	ID=g8008.t2.CDS20;Parent=g8008.t2;
OX451215.1_Phasia_obesa_genome_assembly,_chromosome:_1	AUGUSTUS	exon	175219950	175221520	.	-	.	ID=g8008.t2.exon20;Parent=g8008.t2;
OX451215.1_Phasia_obesa_genome_assembly,_chromosome:_1	AUGUSTUS	intron	175221521	175226372	1	-	.	ID=g8008.t2.intron20;Parent=g8008.t2;
OX451215.1_Phasia_obesa_genome_assembly,_chromosome:_1	AUGUSTUS	CDS	175226373	175226824	1	-	1	ID=g8008.t2.CDS21;Parent=g8008.t2;
OX451215.1_Phasia_obesa_genome_assembly,_chromosome:_1	AUGUSTUS	exon	175226373	175226824	.	-	.	ID=g8008.t2.exon21;Parent=g8008.t2;
OX451215.1_Phasia_obesa_genome_assembly,_chromosome:_1	AUGUSTUS	intron	175226825	175226886	1	-	.	ID=g8008.t2.intron21;Parent=g8008.t2;
OX451215.1_Phasia_obesa_genome_assembly,_chromosome:_1	AUGUSTUS	CDS	175226887	175227152	1	-	0	ID=g8008.t2.CDS22;Parent=g8008.t2;
OX451215.1_Phasia_obesa_genome_assembly,_chromosome:_1	AUGUSTUS	exon	175226887	175227152	.	-	.	ID=g8008.t2.exon22;Parent=g8008.t2;
OX451215.1_Phasia_obesa_genome_assembly,_chromosome:_1	AUGUSTUS	intron	175227153	175227209	1	-	.	ID=g8008.t2.intron22;Parent=g8008.t2;
OX451215.1_Phasia_obesa_genome_assembly,_chromosome:_1	AUGUSTUS	CDS	175227210	175227492	1	-	1	ID=g8008.t2.CDS23;Parent=g8008.t2;
OX451215.1_Phasia_obesa_genome_assembly,_chromosome:_1	AUGUSTUS	exon	175227210	175227492	.	-	.	ID=g8008.t2.exon23;Parent=g8008.t2;
OX451215.1_Phasia_obesa_genome_assembly,_chromosome:_1	AUGUSTUS	intron	175227493	175227577	1	-	.	ID=g8008.t2.intron23;Parent=g8008.t2;
OX451215.1_Phasia_obesa_genome_assembly,_chromosome:_1	AUGUSTUS	CDS	175227578	175227819	1	-	0	ID=g8008.t2.CDS24;Parent=g8008.t2;
OX451215.1_Phasia_obesa_genome_assembly,_chromosome:_1	AUGUSTUS	exon	175227578	175227819	.	-	.	ID=g8008.t2.exon24;Parent=g8008.t2;
OX451215.1_Phasia_obesa_genome_assembly,_chromosome:_1	AUGUSTUS	intron	175227820	175229157	1	-	.	ID=g8008.t2.intron24;Parent=g8008.t2;
OX451215.1_Phasia_obesa_genome_assembly,_chromosome:_1	AUGUSTUS	CDS	175229158	175229369	1	-	2	ID=g8008.t2.CDS25;Parent=g8008.t2;
OX451215.1_Phasia_obesa_genome_assembly,_chromosome:_1	AUGUSTUS	exon	175229158	175229369	.	-	.	ID=g8008.t2.exon25;Parent=g8008.t2;
OX451215.1_Phasia_obesa_genome_assembly,_chromosome:_1	AUGUSTUS	intron	175229370	175229431	1	-	.	ID=g8008.t2.intron25;Parent=g8008.t2;
OX451215.1_Phasia_obesa_genome_assembly,_chromosome:_1	AUGUSTUS	CDS	175229432	175229584	1	-	2	ID=g8008.t2.CDS26;Parent=g8008.t2;
OX451215.1_Phasia_obesa_genome_assembly,_chromosome:_1	AUGUSTUS	exon	175229432	175229584	.	-	.	ID=g8008.t2.exon26;Parent=g8008.t2;
OX451215.1_Phasia_obesa_genome_assembly,_chromosome:_1	AUGUSTUS	intron	175229585	175229650	1	-	.	ID=g8008.t2.intron26;Parent=g8008.t2;
OX451215.1_Phasia_obesa_genome_assembly,_chromosome:_1	AUGUSTUS	CDS	175229651	175230377	1	-	0	ID=g8008.t2.CDS27;Parent=g8008.t2;
OX451215.1_Phasia_obesa_genome_assembly,_chromosome:_1	AUGUSTUS	exon	175229651	175230377	.	-	.	ID=g8008.t2.exon27;Parent=g8008.t2;
OX451215.1_Phasia_obesa_genome_assembly,_chromosome:_1	AUGUSTUS	start_codon	175230375	175230377	.	-	0	ID=g8008.t2.start1;Parent=g8008.t2;
OX451215.1_Phasia_obesa_genome_assembly,_chromosome:_1	AUGUSTUS	gene	175247606	175248556	.	+	.	ID=g8009;
OX451215.1_Phasia_obesa_genome_assembly,_chromosome:_1	AUGUSTUS	mRNA	175247606	175248556	1	+	.	ID=g8009.t1;Parent=g8009;
OX451215.1_Phasia_obesa_genome_assembly,_chromosome:_1	AUGUSTUS	start_codon	175247606	175247608	.	+	0	ID=g8009.t1.start1;Parent=g8009.t1;
OX451215.1_Phasia_obesa_genome_assembly,_chromosome:_1	AUGUSTUS	CDS	175247606	175248556	1	+	0	ID=g8009.t1.CDS1;Parent=g8009.t1;
OX451215.1_Phasia_obesa_genome_assembly,_chromosome:_1	AUGUSTUS	exon	175247606	175248556	.	+	.	ID=g8009.t1.exon1;Parent=g8009.t1;
OX451215.1_Phasia_obesa_genome_assembly,_chromosome:_1	AUGUSTUS	stop_codon	175248554	175248556	.	+	0	ID=g8009.t1.stop1;Parent=g8009.t1;
OX451215.1_Phasia_obesa_genome_assembly,_chromosome:_1	AUGUSTUS	gene	175287729	175292021	.	+	.	ID=g8010;
OX451215.1_Phasia_obesa_genome_assembly,_chromosome:_1	AUGUSTUS	mRNA	175287729	175292021	1	+	.	ID=g8010.t1;Parent=g8010;
OX451215.1_Phasia_obesa_genome_assembly,_chromosome:_1	AUGUSTUS	start_codon	175287729	175287731	.	+	0	ID=g8010.t1.start1;Parent=g8010.t1;
OX451215.1_Phasia_obesa_genome_assembly,_chromosome:_1	AUGUSTUS	CDS	175287729	175292021	1	+	0	ID=g8010.t1.CDS1;Parent=g8010.t1;
OX451215.1_Phasia_obesa_genome_assembly,_chromosome:_1	AUGUSTUS	exon	175287729	175292021	.	+	.	ID=g8010.t1.exon1;Parent=g8010.t1;
OX451215.1_Phasia_obesa_genome_assembly,_chromosome:_1	AUGUSTUS	stop_codon	175292019	175292021	.	+	0	ID=g8010.t1.stop1;Parent=g8010.t1;
OX451215.1_Phasia_obesa_genome_assembly,_chromosome:_1	AUGUSTUS	mRNA	175287729	175290645	0.59	+	.	ID=g8010.t2;Parent=g8010;
OX451215.1_Phasia_obesa_genome_assembly,_chromosome:_1	AUGUSTUS	start_codon	175287729	175287731	.	+	0	ID=g8010.t2.start1;Parent=g8010.t2;
OX451215.1_Phasia_obesa_genome_assembly,_chromosome:_1	AUGUSTUS	CDS	175287729	175290248	0.64	+	0	ID=g8010.t2.CDS1;Parent=g8010.t2;
OX451215.1_Phasia_obesa_genome_assembly,_chromosome:_1	AUGUSTUS	exon	175287729	175290248	.	+	.	ID=g8010.t2.exon1;Parent=g8010.t2;
OX451215.1_Phasia_obesa_genome_assembly,_chromosome:_1	AUGUSTUS	intron	175290249	175290582	0.59	+	.	ID=g8010.t2.intron1;Parent=g8010.t2;
OX451215.1_Phasia_obesa_genome_assembly,_chromosome:_1	AUGUSTUS	CDS	175290583	175290645	0.88	+	0	ID=g8010.t2.CDS2;Parent=g8010.t2;
OX451215.1_Phasia_obesa_genome_assembly,_chromosome:_1	AUGUSTUS	exon	175290583	175290645	.	+	.	ID=g8010.t2.exon2;Parent=g8010.t2;
OX451215.1_Phasia_obesa_genome_assembly,_chromosome:_1	AUGUSTUS	stop_codon	175290643	175290645	.	+	0	ID=g8010.t2.stop1;Parent=g8010.t2;
OX451215.1_Phasia_obesa_genome_assembly,_chromosome:_1	AUGUSTUS	mRNA	175291467	175292021	1	+	.	ID=g8010.t3;Parent=g8010;
OX451215.1_Phasia_obesa_genome_assembly,_chromosome:_1	AUGUSTUS	start_codon	175291467	175291469	.	+	0	ID=g8010.t3.start1;Parent=g8010.t3;
OX451215.1_Phasia_obesa_genome_assembly,_chromosome:_1	AUGUSTUS	CDS	175291467	175292021	1	+	0	ID=g8010.t3.CDS1;Parent=g8010.t3;
OX451215.1_Phasia_obesa_genome_assembly,_chromosome:_1	AUGUSTUS	exon	175291467	175292021	.	+	.	ID=g8010.t3.exon1;Parent=g8010.t3;
OX451215.1_Phasia_obesa_genome_assembly,_chromosome:_1	AUGUSTUS	stop_codon	175292019	175292021	.	+	0	ID=g8010.t3.stop1;Parent=g8010.t3;
OX451215.1_Phasia_obesa_genome_assembly,_chromosome:_1	AUGUSTUS	gene	175292431	175305448	.	-	.	ID=g8011;
OX451215.1_Phasia_obesa_genome_assembly,_chromosome:_1	AUGUSTUS	mRNA	175292431	175305448	1	-	.	ID=g8011.t1;Parent=g8011;
OX451215.1_Phasia_obesa_genome_assembly,_chromosome:_1	AUGUSTUS	stop_codon	175292431	175292433	.	-	0	ID=g8011.t1.stop1;Parent=g8011.t1;
OX451215.1_Phasia_obesa_genome_assembly,_chromosome:_1	AUGUSTUS	CDS	175292431	175292880	1	-	0	ID=g8011.t1.CDS1;Parent=g8011.t1;
OX451215.1_Phasia_obesa_genome_assembly,_chromosome:_1	AUGUSTUS	exon	175292431	175292880	.	-	.	ID=g8011.t1.exon1;Parent=g8011.t1;
OX451215.1_Phasia_obesa_genome_assembly,_chromosome:_1	AUGUSTUS	intron	175292881	175292968	1	-	.	ID=g8011.t1.intron1;Parent=g8011.t1;
OX451215.1_Phasia_obesa_genome_assembly,_chromosome:_1	AUGUSTUS	CDS	175292969	175293127	1	-	0	ID=g8011.t1.CDS2;Parent=g8011.t1;
OX451215.1_Phasia_obesa_genome_assembly,_chromosome:_1	AUGUSTUS	exon	175292969	175293127	.	-	.	ID=g8011.t1.exon2;Parent=g8011.t1;
OX451215.1_Phasia_obesa_genome_assembly,_chromosome:_1	AUGUSTUS	intron	175293128	175293212	1	-	.	ID=g8011.t1.intron2;Parent=g8011.t1;
OX451215.1_Phasia_obesa_genome_assembly,_chromosome:_1	AUGUSTUS	CDS	175293213	175293368	1	-	0	ID=g8011.t1.CDS3;Parent=g8011.t1;
OX451215.1_Phasia_obesa_genome_assembly,_chromosome:_1	AUGUSTUS	exon	175293213	175293368	.	-	.	ID=g8011.t1.exon3;Parent=g8011.t1;
OX451215.1_Phasia_obesa_genome_assembly,_chromosome:_1	AUGUSTUS	intron	175293369	175298615	1	-	.	ID=g8011.t1.intron3;Parent=g8011.t1;
OX451215.1_Phasia_obesa_genome_assembly,_chromosome:_1	AUGUSTUS	CDS	175298616	175298754	1	-	1	ID=g8011.t1.CDS4;Parent=g8011.t1;
OX451215.1_Phasia_obesa_genome_assembly,_chromosome:_1	AUGUSTUS	exon	175298616	175298754	.	-	.	ID=g8011.t1.exon4;Parent=g8011.t1;
OX451215.1_Phasia_obesa_genome_assembly,_chromosome:_1	AUGUSTUS	intron	175298755	175298811	1	-	.	ID=g8011.t1.intron4;Parent=g8011.t1;
OX451215.1_Phasia_obesa_genome_assembly,_chromosome:_1	AUGUSTUS	CDS	175298812	175298976	1	-	1	ID=g8011.t1.CDS5;Parent=g8011.t1;
OX451215.1_Phasia_obesa_genome_assembly,_chromosome:_1	AUGUSTUS	exon	175298812	175298976	.	-	.	ID=g8011.t1.exon5;Parent=g8011.t1;
OX451215.1_Phasia_obesa_genome_assembly,_chromosome:_1	AUGUSTUS	intron	175298977	175299074	1	-	.	ID=g8011.t1.intron5;Parent=g8011.t1;
OX451215.1_Phasia_obesa_genome_assembly,_chromosome:_1	AUGUSTUS	CDS	175299075	175299259	1	-	0	ID=g8011.t1.CDS6;Parent=g8011.t1;
OX451215.1_Phasia_obesa_genome_assembly,_chromosome:_1	AUGUSTUS	exon	175299075	175299259	.	-	.	ID=g8011.t1.exon6;Parent=g8011.t1;
OX451215.1_Phasia_obesa_genome_assembly,_chromosome:_1	AUGUSTUS	intron	175299260	175305238	1	-	.	ID=g8011.t1.intron6;Parent=g8011.t1;
OX451215.1_Phasia_obesa_genome_assembly,_chromosome:_1	AUGUSTUS	CDS	175305239	175305448	1	-	0	ID=g8011.t1.CDS7;Parent=g8011.t1;
OX451215.1_Phasia_obesa_genome_assembly,_chromosome:_1	AUGUSTUS	exon	175305239	175305448	.	-	.	ID=g8011.t1.exon7;Parent=g8011.t1;
OX451215.1_Phasia_obesa_genome_assembly,_chromosome:_1	AUGUSTUS	start_codon	175305446	175305448	.	-	0	ID=g8011.t1.start1;Parent=g8011.t1;
OX451215.1_Phasia_obesa_genome_assembly,_chromosome:_1	AUGUSTUS	gene	175335646	175339214	.	-	.	ID=g8012;
OX451215.1_Phasia_obesa_genome_assembly,_chromosome:_1	AUGUSTUS	mRNA	175335646	175339214	1	-	.	ID=g8012.t1;Parent=g8012;
OX451215.1_Phasia_obesa_genome_assembly,_chromosome:_1	AUGUSTUS	stop_codon	175335646	175335648	.	-	0	ID=g8012.t1.stop1;Parent=g8012.t1;
OX451215.1_Phasia_obesa_genome_assembly,_chromosome:_1	AUGUSTUS	CDS	175335646	175335735	1	-	0	ID=g8012.t1.CDS1;Parent=g8012.t1;
OX451215.1_Phasia_obesa_genome_assembly,_chromosome:_1	AUGUSTUS	exon	175335646	175335735	.	-	.	ID=g8012.t1.exon1;Parent=g8012.t1;
OX451215.1_Phasia_obesa_genome_assembly,_chromosome:_1	AUGUSTUS	intron	175335736	175337333	1	-	.	ID=g8012.t1.intron1;Parent=g8012.t1;
OX451215.1_Phasia_obesa_genome_assembly,_chromosome:_1	AUGUSTUS	CDS	175337334	175338329	1	-	0	ID=g8012.t1.CDS2;Parent=g8012.t1;
OX451215.1_Phasia_obesa_genome_assembly,_chromosome:_1	AUGUSTUS	exon	175337334	175338329	.	-	.	ID=g8012.t1.exon2;Parent=g8012.t1;
OX451215.1_Phasia_obesa_genome_assembly,_chromosome:_1	AUGUSTUS	intron	175338330	175338400	1	-	.	ID=g8012.t1.intron2;Parent=g8012.t1;
OX451215.1_Phasia_obesa_genome_assembly,_chromosome:_1	AUGUSTUS	CDS	175338401	175338522	1	-	2	ID=g8012.t1.CDS3;Parent=g8012.t1;
OX451215.1_Phasia_obesa_genome_assembly,_chromosome:_1	AUGUSTUS	exon	175338401	175338522	.	-	.	ID=g8012.t1.exon3;Parent=g8012.t1;
OX451215.1_Phasia_obesa_genome_assembly,_chromosome:_1	AUGUSTUS	intron	175338523	175338586	1	-	.	ID=g8012.t1.intron3;Parent=g8012.t1;
OX451215.1_Phasia_obesa_genome_assembly,_chromosome:_1	AUGUSTUS	CDS	175338587	175338990	1	-	1	ID=g8012.t1.CDS4;Parent=g8012.t1;
OX451215.1_Phasia_obesa_genome_assembly,_chromosome:_1	AUGUSTUS	exon	175338587	175338990	.	-	.	ID=g8012.t1.exon4;Parent=g8012.t1;
OX451215.1_Phasia_obesa_genome_assembly,_chromosome:_1	AUGUSTUS	intron	175338991	175339053	1	-	.	ID=g8012.t1.intron4;Parent=g8012.t1;
OX451215.1_Phasia_obesa_genome_assembly,_chromosome:_1	AUGUSTUS	CDS	175339054	175339214	1	-	0	ID=g8012.t1.CDS5;Parent=g8012.t1;
OX451215.1_Phasia_obesa_genome_assembly,_chromosome:_1	AUGUSTUS	exon	175339054	175339214	.	-	.	ID=g8012.t1.exon5;Parent=g8012.t1;
OX451215.1_Phasia_obesa_genome_assembly,_chromosome:_1	AUGUSTUS	start_codon	175339212	175339214	.	-	0	ID=g8012.t1.start1;Parent=g8012.t1;
OX451215.1_Phasia_obesa_genome_assembly,_chromosome:_1	AUGUSTUS	gene	175339853	175341812	.	+	.	ID=g8013;
OX451215.1_Phasia_obesa_genome_assembly,_chromosome:_1	AUGUSTUS	mRNA	175339853	175341812	1	+	.	ID=g8013.t1;Parent=g8013;
OX451215.1_Phasia_obesa_genome_assembly,_chromosome:_1	AUGUSTUS	start_codon	175339853	175339855	.	+	0	ID=g8013.t1.start1;Parent=g8013.t1;
OX451215.1_Phasia_obesa_genome_assembly,_chromosome:_1	AUGUSTUS	CDS	175339853	175339873	1	+	0	ID=g8013.t1.CDS1;Parent=g8013.t1;
OX451215.1_Phasia_obesa_genome_assembly,_chromosome:_1	AUGUSTUS	exon	175339853	175339873	.	+	.	ID=g8013.t1.exon1;Parent=g8013.t1;
OX451215.1_Phasia_obesa_genome_assembly,_chromosome:_1	AUGUSTUS	intron	175339874	175340267	1	+	.	ID=g8013.t1.intron1;Parent=g8013.t1;
OX451215.1_Phasia_obesa_genome_assembly,_chromosome:_1	AUGUSTUS	CDS	175340268	175340508	1	+	0	ID=g8013.t1.CDS2;Parent=g8013.t1;
OX451215.1_Phasia_obesa_genome_assembly,_chromosome:_1	AUGUSTUS	exon	175340268	175340508	.	+	.	ID=g8013.t1.exon2;Parent=g8013.t1;
OX451215.1_Phasia_obesa_genome_assembly,_chromosome:_1	AUGUSTUS	intron	175340509	175341456	1	+	.	ID=g8013.t1.intron2;Parent=g8013.t1;
OX451215.1_Phasia_obesa_genome_assembly,_chromosome:_1	AUGUSTUS	CDS	175341457	175341812	1	+	2	ID=g8013.t1.CDS3;Parent=g8013.t1;
OX451215.1_Phasia_obesa_genome_assembly,_chromosome:_1	AUGUSTUS	exon	175341457	175341812	.	+	.	ID=g8013.t1.exon3;Parent=g8013.t1;
OX451215.1_Phasia_obesa_genome_assembly,_chromosome:_1	AUGUSTUS	stop_codon	175341810	175341812	.	+	0	ID=g8013.t1.stop1;Parent=g8013.t1;
OX451215.1_Phasia_obesa_genome_assembly,_chromosome:_1	AUGUSTUS	gene	175343827	175344597	.	-	.	ID=g8014;
OX451215.1_Phasia_obesa_genome_assembly,_chromosome:_1	AUGUSTUS	mRNA	175343827	175344597	1	-	.	ID=g8014.t1;Parent=g8014;
OX451215.1_Phasia_obesa_genome_assembly,_chromosome:_1	AUGUSTUS	stop_codon	175343827	175343829	.	-	0	ID=g8014.t1.stop1;Parent=g8014.t1;
OX451215.1_Phasia_obesa_genome_assembly,_chromosome:_1	AUGUSTUS	CDS	175343827	175344597	1	-	0	ID=g8014.t1.CDS1;Parent=g8014.t1;
OX451215.1_Phasia_obesa_genome_assembly,_chromosome:_1	AUGUSTUS	exon	175343827	175344597	.	-	.	ID=g8014.t1.exon1;Parent=g8014.t1;
OX451215.1_Phasia_obesa_genome_assembly,_chromosome:_1	AUGUSTUS	start_codon	175344595	175344597	.	-	0	ID=g8014.t1.start1;Parent=g8014.t1;
OX451215.1_Phasia_obesa_genome_assembly,_chromosome:_1	AUGUSTUS	gene	175346024	175346788	.	+	.	ID=g8015;
OX451215.1_Phasia_obesa_genome_assembly,_chromosome:_1	AUGUSTUS	mRNA	175346024	175346788	1	+	.	ID=g8015.t1;Parent=g8015;
OX451215.1_Phasia_obesa_genome_assembly,_chromosome:_1	AUGUSTUS	start_codon	175346024	175346026	.	+	0	ID=g8015.t1.start1;Parent=g8015.t1;
OX451215.1_Phasia_obesa_genome_assembly,_chromosome:_1	AUGUSTUS	CDS	175346024	175346788	1	+	0	ID=g8015.t1.CDS1;Parent=g8015.t1;
OX451215.1_Phasia_obesa_genome_assembly,_chromosome:_1	AUGUSTUS	exon	175346024	175346788	.	+	.	ID=g8015.t1.exon1;Parent=g8015.t1;
OX451215.1_Phasia_obesa_genome_assembly,_chromosome:_1	AUGUSTUS	stop_codon	175346786	175346788	.	+	0	ID=g8015.t1.stop1;Parent=g8015.t1;
OX451215.1_Phasia_obesa_genome_assembly,_chromosome:_1	AUGUSTUS	gene	175350038	175350808	.	+	.	ID=g8016;
OX451215.1_Phasia_obesa_genome_assembly,_chromosome:_1	AUGUSTUS	mRNA	175350038	175350808	1	+	.	ID=g8016.t1;Parent=g8016;
OX451215.1_Phasia_obesa_genome_assembly,_chromosome:_1	AUGUSTUS	start_codon	175350038	175350040	.	+	0	ID=g8016.t1.start1;Parent=g8016.t1;
OX451215.1_Phasia_obesa_genome_assembly,_chromosome:_1	AUGUSTUS	CDS	175350038	175350808	1	+	0	ID=g8016.t1.CDS1;Parent=g8016.t1;
OX451215.1_Phasia_obesa_genome_assembly,_chromosome:_1	AUGUSTUS	exon	175350038	175350808	.	+	.	ID=g8016.t1.exon1;Parent=g8016.t1;
OX451215.1_Phasia_obesa_genome_assembly,_chromosome:_1	AUGUSTUS	stop_codon	175350806	175350808	.	+	0	ID=g8016.t1.stop1;Parent=g8016.t1;
OX451215.1_Phasia_obesa_genome_assembly,_chromosome:_1	AUGUSTUS	gene	175366961	175376941	.	-	.	ID=g8017;
OX451215.1_Phasia_obesa_genome_assembly,_chromosome:_1	AUGUSTUS	mRNA	175366961	175376941	1	-	.	ID=g8017.t1;Parent=g8017;
OX451215.1_Phasia_obesa_genome_assembly,_chromosome:_1	AUGUSTUS	stop_codon	175366961	175366963	.	-	0	ID=g8017.t1.stop1;Parent=g8017.t1;
OX451215.1_Phasia_obesa_genome_assembly,_chromosome:_1	AUGUSTUS	CDS	175366961	175367180	1	-	1	ID=g8017.t1.CDS1;Parent=g8017.t1;
OX451215.1_Phasia_obesa_genome_assembly,_chromosome:_1	AUGUSTUS	exon	175366961	175367180	.	-	.	ID=g8017.t1.exon1;Parent=g8017.t1;
OX451215.1_Phasia_obesa_genome_assembly,_chromosome:_1	AUGUSTUS	intron	175367181	175369807	1	-	.	ID=g8017.t1.intron1;Parent=g8017.t1;
OX451215.1_Phasia_obesa_genome_assembly,_chromosome:_1	AUGUSTUS	CDS	175369808	175369957	1	-	1	ID=g8017.t1.CDS2;Parent=g8017.t1;
OX451215.1_Phasia_obesa_genome_assembly,_chromosome:_1	AUGUSTUS	exon	175369808	175369957	.	-	.	ID=g8017.t1.exon2;Parent=g8017.t1;
OX451215.1_Phasia_obesa_genome_assembly,_chromosome:_1	AUGUSTUS	intron	175369958	175370046	1	-	.	ID=g8017.t1.intron2;Parent=g8017.t1;
OX451215.1_Phasia_obesa_genome_assembly,_chromosome:_1	AUGUSTUS	CDS	175370047	175370208	1	-	1	ID=g8017.t1.CDS3;Parent=g8017.t1;
OX451215.1_Phasia_obesa_genome_assembly,_chromosome:_1	AUGUSTUS	exon	175370047	175370208	.	-	.	ID=g8017.t1.exon3;Parent=g8017.t1;
OX451215.1_Phasia_obesa_genome_assembly,_chromosome:_1	AUGUSTUS	intron	175370209	175370280	1	-	.	ID=g8017.t1.intron3;Parent=g8017.t1;
OX451215.1_Phasia_obesa_genome_assembly,_chromosome:_1	AUGUSTUS	CDS	175370281	175370385	1	-	1	ID=g8017.t1.CDS4;Parent=g8017.t1;
OX451215.1_Phasia_obesa_genome_assembly,_chromosome:_1	AUGUSTUS	exon	175370281	175370385	.	-	.	ID=g8017.t1.exon4;Parent=g8017.t1;
OX451215.1_Phasia_obesa_genome_assembly,_chromosome:_1	AUGUSTUS	intron	175370386	175374897	1	-	.	ID=g8017.t1.intron4;Parent=g8017.t1;
OX451215.1_Phasia_obesa_genome_assembly,_chromosome:_1	AUGUSTUS	CDS	175374898	175374969	1	-	1	ID=g8017.t1.CDS5;Parent=g8017.t1;
OX451215.1_Phasia_obesa_genome_assembly,_chromosome:_1	AUGUSTUS	exon	175374898	175374969	.	-	.	ID=g8017.t1.exon5;Parent=g8017.t1;
OX451215.1_Phasia_obesa_genome_assembly,_chromosome:_1	AUGUSTUS	intron	175374970	175376404	1	-	.	ID=g8017.t1.intron5;Parent=g8017.t1;
OX451215.1_Phasia_obesa_genome_assembly,_chromosome:_1	AUGUSTUS	CDS	175376405	175376484	1	-	0	ID=g8017.t1.CDS6;Parent=g8017.t1;
OX451215.1_Phasia_obesa_genome_assembly,_chromosome:_1	AUGUSTUS	exon	175376405	175376484	.	-	.	ID=g8017.t1.exon6;Parent=g8017.t1;
OX451215.1_Phasia_obesa_genome_assembly,_chromosome:_1	AUGUSTUS	intron	175376485	175376575	1	-	.	ID=g8017.t1.intron6;Parent=g8017.t1;
OX451215.1_Phasia_obesa_genome_assembly,_chromosome:_1	AUGUSTUS	CDS	175376576	175376941	1	-	0	ID=g8017.t1.CDS7;Parent=g8017.t1;
OX451215.1_Phasia_obesa_genome_assembly,_chromosome:_1	AUGUSTUS	exon	175376576	175376941	.	-	.	ID=g8017.t1.exon7;Parent=g8017.t1;
OX451215.1_Phasia_obesa_genome_assembly,_chromosome:_1	AUGUSTUS	start_codon	175376939	175376941	.	-	0	ID=g8017.t1.start1;Parent=g8017.t1;
OX451215.1_Phasia_obesa_genome_assembly,_chromosome:_1	AUGUSTUS	gene	175402908	175404238	.	+	.	ID=g8018;
OX451215.1_Phasia_obesa_genome_assembly,_chromosome:_1	AUGUSTUS	mRNA	175402908	175404238	1	+	.	ID=g8018.t1;Parent=g8018;
OX451215.1_Phasia_obesa_genome_assembly,_chromosome:_1	AUGUSTUS	start_codon	175402908	175402910	.	+	0	ID=g8018.t1.start1;Parent=g8018.t1;
OX451215.1_Phasia_obesa_genome_assembly,_chromosome:_1	AUGUSTUS	CDS	175402908	175403005	1	+	0	ID=g8018.t1.CDS1;Parent=g8018.t1;
OX451215.1_Phasia_obesa_genome_assembly,_chromosome:_1	AUGUSTUS	exon	175402908	175403005	.	+	.	ID=g8018.t1.exon1;Parent=g8018.t1;
OX451215.1_Phasia_obesa_genome_assembly,_chromosome:_1	AUGUSTUS	intron	175403006	175403059	1	+	.	ID=g8018.t1.intron1;Parent=g8018.t1;
OX451215.1_Phasia_obesa_genome_assembly,_chromosome:_1	AUGUSTUS	CDS	175403060	175403498	1	+	1	ID=g8018.t1.CDS2;Parent=g8018.t1;
OX451215.1_Phasia_obesa_genome_assembly,_chromosome:_1	AUGUSTUS	exon	175403060	175403498	.	+	.	ID=g8018.t1.exon2;Parent=g8018.t1;
OX451215.1_Phasia_obesa_genome_assembly,_chromosome:_1	AUGUSTUS	intron	175403499	175403653	1	+	.	ID=g8018.t1.intron2;Parent=g8018.t1;
OX451215.1_Phasia_obesa_genome_assembly,_chromosome:_1	AUGUSTUS	CDS	175403654	175403798	1	+	0	ID=g8018.t1.CDS3;Parent=g8018.t1;
OX451215.1_Phasia_obesa_genome_assembly,_chromosome:_1	AUGUSTUS	exon	175403654	175403798	.	+	.	ID=g8018.t1.exon3;Parent=g8018.t1;
OX451215.1_Phasia_obesa_genome_assembly,_chromosome:_1	AUGUSTUS	intron	175403799	175403852	1	+	.	ID=g8018.t1.intron3;Parent=g8018.t1;
OX451215.1_Phasia_obesa_genome_assembly,_chromosome:_1	AUGUSTUS	CDS	175403853	175404238	1	+	2	ID=g8018.t1.CDS4;Parent=g8018.t1;
OX451215.1_Phasia_obesa_genome_assembly,_chromosome:_1	AUGUSTUS	exon	175403853	175404238	.	+	.	ID=g8018.t1.exon4;Parent=g8018.t1;
OX451215.1_Phasia_obesa_genome_assembly,_chromosome:_1	AUGUSTUS	stop_codon	175404236	175404238	.	+	0	ID=g8018.t1.stop1;Parent=g8018.t1;
OX451215.1_Phasia_obesa_genome_assembly,_chromosome:_1	AUGUSTUS	gene	175404381	175405245	.	-	.	ID=g8019;
OX451215.1_Phasia_obesa_genome_assembly,_chromosome:_1	AUGUSTUS	mRNA	175404381	175405245	1	-	.	ID=g8019.t1;Parent=g8019;
OX451215.1_Phasia_obesa_genome_assembly,_chromosome:_1	AUGUSTUS	stop_codon	175404381	175404383	.	-	0	ID=g8019.t1.stop1;Parent=g8019.t1;
OX451215.1_Phasia_obesa_genome_assembly,_chromosome:_1	AUGUSTUS	CDS	175404381	175405040	1	-	0	ID=g8019.t1.CDS1;Parent=g8019.t1;
OX451215.1_Phasia_obesa_genome_assembly,_chromosome:_1	AUGUSTUS	exon	175404381	175405040	.	-	.	ID=g8019.t1.exon1;Parent=g8019.t1;
OX451215.1_Phasia_obesa_genome_assembly,_chromosome:_1	AUGUSTUS	intron	175405041	175405092	1	-	.	ID=g8019.t1.intron1;Parent=g8019.t1;
OX451215.1_Phasia_obesa_genome_assembly,_chromosome:_1	AUGUSTUS	CDS	175405093	175405245	1	-	0	ID=g8019.t1.CDS2;Parent=g8019.t1;
OX451215.1_Phasia_obesa_genome_assembly,_chromosome:_1	AUGUSTUS	exon	175405093	175405245	.	-	.	ID=g8019.t1.exon2;Parent=g8019.t1;
OX451215.1_Phasia_obesa_genome_assembly,_chromosome:_1	AUGUSTUS	start_codon	175405243	175405245	.	-	0	ID=g8019.t1.start1;Parent=g8019.t1;
OX451215.1_Phasia_obesa_genome_assembly,_chromosome:_1	AUGUSTUS	gene	175418138	175442989	.	-	.	ID=g8020;
OX451215.1_Phasia_obesa_genome_assembly,_chromosome:_1	AUGUSTUS	mRNA	175418138	175442989	1	-	.	ID=g8020.t1;Parent=g8020;
OX451215.1_Phasia_obesa_genome_assembly,_chromosome:_1	AUGUSTUS	stop_codon	175418138	175418140	.	-	0	ID=g8020.t1.stop1;Parent=g8020.t1;
OX451215.1_Phasia_obesa_genome_assembly,_chromosome:_1	AUGUSTUS	CDS	175418138	175420578	1	-	2	ID=g8020.t1.CDS1;Parent=g8020.t1;
OX451215.1_Phasia_obesa_genome_assembly,_chromosome:_1	AUGUSTUS	exon	175418138	175420578	.	-	.	ID=g8020.t1.exon1;Parent=g8020.t1;
OX451215.1_Phasia_obesa_genome_assembly,_chromosome:_1	AUGUSTUS	intron	175420579	175420648	1	-	.	ID=g8020.t1.intron1;Parent=g8020.t1;
OX451215.1_Phasia_obesa_genome_assembly,_chromosome:_1	AUGUSTUS	CDS	175420649	175420714	1	-	2	ID=g8020.t1.CDS2;Parent=g8020.t1;
OX451215.1_Phasia_obesa_genome_assembly,_chromosome:_1	AUGUSTUS	exon	175420649	175420714	.	-	.	ID=g8020.t1.exon2;Parent=g8020.t1;
OX451215.1_Phasia_obesa_genome_assembly,_chromosome:_1	AUGUSTUS	intron	175420715	175422547	1	-	.	ID=g8020.t1.intron2;Parent=g8020.t1;
OX451215.1_Phasia_obesa_genome_assembly,_chromosome:_1	AUGUSTUS	CDS	175422548	175422613	1	-	2	ID=g8020.t1.CDS3;Parent=g8020.t1;
OX451215.1_Phasia_obesa_genome_assembly,_chromosome:_1	AUGUSTUS	exon	175422548	175422613	.	-	.	ID=g8020.t1.exon3;Parent=g8020.t1;
OX451215.1_Phasia_obesa_genome_assembly,_chromosome:_1	AUGUSTUS	intron	175422614	175422713	1	-	.	ID=g8020.t1.intron3;Parent=g8020.t1;
OX451215.1_Phasia_obesa_genome_assembly,_chromosome:_1	AUGUSTUS	CDS	175422714	175422999	1	-	0	ID=g8020.t1.CDS4;Parent=g8020.t1;
OX451215.1_Phasia_obesa_genome_assembly,_chromosome:_1	AUGUSTUS	exon	175422714	175422999	.	-	.	ID=g8020.t1.exon4;Parent=g8020.t1;
OX451215.1_Phasia_obesa_genome_assembly,_chromosome:_1	AUGUSTUS	intron	175423000	175442437	1	-	.	ID=g8020.t1.intron4;Parent=g8020.t1;
OX451215.1_Phasia_obesa_genome_assembly,_chromosome:_1	AUGUSTUS	CDS	175442438	175442989	1	-	0	ID=g8020.t1.CDS5;Parent=g8020.t1;
OX451215.1_Phasia_obesa_genome_assembly,_chromosome:_1	AUGUSTUS	exon	175442438	175442989	.	-	.	ID=g8020.t1.exon5;Parent=g8020.t1;
OX451215.1_Phasia_obesa_genome_assembly,_chromosome:_1	AUGUSTUS	start_codon	175442987	175442989	.	-	0	ID=g8020.t1.start1;Parent=g8020.t1;
OX451215.1_Phasia_obesa_genome_assembly,_chromosome:_1	AUGUSTUS	gene	175484391	175494153	.	-	.	ID=g8021;
OX451215.1_Phasia_obesa_genome_assembly,_chromosome:_1	AUGUSTUS	mRNA	175484391	175494153	0.99	-	.	ID=g8021.t1;Parent=g8021;
OX451215.1_Phasia_obesa_genome_assembly,_chromosome:_1	AUGUSTUS	stop_codon	175484391	175484393	.	-	0	ID=g8021.t1.stop1;Parent=g8021.t1;
OX451215.1_Phasia_obesa_genome_assembly,_chromosome:_1	AUGUSTUS	CDS	175484391	175484890	1	-	2	ID=g8021.t1.CDS1;Parent=g8021.t1;
OX451215.1_Phasia_obesa_genome_assembly,_chromosome:_1	AUGUSTUS	exon	175484391	175484890	.	-	.	ID=g8021.t1.exon1;Parent=g8021.t1;
OX451215.1_Phasia_obesa_genome_assembly,_chromosome:_1	AUGUSTUS	intron	175484891	175484961	1	-	.	ID=g8021.t1.intron1;Parent=g8021.t1;
OX451215.1_Phasia_obesa_genome_assembly,_chromosome:_1	AUGUSTUS	CDS	175484962	175485349	1	-	0	ID=g8021.t1.CDS2;Parent=g8021.t1;
OX451215.1_Phasia_obesa_genome_assembly,_chromosome:_1	AUGUSTUS	exon	175484962	175485349	.	-	.	ID=g8021.t1.exon2;Parent=g8021.t1;
OX451215.1_Phasia_obesa_genome_assembly,_chromosome:_1	AUGUSTUS	intron	175485350	175485412	1	-	.	ID=g8021.t1.intron2;Parent=g8021.t1;
OX451215.1_Phasia_obesa_genome_assembly,_chromosome:_1	AUGUSTUS	CDS	175485413	175485485	1	-	1	ID=g8021.t1.CDS3;Parent=g8021.t1;
OX451215.1_Phasia_obesa_genome_assembly,_chromosome:_1	AUGUSTUS	exon	175485413	175485485	.	-	.	ID=g8021.t1.exon3;Parent=g8021.t1;
OX451215.1_Phasia_obesa_genome_assembly,_chromosome:_1	AUGUSTUS	intron	175485486	175487202	1	-	.	ID=g8021.t1.intron3;Parent=g8021.t1;
OX451215.1_Phasia_obesa_genome_assembly,_chromosome:_1	AUGUSTUS	CDS	175487203	175487371	1	-	2	ID=g8021.t1.CDS4;Parent=g8021.t1;
OX451215.1_Phasia_obesa_genome_assembly,_chromosome:_1	AUGUSTUS	exon	175487203	175487371	.	-	.	ID=g8021.t1.exon4;Parent=g8021.t1;
OX451215.1_Phasia_obesa_genome_assembly,_chromosome:_1	AUGUSTUS	intron	175487372	175487441	1	-	.	ID=g8021.t1.intron4;Parent=g8021.t1;
OX451215.1_Phasia_obesa_genome_assembly,_chromosome:_1	AUGUSTUS	CDS	175487442	175487596	1	-	1	ID=g8021.t1.CDS5;Parent=g8021.t1;
OX451215.1_Phasia_obesa_genome_assembly,_chromosome:_1	AUGUSTUS	exon	175487442	175487596	.	-	.	ID=g8021.t1.exon5;Parent=g8021.t1;
OX451215.1_Phasia_obesa_genome_assembly,_chromosome:_1	AUGUSTUS	intron	175487597	175489820	1	-	.	ID=g8021.t1.intron5;Parent=g8021.t1;
OX451215.1_Phasia_obesa_genome_assembly,_chromosome:_1	AUGUSTUS	CDS	175489821	175490869	1	-	0	ID=g8021.t1.CDS6;Parent=g8021.t1;
OX451215.1_Phasia_obesa_genome_assembly,_chromosome:_1	AUGUSTUS	exon	175489821	175490869	.	-	.	ID=g8021.t1.exon6;Parent=g8021.t1;
OX451215.1_Phasia_obesa_genome_assembly,_chromosome:_1	AUGUSTUS	intron	175490870	175494111	0.99	-	.	ID=g8021.t1.intron6;Parent=g8021.t1;
OX451215.1_Phasia_obesa_genome_assembly,_chromosome:_1	AUGUSTUS	CDS	175494112	175494153	0.99	-	0	ID=g8021.t1.CDS7;Parent=g8021.t1;
OX451215.1_Phasia_obesa_genome_assembly,_chromosome:_1	AUGUSTUS	exon	175494112	175494153	.	-	.	ID=g8021.t1.exon7;Parent=g8021.t1;
OX451215.1_Phasia_obesa_genome_assembly,_chromosome:_1	AUGUSTUS	start_codon	175494151	175494153	.	-	0	ID=g8021.t1.start1;Parent=g8021.t1;
OX451215.1_Phasia_obesa_genome_assembly,_chromosome:_1	GeneMark.hmm3	mRNA	175484391	175487577	.	-	.	ID=g8021.t2;Parent=g8021;
OX451215.1_Phasia_obesa_genome_assembly,_chromosome:_1	GeneMark.hmm3	stop_codon	175484391	175484393	.	-	0	ID=g8021.t2.stop1;Parent=g8021.t2;
OX451215.1_Phasia_obesa_genome_assembly,_chromosome:_1	GeneMark.hmm3	CDS	175484391	175484890	.	-	2	ID=g8021.t2.CDS1;Parent=g8021.t2;
OX451215.1_Phasia_obesa_genome_assembly,_chromosome:_1	GeneMark.hmm3	exon	175484391	175484890	0	-	.	ID=g8021.t2.exon1;Parent=g8021.t2;
OX451215.1_Phasia_obesa_genome_assembly,_chromosome:_1	GeneMark.hmm3	intron	175484891	175484961	.	-	0	ID=g8021.t2.intron1;Parent=g8021.t2;
OX451215.1_Phasia_obesa_genome_assembly,_chromosome:_1	GeneMark.hmm3	CDS	175484962	175485349	.	-	0	ID=g8021.t2.CDS2;Parent=g8021.t2;
OX451215.1_Phasia_obesa_genome_assembly,_chromosome:_1	GeneMark.hmm3	exon	175484962	175485349	0	-	.	ID=g8021.t2.exon2;Parent=g8021.t2;
OX451215.1_Phasia_obesa_genome_assembly,_chromosome:_1	GeneMark.hmm3	intron	175485350	175485412	.	-	1	ID=g8021.t2.intron2;Parent=g8021.t2;
OX451215.1_Phasia_obesa_genome_assembly,_chromosome:_1	GeneMark.hmm3	CDS	175485413	175485485	.	-	1	ID=g8021.t2.CDS3;Parent=g8021.t2;
OX451215.1_Phasia_obesa_genome_assembly,_chromosome:_1	GeneMark.hmm3	exon	175485413	175485485	0	-	.	ID=g8021.t2.exon3;Parent=g8021.t2;
OX451215.1_Phasia_obesa_genome_assembly,_chromosome:_1	GeneMark.hmm3	intron	175485486	175487202	.	-	2	ID=g8021.t2.intron3;Parent=g8021.t2;
OX451215.1_Phasia_obesa_genome_assembly,_chromosome:_1	GeneMark.hmm3	CDS	175487203	175487371	.	-	2	ID=g8021.t2.CDS4;Parent=g8021.t2;
OX451215.1_Phasia_obesa_genome_assembly,_chromosome:_1	GeneMark.hmm3	exon	175487203	175487371	0	-	.	ID=g8021.t2.exon4;Parent=g8021.t2;
OX451215.1_Phasia_obesa_genome_assembly,_chromosome:_1	GeneMark.hmm3	intron	175487372	175487441	.	-	0	ID=g8021.t2.intron4;Parent=g8021.t2;
OX451215.1_Phasia_obesa_genome_assembly,_chromosome:_1	GeneMark.hmm3	CDS	175487442	175487577	.	-	0	ID=g8021.t2.CDS5;Parent=g8021.t2;
OX451215.1_Phasia_obesa_genome_assembly,_chromosome:_1	GeneMark.hmm3	exon	175487442	175487577	0	-	.	ID=g8021.t2.exon5;Parent=g8021.t2;
OX451215.1_Phasia_obesa_genome_assembly,_chromosome:_1	GeneMark.hmm3	start_codon	175487575	175487577	.	-	0	ID=g8021.t2.start1;Parent=g8021.t2;
OX451215.1_Phasia_obesa_genome_assembly,_chromosome:_1	AUGUSTUS	gene	175554787	175555386	.	-	.	ID=g8022;
OX451215.1_Phasia_obesa_genome_assembly,_chromosome:_1	AUGUSTUS	mRNA	175554787	175555386	1	-	.	ID=g8022.t1;Parent=g8022;
OX451215.1_Phasia_obesa_genome_assembly,_chromosome:_1	AUGUSTUS	stop_codon	175554787	175554789	.	-	0	ID=g8022.t1.stop1;Parent=g8022.t1;
OX451215.1_Phasia_obesa_genome_assembly,_chromosome:_1	AUGUSTUS	CDS	175554787	175555386	1	-	0	ID=g8022.t1.CDS1;Parent=g8022.t1;
OX451215.1_Phasia_obesa_genome_assembly,_chromosome:_1	AUGUSTUS	exon	175554787	175555386	.	-	.	ID=g8022.t1.exon1;Parent=g8022.t1;
OX451215.1_Phasia_obesa_genome_assembly,_chromosome:_1	AUGUSTUS	start_codon	175555384	175555386	.	-	0	ID=g8022.t1.start1;Parent=g8022.t1;
OX451215.1_Phasia_obesa_genome_assembly,_chromosome:_1	AUGUSTUS	gene	175570022	175573983	.	-	.	ID=g8023;
OX451215.1_Phasia_obesa_genome_assembly,_chromosome:_1	AUGUSTUS	mRNA	175570022	175573983	0.32	-	.	ID=g8023.t1;Parent=g8023;
OX451215.1_Phasia_obesa_genome_assembly,_chromosome:_1	AUGUSTUS	stop_codon	175570022	175570024	.	-	0	ID=g8023.t1.stop1;Parent=g8023.t1;
OX451215.1_Phasia_obesa_genome_assembly,_chromosome:_1	AUGUSTUS	CDS	175570022	175570039	0.62	-	0	ID=g8023.t1.CDS1;Parent=g8023.t1;
OX451215.1_Phasia_obesa_genome_assembly,_chromosome:_1	AUGUSTUS	exon	175570022	175570039	.	-	.	ID=g8023.t1.exon1;Parent=g8023.t1;
OX451215.1_Phasia_obesa_genome_assembly,_chromosome:_1	AUGUSTUS	intron	175570040	175573800	0.62	-	.	ID=g8023.t1.intron1;Parent=g8023.t1;
OX451215.1_Phasia_obesa_genome_assembly,_chromosome:_1	AUGUSTUS	CDS	175573801	175573983	0.55	-	0	ID=g8023.t1.CDS2;Parent=g8023.t1;
OX451215.1_Phasia_obesa_genome_assembly,_chromosome:_1	AUGUSTUS	exon	175573801	175573983	.	-	.	ID=g8023.t1.exon2;Parent=g8023.t1;
OX451215.1_Phasia_obesa_genome_assembly,_chromosome:_1	AUGUSTUS	start_codon	175573981	175573983	.	-	0	ID=g8023.t1.start1;Parent=g8023.t1;
OX451215.1_Phasia_obesa_genome_assembly,_chromosome:_1	AUGUSTUS	gene	175583245	175583535	.	-	.	ID=g8024;
OX451215.1_Phasia_obesa_genome_assembly,_chromosome:_1	AUGUSTUS	mRNA	175583245	175583535	0.39	-	.	ID=g8024.t1;Parent=g8024;
OX451215.1_Phasia_obesa_genome_assembly,_chromosome:_1	AUGUSTUS	stop_codon	175583245	175583247	.	-	0	ID=g8024.t1.stop1;Parent=g8024.t1;
OX451215.1_Phasia_obesa_genome_assembly,_chromosome:_1	AUGUSTUS	CDS	175583245	175583256	0.39	-	0	ID=g8024.t1.CDS1;Parent=g8024.t1;
OX451215.1_Phasia_obesa_genome_assembly,_chromosome:_1	AUGUSTUS	exon	175583245	175583256	.	-	.	ID=g8024.t1.exon1;Parent=g8024.t1;
OX451215.1_Phasia_obesa_genome_assembly,_chromosome:_1	AUGUSTUS	intron	175583257	175583337	0.39	-	.	ID=g8024.t1.intron1;Parent=g8024.t1;
OX451215.1_Phasia_obesa_genome_assembly,_chromosome:_1	AUGUSTUS	CDS	175583338	175583535	0.84	-	0	ID=g8024.t1.CDS2;Parent=g8024.t1;
OX451215.1_Phasia_obesa_genome_assembly,_chromosome:_1	AUGUSTUS	exon	175583338	175583535	.	-	.	ID=g8024.t1.exon2;Parent=g8024.t1;
OX451215.1_Phasia_obesa_genome_assembly,_chromosome:_1	AUGUSTUS	start_codon	175583533	175583535	.	-	0	ID=g8024.t1.start1;Parent=g8024.t1;
OX451215.1_Phasia_obesa_genome_assembly,_chromosome:_1	AUGUSTUS	gene	175638678	175640450	.	+	.	ID=g8025;
OX451215.1_Phasia_obesa_genome_assembly,_chromosome:_1	AUGUSTUS	mRNA	175638678	175640450	1	+	.	ID=g8025.t1;Parent=g8025;
OX451215.1_Phasia_obesa_genome_assembly,_chromosome:_1	AUGUSTUS	start_codon	175638678	175638680	.	+	0	ID=g8025.t1.start1;Parent=g8025.t1;
OX451215.1_Phasia_obesa_genome_assembly,_chromosome:_1	AUGUSTUS	CDS	175638678	175638745	1	+	0	ID=g8025.t1.CDS1;Parent=g8025.t1;
OX451215.1_Phasia_obesa_genome_assembly,_chromosome:_1	AUGUSTUS	exon	175638678	175638745	.	+	.	ID=g8025.t1.exon1;Parent=g8025.t1;
OX451215.1_Phasia_obesa_genome_assembly,_chromosome:_1	AUGUSTUS	intron	175638746	175638805	1	+	.	ID=g8025.t1.intron1;Parent=g8025.t1;
OX451215.1_Phasia_obesa_genome_assembly,_chromosome:_1	AUGUSTUS	CDS	175638806	175640450	1	+	1	ID=g8025.t1.CDS2;Parent=g8025.t1;
OX451215.1_Phasia_obesa_genome_assembly,_chromosome:_1	AUGUSTUS	exon	175638806	175640450	.	+	.	ID=g8025.t1.exon2;Parent=g8025.t1;
OX451215.1_Phasia_obesa_genome_assembly,_chromosome:_1	AUGUSTUS	stop_codon	175640448	175640450	.	+	0	ID=g8025.t1.stop1;Parent=g8025.t1;
OX451215.1_Phasia_obesa_genome_assembly,_chromosome:_1	AUGUSTUS	gene	175640559	175653438	.	-	.	ID=g8026;
OX451215.1_Phasia_obesa_genome_assembly,_chromosome:_1	AUGUSTUS	mRNA	175640559	175653438	1	-	.	ID=g8026.t1;Parent=g8026;
OX451215.1_Phasia_obesa_genome_assembly,_chromosome:_1	AUGUSTUS	stop_codon	175640559	175640561	.	-	0	ID=g8026.t1.stop1;Parent=g8026.t1;
OX451215.1_Phasia_obesa_genome_assembly,_chromosome:_1	AUGUSTUS	CDS	175640559	175640671	1	-	2	ID=g8026.t1.CDS1;Parent=g8026.t1;
OX451215.1_Phasia_obesa_genome_assembly,_chromosome:_1	AUGUSTUS	exon	175640559	175640671	.	-	.	ID=g8026.t1.exon1;Parent=g8026.t1;
OX451215.1_Phasia_obesa_genome_assembly,_chromosome:_1	AUGUSTUS	intron	175640672	175640948	1	-	.	ID=g8026.t1.intron1;Parent=g8026.t1;
OX451215.1_Phasia_obesa_genome_assembly,_chromosome:_1	AUGUSTUS	CDS	175640949	175641313	1	-	1	ID=g8026.t1.CDS2;Parent=g8026.t1;
OX451215.1_Phasia_obesa_genome_assembly,_chromosome:_1	AUGUSTUS	exon	175640949	175641313	.	-	.	ID=g8026.t1.exon2;Parent=g8026.t1;
OX451215.1_Phasia_obesa_genome_assembly,_chromosome:_1	AUGUSTUS	intron	175641314	175641366	1	-	.	ID=g8026.t1.intron2;Parent=g8026.t1;
OX451215.1_Phasia_obesa_genome_assembly,_chromosome:_1	AUGUSTUS	CDS	175641367	175641532	1	-	2	ID=g8026.t1.CDS3;Parent=g8026.t1;
OX451215.1_Phasia_obesa_genome_assembly,_chromosome:_1	AUGUSTUS	exon	175641367	175641532	.	-	.	ID=g8026.t1.exon3;Parent=g8026.t1;
```
