## Supplemental File S2 for "The genome of *Istocheta aldrichi* (Diptera: Tachinidae), a parasitoid of the Japanese beetle, *Popillia japonica* (Coleoptera: Scarabaeidae)": CATIVE010000001.1_Phasia_obesa.gff3 (part 14 of 58)

```
OX451215.1_Phasia_obesa_genome_assembly,_chromosome:_1	AUGUSTUS	intron	175641533	175647062	1	-	.	ID=g8026.t1.intron3;Parent=g8026.t1;
OX451215.1_Phasia_obesa_genome_assembly,_chromosome:_1	AUGUSTUS	CDS	175647063	175647861	1	-	0	ID=g8026.t1.CDS4;Parent=g8026.t1;
OX451215.1_Phasia_obesa_genome_assembly,_chromosome:_1	AUGUSTUS	exon	175647063	175647861	.	-	.	ID=g8026.t1.exon4;Parent=g8026.t1;
OX451215.1_Phasia_obesa_genome_assembly,_chromosome:_1	AUGUSTUS	intron	175647862	175647930	1	-	.	ID=g8026.t1.intron4;Parent=g8026.t1;
OX451215.1_Phasia_obesa_genome_assembly,_chromosome:_1	AUGUSTUS	CDS	175647931	175648032	1	-	0	ID=g8026.t1.CDS5;Parent=g8026.t1;
OX451215.1_Phasia_obesa_genome_assembly,_chromosome:_1	AUGUSTUS	exon	175647931	175648032	.	-	.	ID=g8026.t1.exon5;Parent=g8026.t1;
OX451215.1_Phasia_obesa_genome_assembly,_chromosome:_1	AUGUSTUS	intron	175648033	175648103	1	-	.	ID=g8026.t1.intron5;Parent=g8026.t1;
OX451215.1_Phasia_obesa_genome_assembly,_chromosome:_1	AUGUSTUS	CDS	175648104	175648433	1	-	0	ID=g8026.t1.CDS6;Parent=g8026.t1;
OX451215.1_Phasia_obesa_genome_assembly,_chromosome:_1	AUGUSTUS	exon	175648104	175648433	.	-	.	ID=g8026.t1.exon6;Parent=g8026.t1;
OX451215.1_Phasia_obesa_genome_assembly,_chromosome:_1	AUGUSTUS	intron	175648434	175648499	1	-	.	ID=g8026.t1.intron6;Parent=g8026.t1;
OX451215.1_Phasia_obesa_genome_assembly,_chromosome:_1	AUGUSTUS	CDS	175648500	175649071	1	-	2	ID=g8026.t1.CDS7;Parent=g8026.t1;
OX451215.1_Phasia_obesa_genome_assembly,_chromosome:_1	AUGUSTUS	exon	175648500	175649071	.	-	.	ID=g8026.t1.exon7;Parent=g8026.t1;
OX451215.1_Phasia_obesa_genome_assembly,_chromosome:_1	AUGUSTUS	intron	175649072	175653012	1	-	.	ID=g8026.t1.intron7;Parent=g8026.t1;
OX451215.1_Phasia_obesa_genome_assembly,_chromosome:_1	AUGUSTUS	CDS	175653013	175653160	1	-	0	ID=g8026.t1.CDS8;Parent=g8026.t1;
OX451215.1_Phasia_obesa_genome_assembly,_chromosome:_1	AUGUSTUS	exon	175653013	175653160	.	-	.	ID=g8026.t1.exon8;Parent=g8026.t1;
OX451215.1_Phasia_obesa_genome_assembly,_chromosome:_1	AUGUSTUS	intron	175653161	175653216	1	-	.	ID=g8026.t1.intron8;Parent=g8026.t1;
OX451215.1_Phasia_obesa_genome_assembly,_chromosome:_1	AUGUSTUS	CDS	175653217	175653438	1	-	0	ID=g8026.t1.CDS9;Parent=g8026.t1;
OX451215.1_Phasia_obesa_genome_assembly,_chromosome:_1	AUGUSTUS	exon	175653217	175653438	.	-	.	ID=g8026.t1.exon9;Parent=g8026.t1;
OX451215.1_Phasia_obesa_genome_assembly,_chromosome:_1	AUGUSTUS	start_codon	175653436	175653438	.	-	0	ID=g8026.t1.start1;Parent=g8026.t1;
OX451215.1_Phasia_obesa_genome_assembly,_chromosome:_1	AUGUSTUS	gene	175656510	175661907	.	-	.	ID=g8027;
OX451215.1_Phasia_obesa_genome_assembly,_chromosome:_1	AUGUSTUS	mRNA	175656510	175661907	1	-	.	ID=g8027.t1;Parent=g8027;
OX451215.1_Phasia_obesa_genome_assembly,_chromosome:_1	AUGUSTUS	stop_codon	175656510	175656512	.	-	0	ID=g8027.t1.stop1;Parent=g8027.t1;
OX451215.1_Phasia_obesa_genome_assembly,_chromosome:_1	AUGUSTUS	CDS	175656510	175657078	1	-	2	ID=g8027.t1.CDS1;Parent=g8027.t1;
OX451215.1_Phasia_obesa_genome_assembly,_chromosome:_1	AUGUSTUS	exon	175656510	175657078	.	-	.	ID=g8027.t1.exon1;Parent=g8027.t1;
OX451215.1_Phasia_obesa_genome_assembly,_chromosome:_1	AUGUSTUS	intron	175657079	175657159	1	-	.	ID=g8027.t1.intron1;Parent=g8027.t1;
OX451215.1_Phasia_obesa_genome_assembly,_chromosome:_1	AUGUSTUS	CDS	175657160	175657357	1	-	2	ID=g8027.t1.CDS2;Parent=g8027.t1;
OX451215.1_Phasia_obesa_genome_assembly,_chromosome:_1	AUGUSTUS	exon	175657160	175657357	.	-	.	ID=g8027.t1.exon2;Parent=g8027.t1;
OX451215.1_Phasia_obesa_genome_assembly,_chromosome:_1	AUGUSTUS	intron	175657358	175660556	1	-	.	ID=g8027.t1.intron2;Parent=g8027.t1;
OX451215.1_Phasia_obesa_genome_assembly,_chromosome:_1	AUGUSTUS	CDS	175660557	175661907	1	-	0	ID=g8027.t1.CDS3;Parent=g8027.t1;
OX451215.1_Phasia_obesa_genome_assembly,_chromosome:_1	AUGUSTUS	exon	175660557	175661907	.	-	.	ID=g8027.t1.exon3;Parent=g8027.t1;
OX451215.1_Phasia_obesa_genome_assembly,_chromosome:_1	AUGUSTUS	start_codon	175661905	175661907	.	-	0	ID=g8027.t1.start1;Parent=g8027.t1;
OX451215.1_Phasia_obesa_genome_assembly,_chromosome:_1	GeneMark.hmm3	mRNA	175656510	175661898	.	-	.	ID=g8027.t2;Parent=g8027;
OX451215.1_Phasia_obesa_genome_assembly,_chromosome:_1	GeneMark.hmm3	stop_codon	175656510	175656512	.	-	0	ID=g8027.t2.stop1;Parent=g8027.t2;
OX451215.1_Phasia_obesa_genome_assembly,_chromosome:_1	GeneMark.hmm3	CDS	175656510	175657078	.	-	2	ID=g8027.t2.CDS1;Parent=g8027.t2;
OX451215.1_Phasia_obesa_genome_assembly,_chromosome:_1	GeneMark.hmm3	exon	175656510	175657078	0	-	.	ID=g8027.t2.exon1;Parent=g8027.t2;
OX451215.1_Phasia_obesa_genome_assembly,_chromosome:_1	GeneMark.hmm3	intron	175657079	175657159	.	-	2	ID=g8027.t2.intron1;Parent=g8027.t2;
OX451215.1_Phasia_obesa_genome_assembly,_chromosome:_1	GeneMark.hmm3	CDS	175657160	175657357	.	-	2	ID=g8027.t2.CDS2;Parent=g8027.t2;
OX451215.1_Phasia_obesa_genome_assembly,_chromosome:_1	GeneMark.hmm3	exon	175657160	175657357	0	-	.	ID=g8027.t2.exon2;Parent=g8027.t2;
OX451215.1_Phasia_obesa_genome_assembly,_chromosome:_1	GeneMark.hmm3	intron	175657358	175660556	.	-	0	ID=g8027.t2.intron2;Parent=g8027.t2;
OX451215.1_Phasia_obesa_genome_assembly,_chromosome:_1	GeneMark.hmm3	CDS	175660557	175661898	.	-	0	ID=g8027.t2.CDS3;Parent=g8027.t2;
OX451215.1_Phasia_obesa_genome_assembly,_chromosome:_1	GeneMark.hmm3	exon	175660557	175661898	0	-	.	ID=g8027.t2.exon3;Parent=g8027.t2;
OX451215.1_Phasia_obesa_genome_assembly,_chromosome:_1	GeneMark.hmm3	start_codon	175661896	175661898	.	-	0	ID=g8027.t2.start1;Parent=g8027.t2;
OX451215.1_Phasia_obesa_genome_assembly,_chromosome:_1	AUGUSTUS	gene	175678456	175722777	.	-	.	ID=g8028;
OX451215.1_Phasia_obesa_genome_assembly,_chromosome:_1	AUGUSTUS	mRNA	175678456	175722777	0.98	-	.	ID=g8028.t1;Parent=g8028;
OX451215.1_Phasia_obesa_genome_assembly,_chromosome:_1	AUGUSTUS	stop_codon	175678456	175678458	.	-	0	ID=g8028.t1.stop1;Parent=g8028.t1;
OX451215.1_Phasia_obesa_genome_assembly,_chromosome:_1	AUGUSTUS	CDS	175678456	175678913	1	-	2	ID=g8028.t1.CDS1;Parent=g8028.t1;
OX451215.1_Phasia_obesa_genome_assembly,_chromosome:_1	AUGUSTUS	exon	175678456	175678913	.	-	.	ID=g8028.t1.exon1;Parent=g8028.t1;
OX451215.1_Phasia_obesa_genome_assembly,_chromosome:_1	AUGUSTUS	intron	175678914	175683291	1	-	.	ID=g8028.t1.intron1;Parent=g8028.t1;
OX451215.1_Phasia_obesa_genome_assembly,_chromosome:_1	AUGUSTUS	CDS	175683292	175683493	1	-	0	ID=g8028.t1.CDS2;Parent=g8028.t1;
OX451215.1_Phasia_obesa_genome_assembly,_chromosome:_1	AUGUSTUS	exon	175683292	175683493	.	-	.	ID=g8028.t1.exon2;Parent=g8028.t1;
OX451215.1_Phasia_obesa_genome_assembly,_chromosome:_1	AUGUSTUS	intron	175683494	175683559	1	-	.	ID=g8028.t1.intron2;Parent=g8028.t1;
OX451215.1_Phasia_obesa_genome_assembly,_chromosome:_1	AUGUSTUS	CDS	175683560	175683748	1	-	0	ID=g8028.t1.CDS3;Parent=g8028.t1;
OX451215.1_Phasia_obesa_genome_assembly,_chromosome:_1	AUGUSTUS	exon	175683560	175683748	.	-	.	ID=g8028.t1.exon3;Parent=g8028.t1;
OX451215.1_Phasia_obesa_genome_assembly,_chromosome:_1	AUGUSTUS	intron	175683749	175683816	1	-	.	ID=g8028.t1.intron3;Parent=g8028.t1;
OX451215.1_Phasia_obesa_genome_assembly,_chromosome:_1	AUGUSTUS	CDS	175683817	175684410	1	-	0	ID=g8028.t1.CDS4;Parent=g8028.t1;
OX451215.1_Phasia_obesa_genome_assembly,_chromosome:_1	AUGUSTUS	exon	175683817	175684410	.	-	.	ID=g8028.t1.exon4;Parent=g8028.t1;
OX451215.1_Phasia_obesa_genome_assembly,_chromosome:_1	AUGUSTUS	intron	175684411	175684505	1	-	.	ID=g8028.t1.intron4;Parent=g8028.t1;
OX451215.1_Phasia_obesa_genome_assembly,_chromosome:_1	AUGUSTUS	CDS	175684506	175685305	1	-	2	ID=g8028.t1.CDS5;Parent=g8028.t1;
OX451215.1_Phasia_obesa_genome_assembly,_chromosome:_1	AUGUSTUS	exon	175684506	175685305	.	-	.	ID=g8028.t1.exon5;Parent=g8028.t1;
OX451215.1_Phasia_obesa_genome_assembly,_chromosome:_1	AUGUSTUS	intron	175685306	175685371	1	-	.	ID=g8028.t1.intron5;Parent=g8028.t1;
OX451215.1_Phasia_obesa_genome_assembly,_chromosome:_1	AUGUSTUS	CDS	175685372	175685711	1	-	0	ID=g8028.t1.CDS6;Parent=g8028.t1;
OX451215.1_Phasia_obesa_genome_assembly,_chromosome:_1	AUGUSTUS	exon	175685372	175685711	.	-	.	ID=g8028.t1.exon6;Parent=g8028.t1;
OX451215.1_Phasia_obesa_genome_assembly,_chromosome:_1	AUGUSTUS	intron	175685712	175685783	1	-	.	ID=g8028.t1.intron6;Parent=g8028.t1;
OX451215.1_Phasia_obesa_genome_assembly,_chromosome:_1	AUGUSTUS	CDS	175685784	175689568	1	-	2	ID=g8028.t1.CDS7;Parent=g8028.t1;
OX451215.1_Phasia_obesa_genome_assembly,_chromosome:_1	AUGUSTUS	exon	175685784	175689568	.	-	.	ID=g8028.t1.exon7;Parent=g8028.t1;
OX451215.1_Phasia_obesa_genome_assembly,_chromosome:_1	AUGUSTUS	intron	175689569	175696821	0.98	-	.	ID=g8028.t1.intron7;Parent=g8028.t1;
OX451215.1_Phasia_obesa_genome_assembly,_chromosome:_1	AUGUSTUS	CDS	175696822	175696965	0.98	-	2	ID=g8028.t1.CDS8;Parent=g8028.t1;
OX451215.1_Phasia_obesa_genome_assembly,_chromosome:_1	AUGUSTUS	exon	175696822	175696965	.	-	.	ID=g8028.t1.exon8;Parent=g8028.t1;
OX451215.1_Phasia_obesa_genome_assembly,_chromosome:_1	AUGUSTUS	intron	175696966	175697853	1	-	.	ID=g8028.t1.intron8;Parent=g8028.t1;
OX451215.1_Phasia_obesa_genome_assembly,_chromosome:_1	AUGUSTUS	CDS	175697854	175699833	1	-	2	ID=g8028.t1.CDS9;Parent=g8028.t1;
OX451215.1_Phasia_obesa_genome_assembly,_chromosome:_1	AUGUSTUS	exon	175697854	175699833	.	-	.	ID=g8028.t1.exon9;Parent=g8028.t1;
OX451215.1_Phasia_obesa_genome_assembly,_chromosome:_1	AUGUSTUS	intron	175699834	175709758	1	-	.	ID=g8028.t1.intron9;Parent=g8028.t1;
OX451215.1_Phasia_obesa_genome_assembly,_chromosome:_1	AUGUSTUS	CDS	175709759	175711681	1	-	2	ID=g8028.t1.CDS10;Parent=g8028.t1;
OX451215.1_Phasia_obesa_genome_assembly,_chromosome:_1	AUGUSTUS	exon	175709759	175711681	.	-	.	ID=g8028.t1.exon10;Parent=g8028.t1;
OX451215.1_Phasia_obesa_genome_assembly,_chromosome:_1	AUGUSTUS	intron	175711682	175722284	1	-	.	ID=g8028.t1.intron10;Parent=g8028.t1;
OX451215.1_Phasia_obesa_genome_assembly,_chromosome:_1	AUGUSTUS	CDS	175722285	175722777	1	-	0	ID=g8028.t1.CDS11;Parent=g8028.t1;
OX451215.1_Phasia_obesa_genome_assembly,_chromosome:_1	AUGUSTUS	exon	175722285	175722777	.	-	.	ID=g8028.t1.exon11;Parent=g8028.t1;
OX451215.1_Phasia_obesa_genome_assembly,_chromosome:_1	AUGUSTUS	start_codon	175722775	175722777	.	-	0	ID=g8028.t1.start1;Parent=g8028.t1;
OX451215.1_Phasia_obesa_genome_assembly,_chromosome:_1	AUGUSTUS	gene	175777999	175778850	.	-	.	ID=g8029;
OX451215.1_Phasia_obesa_genome_assembly,_chromosome:_1	AUGUSTUS	mRNA	175777999	175778850	1	-	.	ID=g8029.t1;Parent=g8029;
OX451215.1_Phasia_obesa_genome_assembly,_chromosome:_1	AUGUSTUS	stop_codon	175777999	175778001	.	-	0	ID=g8029.t1.stop1;Parent=g8029.t1;
OX451215.1_Phasia_obesa_genome_assembly,_chromosome:_1	AUGUSTUS	CDS	175777999	175778850	1	-	0	ID=g8029.t1.CDS1;Parent=g8029.t1;
OX451215.1_Phasia_obesa_genome_assembly,_chromosome:_1	AUGUSTUS	exon	175777999	175778850	.	-	.	ID=g8029.t1.exon1;Parent=g8029.t1;
OX451215.1_Phasia_obesa_genome_assembly,_chromosome:_1	AUGUSTUS	start_codon	175778848	175778850	.	-	0	ID=g8029.t1.start1;Parent=g8029.t1;
OX451215.1_Phasia_obesa_genome_assembly,_chromosome:_1	AUGUSTUS	gene	175789094	175792094	.	+	.	ID=g8030;
OX451215.1_Phasia_obesa_genome_assembly,_chromosome:_1	AUGUSTUS	mRNA	175789094	175792094	1	+	.	ID=g8030.t1;Parent=g8030;
OX451215.1_Phasia_obesa_genome_assembly,_chromosome:_1	AUGUSTUS	start_codon	175789094	175789096	.	+	0	ID=g8030.t1.start1;Parent=g8030.t1;
OX451215.1_Phasia_obesa_genome_assembly,_chromosome:_1	AUGUSTUS	CDS	175789094	175789270	1	+	0	ID=g8030.t1.CDS1;Parent=g8030.t1;
OX451215.1_Phasia_obesa_genome_assembly,_chromosome:_1	AUGUSTUS	exon	175789094	175789270	.	+	.	ID=g8030.t1.exon1;Parent=g8030.t1;
OX451215.1_Phasia_obesa_genome_assembly,_chromosome:_1	AUGUSTUS	intron	175789271	175789339	1	+	.	ID=g8030.t1.intron1;Parent=g8030.t1;
OX451215.1_Phasia_obesa_genome_assembly,_chromosome:_1	AUGUSTUS	CDS	175789340	175789874	1	+	0	ID=g8030.t1.CDS2;Parent=g8030.t1;
OX451215.1_Phasia_obesa_genome_assembly,_chromosome:_1	AUGUSTUS	exon	175789340	175789874	.	+	.	ID=g8030.t1.exon2;Parent=g8030.t1;
OX451215.1_Phasia_obesa_genome_assembly,_chromosome:_1	AUGUSTUS	intron	175789875	175791693	1	+	.	ID=g8030.t1.intron2;Parent=g8030.t1;
OX451215.1_Phasia_obesa_genome_assembly,_chromosome:_1	AUGUSTUS	CDS	175791694	175792094	1	+	2	ID=g8030.t1.CDS3;Parent=g8030.t1;
OX451215.1_Phasia_obesa_genome_assembly,_chromosome:_1	AUGUSTUS	exon	175791694	175792094	.	+	.	ID=g8030.t1.exon3;Parent=g8030.t1;
OX451215.1_Phasia_obesa_genome_assembly,_chromosome:_1	AUGUSTUS	stop_codon	175792092	175792094	.	+	0	ID=g8030.t1.stop1;Parent=g8030.t1;
OX451215.1_Phasia_obesa_genome_assembly,_chromosome:_1	AUGUSTUS	gene	175795750	175802579	.	+	.	ID=g8031;
OX451215.1_Phasia_obesa_genome_assembly,_chromosome:_1	AUGUSTUS	mRNA	175795750	175802579	1	+	.	ID=g8031.t1;Parent=g8031;
OX451215.1_Phasia_obesa_genome_assembly,_chromosome:_1	AUGUSTUS	start_codon	175795750	175795752	.	+	0	ID=g8031.t1.start1;Parent=g8031.t1;
OX451215.1_Phasia_obesa_genome_assembly,_chromosome:_1	AUGUSTUS	CDS	175795750	175795817	1	+	0	ID=g8031.t1.CDS1;Parent=g8031.t1;
OX451215.1_Phasia_obesa_genome_assembly,_chromosome:_1	AUGUSTUS	exon	175795750	175795817	.	+	.	ID=g8031.t1.exon1;Parent=g8031.t1;
OX451215.1_Phasia_obesa_genome_assembly,_chromosome:_1	AUGUSTUS	intron	175795818	175795884	1	+	.	ID=g8031.t1.intron1;Parent=g8031.t1;
OX451215.1_Phasia_obesa_genome_assembly,_chromosome:_1	AUGUSTUS	CDS	175795885	175796033	1	+	1	ID=g8031.t1.CDS2;Parent=g8031.t1;
OX451215.1_Phasia_obesa_genome_assembly,_chromosome:_1	AUGUSTUS	exon	175795885	175796033	.	+	.	ID=g8031.t1.exon2;Parent=g8031.t1;
OX451215.1_Phasia_obesa_genome_assembly,_chromosome:_1	AUGUSTUS	intron	175796034	175796095	1	+	.	ID=g8031.t1.intron2;Parent=g8031.t1;
OX451215.1_Phasia_obesa_genome_assembly,_chromosome:_1	AUGUSTUS	CDS	175796096	175796285	1	+	2	ID=g8031.t1.CDS3;Parent=g8031.t1;
OX451215.1_Phasia_obesa_genome_assembly,_chromosome:_1	AUGUSTUS	exon	175796096	175796285	.	+	.	ID=g8031.t1.exon3;Parent=g8031.t1;
OX451215.1_Phasia_obesa_genome_assembly,_chromosome:_1	AUGUSTUS	intron	175796286	175799517	1	+	.	ID=g8031.t1.intron3;Parent=g8031.t1;
OX451215.1_Phasia_obesa_genome_assembly,_chromosome:_1	AUGUSTUS	CDS	175799518	175799755	1	+	1	ID=g8031.t1.CDS4;Parent=g8031.t1;
OX451215.1_Phasia_obesa_genome_assembly,_chromosome:_1	AUGUSTUS	exon	175799518	175799755	.	+	.	ID=g8031.t1.exon4;Parent=g8031.t1;
OX451215.1_Phasia_obesa_genome_assembly,_chromosome:_1	AUGUSTUS	intron	175799756	175802114	1	+	.	ID=g8031.t1.intron4;Parent=g8031.t1;
OX451215.1_Phasia_obesa_genome_assembly,_chromosome:_1	AUGUSTUS	CDS	175802115	175802579	1	+	0	ID=g8031.t1.CDS5;Parent=g8031.t1;
OX451215.1_Phasia_obesa_genome_assembly,_chromosome:_1	AUGUSTUS	exon	175802115	175802579	.	+	.	ID=g8031.t1.exon5;Parent=g8031.t1;
OX451215.1_Phasia_obesa_genome_assembly,_chromosome:_1	AUGUSTUS	stop_codon	175802577	175802579	.	+	0	ID=g8031.t1.stop1;Parent=g8031.t1;
OX451215.1_Phasia_obesa_genome_assembly,_chromosome:_1	AUGUSTUS	gene	175814407	175816723	.	-	.	ID=g8032;
OX451215.1_Phasia_obesa_genome_assembly,_chromosome:_1	AUGUSTUS	mRNA	175814407	175816723	1	-	.	ID=g8032.t1;Parent=g8032;
OX451215.1_Phasia_obesa_genome_assembly,_chromosome:_1	AUGUSTUS	stop_codon	175814407	175814409	.	-	0	ID=g8032.t1.stop1;Parent=g8032.t1;
OX451215.1_Phasia_obesa_genome_assembly,_chromosome:_1	AUGUSTUS	CDS	175814407	175815298	1	-	1	ID=g8032.t1.CDS1;Parent=g8032.t1;
OX451215.1_Phasia_obesa_genome_assembly,_chromosome:_1	AUGUSTUS	exon	175814407	175815298	.	-	.	ID=g8032.t1.exon1;Parent=g8032.t1;
OX451215.1_Phasia_obesa_genome_assembly,_chromosome:_1	AUGUSTUS	intron	175815299	175815562	1	-	.	ID=g8032.t1.intron1;Parent=g8032.t1;
OX451215.1_Phasia_obesa_genome_assembly,_chromosome:_1	AUGUSTUS	CDS	175815563	175815778	1	-	1	ID=g8032.t1.CDS2;Parent=g8032.t1;
OX451215.1_Phasia_obesa_genome_assembly,_chromosome:_1	AUGUSTUS	exon	175815563	175815778	.	-	.	ID=g8032.t1.exon2;Parent=g8032.t1;
OX451215.1_Phasia_obesa_genome_assembly,_chromosome:_1	AUGUSTUS	intron	175815779	175815863	1	-	.	ID=g8032.t1.intron2;Parent=g8032.t1;
OX451215.1_Phasia_obesa_genome_assembly,_chromosome:_1	AUGUSTUS	CDS	175815864	175816723	1	-	0	ID=g8032.t1.CDS3;Parent=g8032.t1;
OX451215.1_Phasia_obesa_genome_assembly,_chromosome:_1	AUGUSTUS	exon	175815864	175816723	.	-	.	ID=g8032.t1.exon3;Parent=g8032.t1;
OX451215.1_Phasia_obesa_genome_assembly,_chromosome:_1	AUGUSTUS	start_codon	175816721	175816723	.	-	0	ID=g8032.t1.start1;Parent=g8032.t1;
OX451215.1_Phasia_obesa_genome_assembly,_chromosome:_1	AUGUSTUS	gene	176059148	176060317	.	+	.	ID=g8033;
OX451215.1_Phasia_obesa_genome_assembly,_chromosome:_1	AUGUSTUS	mRNA	176059148	176060317	1	+	.	ID=g8033.t1;Parent=g8033;
OX451215.1_Phasia_obesa_genome_assembly,_chromosome:_1	AUGUSTUS	start_codon	176059148	176059150	.	+	0	ID=g8033.t1.start1;Parent=g8033.t1;
OX451215.1_Phasia_obesa_genome_assembly,_chromosome:_1	AUGUSTUS	CDS	176059148	176060317	1	+	0	ID=g8033.t1.CDS1;Parent=g8033.t1;
OX451215.1_Phasia_obesa_genome_assembly,_chromosome:_1	AUGUSTUS	exon	176059148	176060317	.	+	.	ID=g8033.t1.exon1;Parent=g8033.t1;
OX451215.1_Phasia_obesa_genome_assembly,_chromosome:_1	AUGUSTUS	stop_codon	176060315	176060317	.	+	0	ID=g8033.t1.stop1;Parent=g8033.t1;
OX451215.1_Phasia_obesa_genome_assembly,_chromosome:_1	AUGUSTUS	gene	176110361	176111510	.	+	.	ID=g8034;
OX451215.1_Phasia_obesa_genome_assembly,_chromosome:_1	AUGUSTUS	mRNA	176110361	176111510	1	+	.	ID=g8034.t1;Parent=g8034;
OX451215.1_Phasia_obesa_genome_assembly,_chromosome:_1	AUGUSTUS	start_codon	176110361	176110363	.	+	0	ID=g8034.t1.start1;Parent=g8034.t1;
OX451215.1_Phasia_obesa_genome_assembly,_chromosome:_1	AUGUSTUS	CDS	176110361	176110582	1	+	0	ID=g8034.t1.CDS1;Parent=g8034.t1;
OX451215.1_Phasia_obesa_genome_assembly,_chromosome:_1	AUGUSTUS	exon	176110361	176110582	.	+	.	ID=g8034.t1.exon1;Parent=g8034.t1;
OX451215.1_Phasia_obesa_genome_assembly,_chromosome:_1	AUGUSTUS	intron	176110583	176110742	1	+	.	ID=g8034.t1.intron1;Parent=g8034.t1;
OX451215.1_Phasia_obesa_genome_assembly,_chromosome:_1	AUGUSTUS	CDS	176110743	176111510	1	+	0	ID=g8034.t1.CDS2;Parent=g8034.t1;
OX451215.1_Phasia_obesa_genome_assembly,_chromosome:_1	AUGUSTUS	exon	176110743	176111510	.	+	.	ID=g8034.t1.exon2;Parent=g8034.t1;
OX451215.1_Phasia_obesa_genome_assembly,_chromosome:_1	AUGUSTUS	stop_codon	176111508	176111510	.	+	0	ID=g8034.t1.stop1;Parent=g8034.t1;
OX451215.1_Phasia_obesa_genome_assembly,_chromosome:_1	AUGUSTUS	gene	176165697	176165963	.	+	.	ID=g8035;
OX451215.1_Phasia_obesa_genome_assembly,_chromosome:_1	AUGUSTUS	mRNA	176165697	176165963	1	+	.	ID=g8035.t1;Parent=g8035;
OX451215.1_Phasia_obesa_genome_assembly,_chromosome:_1	AUGUSTUS	start_codon	176165697	176165699	.	+	0	ID=g8035.t1.start1;Parent=g8035.t1;
OX451215.1_Phasia_obesa_genome_assembly,_chromosome:_1	AUGUSTUS	CDS	176165697	176165963	1	+	0	ID=g8035.t1.CDS1;Parent=g8035.t1;
OX451215.1_Phasia_obesa_genome_assembly,_chromosome:_1	AUGUSTUS	exon	176165697	176165963	.	+	.	ID=g8035.t1.exon1;Parent=g8035.t1;
OX451215.1_Phasia_obesa_genome_assembly,_chromosome:_1	AUGUSTUS	stop_codon	176165961	176165963	.	+	0	ID=g8035.t1.stop1;Parent=g8035.t1;
OX451215.1_Phasia_obesa_genome_assembly,_chromosome:_1	AUGUSTUS	gene	176284218	176284551	.	+	.	ID=g8036;
OX451215.1_Phasia_obesa_genome_assembly,_chromosome:_1	AUGUSTUS	mRNA	176284218	176284551	0.72	+	.	ID=g8036.t1;Parent=g8036;
OX451215.1_Phasia_obesa_genome_assembly,_chromosome:_1	AUGUSTUS	start_codon	176284218	176284220	.	+	0	ID=g8036.t1.start1;Parent=g8036.t1;
OX451215.1_Phasia_obesa_genome_assembly,_chromosome:_1	AUGUSTUS	CDS	176284218	176284225	0.72	+	0	ID=g8036.t1.CDS1;Parent=g8036.t1;
OX451215.1_Phasia_obesa_genome_assembly,_chromosome:_1	AUGUSTUS	exon	176284218	176284225	.	+	.	ID=g8036.t1.exon1;Parent=g8036.t1;
OX451215.1_Phasia_obesa_genome_assembly,_chromosome:_1	AUGUSTUS	intron	176284226	176284279	0.72	+	.	ID=g8036.t1.intron1;Parent=g8036.t1;
OX451215.1_Phasia_obesa_genome_assembly,_chromosome:_1	AUGUSTUS	CDS	176284280	176284314	0.72	+	1	ID=g8036.t1.CDS2;Parent=g8036.t1;
OX451215.1_Phasia_obesa_genome_assembly,_chromosome:_1	AUGUSTUS	exon	176284280	176284314	.	+	.	ID=g8036.t1.exon2;Parent=g8036.t1;
OX451215.1_Phasia_obesa_genome_assembly,_chromosome:_1	AUGUSTUS	intron	176284315	176284369	1	+	.	ID=g8036.t1.intron2;Parent=g8036.t1;
OX451215.1_Phasia_obesa_genome_assembly,_chromosome:_1	AUGUSTUS	CDS	176284370	176284551	1	+	2	ID=g8036.t1.CDS3;Parent=g8036.t1;
OX451215.1_Phasia_obesa_genome_assembly,_chromosome:_1	AUGUSTUS	exon	176284370	176284551	.	+	.	ID=g8036.t1.exon3;Parent=g8036.t1;
OX451215.1_Phasia_obesa_genome_assembly,_chromosome:_1	AUGUSTUS	stop_codon	176284549	176284551	.	+	0	ID=g8036.t1.stop1;Parent=g8036.t1;
OX451215.1_Phasia_obesa_genome_assembly,_chromosome:_1	AUGUSTUS	gene	176321869	176326034	.	+	.	ID=g8037;
OX451215.1_Phasia_obesa_genome_assembly,_chromosome:_1	AUGUSTUS	mRNA	176321869	176326034	0.99	+	.	ID=g8037.t1;Parent=g8037;
OX451215.1_Phasia_obesa_genome_assembly,_chromosome:_1	AUGUSTUS	start_codon	176321869	176321871	.	+	0	ID=g8037.t1.start1;Parent=g8037.t1;
OX451215.1_Phasia_obesa_genome_assembly,_chromosome:_1	AUGUSTUS	CDS	176321869	176321877	0.99	+	0	ID=g8037.t1.CDS1;Parent=g8037.t1;
OX451215.1_Phasia_obesa_genome_assembly,_chromosome:_1	AUGUSTUS	exon	176321869	176321877	.	+	.	ID=g8037.t1.exon1;Parent=g8037.t1;
OX451215.1_Phasia_obesa_genome_assembly,_chromosome:_1	AUGUSTUS	intron	176321878	176321935	0.99	+	.	ID=g8037.t1.intron1;Parent=g8037.t1;
OX451215.1_Phasia_obesa_genome_assembly,_chromosome:_1	AUGUSTUS	CDS	176321936	176322572	1	+	0	ID=g8037.t1.CDS2;Parent=g8037.t1;
OX451215.1_Phasia_obesa_genome_assembly,_chromosome:_1	AUGUSTUS	exon	176321936	176322572	.	+	.	ID=g8037.t1.exon2;Parent=g8037.t1;
OX451215.1_Phasia_obesa_genome_assembly,_chromosome:_1	AUGUSTUS	intron	176322573	176323282	1	+	.	ID=g8037.t1.intron2;Parent=g8037.t1;
OX451215.1_Phasia_obesa_genome_assembly,_chromosome:_1	AUGUSTUS	CDS	176323283	176323395	1	+	2	ID=g8037.t1.CDS3;Parent=g8037.t1;
OX451215.1_Phasia_obesa_genome_assembly,_chromosome:_1	AUGUSTUS	exon	176323283	176323395	.	+	.	ID=g8037.t1.exon3;Parent=g8037.t1;
OX451215.1_Phasia_obesa_genome_assembly,_chromosome:_1	AUGUSTUS	intron	176323396	176323461	1	+	.	ID=g8037.t1.intron3;Parent=g8037.t1;
OX451215.1_Phasia_obesa_genome_assembly,_chromosome:_1	AUGUSTUS	CDS	176323462	176324081	1	+	0	ID=g8037.t1.CDS4;Parent=g8037.t1;
OX451215.1_Phasia_obesa_genome_assembly,_chromosome:_1	AUGUSTUS	exon	176323462	176324081	.	+	.	ID=g8037.t1.exon4;Parent=g8037.t1;
OX451215.1_Phasia_obesa_genome_assembly,_chromosome:_1	AUGUSTUS	intron	176324082	176324138	1	+	.	ID=g8037.t1.intron4;Parent=g8037.t1;
OX451215.1_Phasia_obesa_genome_assembly,_chromosome:_1	AUGUSTUS	CDS	176324139	176324272	1	+	1	ID=g8037.t1.CDS5;Parent=g8037.t1;
OX451215.1_Phasia_obesa_genome_assembly,_chromosome:_1	AUGUSTUS	exon	176324139	176324272	.	+	.	ID=g8037.t1.exon5;Parent=g8037.t1;
OX451215.1_Phasia_obesa_genome_assembly,_chromosome:_1	AUGUSTUS	intron	176324273	176324331	1	+	.	ID=g8037.t1.intron5;Parent=g8037.t1;
OX451215.1_Phasia_obesa_genome_assembly,_chromosome:_1	AUGUSTUS	CDS	176324332	176324909	1	+	2	ID=g8037.t1.CDS6;Parent=g8037.t1;
OX451215.1_Phasia_obesa_genome_assembly,_chromosome:_1	AUGUSTUS	exon	176324332	176324909	.	+	.	ID=g8037.t1.exon6;Parent=g8037.t1;
OX451215.1_Phasia_obesa_genome_assembly,_chromosome:_1	AUGUSTUS	intron	176324910	176324968	1	+	.	ID=g8037.t1.intron6;Parent=g8037.t1;
OX451215.1_Phasia_obesa_genome_assembly,_chromosome:_1	AUGUSTUS	CDS	176324969	176325120	1	+	0	ID=g8037.t1.CDS7;Parent=g8037.t1;
OX451215.1_Phasia_obesa_genome_assembly,_chromosome:_1	AUGUSTUS	exon	176324969	176325120	.	+	.	ID=g8037.t1.exon7;Parent=g8037.t1;
OX451215.1_Phasia_obesa_genome_assembly,_chromosome:_1	AUGUSTUS	intron	176325121	176325190	1	+	.	ID=g8037.t1.intron7;Parent=g8037.t1;
OX451215.1_Phasia_obesa_genome_assembly,_chromosome:_1	AUGUSTUS	CDS	176325191	176325860	1	+	1	ID=g8037.t1.CDS8;Parent=g8037.t1;
OX451215.1_Phasia_obesa_genome_assembly,_chromosome:_1	AUGUSTUS	exon	176325191	176325860	.	+	.	ID=g8037.t1.exon8;Parent=g8037.t1;
OX451215.1_Phasia_obesa_genome_assembly,_chromosome:_1	AUGUSTUS	intron	176325861	176325920	1	+	.	ID=g8037.t1.intron8;Parent=g8037.t1;
OX451215.1_Phasia_obesa_genome_assembly,_chromosome:_1	AUGUSTUS	CDS	176325921	176326034	1	+	0	ID=g8037.t1.CDS9;Parent=g8037.t1;
OX451215.1_Phasia_obesa_genome_assembly,_chromosome:_1	AUGUSTUS	exon	176325921	176326034	.	+	.	ID=g8037.t1.exon9;Parent=g8037.t1;
OX451215.1_Phasia_obesa_genome_assembly,_chromosome:_1	AUGUSTUS	stop_codon	176326032	176326034	.	+	0	ID=g8037.t1.stop1;Parent=g8037.t1;
OX451215.1_Phasia_obesa_genome_assembly,_chromosome:_1	AUGUSTUS	gene	176326477	176327739	.	-	.	ID=g8038;
OX451215.1_Phasia_obesa_genome_assembly,_chromosome:_1	AUGUSTUS	mRNA	176326477	176327739	1	-	.	ID=g8038.t1;Parent=g8038;
OX451215.1_Phasia_obesa_genome_assembly,_chromosome:_1	AUGUSTUS	stop_codon	176326477	176326479	.	-	0	ID=g8038.t1.stop1;Parent=g8038.t1;
OX451215.1_Phasia_obesa_genome_assembly,_chromosome:_1	AUGUSTUS	CDS	176326477	176327739	1	-	0	ID=g8038.t1.CDS1;Parent=g8038.t1;
OX451215.1_Phasia_obesa_genome_assembly,_chromosome:_1	AUGUSTUS	exon	176326477	176327739	.	-	.	ID=g8038.t1.exon1;Parent=g8038.t1;
OX451215.1_Phasia_obesa_genome_assembly,_chromosome:_1	AUGUSTUS	start_codon	176327737	176327739	.	-	0	ID=g8038.t1.start1;Parent=g8038.t1;
OX451215.1_Phasia_obesa_genome_assembly,_chromosome:_1	AUGUSTUS	gene	176415635	176415886	.	+	.	ID=g8039;
OX451215.1_Phasia_obesa_genome_assembly,_chromosome:_1	AUGUSTUS	mRNA	176415635	176415886	1	+	.	ID=g8039.t1;Parent=g8039;
OX451215.1_Phasia_obesa_genome_assembly,_chromosome:_1	AUGUSTUS	start_codon	176415635	176415637	.	+	0	ID=g8039.t1.start1;Parent=g8039.t1;
OX451215.1_Phasia_obesa_genome_assembly,_chromosome:_1	AUGUSTUS	CDS	176415635	176415886	1	+	0	ID=g8039.t1.CDS1;Parent=g8039.t1;
OX451215.1_Phasia_obesa_genome_assembly,_chromosome:_1	AUGUSTUS	exon	176415635	176415886	.	+	.	ID=g8039.t1.exon1;Parent=g8039.t1;
OX451215.1_Phasia_obesa_genome_assembly,_chromosome:_1	AUGUSTUS	stop_codon	176415884	176415886	.	+	0	ID=g8039.t1.stop1;Parent=g8039.t1;
OX451215.1_Phasia_obesa_genome_assembly,_chromosome:_1	AUGUSTUS	gene	176462100	176509008	.	+	.	ID=g8040;
OX451215.1_Phasia_obesa_genome_assembly,_chromosome:_1	AUGUSTUS	mRNA	176462100	176509008	0.81	+	.	ID=g8040.t1;Parent=g8040;
OX451215.1_Phasia_obesa_genome_assembly,_chromosome:_1	AUGUSTUS	start_codon	176462100	176462102	.	+	0	ID=g8040.t1.start1;Parent=g8040.t1;
OX451215.1_Phasia_obesa_genome_assembly,_chromosome:_1	AUGUSTUS	CDS	176462100	176462153	0.97	+	0	ID=g8040.t1.CDS1;Parent=g8040.t1;
OX451215.1_Phasia_obesa_genome_assembly,_chromosome:_1	AUGUSTUS	exon	176462100	176462153	.	+	.	ID=g8040.t1.exon1;Parent=g8040.t1;
OX451215.1_Phasia_obesa_genome_assembly,_chromosome:_1	AUGUSTUS	intron	176462154	176473650	0.99	+	.	ID=g8040.t1.intron1;Parent=g8040.t1;
OX451215.1_Phasia_obesa_genome_assembly,_chromosome:_1	AUGUSTUS	CDS	176473651	176473883	1	+	0	ID=g8040.t1.CDS2;Parent=g8040.t1;
OX451215.1_Phasia_obesa_genome_assembly,_chromosome:_1	AUGUSTUS	exon	176473651	176473883	.	+	.	ID=g8040.t1.exon2;Parent=g8040.t1;
OX451215.1_Phasia_obesa_genome_assembly,_chromosome:_1	AUGUSTUS	intron	176473884	176473944	1	+	.	ID=g8040.t1.intron2;Parent=g8040.t1;
OX451215.1_Phasia_obesa_genome_assembly,_chromosome:_1	AUGUSTUS	CDS	176473945	176474166	1	+	1	ID=g8040.t1.CDS3;Parent=g8040.t1;
OX451215.1_Phasia_obesa_genome_assembly,_chromosome:_1	AUGUSTUS	exon	176473945	176474166	.	+	.	ID=g8040.t1.exon3;Parent=g8040.t1;
OX451215.1_Phasia_obesa_genome_assembly,_chromosome:_1	AUGUSTUS	intron	176474167	176476251	1	+	.	ID=g8040.t1.intron3;Parent=g8040.t1;
OX451215.1_Phasia_obesa_genome_assembly,_chromosome:_1	AUGUSTUS	CDS	176476252	176476495	1	+	1	ID=g8040.t1.CDS4;Parent=g8040.t1;
OX451215.1_Phasia_obesa_genome_assembly,_chromosome:_1	AUGUSTUS	exon	176476252	176476495	.	+	.	ID=g8040.t1.exon4;Parent=g8040.t1;
OX451215.1_Phasia_obesa_genome_assembly,_chromosome:_1	AUGUSTUS	intron	176476496	176476574	1	+	.	ID=g8040.t1.intron4;Parent=g8040.t1;
OX451215.1_Phasia_obesa_genome_assembly,_chromosome:_1	AUGUSTUS	CDS	176476575	176476735	1	+	0	ID=g8040.t1.CDS5;Parent=g8040.t1;
OX451215.1_Phasia_obesa_genome_assembly,_chromosome:_1	AUGUSTUS	exon	176476575	176476735	.	+	.	ID=g8040.t1.exon5;Parent=g8040.t1;
OX451215.1_Phasia_obesa_genome_assembly,_chromosome:_1	AUGUSTUS	intron	176476736	176476813	0.82	+	.	ID=g8040.t1.intron5;Parent=g8040.t1;
OX451215.1_Phasia_obesa_genome_assembly,_chromosome:_1	AUGUSTUS	CDS	176476814	176476888	0.82	+	1	ID=g8040.t1.CDS6;Parent=g8040.t1;
OX451215.1_Phasia_obesa_genome_assembly,_chromosome:_1	AUGUSTUS	exon	176476814	176476888	.	+	.	ID=g8040.t1.exon6;Parent=g8040.t1;
OX451215.1_Phasia_obesa_genome_assembly,_chromosome:_1	AUGUSTUS	intron	176476889	176494638	0.82	+	.	ID=g8040.t1.intron6;Parent=g8040.t1;
OX451215.1_Phasia_obesa_genome_assembly,_chromosome:_1	AUGUSTUS	CDS	176494639	176494745	1	+	1	ID=g8040.t1.CDS7;Parent=g8040.t1;
OX451215.1_Phasia_obesa_genome_assembly,_chromosome:_1	AUGUSTUS	exon	176494639	176494745	.	+	.	ID=g8040.t1.exon7;Parent=g8040.t1;
OX451215.1_Phasia_obesa_genome_assembly,_chromosome:_1	AUGUSTUS	intron	176494746	176494918	1	+	.	ID=g8040.t1.intron7;Parent=g8040.t1;
OX451215.1_Phasia_obesa_genome_assembly,_chromosome:_1	AUGUSTUS	CDS	176494919	176495034	1	+	2	ID=g8040.t1.CDS8;Parent=g8040.t1;
OX451215.1_Phasia_obesa_genome_assembly,_chromosome:_1	AUGUSTUS	exon	176494919	176495034	.	+	.	ID=g8040.t1.exon8;Parent=g8040.t1;
OX451215.1_Phasia_obesa_genome_assembly,_chromosome:_1	AUGUSTUS	intron	176495035	176495102	1	+	.	ID=g8040.t1.intron8;Parent=g8040.t1;
OX451215.1_Phasia_obesa_genome_assembly,_chromosome:_1	AUGUSTUS	CDS	176495103	176495376	1	+	0	ID=g8040.t1.CDS9;Parent=g8040.t1;
OX451215.1_Phasia_obesa_genome_assembly,_chromosome:_1	AUGUSTUS	exon	176495103	176495376	.	+	.	ID=g8040.t1.exon9;Parent=g8040.t1;
OX451215.1_Phasia_obesa_genome_assembly,_chromosome:_1	AUGUSTUS	intron	176495377	176497603	1	+	.	ID=g8040.t1.intron9;Parent=g8040.t1;
OX451215.1_Phasia_obesa_genome_assembly,_chromosome:_1	AUGUSTUS	CDS	176497604	176509008	1	+	2	ID=g8040.t1.CDS10;Parent=g8040.t1;
OX451215.1_Phasia_obesa_genome_assembly,_chromosome:_1	AUGUSTUS	exon	176497604	176509008	.	+	.	ID=g8040.t1.exon10;Parent=g8040.t1;
OX451215.1_Phasia_obesa_genome_assembly,_chromosome:_1	AUGUSTUS	stop_codon	176509006	176509008	.	+	0	ID=g8040.t1.stop1;Parent=g8040.t1;
OX451215.1_Phasia_obesa_genome_assembly,_chromosome:_1	AUGUSTUS	gene	176527238	176532929	.	+	.	ID=g8041;
OX451215.1_Phasia_obesa_genome_assembly,_chromosome:_1	AUGUSTUS	mRNA	176527238	176532929	1	+	.	ID=g8041.t1;Parent=g8041;
OX451215.1_Phasia_obesa_genome_assembly,_chromosome:_1	AUGUSTUS	start_codon	176527238	176527240	.	+	0	ID=g8041.t1.start1;Parent=g8041.t1;
OX451215.1_Phasia_obesa_genome_assembly,_chromosome:_1	AUGUSTUS	CDS	176527238	176527450	1	+	0	ID=g8041.t1.CDS1;Parent=g8041.t1;
OX451215.1_Phasia_obesa_genome_assembly,_chromosome:_1	AUGUSTUS	exon	176527238	176527450	.	+	.	ID=g8041.t1.exon1;Parent=g8041.t1;
OX451215.1_Phasia_obesa_genome_assembly,_chromosome:_1	AUGUSTUS	intron	176527451	176527534	1	+	.	ID=g8041.t1.intron1;Parent=g8041.t1;
OX451215.1_Phasia_obesa_genome_assembly,_chromosome:_1	AUGUSTUS	CDS	176527535	176528006	1	+	0	ID=g8041.t1.CDS2;Parent=g8041.t1;
OX451215.1_Phasia_obesa_genome_assembly,_chromosome:_1	AUGUSTUS	exon	176527535	176528006	.	+	.	ID=g8041.t1.exon2;Parent=g8041.t1;
OX451215.1_Phasia_obesa_genome_assembly,_chromosome:_1	AUGUSTUS	intron	176528007	176528079	1	+	.	ID=g8041.t1.intron2;Parent=g8041.t1;
OX451215.1_Phasia_obesa_genome_assembly,_chromosome:_1	AUGUSTUS	CDS	176528080	176528589	1	+	2	ID=g8041.t1.CDS3;Parent=g8041.t1;
OX451215.1_Phasia_obesa_genome_assembly,_chromosome:_1	AUGUSTUS	exon	176528080	176528589	.	+	.	ID=g8041.t1.exon3;Parent=g8041.t1;
OX451215.1_Phasia_obesa_genome_assembly,_chromosome:_1	AUGUSTUS	intron	176528590	176532335	1	+	.	ID=g8041.t1.intron3;Parent=g8041.t1;
OX451215.1_Phasia_obesa_genome_assembly,_chromosome:_1	AUGUSTUS	CDS	176532336	176532792	1	+	2	ID=g8041.t1.CDS4;Parent=g8041.t1;
OX451215.1_Phasia_obesa_genome_assembly,_chromosome:_1	AUGUSTUS	exon	176532336	176532792	.	+	.	ID=g8041.t1.exon4;Parent=g8041.t1;
OX451215.1_Phasia_obesa_genome_assembly,_chromosome:_1	AUGUSTUS	intron	176532793	176532856	1	+	.	ID=g8041.t1.intron4;Parent=g8041.t1;
OX451215.1_Phasia_obesa_genome_assembly,_chromosome:_1	AUGUSTUS	CDS	176532857	176532929	1	+	1	ID=g8041.t1.CDS5;Parent=g8041.t1;
OX451215.1_Phasia_obesa_genome_assembly,_chromosome:_1	AUGUSTUS	exon	176532857	176532929	.	+	.	ID=g8041.t1.exon5;Parent=g8041.t1;
OX451215.1_Phasia_obesa_genome_assembly,_chromosome:_1	AUGUSTUS	stop_codon	176532927	176532929	.	+	0	ID=g8041.t1.stop1;Parent=g8041.t1;
OX451215.1_Phasia_obesa_genome_assembly,_chromosome:_1	AUGUSTUS	gene	176555117	176568081	.	-	.	ID=g8042;
OX451215.1_Phasia_obesa_genome_assembly,_chromosome:_1	AUGUSTUS	mRNA	176555117	176568081	1	-	.	ID=g8042.t1;Parent=g8042;
OX451215.1_Phasia_obesa_genome_assembly,_chromosome:_1	AUGUSTUS	stop_codon	176555117	176555119	.	-	0	ID=g8042.t1.stop1;Parent=g8042.t1;
OX451215.1_Phasia_obesa_genome_assembly,_chromosome:_1	AUGUSTUS	CDS	176555117	176555242	1	-	0	ID=g8042.t1.CDS1;Parent=g8042.t1;
OX451215.1_Phasia_obesa_genome_assembly,_chromosome:_1	AUGUSTUS	exon	176555117	176555242	.	-	.	ID=g8042.t1.exon1;Parent=g8042.t1;
OX451215.1_Phasia_obesa_genome_assembly,_chromosome:_1	AUGUSTUS	intron	176555243	176556392	1	-	.	ID=g8042.t1.intron1;Parent=g8042.t1;
OX451215.1_Phasia_obesa_genome_assembly,_chromosome:_1	AUGUSTUS	CDS	176556393	176556678	1	-	1	ID=g8042.t1.CDS2;Parent=g8042.t1;
OX451215.1_Phasia_obesa_genome_assembly,_chromosome:_1	AUGUSTUS	exon	176556393	176556678	.	-	.	ID=g8042.t1.exon2;Parent=g8042.t1;
OX451215.1_Phasia_obesa_genome_assembly,_chromosome:_1	AUGUSTUS	intron	176556679	176568037	1	-	.	ID=g8042.t1.intron2;Parent=g8042.t1;
OX451215.1_Phasia_obesa_genome_assembly,_chromosome:_1	AUGUSTUS	CDS	176568038	176568081	1	-	0	ID=g8042.t1.CDS3;Parent=g8042.t1;
OX451215.1_Phasia_obesa_genome_assembly,_chromosome:_1	AUGUSTUS	exon	176568038	176568081	.	-	.	ID=g8042.t1.exon3;Parent=g8042.t1;
OX451215.1_Phasia_obesa_genome_assembly,_chromosome:_1	AUGUSTUS	start_codon	176568079	176568081	.	-	0	ID=g8042.t1.start1;Parent=g8042.t1;
OX451215.1_Phasia_obesa_genome_assembly,_chromosome:_1	AUGUSTUS	gene	176571288	176572421	.	+	.	ID=g8043;
OX451215.1_Phasia_obesa_genome_assembly,_chromosome:_1	AUGUSTUS	mRNA	176571288	176572421	1	+	.	ID=g8043.t1;Parent=g8043;
OX451215.1_Phasia_obesa_genome_assembly,_chromosome:_1	AUGUSTUS	start_codon	176571288	176571290	.	+	0	ID=g8043.t1.start1;Parent=g8043.t1;
OX451215.1_Phasia_obesa_genome_assembly,_chromosome:_1	AUGUSTUS	CDS	176571288	176571401	1	+	0	ID=g8043.t1.CDS1;Parent=g8043.t1;
OX451215.1_Phasia_obesa_genome_assembly,_chromosome:_1	AUGUSTUS	exon	176571288	176571401	.	+	.	ID=g8043.t1.exon1;Parent=g8043.t1;
OX451215.1_Phasia_obesa_genome_assembly,_chromosome:_1	AUGUSTUS	intron	176571402	176571467	1	+	.	ID=g8043.t1.intron1;Parent=g8043.t1;
OX451215.1_Phasia_obesa_genome_assembly,_chromosome:_1	AUGUSTUS	CDS	176571468	176571628	1	+	0	ID=g8043.t1.CDS2;Parent=g8043.t1;
OX451215.1_Phasia_obesa_genome_assembly,_chromosome:_1	AUGUSTUS	exon	176571468	176571628	.	+	.	ID=g8043.t1.exon2;Parent=g8043.t1;
OX451215.1_Phasia_obesa_genome_assembly,_chromosome:_1	AUGUSTUS	intron	176571629	176572066	1	+	.	ID=g8043.t1.intron2;Parent=g8043.t1;
OX451215.1_Phasia_obesa_genome_assembly,_chromosome:_1	AUGUSTUS	CDS	176572067	176572166	1	+	1	ID=g8043.t1.CDS3;Parent=g8043.t1;
OX451215.1_Phasia_obesa_genome_assembly,_chromosome:_1	AUGUSTUS	exon	176572067	176572166	.	+	.	ID=g8043.t1.exon3;Parent=g8043.t1;
OX451215.1_Phasia_obesa_genome_assembly,_chromosome:_1	AUGUSTUS	intron	176572167	176572227	1	+	.	ID=g8043.t1.intron3;Parent=g8043.t1;
OX451215.1_Phasia_obesa_genome_assembly,_chromosome:_1	AUGUSTUS	CDS	176572228	176572278	1	+	0	ID=g8043.t1.CDS4;Parent=g8043.t1;
OX451215.1_Phasia_obesa_genome_assembly,_chromosome:_1	AUGUSTUS	exon	176572228	176572278	.	+	.	ID=g8043.t1.exon4;Parent=g8043.t1;
OX451215.1_Phasia_obesa_genome_assembly,_chromosome:_1	AUGUSTUS	intron	176572279	176572337	1	+	.	ID=g8043.t1.intron4;Parent=g8043.t1;
OX451215.1_Phasia_obesa_genome_assembly,_chromosome:_1	AUGUSTUS	CDS	176572338	176572421	1	+	0	ID=g8043.t1.CDS5;Parent=g8043.t1;
OX451215.1_Phasia_obesa_genome_assembly,_chromosome:_1	AUGUSTUS	exon	176572338	176572421	.	+	.	ID=g8043.t1.exon5;Parent=g8043.t1;
OX451215.1_Phasia_obesa_genome_assembly,_chromosome:_1	AUGUSTUS	stop_codon	176572419	176572421	.	+	0	ID=g8043.t1.stop1;Parent=g8043.t1;
OX451215.1_Phasia_obesa_genome_assembly,_chromosome:_1	AUGUSTUS	gene	176786293	176787335	.	+	.	ID=g8044;
OX451215.1_Phasia_obesa_genome_assembly,_chromosome:_1	AUGUSTUS	mRNA	176786293	176787335	1	+	.	ID=g8044.t1;Parent=g8044;
OX451215.1_Phasia_obesa_genome_assembly,_chromosome:_1	AUGUSTUS	start_codon	176786293	176786295	.	+	0	ID=g8044.t1.start1;Parent=g8044.t1;
OX451215.1_Phasia_obesa_genome_assembly,_chromosome:_1	AUGUSTUS	CDS	176786293	176786399	1	+	0	ID=g8044.t1.CDS1;Parent=g8044.t1;
OX451215.1_Phasia_obesa_genome_assembly,_chromosome:_1	AUGUSTUS	exon	176786293	176786399	.	+	.	ID=g8044.t1.exon1;Parent=g8044.t1;
OX451215.1_Phasia_obesa_genome_assembly,_chromosome:_1	AUGUSTUS	intron	176786400	176786917	1	+	.	ID=g8044.t1.intron1;Parent=g8044.t1;
OX451215.1_Phasia_obesa_genome_assembly,_chromosome:_1	AUGUSTUS	CDS	176786918	176787150	1	+	1	ID=g8044.t1.CDS2;Parent=g8044.t1;
OX451215.1_Phasia_obesa_genome_assembly,_chromosome:_1	AUGUSTUS	exon	176786918	176787150	.	+	.	ID=g8044.t1.exon2;Parent=g8044.t1;
OX451215.1_Phasia_obesa_genome_assembly,_chromosome:_1	AUGUSTUS	intron	176787151	176787309	1	+	.	ID=g8044.t1.intron2;Parent=g8044.t1;
OX451215.1_Phasia_obesa_genome_assembly,_chromosome:_1	AUGUSTUS	CDS	176787310	176787335	1	+	2	ID=g8044.t1.CDS3;Parent=g8044.t1;
OX451215.1_Phasia_obesa_genome_assembly,_chromosome:_1	AUGUSTUS	exon	176787310	176787335	.	+	.	ID=g8044.t1.exon3;Parent=g8044.t1;
OX451215.1_Phasia_obesa_genome_assembly,_chromosome:_1	AUGUSTUS	stop_codon	176787333	176787335	.	+	0	ID=g8044.t1.stop1;Parent=g8044.t1;
OX451215.1_Phasia_obesa_genome_assembly,_chromosome:_1	AUGUSTUS	gene	176800356	176803155	.	+	.	ID=g8045;
OX451215.1_Phasia_obesa_genome_assembly,_chromosome:_1	AUGUSTUS	mRNA	176800356	176803155	0.98	+	.	ID=g8045.t1;Parent=g8045;
OX451215.1_Phasia_obesa_genome_assembly,_chromosome:_1	AUGUSTUS	start_codon	176800356	176800358	.	+	0	ID=g8045.t1.start1;Parent=g8045.t1;
OX451215.1_Phasia_obesa_genome_assembly,_chromosome:_1	AUGUSTUS	CDS	176800356	176803019	0.98	+	0	ID=g8045.t1.CDS1;Parent=g8045.t1;
OX451215.1_Phasia_obesa_genome_assembly,_chromosome:_1	AUGUSTUS	exon	176800356	176803019	.	+	.	ID=g8045.t1.exon1;Parent=g8045.t1;
OX451215.1_Phasia_obesa_genome_assembly,_chromosome:_1	AUGUSTUS	intron	176803020	176803077	1	+	.	ID=g8045.t1.intron1;Parent=g8045.t1;
OX451215.1_Phasia_obesa_genome_assembly,_chromosome:_1	AUGUSTUS	CDS	176803078	176803155	1	+	0	ID=g8045.t1.CDS2;Parent=g8045.t1;
OX451215.1_Phasia_obesa_genome_assembly,_chromosome:_1	AUGUSTUS	exon	176803078	176803155	.	+	.	ID=g8045.t1.exon2;Parent=g8045.t1;
OX451215.1_Phasia_obesa_genome_assembly,_chromosome:_1	AUGUSTUS	stop_codon	176803153	176803155	.	+	0	ID=g8045.t1.stop1;Parent=g8045.t1;
OX451215.1_Phasia_obesa_genome_assembly,_chromosome:_1	AUGUSTUS	gene	176841373	176857043	.	+	.	ID=g8046;
OX451215.1_Phasia_obesa_genome_assembly,_chromosome:_1	AUGUSTUS	mRNA	176841373	176857043	1	+	.	ID=g8046.t1;Parent=g8046;
OX451215.1_Phasia_obesa_genome_assembly,_chromosome:_1	AUGUSTUS	start_codon	176841373	176841375	.	+	0	ID=g8046.t1.start1;Parent=g8046.t1;
OX451215.1_Phasia_obesa_genome_assembly,_chromosome:_1	AUGUSTUS	CDS	176841373	176843981	1	+	0	ID=g8046.t1.CDS1;Parent=g8046.t1;
OX451215.1_Phasia_obesa_genome_assembly,_chromosome:_1	AUGUSTUS	exon	176841373	176843981	.	+	.	ID=g8046.t1.exon1;Parent=g8046.t1;
OX451215.1_Phasia_obesa_genome_assembly,_chromosome:_1	AUGUSTUS	intron	176843982	176856247	1	+	.	ID=g8046.t1.intron1;Parent=g8046.t1;
OX451215.1_Phasia_obesa_genome_assembly,_chromosome:_1	AUGUSTUS	CDS	176856248	176857043	1	+	1	ID=g8046.t1.CDS2;Parent=g8046.t1;
OX451215.1_Phasia_obesa_genome_assembly,_chromosome:_1	AUGUSTUS	exon	176856248	176857043	.	+	.	ID=g8046.t1.exon2;Parent=g8046.t1;
OX451215.1_Phasia_obesa_genome_assembly,_chromosome:_1	AUGUSTUS	stop_codon	176857041	176857043	.	+	0	ID=g8046.t1.stop1;Parent=g8046.t1;
OX451215.1_Phasia_obesa_genome_assembly,_chromosome:_1	AUGUSTUS	gene	176881676	176886841	.	+	.	ID=g8047;
OX451215.1_Phasia_obesa_genome_assembly,_chromosome:_1	AUGUSTUS	mRNA	176881676	176886841	0.03	+	.	ID=g8047.t1;Parent=g8047;
OX451215.1_Phasia_obesa_genome_assembly,_chromosome:_1	AUGUSTUS	start_codon	176881676	176881678	.	+	0	ID=g8047.t1.start1;Parent=g8047.t1;
OX451215.1_Phasia_obesa_genome_assembly,_chromosome:_1	AUGUSTUS	CDS	176881676	176882273	0.91	+	0	ID=g8047.t1.CDS1;Parent=g8047.t1;
OX451215.1_Phasia_obesa_genome_assembly,_chromosome:_1	AUGUSTUS	exon	176881676	176882273	.	+	.	ID=g8047.t1.exon1;Parent=g8047.t1;
OX451215.1_Phasia_obesa_genome_assembly,_chromosome:_1	AUGUSTUS	intron	176882274	176883419	0.86	+	.	ID=g8047.t1.intron1;Parent=g8047.t1;
OX451215.1_Phasia_obesa_genome_assembly,_chromosome:_1	AUGUSTUS	CDS	176883420	176883919	0.12	+	2	ID=g8047.t1.CDS2;Parent=g8047.t1;
OX451215.1_Phasia_obesa_genome_assembly,_chromosome:_1	AUGUSTUS	exon	176883420	176883919	.	+	.	ID=g8047.t1.exon2;Parent=g8047.t1;
OX451215.1_Phasia_obesa_genome_assembly,_chromosome:_1	AUGUSTUS	intron	176883920	176884075	0.04	+	.	ID=g8047.t1.intron2;Parent=g8047.t1;
OX451215.1_Phasia_obesa_genome_assembly,_chromosome:_1	AUGUSTUS	CDS	176884076	176884487	0.19	+	0	ID=g8047.t1.CDS3;Parent=g8047.t1;
OX451215.1_Phasia_obesa_genome_assembly,_chromosome:_1	AUGUSTUS	exon	176884076	176884487	.	+	.	ID=g8047.t1.exon3;Parent=g8047.t1;
OX451215.1_Phasia_obesa_genome_assembly,_chromosome:_1	AUGUSTUS	intron	176884488	176885171	0.73	+	.	ID=g8047.t1.intron3;Parent=g8047.t1;
OX451215.1_Phasia_obesa_genome_assembly,_chromosome:_1	AUGUSTUS	CDS	176885172	176885815	0.59	+	2	ID=g8047.t1.CDS4;Parent=g8047.t1;
OX451215.1_Phasia_obesa_genome_assembly,_chromosome:_1	AUGUSTUS	exon	176885172	176885815	.	+	.	ID=g8047.t1.exon4;Parent=g8047.t1;
OX451215.1_Phasia_obesa_genome_assembly,_chromosome:_1	AUGUSTUS	intron	176885816	176886400	0.51	+	.	ID=g8047.t1.intron4;Parent=g8047.t1;
OX451215.1_Phasia_obesa_genome_assembly,_chromosome:_1	AUGUSTUS	CDS	176886401	176886841	0.58	+	0	ID=g8047.t1.CDS5;Parent=g8047.t1;
OX451215.1_Phasia_obesa_genome_assembly,_chromosome:_1	AUGUSTUS	exon	176886401	176886841	.	+	.	ID=g8047.t1.exon5;Parent=g8047.t1;
OX451215.1_Phasia_obesa_genome_assembly,_chromosome:_1	AUGUSTUS	stop_codon	176886839	176886841	.	+	0	ID=g8047.t1.stop1;Parent=g8047.t1;
OX451215.1_Phasia_obesa_genome_assembly,_chromosome:_1	AUGUSTUS	gene	176921571	176934848	.	+	.	ID=g8048;
OX451215.1_Phasia_obesa_genome_assembly,_chromosome:_1	AUGUSTUS	mRNA	176921571	176934848	1	+	.	ID=g8048.t1;Parent=g8048;
OX451215.1_Phasia_obesa_genome_assembly,_chromosome:_1	AUGUSTUS	start_codon	176921571	176921573	.	+	0	ID=g8048.t1.start1;Parent=g8048.t1;
OX451215.1_Phasia_obesa_genome_assembly,_chromosome:_1	AUGUSTUS	CDS	176921571	176921879	1	+	0	ID=g8048.t1.CDS1;Parent=g8048.t1;
OX451215.1_Phasia_obesa_genome_assembly,_chromosome:_1	AUGUSTUS	exon	176921571	176921879	.	+	.	ID=g8048.t1.exon1;Parent=g8048.t1;
OX451215.1_Phasia_obesa_genome_assembly,_chromosome:_1	AUGUSTUS	intron	176921880	176922003	1	+	.	ID=g8048.t1.intron1;Parent=g8048.t1;
OX451215.1_Phasia_obesa_genome_assembly,_chromosome:_1	AUGUSTUS	CDS	176922004	176922264	1	+	0	ID=g8048.t1.CDS2;Parent=g8048.t1;
OX451215.1_Phasia_obesa_genome_assembly,_chromosome:_1	AUGUSTUS	exon	176922004	176922264	.	+	.	ID=g8048.t1.exon2;Parent=g8048.t1;
OX451215.1_Phasia_obesa_genome_assembly,_chromosome:_1	AUGUSTUS	intron	176922265	176922324	1	+	.	ID=g8048.t1.intron2;Parent=g8048.t1;
OX451215.1_Phasia_obesa_genome_assembly,_chromosome:_1	AUGUSTUS	CDS	176922325	176922515	1	+	0	ID=g8048.t1.CDS3;Parent=g8048.t1;
OX451215.1_Phasia_obesa_genome_assembly,_chromosome:_1	AUGUSTUS	exon	176922325	176922515	.	+	.	ID=g8048.t1.exon3;Parent=g8048.t1;
OX451215.1_Phasia_obesa_genome_assembly,_chromosome:_1	AUGUSTUS	intron	176922516	176925299	1	+	.	ID=g8048.t1.intron3;Parent=g8048.t1;
OX451215.1_Phasia_obesa_genome_assembly,_chromosome:_1	AUGUSTUS	CDS	176925300	176925650	1	+	1	ID=g8048.t1.CDS4;Parent=g8048.t1;
OX451215.1_Phasia_obesa_genome_assembly,_chromosome:_1	AUGUSTUS	exon	176925300	176925650	.	+	.	ID=g8048.t1.exon4;Parent=g8048.t1;
OX451215.1_Phasia_obesa_genome_assembly,_chromosome:_1	AUGUSTUS	intron	176925651	176925712	1	+	.	ID=g8048.t1.intron4;Parent=g8048.t1;
OX451215.1_Phasia_obesa_genome_assembly,_chromosome:_1	AUGUSTUS	CDS	176925713	176925807	1	+	1	ID=g8048.t1.CDS5;Parent=g8048.t1;
OX451215.1_Phasia_obesa_genome_assembly,_chromosome:_1	AUGUSTUS	exon	176925713	176925807	.	+	.	ID=g8048.t1.exon5;Parent=g8048.t1;
OX451215.1_Phasia_obesa_genome_assembly,_chromosome:_1	AUGUSTUS	intron	176925808	176925877	1	+	.	ID=g8048.t1.intron5;Parent=g8048.t1;
OX451215.1_Phasia_obesa_genome_assembly,_chromosome:_1	AUGUSTUS	CDS	176925878	176926100	1	+	2	ID=g8048.t1.CDS6;Parent=g8048.t1;
OX451215.1_Phasia_obesa_genome_assembly,_chromosome:_1	AUGUSTUS	exon	176925878	176926100	.	+	.	ID=g8048.t1.exon6;Parent=g8048.t1;
OX451215.1_Phasia_obesa_genome_assembly,_chromosome:_1	AUGUSTUS	intron	176926101	176926168	1	+	.	ID=g8048.t1.intron6;Parent=g8048.t1;
OX451215.1_Phasia_obesa_genome_assembly,_chromosome:_1	AUGUSTUS	CDS	176926169	176926260	1	+	1	ID=g8048.t1.CDS7;Parent=g8048.t1;
OX451215.1_Phasia_obesa_genome_assembly,_chromosome:_1	AUGUSTUS	exon	176926169	176926260	.	+	.	ID=g8048.t1.exon7;Parent=g8048.t1;
OX451215.1_Phasia_obesa_genome_assembly,_chromosome:_1	AUGUSTUS	intron	176926261	176926315	1	+	.	ID=g8048.t1.intron7;Parent=g8048.t1;
OX451215.1_Phasia_obesa_genome_assembly,_chromosome:_1	AUGUSTUS	CDS	176926316	176927073	1	+	2	ID=g8048.t1.CDS8;Parent=g8048.t1;
OX451215.1_Phasia_obesa_genome_assembly,_chromosome:_1	AUGUSTUS	exon	176926316	176927073	.	+	.	ID=g8048.t1.exon8;Parent=g8048.t1;
OX451215.1_Phasia_obesa_genome_assembly,_chromosome:_1	AUGUSTUS	intron	176927074	176930967	1	+	.	ID=g8048.t1.intron8;Parent=g8048.t1;
OX451215.1_Phasia_obesa_genome_assembly,_chromosome:_1	AUGUSTUS	CDS	176930968	176931119	1	+	0	ID=g8048.t1.CDS9;Parent=g8048.t1;
OX451215.1_Phasia_obesa_genome_assembly,_chromosome:_1	AUGUSTUS	exon	176930968	176931119	.	+	.	ID=g8048.t1.exon9;Parent=g8048.t1;
OX451215.1_Phasia_obesa_genome_assembly,_chromosome:_1	AUGUSTUS	intron	176931120	176931202	1	+	.	ID=g8048.t1.intron9;Parent=g8048.t1;
OX451215.1_Phasia_obesa_genome_assembly,_chromosome:_1	AUGUSTUS	CDS	176931203	176931410	1	+	1	ID=g8048.t1.CDS10;Parent=g8048.t1;
OX451215.1_Phasia_obesa_genome_assembly,_chromosome:_1	AUGUSTUS	exon	176931203	176931410	.	+	.	ID=g8048.t1.exon10;Parent=g8048.t1;
OX451215.1_Phasia_obesa_genome_assembly,_chromosome:_1	AUGUSTUS	intron	176931411	176931481	1	+	.	ID=g8048.t1.intron10;Parent=g8048.t1;
OX451215.1_Phasia_obesa_genome_assembly,_chromosome:_1	AUGUSTUS	CDS	176931482	176931603	1	+	0	ID=g8048.t1.CDS11;Parent=g8048.t1;
OX451215.1_Phasia_obesa_genome_assembly,_chromosome:_1	AUGUSTUS	exon	176931482	176931603	.	+	.	ID=g8048.t1.exon11;Parent=g8048.t1;
OX451215.1_Phasia_obesa_genome_assembly,_chromosome:_1	AUGUSTUS	intron	176931604	176934307	1	+	.	ID=g8048.t1.intron11;Parent=g8048.t1;
OX451215.1_Phasia_obesa_genome_assembly,_chromosome:_1	AUGUSTUS	CDS	176934308	176934848	1	+	1	ID=g8048.t1.CDS12;Parent=g8048.t1;
OX451215.1_Phasia_obesa_genome_assembly,_chromosome:_1	AUGUSTUS	exon	176934308	176934848	.	+	.	ID=g8048.t1.exon12;Parent=g8048.t1;
OX451215.1_Phasia_obesa_genome_assembly,_chromosome:_1	AUGUSTUS	stop_codon	176934846	176934848	.	+	0	ID=g8048.t1.stop1;Parent=g8048.t1;
OX451215.1_Phasia_obesa_genome_assembly,_chromosome:_1	AUGUSTUS	gene	176983189	176985195	.	-	.	ID=g8049;
OX451215.1_Phasia_obesa_genome_assembly,_chromosome:_1	AUGUSTUS	mRNA	176983189	176985195	0.2	-	.	ID=g8049.t1;Parent=g8049;
OX451215.1_Phasia_obesa_genome_assembly,_chromosome:_1	AUGUSTUS	stop_codon	176983189	176983191	.	-	0	ID=g8049.t1.stop1;Parent=g8049.t1;
OX451215.1_Phasia_obesa_genome_assembly,_chromosome:_1	AUGUSTUS	CDS	176983189	176983319	0.64	-	2	ID=g8049.t1.CDS1;Parent=g8049.t1;
OX451215.1_Phasia_obesa_genome_assembly,_chromosome:_1	AUGUSTUS	exon	176983189	176983319	.	-	.	ID=g8049.t1.exon1;Parent=g8049.t1;
OX451215.1_Phasia_obesa_genome_assembly,_chromosome:_1	AUGUSTUS	intron	176983320	176984030	0.25	-	.	ID=g8049.t1.intron1;Parent=g8049.t1;
OX451215.1_Phasia_obesa_genome_assembly,_chromosome:_1	AUGUSTUS	CDS	176984031	176984297	0.38	-	2	ID=g8049.t1.CDS2;Parent=g8049.t1;
OX451215.1_Phasia_obesa_genome_assembly,_chromosome:_1	AUGUSTUS	exon	176984031	176984297	.	-	.	ID=g8049.t1.exon2;Parent=g8049.t1;
OX451215.1_Phasia_obesa_genome_assembly,_chromosome:_1	AUGUSTUS	intron	176984298	176984368	1	-	.	ID=g8049.t1.intron2;Parent=g8049.t1;
OX451215.1_Phasia_obesa_genome_assembly,_chromosome:_1	AUGUSTUS	CDS	176984369	176985044	0.81	-	0	ID=g8049.t1.CDS3;Parent=g8049.t1;
OX451215.1_Phasia_obesa_genome_assembly,_chromosome:_1	AUGUSTUS	exon	176984369	176985044	.	-	.	ID=g8049.t1.exon3;Parent=g8049.t1;
OX451215.1_Phasia_obesa_genome_assembly,_chromosome:_1	AUGUSTUS	intron	176985045	176985186	0.81	-	.	ID=g8049.t1.intron3;Parent=g8049.t1;
OX451215.1_Phasia_obesa_genome_assembly,_chromosome:_1	AUGUSTUS	CDS	176985187	176985195	1	-	0	ID=g8049.t1.CDS4;Parent=g8049.t1;
OX451215.1_Phasia_obesa_genome_assembly,_chromosome:_1	AUGUSTUS	exon	176985187	176985195	.	-	.	ID=g8049.t1.exon4;Parent=g8049.t1;
OX451215.1_Phasia_obesa_genome_assembly,_chromosome:_1	AUGUSTUS	start_codon	176985193	176985195	.	-	0	ID=g8049.t1.start1;Parent=g8049.t1;
OX451215.1_Phasia_obesa_genome_assembly,_chromosome:_1	AUGUSTUS	gene	177055918	177056518	.	+	.	ID=g8050;
OX451215.1_Phasia_obesa_genome_assembly,_chromosome:_1	AUGUSTUS	mRNA	177055918	177056518	1	+	.	ID=g8050.t1;Parent=g8050;
OX451215.1_Phasia_obesa_genome_assembly,_chromosome:_1	AUGUSTUS	start_codon	177055918	177055920	.	+	0	ID=g8050.t1.start1;Parent=g8050.t1;
OX451215.1_Phasia_obesa_genome_assembly,_chromosome:_1	AUGUSTUS	CDS	177055918	177055968	1	+	0	ID=g8050.t1.CDS1;Parent=g8050.t1;
OX451215.1_Phasia_obesa_genome_assembly,_chromosome:_1	AUGUSTUS	exon	177055918	177055968	.	+	.	ID=g8050.t1.exon1;Parent=g8050.t1;
OX451215.1_Phasia_obesa_genome_assembly,_chromosome:_1	AUGUSTUS	intron	177055969	177056029	1	+	.	ID=g8050.t1.intron1;Parent=g8050.t1;
OX451215.1_Phasia_obesa_genome_assembly,_chromosome:_1	AUGUSTUS	CDS	177056030	177056139	1	+	0	ID=g8050.t1.CDS2;Parent=g8050.t1;
OX451215.1_Phasia_obesa_genome_assembly,_chromosome:_1	AUGUSTUS	exon	177056030	177056139	.	+	.	ID=g8050.t1.exon2;Parent=g8050.t1;
OX451215.1_Phasia_obesa_genome_assembly,_chromosome:_1	AUGUSTUS	intron	177056140	177056211	1	+	.	ID=g8050.t1.intron2;Parent=g8050.t1;
OX451215.1_Phasia_obesa_genome_assembly,_chromosome:_1	AUGUSTUS	CDS	177056212	177056518	1	+	1	ID=g8050.t1.CDS3;Parent=g8050.t1;
OX451215.1_Phasia_obesa_genome_assembly,_chromosome:_1	AUGUSTUS	exon	177056212	177056518	.	+	.	ID=g8050.t1.exon3;Parent=g8050.t1;
OX451215.1_Phasia_obesa_genome_assembly,_chromosome:_1	AUGUSTUS	stop_codon	177056516	177056518	.	+	0	ID=g8050.t1.stop1;Parent=g8050.t1;
OX451215.1_Phasia_obesa_genome_assembly,_chromosome:_1	AUGUSTUS	gene	177171644	177176382	.	+	.	ID=g8051;
OX451215.1_Phasia_obesa_genome_assembly,_chromosome:_1	AUGUSTUS	mRNA	177171644	177176382	0.61	+	.	ID=g8051.t1;Parent=g8051;
OX451215.1_Phasia_obesa_genome_assembly,_chromosome:_1	AUGUSTUS	start_codon	177171644	177171646	.	+	0	ID=g8051.t1.start1;Parent=g8051.t1;
OX451215.1_Phasia_obesa_genome_assembly,_chromosome:_1	AUGUSTUS	CDS	177171644	177173084	1	+	0	ID=g8051.t1.CDS1;Parent=g8051.t1;
OX451215.1_Phasia_obesa_genome_assembly,_chromosome:_1	AUGUSTUS	exon	177171644	177173084	.	+	.	ID=g8051.t1.exon1;Parent=g8051.t1;
OX451215.1_Phasia_obesa_genome_assembly,_chromosome:_1	AUGUSTUS	intron	177173085	177173164	1	+	.	ID=g8051.t1.intron1;Parent=g8051.t1;
OX451215.1_Phasia_obesa_genome_assembly,_chromosome:_1	AUGUSTUS	CDS	177173165	177175428	0.62	+	2	ID=g8051.t1.CDS2;Parent=g8051.t1;
OX451215.1_Phasia_obesa_genome_assembly,_chromosome:_1	AUGUSTUS	exon	177173165	177175428	.	+	.	ID=g8051.t1.exon2;Parent=g8051.t1;
OX451215.1_Phasia_obesa_genome_assembly,_chromosome:_1	AUGUSTUS	intron	177175429	177175764	0.61	+	.	ID=g8051.t1.intron2;Parent=g8051.t1;
OX451215.1_Phasia_obesa_genome_assembly,_chromosome:_1	AUGUSTUS	CDS	177175765	177176382	0.69	+	0	ID=g8051.t1.CDS3;Parent=g8051.t1;
OX451215.1_Phasia_obesa_genome_assembly,_chromosome:_1	AUGUSTUS	exon	177175765	177176382	.	+	.	ID=g8051.t1.exon3;Parent=g8051.t1;
OX451215.1_Phasia_obesa_genome_assembly,_chromosome:_1	AUGUSTUS	stop_codon	177176380	177176382	.	+	0	ID=g8051.t1.stop1;Parent=g8051.t1;
OX451215.1_Phasia_obesa_genome_assembly,_chromosome:_1	AUGUSTUS	gene	177236392	177259546	.	+	.	ID=g8052;
OX451215.1_Phasia_obesa_genome_assembly,_chromosome:_1	AUGUSTUS	mRNA	177236392	177259546	1	+	.	ID=g8052.t1;Parent=g8052;
OX451215.1_Phasia_obesa_genome_assembly,_chromosome:_1	AUGUSTUS	start_codon	177236392	177236394	.	+	0	ID=g8052.t1.start1;Parent=g8052.t1;
OX451215.1_Phasia_obesa_genome_assembly,_chromosome:_1	AUGUSTUS	CDS	177236392	177237277	1	+	0	ID=g8052.t1.CDS1;Parent=g8052.t1;
OX451215.1_Phasia_obesa_genome_assembly,_chromosome:_1	AUGUSTUS	exon	177236392	177237277	.	+	.	ID=g8052.t1.exon1;Parent=g8052.t1;
OX451215.1_Phasia_obesa_genome_assembly,_chromosome:_1	AUGUSTUS	intron	177237278	177250273	1	+	.	ID=g8052.t1.intron1;Parent=g8052.t1;
OX451215.1_Phasia_obesa_genome_assembly,_chromosome:_1	AUGUSTUS	CDS	177250274	177250376	1	+	2	ID=g8052.t1.CDS2;Parent=g8052.t1;
OX451215.1_Phasia_obesa_genome_assembly,_chromosome:_1	AUGUSTUS	exon	177250274	177250376	.	+	.	ID=g8052.t1.exon2;Parent=g8052.t1;
OX451215.1_Phasia_obesa_genome_assembly,_chromosome:_1	AUGUSTUS	intron	177250377	177250482	1	+	.	ID=g8052.t1.intron2;Parent=g8052.t1;
OX451215.1_Phasia_obesa_genome_assembly,_chromosome:_1	AUGUSTUS	CDS	177250483	177250608	1	+	1	ID=g8052.t1.CDS3;Parent=g8052.t1;
OX451215.1_Phasia_obesa_genome_assembly,_chromosome:_1	AUGUSTUS	exon	177250483	177250608	.	+	.	ID=g8052.t1.exon3;Parent=g8052.t1;
OX451215.1_Phasia_obesa_genome_assembly,_chromosome:_1	AUGUSTUS	intron	177250609	177254914	1	+	.	ID=g8052.t1.intron3;Parent=g8052.t1;
OX451215.1_Phasia_obesa_genome_assembly,_chromosome:_1	AUGUSTUS	CDS	177254915	177255098	1	+	1	ID=g8052.t1.CDS4;Parent=g8052.t1;
OX451215.1_Phasia_obesa_genome_assembly,_chromosome:_1	AUGUSTUS	exon	177254915	177255098	.	+	.	ID=g8052.t1.exon4;Parent=g8052.t1;
OX451215.1_Phasia_obesa_genome_assembly,_chromosome:_1	AUGUSTUS	intron	177255099	177258550	1	+	.	ID=g8052.t1.intron4;Parent=g8052.t1;
OX451215.1_Phasia_obesa_genome_assembly,_chromosome:_1	AUGUSTUS	CDS	177258551	177259546	1	+	0	ID=g8052.t1.CDS5;Parent=g8052.t1;
OX451215.1_Phasia_obesa_genome_assembly,_chromosome:_1	AUGUSTUS	exon	177258551	177259546	.	+	.	ID=g8052.t1.exon5;Parent=g8052.t1;
OX451215.1_Phasia_obesa_genome_assembly,_chromosome:_1	AUGUSTUS	stop_codon	177259544	177259546	.	+	0	ID=g8052.t1.stop1;Parent=g8052.t1;
OX451215.1_Phasia_obesa_genome_assembly,_chromosome:_1	AUGUSTUS	gene	177264050	177264316	.	+	.	ID=g8053;
OX451215.1_Phasia_obesa_genome_assembly,_chromosome:_1	AUGUSTUS	mRNA	177264050	177264316	1	+	.	ID=g8053.t1;Parent=g8053;
OX451215.1_Phasia_obesa_genome_assembly,_chromosome:_1	AUGUSTUS	start_codon	177264050	177264052	.	+	0	ID=g8053.t1.start1;Parent=g8053.t1;
OX451215.1_Phasia_obesa_genome_assembly,_chromosome:_1	AUGUSTUS	CDS	177264050	177264316	1	+	0	ID=g8053.t1.CDS1;Parent=g8053.t1;
OX451215.1_Phasia_obesa_genome_assembly,_chromosome:_1	AUGUSTUS	exon	177264050	177264316	.	+	.	ID=g8053.t1.exon1;Parent=g8053.t1;
OX451215.1_Phasia_obesa_genome_assembly,_chromosome:_1	AUGUSTUS	stop_codon	177264314	177264316	.	+	0	ID=g8053.t1.stop1;Parent=g8053.t1;
OX451215.1_Phasia_obesa_genome_assembly,_chromosome:_1	AUGUSTUS	gene	177289657	177316330	.	-	.	ID=g8054;
OX451215.1_Phasia_obesa_genome_assembly,_chromosome:_1	AUGUSTUS	mRNA	177289657	177316330	1	-	.	ID=g8054.t1;Parent=g8054;
OX451215.1_Phasia_obesa_genome_assembly,_chromosome:_1	AUGUSTUS	stop_codon	177289657	177289659	.	-	0	ID=g8054.t1.stop1;Parent=g8054.t1;
OX451215.1_Phasia_obesa_genome_assembly,_chromosome:_1	AUGUSTUS	CDS	177289657	177290595	1	-	0	ID=g8054.t1.CDS1;Parent=g8054.t1;
OX451215.1_Phasia_obesa_genome_assembly,_chromosome:_1	AUGUSTUS	exon	177289657	177290595	.	-	.	ID=g8054.t1.exon1;Parent=g8054.t1;
OX451215.1_Phasia_obesa_genome_assembly,_chromosome:_1	AUGUSTUS	intron	177290596	177293878	1	-	.	ID=g8054.t1.intron1;Parent=g8054.t1;
OX451215.1_Phasia_obesa_genome_assembly,_chromosome:_1	AUGUSTUS	CDS	177293879	177294056	1	-	1	ID=g8054.t1.CDS2;Parent=g8054.t1;
OX451215.1_Phasia_obesa_genome_assembly,_chromosome:_1	AUGUSTUS	exon	177293879	177294056	.	-	.	ID=g8054.t1.exon2;Parent=g8054.t1;
OX451215.1_Phasia_obesa_genome_assembly,_chromosome:_1	AUGUSTUS	intron	177294057	177296530	1	-	.	ID=g8054.t1.intron2;Parent=g8054.t1;
OX451215.1_Phasia_obesa_genome_assembly,_chromosome:_1	AUGUSTUS	CDS	177296531	177296656	1	-	1	ID=g8054.t1.CDS3;Parent=g8054.t1;
OX451215.1_Phasia_obesa_genome_assembly,_chromosome:_1	AUGUSTUS	exon	177296531	177296656	.	-	.	ID=g8054.t1.exon3;Parent=g8054.t1;
OX451215.1_Phasia_obesa_genome_assembly,_chromosome:_1	AUGUSTUS	intron	177296657	177302702	1	-	.	ID=g8054.t1.intron3;Parent=g8054.t1;
OX451215.1_Phasia_obesa_genome_assembly,_chromosome:_1	AUGUSTUS	CDS	177302703	177302805	1	-	2	ID=g8054.t1.CDS4;Parent=g8054.t1;
OX451215.1_Phasia_obesa_genome_assembly,_chromosome:_1	AUGUSTUS	exon	177302703	177302805	.	-	.	ID=g8054.t1.exon4;Parent=g8054.t1;
OX451215.1_Phasia_obesa_genome_assembly,_chromosome:_1	AUGUSTUS	intron	177302806	177315531	1	-	.	ID=g8054.t1.intron4;Parent=g8054.t1;
OX451215.1_Phasia_obesa_genome_assembly,_chromosome:_1	AUGUSTUS	CDS	177315532	177316330	1	-	0	ID=g8054.t1.CDS5;Parent=g8054.t1;
OX451215.1_Phasia_obesa_genome_assembly,_chromosome:_1	AUGUSTUS	exon	177315532	177316330	.	-	.	ID=g8054.t1.exon5;Parent=g8054.t1;
OX451215.1_Phasia_obesa_genome_assembly,_chromosome:_1	AUGUSTUS	start_codon	177316328	177316330	.	-	0	ID=g8054.t1.start1;Parent=g8054.t1;
OX451215.1_Phasia_obesa_genome_assembly,_chromosome:_1	AUGUSTUS	gene	177331336	177331715	.	+	.	ID=g8055;
OX451215.1_Phasia_obesa_genome_assembly,_chromosome:_1	AUGUSTUS	mRNA	177331336	177331715	0.57	+	.	ID=g8055.t1;Parent=g8055;
OX451215.1_Phasia_obesa_genome_assembly,_chromosome:_1	AUGUSTUS	start_codon	177331336	177331338	.	+	0	ID=g8055.t1.start1;Parent=g8055.t1;
OX451215.1_Phasia_obesa_genome_assembly,_chromosome:_1	AUGUSTUS	CDS	177331336	177331640	0.59	+	0	ID=g8055.t1.CDS1;Parent=g8055.t1;
OX451215.1_Phasia_obesa_genome_assembly,_chromosome:_1	AUGUSTUS	exon	177331336	177331640	.	+	.	ID=g8055.t1.exon1;Parent=g8055.t1;
OX451215.1_Phasia_obesa_genome_assembly,_chromosome:_1	AUGUSTUS	intron	177331641	177331705	0.57	+	.	ID=g8055.t1.intron1;Parent=g8055.t1;
OX451215.1_Phasia_obesa_genome_assembly,_chromosome:_1	AUGUSTUS	CDS	177331706	177331715	0.62	+	1	ID=g8055.t1.CDS2;Parent=g8055.t1;
OX451215.1_Phasia_obesa_genome_assembly,_chromosome:_1	AUGUSTUS	exon	177331706	177331715	.	+	.	ID=g8055.t1.exon2;Parent=g8055.t1;
OX451215.1_Phasia_obesa_genome_assembly,_chromosome:_1	AUGUSTUS	stop_codon	177331713	177331715	.	+	0	ID=g8055.t1.stop1;Parent=g8055.t1;
OX451215.1_Phasia_obesa_genome_assembly,_chromosome:_1	AUGUSTUS	gene	177331819	177332640	.	+	.	ID=g8056;
OX451215.1_Phasia_obesa_genome_assembly,_chromosome:_1	AUGUSTUS	mRNA	177331819	177332640	1	+	.	ID=g8056.t1;Parent=g8056;
OX451215.1_Phasia_obesa_genome_assembly,_chromosome:_1	AUGUSTUS	start_codon	177331819	177331821	.	+	0	ID=g8056.t1.start1;Parent=g8056.t1;
OX451215.1_Phasia_obesa_genome_assembly,_chromosome:_1	AUGUSTUS	CDS	177331819	177332640	1	+	0	ID=g8056.t1.CDS1;Parent=g8056.t1;
OX451215.1_Phasia_obesa_genome_assembly,_chromosome:_1	AUGUSTUS	exon	177331819	177332640	.	+	.	ID=g8056.t1.exon1;Parent=g8056.t1;
OX451215.1_Phasia_obesa_genome_assembly,_chromosome:_1	AUGUSTUS	stop_codon	177332638	177332640	.	+	0	ID=g8056.t1.stop1;Parent=g8056.t1;
OX451215.1_Phasia_obesa_genome_assembly,_chromosome:_1	AUGUSTUS	gene	177332799	177337374	.	+	.	ID=g8057;
OX451215.1_Phasia_obesa_genome_assembly,_chromosome:_1	AUGUSTUS	mRNA	177332799	177337374	0.14	+	.	ID=g8057.t1;Parent=g8057;
OX451215.1_Phasia_obesa_genome_assembly,_chromosome:_1	AUGUSTUS	start_codon	177332799	177332801	.	+	0	ID=g8057.t1.start1;Parent=g8057.t1;
OX451215.1_Phasia_obesa_genome_assembly,_chromosome:_1	AUGUSTUS	CDS	177332799	177334692	0.82	+	0	ID=g8057.t1.CDS1;Parent=g8057.t1;
OX451215.1_Phasia_obesa_genome_assembly,_chromosome:_1	AUGUSTUS	exon	177332799	177334692	.	+	.	ID=g8057.t1.exon1;Parent=g8057.t1;
OX451215.1_Phasia_obesa_genome_assembly,_chromosome:_1	AUGUSTUS	intron	177334693	177337366	0.15	+	.	ID=g8057.t1.intron1;Parent=g8057.t1;
OX451215.1_Phasia_obesa_genome_assembly,_chromosome:_1	AUGUSTUS	CDS	177337367	177337374	0.15	+	2	ID=g8057.t1.CDS2;Parent=g8057.t1;
OX451215.1_Phasia_obesa_genome_assembly,_chromosome:_1	AUGUSTUS	exon	177337367	177337374	.	+	.	ID=g8057.t1.exon2;Parent=g8057.t1;
OX451215.1_Phasia_obesa_genome_assembly,_chromosome:_1	AUGUSTUS	stop_codon	177337372	177337374	.	+	0	ID=g8057.t1.stop1;Parent=g8057.t1;
OX451215.1_Phasia_obesa_genome_assembly,_chromosome:_1	AUGUSTUS	gene	177345935	177347498	.	-	.	ID=g8058;
OX451215.1_Phasia_obesa_genome_assembly,_chromosome:_1	AUGUSTUS	mRNA	177345935	177347498	1	-	.	ID=g8058.t1;Parent=g8058;
OX451215.1_Phasia_obesa_genome_assembly,_chromosome:_1	AUGUSTUS	stop_codon	177345935	177345937	.	-	0	ID=g8058.t1.stop1;Parent=g8058.t1;
OX451215.1_Phasia_obesa_genome_assembly,_chromosome:_1	AUGUSTUS	CDS	177345935	177346248	1	-	2	ID=g8058.t1.CDS1;Parent=g8058.t1;
OX451215.1_Phasia_obesa_genome_assembly,_chromosome:_1	AUGUSTUS	exon	177345935	177346248	.	-	.	ID=g8058.t1.exon1;Parent=g8058.t1;
OX451215.1_Phasia_obesa_genome_assembly,_chromosome:_1	AUGUSTUS	intron	177346249	177347176	1	-	.	ID=g8058.t1.intron1;Parent=g8058.t1;
OX451215.1_Phasia_obesa_genome_assembly,_chromosome:_1	AUGUSTUS	CDS	177347177	177347498	1	-	0	ID=g8058.t1.CDS2;Parent=g8058.t1;
OX451215.1_Phasia_obesa_genome_assembly,_chromosome:_1	AUGUSTUS	exon	177347177	177347498	.	-	.	ID=g8058.t1.exon2;Parent=g8058.t1;
OX451215.1_Phasia_obesa_genome_assembly,_chromosome:_1	AUGUSTUS	start_codon	177347496	177347498	.	-	0	ID=g8058.t1.start1;Parent=g8058.t1;
OX451215.1_Phasia_obesa_genome_assembly,_chromosome:_1	AUGUSTUS	gene	177346488	177346799	.	-	.	ID=g8059;
OX451215.1_Phasia_obesa_genome_assembly,_chromosome:_1	AUGUSTUS	mRNA	177346488	177346799	0.39	-	.	ID=g8059.t1;Parent=g8059;
OX451215.1_Phasia_obesa_genome_assembly,_chromosome:_1	AUGUSTUS	stop_codon	177346488	177346490	.	-	0	ID=g8059.t1.stop1;Parent=g8059.t1;
OX451215.1_Phasia_obesa_genome_assembly,_chromosome:_1	AUGUSTUS	CDS	177346488	177346799	0.39	-	0	ID=g8059.t1.CDS1;Parent=g8059.t1;
OX451215.1_Phasia_obesa_genome_assembly,_chromosome:_1	AUGUSTUS	exon	177346488	177346799	.	-	.	ID=g8059.t1.exon1;Parent=g8059.t1;
OX451215.1_Phasia_obesa_genome_assembly,_chromosome:_1	AUGUSTUS	start_codon	177346797	177346799	.	-	0	ID=g8059.t1.start1;Parent=g8059.t1;
OX451215.1_Phasia_obesa_genome_assembly,_chromosome:_1	AUGUSTUS	gene	177431548	177488180	.	-	.	ID=g8060;
OX451215.1_Phasia_obesa_genome_assembly,_chromosome:_1	AUGUSTUS	mRNA	177431548	177488180	0.72	-	.	ID=g8060.t1;Parent=g8060;
OX451215.1_Phasia_obesa_genome_assembly,_chromosome:_1	AUGUSTUS	stop_codon	177431548	177431550	.	-	0	ID=g8060.t1.stop1;Parent=g8060.t1;
OX451215.1_Phasia_obesa_genome_assembly,_chromosome:_1	AUGUSTUS	CDS	177431548	177431719	1	-	1	ID=g8060.t1.CDS1;Parent=g8060.t1;
OX451215.1_Phasia_obesa_genome_assembly,_chromosome:_1	AUGUSTUS	exon	177431548	177431719	.	-	.	ID=g8060.t1.exon1;Parent=g8060.t1;
OX451215.1_Phasia_obesa_genome_assembly,_chromosome:_1	AUGUSTUS	intron	177431720	177431802	1	-	.	ID=g8060.t1.intron1;Parent=g8060.t1;
OX451215.1_Phasia_obesa_genome_assembly,_chromosome:_1	AUGUSTUS	CDS	177431803	177431999	1	-	0	ID=g8060.t1.CDS2;Parent=g8060.t1;
OX451215.1_Phasia_obesa_genome_assembly,_chromosome:_1	AUGUSTUS	exon	177431803	177431999	.	-	.	ID=g8060.t1.exon2;Parent=g8060.t1;
OX451215.1_Phasia_obesa_genome_assembly,_chromosome:_1	AUGUSTUS	intron	177432000	177432071	1	-	.	ID=g8060.t1.intron2;Parent=g8060.t1;
OX451215.1_Phasia_obesa_genome_assembly,_chromosome:_1	AUGUSTUS	CDS	177432072	177432267	1	-	1	ID=g8060.t1.CDS3;Parent=g8060.t1;
OX451215.1_Phasia_obesa_genome_assembly,_chromosome:_1	AUGUSTUS	exon	177432072	177432267	.	-	.	ID=g8060.t1.exon3;Parent=g8060.t1;
OX451215.1_Phasia_obesa_genome_assembly,_chromosome:_1	AUGUSTUS	intron	177432268	177432379	1	-	.	ID=g8060.t1.intron3;Parent=g8060.t1;
OX451215.1_Phasia_obesa_genome_assembly,_chromosome:_1	AUGUSTUS	CDS	177432380	177432608	1	-	2	ID=g8060.t1.CDS4;Parent=g8060.t1;
OX451215.1_Phasia_obesa_genome_assembly,_chromosome:_1	AUGUSTUS	exon	177432380	177432608	.	-	.	ID=g8060.t1.exon4;Parent=g8060.t1;
OX451215.1_Phasia_obesa_genome_assembly,_chromosome:_1	AUGUSTUS	intron	177432609	177437805	1	-	.	ID=g8060.t1.intron4;Parent=g8060.t1;
OX451215.1_Phasia_obesa_genome_assembly,_chromosome:_1	AUGUSTUS	CDS	177437806	177437951	1	-	1	ID=g8060.t1.CDS5;Parent=g8060.t1;
OX451215.1_Phasia_obesa_genome_assembly,_chromosome:_1	AUGUSTUS	exon	177437806	177437951	.	-	.	ID=g8060.t1.exon5;Parent=g8060.t1;
OX451215.1_Phasia_obesa_genome_assembly,_chromosome:_1	AUGUSTUS	intron	177437952	177438054	1	-	.	ID=g8060.t1.intron5;Parent=g8060.t1;
OX451215.1_Phasia_obesa_genome_assembly,_chromosome:_1	AUGUSTUS	CDS	177438055	177438207	1	-	1	ID=g8060.t1.CDS6;Parent=g8060.t1;
OX451215.1_Phasia_obesa_genome_assembly,_chromosome:_1	AUGUSTUS	exon	177438055	177438207	.	-	.	ID=g8060.t1.exon6;Parent=g8060.t1;
OX451215.1_Phasia_obesa_genome_assembly,_chromosome:_1	AUGUSTUS	intron	177438208	177456558	1	-	.	ID=g8060.t1.intron6;Parent=g8060.t1;
OX451215.1_Phasia_obesa_genome_assembly,_chromosome:_1	AUGUSTUS	CDS	177456559	177456768	1	-	1	ID=g8060.t1.CDS7;Parent=g8060.t1;
OX451215.1_Phasia_obesa_genome_assembly,_chromosome:_1	AUGUSTUS	exon	177456559	177456768	.	-	.	ID=g8060.t1.exon7;Parent=g8060.t1;
OX451215.1_Phasia_obesa_genome_assembly,_chromosome:_1	AUGUSTUS	intron	177456769	177462240	1	-	.	ID=g8060.t1.intron7;Parent=g8060.t1;
OX451215.1_Phasia_obesa_genome_assembly,_chromosome:_1	AUGUSTUS	CDS	177462241	177462743	1	-	0	ID=g8060.t1.CDS8;Parent=g8060.t1;
OX451215.1_Phasia_obesa_genome_assembly,_chromosome:_1	AUGUSTUS	exon	177462241	177462743	.	-	.	ID=g8060.t1.exon8;Parent=g8060.t1;
OX451215.1_Phasia_obesa_genome_assembly,_chromosome:_1	AUGUSTUS	intron	177462744	177462811	1	-	.	ID=g8060.t1.intron8;Parent=g8060.t1;
OX451215.1_Phasia_obesa_genome_assembly,_chromosome:_1	AUGUSTUS	CDS	177462812	177462929	1	-	1	ID=g8060.t1.CDS9;Parent=g8060.t1;
OX451215.1_Phasia_obesa_genome_assembly,_chromosome:_1	AUGUSTUS	exon	177462812	177462929	.	-	.	ID=g8060.t1.exon9;Parent=g8060.t1;
OX451215.1_Phasia_obesa_genome_assembly,_chromosome:_1	AUGUSTUS	intron	177462930	177463107	1	-	.	ID=g8060.t1.intron9;Parent=g8060.t1;
OX451215.1_Phasia_obesa_genome_assembly,_chromosome:_1	AUGUSTUS	CDS	177463108	177463179	1	-	1	ID=g8060.t1.CDS10;Parent=g8060.t1;
OX451215.1_Phasia_obesa_genome_assembly,_chromosome:_1	AUGUSTUS	exon	177463108	177463179	.	-	.	ID=g8060.t1.exon10;Parent=g8060.t1;
OX451215.1_Phasia_obesa_genome_assembly,_chromosome:_1	AUGUSTUS	intron	177463180	177463250	1	-	.	ID=g8060.t1.intron10;Parent=g8060.t1;
OX451215.1_Phasia_obesa_genome_assembly,_chromosome:_1	AUGUSTUS	CDS	177463251	177463319	1	-	1	ID=g8060.t1.CDS11;Parent=g8060.t1;
OX451215.1_Phasia_obesa_genome_assembly,_chromosome:_1	AUGUSTUS	exon	177463251	177463319	.	-	.	ID=g8060.t1.exon11;Parent=g8060.t1;
OX451215.1_Phasia_obesa_genome_assembly,_chromosome:_1	AUGUSTUS	intron	177463320	177464594	1	-	.	ID=g8060.t1.intron11;Parent=g8060.t1;
OX451215.1_Phasia_obesa_genome_assembly,_chromosome:_1	AUGUSTUS	CDS	177464595	177464660	1	-	1	ID=g8060.t1.CDS12;Parent=g8060.t1;
OX451215.1_Phasia_obesa_genome_assembly,_chromosome:_1	AUGUSTUS	exon	177464595	177464660	.	-	.	ID=g8060.t1.exon12;Parent=g8060.t1;
OX451215.1_Phasia_obesa_genome_assembly,_chromosome:_1	AUGUSTUS	intron	177464661	177467939	1	-	.	ID=g8060.t1.intron12;Parent=g8060.t1;
OX451215.1_Phasia_obesa_genome_assembly,_chromosome:_1	AUGUSTUS	CDS	177467940	177468014	1	-	1	ID=g8060.t1.CDS13;Parent=g8060.t1;
OX451215.1_Phasia_obesa_genome_assembly,_chromosome:_1	AUGUSTUS	exon	177467940	177468014	.	-	.	ID=g8060.t1.exon13;Parent=g8060.t1;
OX451215.1_Phasia_obesa_genome_assembly,_chromosome:_1	AUGUSTUS	intron	177468015	177473483	1	-	.	ID=g8060.t1.intron13;Parent=g8060.t1;
OX451215.1_Phasia_obesa_genome_assembly,_chromosome:_1	AUGUSTUS	CDS	177473484	177473561	1	-	1	ID=g8060.t1.CDS14;Parent=g8060.t1;
OX451215.1_Phasia_obesa_genome_assembly,_chromosome:_1	AUGUSTUS	exon	177473484	177473561	.	-	.	ID=g8060.t1.exon14;Parent=g8060.t1;
OX451215.1_Phasia_obesa_genome_assembly,_chromosome:_1	AUGUSTUS	intron	177473562	177476690	1	-	.	ID=g8060.t1.intron14;Parent=g8060.t1;
OX451215.1_Phasia_obesa_genome_assembly,_chromosome:_1	AUGUSTUS	CDS	177476691	177476765	1	-	1	ID=g8060.t1.CDS15;Parent=g8060.t1;
OX451215.1_Phasia_obesa_genome_assembly,_chromosome:_1	AUGUSTUS	exon	177476691	177476765	.	-	.	ID=g8060.t1.exon15;Parent=g8060.t1;
OX451215.1_Phasia_obesa_genome_assembly,_chromosome:_1	AUGUSTUS	intron	177476766	177476836	1	-	.	ID=g8060.t1.intron15;Parent=g8060.t1;
OX451215.1_Phasia_obesa_genome_assembly,_chromosome:_1	AUGUSTUS	CDS	177476837	177476988	1	-	0	ID=g8060.t1.CDS16;Parent=g8060.t1;
OX451215.1_Phasia_obesa_genome_assembly,_chromosome:_1	AUGUSTUS	exon	177476837	177476988	.	-	.	ID=g8060.t1.exon16;Parent=g8060.t1;
OX451215.1_Phasia_obesa_genome_assembly,_chromosome:_1	AUGUSTUS	intron	177476989	177488078	0.72	-	.	ID=g8060.t1.intron16;Parent=g8060.t1;
OX451215.1_Phasia_obesa_genome_assembly,_chromosome:_1	AUGUSTUS	CDS	177488079	177488180	0.72	-	0	ID=g8060.t1.CDS17;Parent=g8060.t1;
OX451215.1_Phasia_obesa_genome_assembly,_chromosome:_1	AUGUSTUS	exon	177488079	177488180	.	-	.	ID=g8060.t1.exon17;Parent=g8060.t1;
OX451215.1_Phasia_obesa_genome_assembly,_chromosome:_1	AUGUSTUS	start_codon	177488178	177488180	.	-	0	ID=g8060.t1.start1;Parent=g8060.t1;
OX451215.1_Phasia_obesa_genome_assembly,_chromosome:_1	GeneMark.hmm3	mRNA	177431548	177438149	.	-	.	ID=g8060.t2;Parent=g8060;
OX451215.1_Phasia_obesa_genome_assembly,_chromosome:_1	GeneMark.hmm3	stop_codon	177431548	177431550	.	-	0	ID=g8060.t2.stop1;Parent=g8060.t2;
OX451215.1_Phasia_obesa_genome_assembly,_chromosome:_1	GeneMark.hmm3	CDS	177431548	177431719	.	-	1	ID=g8060.t2.CDS1;Parent=g8060.t2;
OX451215.1_Phasia_obesa_genome_assembly,_chromosome:_1	GeneMark.hmm3	exon	177431548	177431719	0	-	.	ID=g8060.t2.exon1;Parent=g8060.t2;
OX451215.1_Phasia_obesa_genome_assembly,_chromosome:_1	GeneMark.hmm3	intron	177431720	177431802	.	-	0	ID=g8060.t2.intron1;Parent=g8060.t2;
OX451215.1_Phasia_obesa_genome_assembly,_chromosome:_1	GeneMark.hmm3	CDS	177431803	177431999	.	-	0	ID=g8060.t2.CDS2;Parent=g8060.t2;
OX451215.1_Phasia_obesa_genome_assembly,_chromosome:_1	GeneMark.hmm3	exon	177431803	177431999	0	-	.	ID=g8060.t2.exon2;Parent=g8060.t2;
OX451215.1_Phasia_obesa_genome_assembly,_chromosome:_1	GeneMark.hmm3	intron	177432000	177432071	.	-	1	ID=g8060.t2.intron2;Parent=g8060.t2;
OX451215.1_Phasia_obesa_genome_assembly,_chromosome:_1	GeneMark.hmm3	CDS	177432072	177432267	.	-	1	ID=g8060.t2.CDS3;Parent=g8060.t2;
OX451215.1_Phasia_obesa_genome_assembly,_chromosome:_1	GeneMark.hmm3	exon	177432072	177432267	0	-	.	ID=g8060.t2.exon3;Parent=g8060.t2;
OX451215.1_Phasia_obesa_genome_assembly,_chromosome:_1	GeneMark.hmm3	intron	177432268	177432379	.	-	2	ID=g8060.t2.intron3;Parent=g8060.t2;
OX451215.1_Phasia_obesa_genome_assembly,_chromosome:_1	GeneMark.hmm3	CDS	177432380	177432608	.	-	2	ID=g8060.t2.CDS4;Parent=g8060.t2;
OX451215.1_Phasia_obesa_genome_assembly,_chromosome:_1	GeneMark.hmm3	exon	177432380	177432608	0	-	.	ID=g8060.t2.exon4;Parent=g8060.t2;
OX451215.1_Phasia_obesa_genome_assembly,_chromosome:_1	GeneMark.hmm3	intron	177432609	177437805	.	-	1	ID=g8060.t2.intron4;Parent=g8060.t2;
OX451215.1_Phasia_obesa_genome_assembly,_chromosome:_1	GeneMark.hmm3	CDS	177437806	177437951	.	-	1	ID=g8060.t2.CDS5;Parent=g8060.t2;
OX451215.1_Phasia_obesa_genome_assembly,_chromosome:_1	GeneMark.hmm3	exon	177437806	177437951	0	-	.	ID=g8060.t2.exon5;Parent=g8060.t2;
OX451215.1_Phasia_obesa_genome_assembly,_chromosome:_1	GeneMark.hmm3	intron	177437952	177438054	.	-	0	ID=g8060.t2.intron5;Parent=g8060.t2;
OX451215.1_Phasia_obesa_genome_assembly,_chromosome:_1	GeneMark.hmm3	CDS	177438055	177438149	.	-	0	ID=g8060.t2.CDS6;Parent=g8060.t2;
OX451215.1_Phasia_obesa_genome_assembly,_chromosome:_1	GeneMark.hmm3	exon	177438055	177438149	0	-	.	ID=g8060.t2.exon6;Parent=g8060.t2;
OX451215.1_Phasia_obesa_genome_assembly,_chromosome:_1	GeneMark.hmm3	start_codon	177438147	177438149	.	-	0	ID=g8060.t2.start1;Parent=g8060.t2;
OX451215.1_Phasia_obesa_genome_assembly,_chromosome:_1	AUGUSTUS	gene	177488458	177495048	.	+	.	ID=g8061;
OX451215.1_Phasia_obesa_genome_assembly,_chromosome:_1	AUGUSTUS	mRNA	177488458	177495048	0.86	+	.	ID=g8061.t1;Parent=g8061;
OX451215.1_Phasia_obesa_genome_assembly,_chromosome:_1	AUGUSTUS	start_codon	177488458	177488460	.	+	0	ID=g8061.t1.start1;Parent=g8061.t1;
OX451215.1_Phasia_obesa_genome_assembly,_chromosome:_1	AUGUSTUS	CDS	177488458	177489632	0.89	+	0	ID=g8061.t1.CDS1;Parent=g8061.t1;
OX451215.1_Phasia_obesa_genome_assembly,_chromosome:_1	AUGUSTUS	exon	177488458	177489632	.	+	.	ID=g8061.t1.exon1;Parent=g8061.t1;
OX451215.1_Phasia_obesa_genome_assembly,_chromosome:_1	AUGUSTUS	intron	177489633	177491063	0.89	+	.	ID=g8061.t1.intron1;Parent=g8061.t1;
OX451215.1_Phasia_obesa_genome_assembly,_chromosome:_1	AUGUSTUS	CDS	177491064	177494603	0.89	+	1	ID=g8061.t1.CDS2;Parent=g8061.t1;
OX451215.1_Phasia_obesa_genome_assembly,_chromosome:_1	AUGUSTUS	exon	177491064	177494603	.	+	.	ID=g8061.t1.exon2;Parent=g8061.t1;
OX451215.1_Phasia_obesa_genome_assembly,_chromosome:_1	AUGUSTUS	intron	177494604	177494669	0.97	+	.	ID=g8061.t1.intron2;Parent=g8061.t1;
OX451215.1_Phasia_obesa_genome_assembly,_chromosome:_1	AUGUSTUS	CDS	177494670	177495048	0.94	+	1	ID=g8061.t1.CDS3;Parent=g8061.t1;
OX451215.1_Phasia_obesa_genome_assembly,_chromosome:_1	AUGUSTUS	exon	177494670	177495048	.	+	.	ID=g8061.t1.exon3;Parent=g8061.t1;
OX451215.1_Phasia_obesa_genome_assembly,_chromosome:_1	AUGUSTUS	stop_codon	177495046	177495048	.	+	0	ID=g8061.t1.stop1;Parent=g8061.t1;
OX451215.1_Phasia_obesa_genome_assembly,_chromosome:_1	AUGUSTUS	mRNA	177493429	177494637	0.64	+	.	ID=g8061.t2;Parent=g8061;
OX451215.1_Phasia_obesa_genome_assembly,_chromosome:_1	AUGUSTUS	start_codon	177493429	177493431	.	+	0	ID=g8061.t2.start1;Parent=g8061.t2;
OX451215.1_Phasia_obesa_genome_assembly,_chromosome:_1	AUGUSTUS	CDS	177493429	177494637	0.64	+	0	ID=g8061.t2.CDS1;Parent=g8061.t2;
OX451215.1_Phasia_obesa_genome_assembly,_chromosome:_1	AUGUSTUS	exon	177493429	177494637	.	+	.	ID=g8061.t2.exon1;Parent=g8061.t2;
OX451215.1_Phasia_obesa_genome_assembly,_chromosome:_1	AUGUSTUS	stop_codon	177494635	177494637	.	+	0	ID=g8061.t2.stop1;Parent=g8061.t2;
OX451215.1_Phasia_obesa_genome_assembly,_chromosome:_1	AUGUSTUS	mRNA	177488458	177494637	0.42	+	.	ID=g8061.t3;Parent=g8061;
OX451215.1_Phasia_obesa_genome_assembly,_chromosome:_1	AUGUSTUS	start_codon	177488458	177488460	.	+	0	ID=g8061.t3.start1;Parent=g8061.t3;
OX451215.1_Phasia_obesa_genome_assembly,_chromosome:_1	AUGUSTUS	CDS	177488458	177489632	0.6	+	0	ID=g8061.t3.CDS1;Parent=g8061.t3;
OX451215.1_Phasia_obesa_genome_assembly,_chromosome:_1	AUGUSTUS	exon	177488458	177489632	.	+	.	ID=g8061.t3.exon1;Parent=g8061.t3;
OX451215.1_Phasia_obesa_genome_assembly,_chromosome:_1	AUGUSTUS	intron	177489633	177493550	0.44	+	.	ID=g8061.t3.intron1;Parent=g8061.t3;
OX451215.1_Phasia_obesa_genome_assembly,_chromosome:_1	AUGUSTUS	CDS	177493551	177494637	0.44	+	1	ID=g8061.t3.CDS2;Parent=g8061.t3;
OX451215.1_Phasia_obesa_genome_assembly,_chromosome:_1	AUGUSTUS	exon	177493551	177494637	.	+	.	ID=g8061.t3.exon2;Parent=g8061.t3;
OX451215.1_Phasia_obesa_genome_assembly,_chromosome:_1	AUGUSTUS	stop_codon	177494635	177494637	.	+	0	ID=g8061.t3.stop1;Parent=g8061.t3;
OX451215.1_Phasia_obesa_genome_assembly,_chromosome:_1	AUGUSTUS	gene	177495052	177495330	.	+	.	ID=g8062;
OX451215.1_Phasia_obesa_genome_assembly,_chromosome:_1	AUGUSTUS	mRNA	177495052	177495330	0.79	+	.	ID=g8062.t1;Parent=g8062;
OX451215.1_Phasia_obesa_genome_assembly,_chromosome:_1	AUGUSTUS	start_codon	177495052	177495054	.	+	0	ID=g8062.t1.start1;Parent=g8062.t1;
OX451215.1_Phasia_obesa_genome_assembly,_chromosome:_1	AUGUSTUS	CDS	177495052	177495330	0.79	+	0	ID=g8062.t1.CDS1;Parent=g8062.t1;
OX451215.1_Phasia_obesa_genome_assembly,_chromosome:_1	AUGUSTUS	exon	177495052	177495330	.	+	.	ID=g8062.t1.exon1;Parent=g8062.t1;
OX451215.1_Phasia_obesa_genome_assembly,_chromosome:_1	AUGUSTUS	stop_codon	177495328	177495330	.	+	0	ID=g8062.t1.stop1;Parent=g8062.t1;
OX451215.1_Phasia_obesa_genome_assembly,_chromosome:_1	AUGUSTUS	gene	177509655	177510218	.	-	.	ID=g8063;
OX451215.1_Phasia_obesa_genome_assembly,_chromosome:_1	AUGUSTUS	mRNA	177509655	177510218	1	-	.	ID=g8063.t1;Parent=g8063;
OX451215.1_Phasia_obesa_genome_assembly,_chromosome:_1	AUGUSTUS	stop_codon	177509655	177509657	.	-	0	ID=g8063.t1.stop1;Parent=g8063.t1;
OX451215.1_Phasia_obesa_genome_assembly,_chromosome:_1	AUGUSTUS	CDS	177509655	177510218	1	-	0	ID=g8063.t1.CDS1;Parent=g8063.t1;
OX451215.1_Phasia_obesa_genome_assembly,_chromosome:_1	AUGUSTUS	exon	177509655	177510218	.	-	.	ID=g8063.t1.exon1;Parent=g8063.t1;
OX451215.1_Phasia_obesa_genome_assembly,_chromosome:_1	AUGUSTUS	start_codon	177510216	177510218	.	-	0	ID=g8063.t1.start1;Parent=g8063.t1;
OX451215.1_Phasia_obesa_genome_assembly,_chromosome:_1	AUGUSTUS	gene	177603113	177624576	.	-	.	ID=g8064;
OX451215.1_Phasia_obesa_genome_assembly,_chromosome:_1	AUGUSTUS	mRNA	177603113	177624576	1	-	.	ID=g8064.t1;Parent=g8064;
OX451215.1_Phasia_obesa_genome_assembly,_chromosome:_1	AUGUSTUS	stop_codon	177603113	177603115	.	-	0	ID=g8064.t1.stop1;Parent=g8064.t1;
OX451215.1_Phasia_obesa_genome_assembly,_chromosome:_1	AUGUSTUS	CDS	177603113	177603179	1	-	1	ID=g8064.t1.CDS1;Parent=g8064.t1;
OX451215.1_Phasia_obesa_genome_assembly,_chromosome:_1	AUGUSTUS	exon	177603113	177603179	.	-	.	ID=g8064.t1.exon1;Parent=g8064.t1;
OX451215.1_Phasia_obesa_genome_assembly,_chromosome:_1	AUGUSTUS	intron	177603180	177605385	1	-	.	ID=g8064.t1.intron1;Parent=g8064.t1;
OX451215.1_Phasia_obesa_genome_assembly,_chromosome:_1	AUGUSTUS	CDS	177605386	177605705	1	-	0	ID=g8064.t1.CDS2;Parent=g8064.t1;
OX451215.1_Phasia_obesa_genome_assembly,_chromosome:_1	AUGUSTUS	exon	177605386	177605705	.	-	.	ID=g8064.t1.exon2;Parent=g8064.t1;
OX451215.1_Phasia_obesa_genome_assembly,_chromosome:_1	AUGUSTUS	intron	177605706	177606530	1	-	.	ID=g8064.t1.intron2;Parent=g8064.t1;
OX451215.1_Phasia_obesa_genome_assembly,_chromosome:_1	AUGUSTUS	CDS	177606531	177606689	1	-	0	ID=g8064.t1.CDS3;Parent=g8064.t1;
OX451215.1_Phasia_obesa_genome_assembly,_chromosome:_1	AUGUSTUS	exon	177606531	177606689	.	-	.	ID=g8064.t1.exon3;Parent=g8064.t1;
OX451215.1_Phasia_obesa_genome_assembly,_chromosome:_1	AUGUSTUS	intron	177606690	177606778	1	-	.	ID=g8064.t1.intron3;Parent=g8064.t1;
OX451215.1_Phasia_obesa_genome_assembly,_chromosome:_1	AUGUSTUS	CDS	177606779	177607281	1	-	2	ID=g8064.t1.CDS4;Parent=g8064.t1;
OX451215.1_Phasia_obesa_genome_assembly,_chromosome:_1	AUGUSTUS	exon	177606779	177607281	.	-	.	ID=g8064.t1.exon4;Parent=g8064.t1;
OX451215.1_Phasia_obesa_genome_assembly,_chromosome:_1	AUGUSTUS	intron	177607282	177607464	1	-	.	ID=g8064.t1.intron4;Parent=g8064.t1;
OX451215.1_Phasia_obesa_genome_assembly,_chromosome:_1	AUGUSTUS	CDS	177607465	177607854	1	-	2	ID=g8064.t1.CDS5;Parent=g8064.t1;
OX451215.1_Phasia_obesa_genome_assembly,_chromosome:_1	AUGUSTUS	exon	177607465	177607854	.	-	.	ID=g8064.t1.exon5;Parent=g8064.t1;
OX451215.1_Phasia_obesa_genome_assembly,_chromosome:_1	AUGUSTUS	intron	177607855	177617501	1	-	.	ID=g8064.t1.intron5;Parent=g8064.t1;
OX451215.1_Phasia_obesa_genome_assembly,_chromosome:_1	AUGUSTUS	CDS	177617502	177617899	1	-	1	ID=g8064.t1.CDS6;Parent=g8064.t1;
OX451215.1_Phasia_obesa_genome_assembly,_chromosome:_1	AUGUSTUS	exon	177617502	177617899	.	-	.	ID=g8064.t1.exon6;Parent=g8064.t1;
OX451215.1_Phasia_obesa_genome_assembly,_chromosome:_1	AUGUSTUS	intron	177617900	177617963	1	-	.	ID=g8064.t1.intron6;Parent=g8064.t1;
OX451215.1_Phasia_obesa_genome_assembly,_chromosome:_1	AUGUSTUS	CDS	177617964	177618207	1	-	2	ID=g8064.t1.CDS7;Parent=g8064.t1;
OX451215.1_Phasia_obesa_genome_assembly,_chromosome:_1	AUGUSTUS	exon	177617964	177618207	.	-	.	ID=g8064.t1.exon7;Parent=g8064.t1;
OX451215.1_Phasia_obesa_genome_assembly,_chromosome:_1	AUGUSTUS	intron	177618208	177618277	1	-	.	ID=g8064.t1.intron7;Parent=g8064.t1;
OX451215.1_Phasia_obesa_genome_assembly,_chromosome:_1	AUGUSTUS	CDS	177618278	177618469	1	-	2	ID=g8064.t1.CDS8;Parent=g8064.t1;
OX451215.1_Phasia_obesa_genome_assembly,_chromosome:_1	AUGUSTUS	exon	177618278	177618469	.	-	.	ID=g8064.t1.exon8;Parent=g8064.t1;
OX451215.1_Phasia_obesa_genome_assembly,_chromosome:_1	AUGUSTUS	intron	177618470	177624353	1	-	.	ID=g8064.t1.intron8;Parent=g8064.t1;
OX451215.1_Phasia_obesa_genome_assembly,_chromosome:_1	AUGUSTUS	CDS	177624354	177624576	1	-	0	ID=g8064.t1.CDS9;Parent=g8064.t1;
OX451215.1_Phasia_obesa_genome_assembly,_chromosome:_1	AUGUSTUS	exon	177624354	177624576	.	-	.	ID=g8064.t1.exon9;Parent=g8064.t1;
OX451215.1_Phasia_obesa_genome_assembly,_chromosome:_1	AUGUSTUS	start_codon	177624574	177624576	.	-	0	ID=g8064.t1.start1;Parent=g8064.t1;
OX451215.1_Phasia_obesa_genome_assembly,_chromosome:_1	AUGUSTUS	gene	177752897	177758406	.	+	.	ID=g8065;
OX451215.1_Phasia_obesa_genome_assembly,_chromosome:_1	AUGUSTUS	mRNA	177752897	177758406	1	+	.	ID=g8065.t1;Parent=g8065;
OX451215.1_Phasia_obesa_genome_assembly,_chromosome:_1	AUGUSTUS	start_codon	177752897	177752899	.	+	0	ID=g8065.t1.start1;Parent=g8065.t1;
OX451215.1_Phasia_obesa_genome_assembly,_chromosome:_1	AUGUSTUS	CDS	177752897	177753007	1	+	0	ID=g8065.t1.CDS1;Parent=g8065.t1;
OX451215.1_Phasia_obesa_genome_assembly,_chromosome:_1	AUGUSTUS	exon	177752897	177753007	.	+	.	ID=g8065.t1.exon1;Parent=g8065.t1;
OX451215.1_Phasia_obesa_genome_assembly,_chromosome:_1	AUGUSTUS	intron	177753008	177753100	1	+	.	ID=g8065.t1.intron1;Parent=g8065.t1;
OX451215.1_Phasia_obesa_genome_assembly,_chromosome:_1	AUGUSTUS	CDS	177753101	177753209	1	+	0	ID=g8065.t1.CDS2;Parent=g8065.t1;
OX451215.1_Phasia_obesa_genome_assembly,_chromosome:_1	AUGUSTUS	exon	177753101	177753209	.	+	.	ID=g8065.t1.exon2;Parent=g8065.t1;
OX451215.1_Phasia_obesa_genome_assembly,_chromosome:_1	AUGUSTUS	intron	177753210	177757477	1	+	.	ID=g8065.t1.intron2;Parent=g8065.t1;
OX451215.1_Phasia_obesa_genome_assembly,_chromosome:_1	AUGUSTUS	CDS	177757478	177757671	1	+	2	ID=g8065.t1.CDS3;Parent=g8065.t1;
OX451215.1_Phasia_obesa_genome_assembly,_chromosome:_1	AUGUSTUS	exon	177757478	177757671	.	+	.	ID=g8065.t1.exon3;Parent=g8065.t1;
OX451215.1_Phasia_obesa_genome_assembly,_chromosome:_1	AUGUSTUS	intron	177757672	177757738	1	+	.	ID=g8065.t1.intron3;Parent=g8065.t1;
OX451215.1_Phasia_obesa_genome_assembly,_chromosome:_1	AUGUSTUS	CDS	177757739	177758215	1	+	0	ID=g8065.t1.CDS4;Parent=g8065.t1;
OX451215.1_Phasia_obesa_genome_assembly,_chromosome:_1	AUGUSTUS	exon	177757739	177758215	.	+	.	ID=g8065.t1.exon4;Parent=g8065.t1;
OX451215.1_Phasia_obesa_genome_assembly,_chromosome:_1	AUGUSTUS	intron	177758216	177758283	1	+	.	ID=g8065.t1.intron4;Parent=g8065.t1;
OX451215.1_Phasia_obesa_genome_assembly,_chromosome:_1	AUGUSTUS	CDS	177758284	177758406	1	+	0	ID=g8065.t1.CDS5;Parent=g8065.t1;
OX451215.1_Phasia_obesa_genome_assembly,_chromosome:_1	AUGUSTUS	exon	177758284	177758406	.	+	.	ID=g8065.t1.exon5;Parent=g8065.t1;
OX451215.1_Phasia_obesa_genome_assembly,_chromosome:_1	AUGUSTUS	stop_codon	177758404	177758406	.	+	0	ID=g8065.t1.stop1;Parent=g8065.t1;
OX451215.1_Phasia_obesa_genome_assembly,_chromosome:_1	AUGUSTUS	gene	177805352	177806281	.	+	.	ID=g8066;
OX451215.1_Phasia_obesa_genome_assembly,_chromosome:_1	AUGUSTUS	mRNA	177805352	177806281	1	+	.	ID=g8066.t1;Parent=g8066;
OX451215.1_Phasia_obesa_genome_assembly,_chromosome:_1	AUGUSTUS	start_codon	177805352	177805354	.	+	0	ID=g8066.t1.start1;Parent=g8066.t1;
OX451215.1_Phasia_obesa_genome_assembly,_chromosome:_1	AUGUSTUS	CDS	177805352	177806281	1	+	0	ID=g8066.t1.CDS1;Parent=g8066.t1;
OX451215.1_Phasia_obesa_genome_assembly,_chromosome:_1	AUGUSTUS	exon	177805352	177806281	.	+	.	ID=g8066.t1.exon1;Parent=g8066.t1;
OX451215.1_Phasia_obesa_genome_assembly,_chromosome:_1	AUGUSTUS	stop_codon	177806279	177806281	.	+	0	ID=g8066.t1.stop1;Parent=g8066.t1;
OX451215.1_Phasia_obesa_genome_assembly,_chromosome:_1	AUGUSTUS	gene	177806463	177807176	.	+	.	ID=g8067;
OX451215.1_Phasia_obesa_genome_assembly,_chromosome:_1	AUGUSTUS	mRNA	177806835	177807176	1	+	.	ID=g8067.t1;Parent=g8067;
OX451215.1_Phasia_obesa_genome_assembly,_chromosome:_1	AUGUSTUS	start_codon	177806835	177806837	.	+	0	ID=g8067.t1.start1;Parent=g8067.t1;
OX451215.1_Phasia_obesa_genome_assembly,_chromosome:_1	AUGUSTUS	CDS	177806835	177807176	1	+	0	ID=g8067.t1.CDS1;Parent=g8067.t1;
OX451215.1_Phasia_obesa_genome_assembly,_chromosome:_1	AUGUSTUS	exon	177806835	177807176	.	+	.	ID=g8067.t1.exon1;Parent=g8067.t1;
OX451215.1_Phasia_obesa_genome_assembly,_chromosome:_1	AUGUSTUS	stop_codon	177807174	177807176	.	+	0	ID=g8067.t1.stop1;Parent=g8067.t1;
OX451215.1_Phasia_obesa_genome_assembly,_chromosome:_1	AUGUSTUS	mRNA	177806463	177807176	0.87	+	.	ID=g8067.t2;Parent=g8067;
OX451215.1_Phasia_obesa_genome_assembly,_chromosome:_1	AUGUSTUS	start_codon	177806463	177806465	.	+	0	ID=g8067.t2.start1;Parent=g8067.t2;
OX451215.1_Phasia_obesa_genome_assembly,_chromosome:_1	AUGUSTUS	CDS	177806463	177807176	0.87	+	0	ID=g8067.t2.CDS1;Parent=g8067.t2;
OX451215.1_Phasia_obesa_genome_assembly,_chromosome:_1	AUGUSTUS	exon	177806463	177807176	.	+	.	ID=g8067.t2.exon1;Parent=g8067.t2;
OX451215.1_Phasia_obesa_genome_assembly,_chromosome:_1	AUGUSTUS	stop_codon	177807174	177807176	.	+	0	ID=g8067.t2.stop1;Parent=g8067.t2;
OX451215.1_Phasia_obesa_genome_assembly,_chromosome:_1	AUGUSTUS	gene	177838216	177864283	.	+	.	ID=g8068;
OX451215.1_Phasia_obesa_genome_assembly,_chromosome:_1	AUGUSTUS	mRNA	177838216	177864283	1	+	.	ID=g8068.t1;Parent=g8068;
OX451215.1_Phasia_obesa_genome_assembly,_chromosome:_1	AUGUSTUS	start_codon	177838216	177838218	.	+	0	ID=g8068.t1.start1;Parent=g8068.t1;
OX451215.1_Phasia_obesa_genome_assembly,_chromosome:_1	AUGUSTUS	CDS	177838216	177838395	1	+	0	ID=g8068.t1.CDS1;Parent=g8068.t1;
OX451215.1_Phasia_obesa_genome_assembly,_chromosome:_1	AUGUSTUS	exon	177838216	177838395	.	+	.	ID=g8068.t1.exon1;Parent=g8068.t1;
OX451215.1_Phasia_obesa_genome_assembly,_chromosome:_1	AUGUSTUS	intron	177838396	177838536	1	+	.	ID=g8068.t1.intron1;Parent=g8068.t1;
OX451215.1_Phasia_obesa_genome_assembly,_chromosome:_1	AUGUSTUS	CDS	177838537	177838701	1	+	0	ID=g8068.t1.CDS2;Parent=g8068.t1;
OX451215.1_Phasia_obesa_genome_assembly,_chromosome:_1	AUGUSTUS	exon	177838537	177838701	.	+	.	ID=g8068.t1.exon2;Parent=g8068.t1;
OX451215.1_Phasia_obesa_genome_assembly,_chromosome:_1	AUGUSTUS	intron	177838702	177845275	1	+	.	ID=g8068.t1.intron2;Parent=g8068.t1;
OX451215.1_Phasia_obesa_genome_assembly,_chromosome:_1	AUGUSTUS	CDS	177845276	177845397	1	+	0	ID=g8068.t1.CDS3;Parent=g8068.t1;
OX451215.1_Phasia_obesa_genome_assembly,_chromosome:_1	AUGUSTUS	exon	177845276	177845397	.	+	.	ID=g8068.t1.exon3;Parent=g8068.t1;
OX451215.1_Phasia_obesa_genome_assembly,_chromosome:_1	AUGUSTUS	intron	177845398	177849551	1	+	.	ID=g8068.t1.intron3;Parent=g8068.t1;
OX451215.1_Phasia_obesa_genome_assembly,_chromosome:_1	AUGUSTUS	CDS	177849552	177849606	1	+	1	ID=g8068.t1.CDS4;Parent=g8068.t1;
OX451215.1_Phasia_obesa_genome_assembly,_chromosome:_1	AUGUSTUS	exon	177849552	177849606	.	+	.	ID=g8068.t1.exon4;Parent=g8068.t1;
OX451215.1_Phasia_obesa_genome_assembly,_chromosome:_1	AUGUSTUS	intron	177849607	177854141	1	+	.	ID=g8068.t1.intron4;Parent=g8068.t1;
OX451215.1_Phasia_obesa_genome_assembly,_chromosome:_1	AUGUSTUS	CDS	177854142	177854386	1	+	0	ID=g8068.t1.CDS5;Parent=g8068.t1;
OX451215.1_Phasia_obesa_genome_assembly,_chromosome:_1	AUGUSTUS	exon	177854142	177854386	.	+	.	ID=g8068.t1.exon5;Parent=g8068.t1;
OX451215.1_Phasia_obesa_genome_assembly,_chromosome:_1	AUGUSTUS	intron	177854387	177854774	1	+	.	ID=g8068.t1.intron5;Parent=g8068.t1;
OX451215.1_Phasia_obesa_genome_assembly,_chromosome:_1	AUGUSTUS	CDS	177854775	177854972	1	+	1	ID=g8068.t1.CDS6;Parent=g8068.t1;
OX451215.1_Phasia_obesa_genome_assembly,_chromosome:_1	AUGUSTUS	exon	177854775	177854972	.	+	.	ID=g8068.t1.exon6;Parent=g8068.t1;
OX451215.1_Phasia_obesa_genome_assembly,_chromosome:_1	AUGUSTUS	intron	177854973	177857378	1	+	.	ID=g8068.t1.intron6;Parent=g8068.t1;
OX451215.1_Phasia_obesa_genome_assembly,_chromosome:_1	AUGUSTUS	CDS	177857379	177857844	1	+	1	ID=g8068.t1.CDS7;Parent=g8068.t1;
OX451215.1_Phasia_obesa_genome_assembly,_chromosome:_1	AUGUSTUS	exon	177857379	177857844	.	+	.	ID=g8068.t1.exon7;Parent=g8068.t1;
OX451215.1_Phasia_obesa_genome_assembly,_chromosome:_1	AUGUSTUS	intron	177857845	177858167	1	+	.	ID=g8068.t1.intron7;Parent=g8068.t1;
OX451215.1_Phasia_obesa_genome_assembly,_chromosome:_1	AUGUSTUS	CDS	177858168	177858692	1	+	0	ID=g8068.t1.CDS8;Parent=g8068.t1;
OX451215.1_Phasia_obesa_genome_assembly,_chromosome:_1	AUGUSTUS	exon	177858168	177858692	.	+	.	ID=g8068.t1.exon8;Parent=g8068.t1;
OX451215.1_Phasia_obesa_genome_assembly,_chromosome:_1	AUGUSTUS	intron	177858693	177858755	1	+	.	ID=g8068.t1.intron8;Parent=g8068.t1;
OX451215.1_Phasia_obesa_genome_assembly,_chromosome:_1	AUGUSTUS	CDS	177858756	177859003	1	+	0	ID=g8068.t1.CDS9;Parent=g8068.t1;
OX451215.1_Phasia_obesa_genome_assembly,_chromosome:_1	AUGUSTUS	exon	177858756	177859003	.	+	.	ID=g8068.t1.exon9;Parent=g8068.t1;
OX451215.1_Phasia_obesa_genome_assembly,_chromosome:_1	AUGUSTUS	intron	177859004	177859094	1	+	.	ID=g8068.t1.intron9;Parent=g8068.t1;
OX451215.1_Phasia_obesa_genome_assembly,_chromosome:_1	AUGUSTUS	CDS	177859095	177859213	1	+	1	ID=g8068.t1.CDS10;Parent=g8068.t1;
OX451215.1_Phasia_obesa_genome_assembly,_chromosome:_1	AUGUSTUS	exon	177859095	177859213	.	+	.	ID=g8068.t1.exon10;Parent=g8068.t1;
OX451215.1_Phasia_obesa_genome_assembly,_chromosome:_1	AUGUSTUS	intron	177859214	177861647	1	+	.	ID=g8068.t1.intron10;Parent=g8068.t1;
OX451215.1_Phasia_obesa_genome_assembly,_chromosome:_1	AUGUSTUS	CDS	177861648	177864283	1	+	2	ID=g8068.t1.CDS11;Parent=g8068.t1;
OX451215.1_Phasia_obesa_genome_assembly,_chromosome:_1	AUGUSTUS	exon	177861648	177864283	.	+	.	ID=g8068.t1.exon11;Parent=g8068.t1;
OX451215.1_Phasia_obesa_genome_assembly,_chromosome:_1	AUGUSTUS	stop_codon	177864281	177864283	.	+	0	ID=g8068.t1.stop1;Parent=g8068.t1;
OX451215.1_Phasia_obesa_genome_assembly,_chromosome:_1	AUGUSTUS	gene	177866147	177877768	.	+	.	ID=g8069;
OX451215.1_Phasia_obesa_genome_assembly,_chromosome:_1	AUGUSTUS	mRNA	177866147	177877768	1	+	.	ID=g8069.t1;Parent=g8069;
OX451215.1_Phasia_obesa_genome_assembly,_chromosome:_1	AUGUSTUS	start_codon	177866147	177866149	.	+	0	ID=g8069.t1.start1;Parent=g8069.t1;
OX451215.1_Phasia_obesa_genome_assembly,_chromosome:_1	AUGUSTUS	CDS	177866147	177866285	1	+	0	ID=g8069.t1.CDS1;Parent=g8069.t1;
OX451215.1_Phasia_obesa_genome_assembly,_chromosome:_1	AUGUSTUS	exon	177866147	177866285	.	+	.	ID=g8069.t1.exon1;Parent=g8069.t1;
OX451215.1_Phasia_obesa_genome_assembly,_chromosome:_1	AUGUSTUS	intron	177866286	177866388	1	+	.	ID=g8069.t1.intron1;Parent=g8069.t1;
OX451215.1_Phasia_obesa_genome_assembly,_chromosome:_1	AUGUSTUS	CDS	177866389	177866539	1	+	2	ID=g8069.t1.CDS2;Parent=g8069.t1;
OX451215.1_Phasia_obesa_genome_assembly,_chromosome:_1	AUGUSTUS	exon	177866389	177866539	.	+	.	ID=g8069.t1.exon2;Parent=g8069.t1;
OX451215.1_Phasia_obesa_genome_assembly,_chromosome:_1	AUGUSTUS	intron	177866540	177873309	1	+	.	ID=g8069.t1.intron2;Parent=g8069.t1;
OX451215.1_Phasia_obesa_genome_assembly,_chromosome:_1	AUGUSTUS	CDS	177873310	177875755	1	+	1	ID=g8069.t1.CDS3;Parent=g8069.t1;
OX451215.1_Phasia_obesa_genome_assembly,_chromosome:_1	AUGUSTUS	exon	177873310	177875755	.	+	.	ID=g8069.t1.exon3;Parent=g8069.t1;
OX451215.1_Phasia_obesa_genome_assembly,_chromosome:_1	AUGUSTUS	intron	177875756	177877388	1	+	.	ID=g8069.t1.intron3;Parent=g8069.t1;
OX451215.1_Phasia_obesa_genome_assembly,_chromosome:_1	AUGUSTUS	CDS	177877389	177877510	1	+	0	ID=g8069.t1.CDS4;Parent=g8069.t1;
OX451215.1_Phasia_obesa_genome_assembly,_chromosome:_1	AUGUSTUS	exon	177877389	177877510	.	+	.	ID=g8069.t1.exon4;Parent=g8069.t1;
OX451215.1_Phasia_obesa_genome_assembly,_chromosome:_1	AUGUSTUS	intron	177877511	177877578	1	+	.	ID=g8069.t1.intron4;Parent=g8069.t1;
OX451215.1_Phasia_obesa_genome_assembly,_chromosome:_1	AUGUSTUS	CDS	177877579	177877768	1	+	1	ID=g8069.t1.CDS5;Parent=g8069.t1;
OX451215.1_Phasia_obesa_genome_assembly,_chromosome:_1	AUGUSTUS	exon	177877579	177877768	.	+	.	ID=g8069.t1.exon5;Parent=g8069.t1;
OX451215.1_Phasia_obesa_genome_assembly,_chromosome:_1	AUGUSTUS	stop_codon	177877766	177877768	.	+	0	ID=g8069.t1.stop1;Parent=g8069.t1;
OX451215.1_Phasia_obesa_genome_assembly,_chromosome:_1	AUGUSTUS	gene	177885184	177886677	.	-	.	ID=g8070;
OX451215.1_Phasia_obesa_genome_assembly,_chromosome:_1	AUGUSTUS	mRNA	177885184	177886677	1	-	.	ID=g8070.t1;Parent=g8070;
OX451215.1_Phasia_obesa_genome_assembly,_chromosome:_1	AUGUSTUS	stop_codon	177885184	177885186	.	-	0	ID=g8070.t1.stop1;Parent=g8070.t1;
OX451215.1_Phasia_obesa_genome_assembly,_chromosome:_1	AUGUSTUS	CDS	177885184	177886677	1	-	0	ID=g8070.t1.CDS1;Parent=g8070.t1;
OX451215.1_Phasia_obesa_genome_assembly,_chromosome:_1	AUGUSTUS	exon	177885184	177886677	.	-	.	ID=g8070.t1.exon1;Parent=g8070.t1;
OX451215.1_Phasia_obesa_genome_assembly,_chromosome:_1	AUGUSTUS	start_codon	177886675	177886677	.	-	0	ID=g8070.t1.start1;Parent=g8070.t1;
OX451215.1_Phasia_obesa_genome_assembly,_chromosome:_1	AUGUSTUS	gene	178010647	178011267	.	-	.	ID=g8071;
OX451215.1_Phasia_obesa_genome_assembly,_chromosome:_1	AUGUSTUS	mRNA	178010647	178011267	1	-	.	ID=g8071.t1;Parent=g8071;
OX451215.1_Phasia_obesa_genome_assembly,_chromosome:_1	AUGUSTUS	stop_codon	178010647	178010649	.	-	0	ID=g8071.t1.stop1;Parent=g8071.t1;
OX451215.1_Phasia_obesa_genome_assembly,_chromosome:_1	AUGUSTUS	CDS	178010647	178011267	1	-	0	ID=g8071.t1.CDS1;Parent=g8071.t1;
OX451215.1_Phasia_obesa_genome_assembly,_chromosome:_1	AUGUSTUS	exon	178010647	178011267	.	-	.	ID=g8071.t1.exon1;Parent=g8071.t1;
OX451215.1_Phasia_obesa_genome_assembly,_chromosome:_1	AUGUSTUS	start_codon	178011265	178011267	.	-	0	ID=g8071.t1.start1;Parent=g8071.t1;
OX451215.1_Phasia_obesa_genome_assembly,_chromosome:_1	AUGUSTUS	gene	178062320	178074111	.	+	.	ID=g8072;
OX451215.1_Phasia_obesa_genome_assembly,_chromosome:_1	AUGUSTUS	mRNA	178062320	178074111	0.36	+	.	ID=g8072.t1;Parent=g8072;
OX451215.1_Phasia_obesa_genome_assembly,_chromosome:_1	AUGUSTUS	start_codon	178062320	178062322	.	+	0	ID=g8072.t1.start1;Parent=g8072.t1;
OX451215.1_Phasia_obesa_genome_assembly,_chromosome:_1	AUGUSTUS	CDS	178062320	178062463	0.37	+	0	ID=g8072.t1.CDS1;Parent=g8072.t1;
OX451215.1_Phasia_obesa_genome_assembly,_chromosome:_1	AUGUSTUS	exon	178062320	178062463	.	+	.	ID=g8072.t1.exon1;Parent=g8072.t1;
OX451215.1_Phasia_obesa_genome_assembly,_chromosome:_1	AUGUSTUS	intron	178062464	178073727	0.43	+	.	ID=g8072.t1.intron1;Parent=g8072.t1;
OX451215.1_Phasia_obesa_genome_assembly,_chromosome:_1	AUGUSTUS	CDS	178073728	178074111	1	+	0	ID=g8072.t1.CDS2;Parent=g8072.t1;
OX451215.1_Phasia_obesa_genome_assembly,_chromosome:_1	AUGUSTUS	exon	178073728	178074111	.	+	.	ID=g8072.t1.exon2;Parent=g8072.t1;
OX451215.1_Phasia_obesa_genome_assembly,_chromosome:_1	AUGUSTUS	stop_codon	178074109	178074111	.	+	0	ID=g8072.t1.stop1;Parent=g8072.t1;
OX451215.1_Phasia_obesa_genome_assembly,_chromosome:_1	AUGUSTUS	gene	178111726	178118799	.	-	.	ID=g8073;
OX451215.1_Phasia_obesa_genome_assembly,_chromosome:_1	AUGUSTUS	mRNA	178111726	178118799	0.75	-	.	ID=g8073.t1;Parent=g8073;
OX451215.1_Phasia_obesa_genome_assembly,_chromosome:_1	AUGUSTUS	stop_codon	178111726	178111728	.	-	0	ID=g8073.t1.stop1;Parent=g8073.t1;
OX451215.1_Phasia_obesa_genome_assembly,_chromosome:_1	AUGUSTUS	CDS	178111726	178116859	1	-	1	ID=g8073.t1.CDS1;Parent=g8073.t1;
OX451215.1_Phasia_obesa_genome_assembly,_chromosome:_1	AUGUSTUS	exon	178111726	178116859	.	-	.	ID=g8073.t1.exon1;Parent=g8073.t1;
OX451215.1_Phasia_obesa_genome_assembly,_chromosome:_1	AUGUSTUS	intron	178116860	178116919	1	-	.	ID=g8073.t1.intron1;Parent=g8073.t1;
OX451215.1_Phasia_obesa_genome_assembly,_chromosome:_1	AUGUSTUS	CDS	178116920	178116976	1	-	1	ID=g8073.t1.CDS2;Parent=g8073.t1;
OX451215.1_Phasia_obesa_genome_assembly,_chromosome:_1	AUGUSTUS	exon	178116920	178116976	.	-	.	ID=g8073.t1.exon2;Parent=g8073.t1;
OX451215.1_Phasia_obesa_genome_assembly,_chromosome:_1	AUGUSTUS	intron	178116977	178117036	1	-	.	ID=g8073.t1.intron2;Parent=g8073.t1;
OX451215.1_Phasia_obesa_genome_assembly,_chromosome:_1	AUGUSTUS	CDS	178117037	178117117	1	-	1	ID=g8073.t1.CDS3;Parent=g8073.t1;
OX451215.1_Phasia_obesa_genome_assembly,_chromosome:_1	AUGUSTUS	exon	178117037	178117117	.	-	.	ID=g8073.t1.exon3;Parent=g8073.t1;
OX451215.1_Phasia_obesa_genome_assembly,_chromosome:_1	AUGUSTUS	intron	178117118	178117177	1	-	.	ID=g8073.t1.intron3;Parent=g8073.t1;
OX451215.1_Phasia_obesa_genome_assembly,_chromosome:_1	AUGUSTUS	CDS	178117178	178117240	1	-	1	ID=g8073.t1.CDS4;Parent=g8073.t1;
OX451215.1_Phasia_obesa_genome_assembly,_chromosome:_1	AUGUSTUS	exon	178117178	178117240	.	-	.	ID=g8073.t1.exon4;Parent=g8073.t1;
OX451215.1_Phasia_obesa_genome_assembly,_chromosome:_1	AUGUSTUS	intron	178117241	178117300	1	-	.	ID=g8073.t1.intron4;Parent=g8073.t1;
OX451215.1_Phasia_obesa_genome_assembly,_chromosome:_1	AUGUSTUS	CDS	178117301	178117363	1	-	1	ID=g8073.t1.CDS5;Parent=g8073.t1;
OX451215.1_Phasia_obesa_genome_assembly,_chromosome:_1	AUGUSTUS	exon	178117301	178117363	.	-	.	ID=g8073.t1.exon5;Parent=g8073.t1;
OX451215.1_Phasia_obesa_genome_assembly,_chromosome:_1	AUGUSTUS	intron	178117364	178117423	1	-	.	ID=g8073.t1.intron5;Parent=g8073.t1;
OX451215.1_Phasia_obesa_genome_assembly,_chromosome:_1	AUGUSTUS	CDS	178117424	178117480	1	-	1	ID=g8073.t1.CDS6;Parent=g8073.t1;
OX451215.1_Phasia_obesa_genome_assembly,_chromosome:_1	AUGUSTUS	exon	178117424	178117480	.	-	.	ID=g8073.t1.exon6;Parent=g8073.t1;
OX451215.1_Phasia_obesa_genome_assembly,_chromosome:_1	AUGUSTUS	intron	178117481	178117540	1	-	.	ID=g8073.t1.intron6;Parent=g8073.t1;
OX451215.1_Phasia_obesa_genome_assembly,_chromosome:_1	AUGUSTUS	CDS	178117541	178117621	1	-	1	ID=g8073.t1.CDS7;Parent=g8073.t1;
OX451215.1_Phasia_obesa_genome_assembly,_chromosome:_1	AUGUSTUS	exon	178117541	178117621	.	-	.	ID=g8073.t1.exon7;Parent=g8073.t1;
OX451215.1_Phasia_obesa_genome_assembly,_chromosome:_1	AUGUSTUS	intron	178117622	178117681	1	-	.	ID=g8073.t1.intron7;Parent=g8073.t1;
OX451215.1_Phasia_obesa_genome_assembly,_chromosome:_1	AUGUSTUS	CDS	178117682	178117744	1	-	1	ID=g8073.t1.CDS8;Parent=g8073.t1;
OX451215.1_Phasia_obesa_genome_assembly,_chromosome:_1	AUGUSTUS	exon	178117682	178117744	.	-	.	ID=g8073.t1.exon8;Parent=g8073.t1;
OX451215.1_Phasia_obesa_genome_assembly,_chromosome:_1	AUGUSTUS	intron	178117745	178117804	1	-	.	ID=g8073.t1.intron8;Parent=g8073.t1;
OX451215.1_Phasia_obesa_genome_assembly,_chromosome:_1	AUGUSTUS	CDS	178117805	178117867	1	-	1	ID=g8073.t1.CDS9;Parent=g8073.t1;
OX451215.1_Phasia_obesa_genome_assembly,_chromosome:_1	AUGUSTUS	exon	178117805	178117867	.	-	.	ID=g8073.t1.exon9;Parent=g8073.t1;
OX451215.1_Phasia_obesa_genome_assembly,_chromosome:_1	AUGUSTUS	intron	178117868	178117927	1	-	.	ID=g8073.t1.intron9;Parent=g8073.t1;
OX451215.1_Phasia_obesa_genome_assembly,_chromosome:_1	AUGUSTUS	CDS	178117928	178117984	1	-	1	ID=g8073.t1.CDS10;Parent=g8073.t1;
OX451215.1_Phasia_obesa_genome_assembly,_chromosome:_1	AUGUSTUS	exon	178117928	178117984	.	-	.	ID=g8073.t1.exon10;Parent=g8073.t1;
OX451215.1_Phasia_obesa_genome_assembly,_chromosome:_1	AUGUSTUS	intron	178117985	178118044	1	-	.	ID=g8073.t1.intron10;Parent=g8073.t1;
OX451215.1_Phasia_obesa_genome_assembly,_chromosome:_1	AUGUSTUS	CDS	178118045	178118122	1	-	1	ID=g8073.t1.CDS11;Parent=g8073.t1;
OX451215.1_Phasia_obesa_genome_assembly,_chromosome:_1	AUGUSTUS	exon	178118045	178118122	.	-	.	ID=g8073.t1.exon11;Parent=g8073.t1;
OX451215.1_Phasia_obesa_genome_assembly,_chromosome:_1	AUGUSTUS	intron	178118123	178118182	1	-	.	ID=g8073.t1.intron11;Parent=g8073.t1;
OX451215.1_Phasia_obesa_genome_assembly,_chromosome:_1	AUGUSTUS	CDS	178118183	178118245	1	-	1	ID=g8073.t1.CDS12;Parent=g8073.t1;
OX451215.1_Phasia_obesa_genome_assembly,_chromosome:_1	AUGUSTUS	exon	178118183	178118245	.	-	.	ID=g8073.t1.exon12;Parent=g8073.t1;
OX451215.1_Phasia_obesa_genome_assembly,_chromosome:_1	AUGUSTUS	intron	178118246	178118305	1	-	.	ID=g8073.t1.intron12;Parent=g8073.t1;
OX451215.1_Phasia_obesa_genome_assembly,_chromosome:_1	AUGUSTUS	CDS	178118306	178118368	1	-	1	ID=g8073.t1.CDS13;Parent=g8073.t1;
OX451215.1_Phasia_obesa_genome_assembly,_chromosome:_1	AUGUSTUS	exon	178118306	178118368	.	-	.	ID=g8073.t1.exon13;Parent=g8073.t1;
OX451215.1_Phasia_obesa_genome_assembly,_chromosome:_1	AUGUSTUS	intron	178118369	178118428	1	-	.	ID=g8073.t1.intron13;Parent=g8073.t1;
OX451215.1_Phasia_obesa_genome_assembly,_chromosome:_1	AUGUSTUS	CDS	178118429	178118476	1	-	1	ID=g8073.t1.CDS14;Parent=g8073.t1;
OX451215.1_Phasia_obesa_genome_assembly,_chromosome:_1	AUGUSTUS	exon	178118429	178118476	.	-	.	ID=g8073.t1.exon14;Parent=g8073.t1;
OX451215.1_Phasia_obesa_genome_assembly,_chromosome:_1	AUGUSTUS	intron	178118477	178118536	0.97	-	.	ID=g8073.t1.intron14;Parent=g8073.t1;
OX451215.1_Phasia_obesa_genome_assembly,_chromosome:_1	AUGUSTUS	CDS	178118537	178118587	0.97	-	1	ID=g8073.t1.CDS15;Parent=g8073.t1;
OX451215.1_Phasia_obesa_genome_assembly,_chromosome:_1	AUGUSTUS	exon	178118537	178118587	.	-	.	ID=g8073.t1.exon15;Parent=g8073.t1;
OX451215.1_Phasia_obesa_genome_assembly,_chromosome:_1	AUGUSTUS	intron	178118588	178118662	0.97	-	.	ID=g8073.t1.intron15;Parent=g8073.t1;
OX451215.1_Phasia_obesa_genome_assembly,_chromosome:_1	AUGUSTUS	CDS	178118663	178118799	0.77	-	0	ID=g8073.t1.CDS16;Parent=g8073.t1;
OX451215.1_Phasia_obesa_genome_assembly,_chromosome:_1	AUGUSTUS	exon	178118663	178118799	.	-	.	ID=g8073.t1.exon16;Parent=g8073.t1;
OX451215.1_Phasia_obesa_genome_assembly,_chromosome:_1	AUGUSTUS	start_codon	178118797	178118799	.	-	0	ID=g8073.t1.start1;Parent=g8073.t1;
OX451215.1_Phasia_obesa_genome_assembly,_chromosome:_1	AUGUSTUS	gene	178125282	178125575	.	-	.	ID=g8074;
OX451215.1_Phasia_obesa_genome_assembly,_chromosome:_1	AUGUSTUS	mRNA	178125282	178125575	0.56	-	.	ID=g8074.t1;Parent=g8074;
OX451215.1_Phasia_obesa_genome_assembly,_chromosome:_1	AUGUSTUS	stop_codon	178125282	178125284	.	-	0	ID=g8074.t1.stop1;Parent=g8074.t1;
OX451215.1_Phasia_obesa_genome_assembly,_chromosome:_1	AUGUSTUS	CDS	178125282	178125575	0.56	-	0	ID=g8074.t1.CDS1;Parent=g8074.t1;
OX451215.1_Phasia_obesa_genome_assembly,_chromosome:_1	AUGUSTUS	exon	178125282	178125575	.	-	.	ID=g8074.t1.exon1;Parent=g8074.t1;
OX451215.1_Phasia_obesa_genome_assembly,_chromosome:_1	AUGUSTUS	start_codon	178125573	178125575	.	-	0	ID=g8074.t1.start1;Parent=g8074.t1;
OX451215.1_Phasia_obesa_genome_assembly,_chromosome:_1	AUGUSTUS	gene	178232330	178234252	.	+	.	ID=g8075;
OX451215.1_Phasia_obesa_genome_assembly,_chromosome:_1	AUGUSTUS	mRNA	178232330	178234252	1	+	.	ID=g8075.t1;Parent=g8075;
OX451215.1_Phasia_obesa_genome_assembly,_chromosome:_1	AUGUSTUS	start_codon	178232330	178232332	.	+	0	ID=g8075.t1.start1;Parent=g8075.t1;
OX451215.1_Phasia_obesa_genome_assembly,_chromosome:_1	AUGUSTUS	CDS	178232330	178234252	1	+	0	ID=g8075.t1.CDS1;Parent=g8075.t1;
OX451215.1_Phasia_obesa_genome_assembly,_chromosome:_1	AUGUSTUS	exon	178232330	178234252	.	+	.	ID=g8075.t1.exon1;Parent=g8075.t1;
OX451215.1_Phasia_obesa_genome_assembly,_chromosome:_1	AUGUSTUS	stop_codon	178234250	178234252	.	+	0	ID=g8075.t1.stop1;Parent=g8075.t1;
OX451215.1_Phasia_obesa_genome_assembly,_chromosome:_1	AUGUSTUS	gene	178366023	178366957	.	+	.	ID=g8076;
OX451215.1_Phasia_obesa_genome_assembly,_chromosome:_1	AUGUSTUS	mRNA	178366023	178366334	0.87	+	.	ID=g8076.t1;Parent=g8076;
OX451215.1_Phasia_obesa_genome_assembly,_chromosome:_1	AUGUSTUS	start_codon	178366023	178366025	.	+	0	ID=g8076.t1.start1;Parent=g8076.t1;
OX451215.1_Phasia_obesa_genome_assembly,_chromosome:_1	AUGUSTUS	CDS	178366023	178366334	0.87	+	0	ID=g8076.t1.CDS1;Parent=g8076.t1;
OX451215.1_Phasia_obesa_genome_assembly,_chromosome:_1	AUGUSTUS	exon	178366023	178366334	.	+	.	ID=g8076.t1.exon1;Parent=g8076.t1;
OX451215.1_Phasia_obesa_genome_assembly,_chromosome:_1	AUGUSTUS	stop_codon	178366332	178366334	.	+	0	ID=g8076.t1.stop1;Parent=g8076.t1;
OX451215.1_Phasia_obesa_genome_assembly,_chromosome:_1	AUGUSTUS	mRNA	178366023	178366759	0.8	+	.	ID=g8076.t2;Parent=g8076;
OX451215.1_Phasia_obesa_genome_assembly,_chromosome:_1	AUGUSTUS	start_codon	178366023	178366025	.	+	0	ID=g8076.t2.start1;Parent=g8076.t2;
OX451215.1_Phasia_obesa_genome_assembly,_chromosome:_1	AUGUSTUS	CDS	178366023	178366203	0.86	+	0	ID=g8076.t2.CDS1;Parent=g8076.t2;
OX451215.1_Phasia_obesa_genome_assembly,_chromosome:_1	AUGUSTUS	exon	178366023	178366203	.	+	.	ID=g8076.t2.exon1;Parent=g8076.t2;
OX451215.1_Phasia_obesa_genome_assembly,_chromosome:_1	AUGUSTUS	intron	178366204	178366484	0.8	+	.	ID=g8076.t2.intron1;Parent=g8076.t2;
OX451215.1_Phasia_obesa_genome_assembly,_chromosome:_1	AUGUSTUS	CDS	178366485	178366759	0.94	+	2	ID=g8076.t2.CDS2;Parent=g8076.t2;
OX451215.1_Phasia_obesa_genome_assembly,_chromosome:_1	AUGUSTUS	exon	178366485	178366759	.	+	.	ID=g8076.t2.exon2;Parent=g8076.t2;
OX451215.1_Phasia_obesa_genome_assembly,_chromosome:_1	AUGUSTUS	stop_codon	178366757	178366759	.	+	0	ID=g8076.t2.stop1;Parent=g8076.t2;
OX451215.1_Phasia_obesa_genome_assembly,_chromosome:_1	AUGUSTUS	mRNA	178366532	178366957	0.52	+	.	ID=g8076.t3;Parent=g8076;
OX451215.1_Phasia_obesa_genome_assembly,_chromosome:_1	AUGUSTUS	start_codon	178366532	178366534	.	+	0	ID=g8076.t3.start1;Parent=g8076.t3;
OX451215.1_Phasia_obesa_genome_assembly,_chromosome:_1	AUGUSTUS	CDS	178366532	178366716	0.52	+	0	ID=g8076.t3.CDS1;Parent=g8076.t3;
OX451215.1_Phasia_obesa_genome_assembly,_chromosome:_1	AUGUSTUS	exon	178366532	178366716	.	+	.	ID=g8076.t3.exon1;Parent=g8076.t3;
OX451215.1_Phasia_obesa_genome_assembly,_chromosome:_1	AUGUSTUS	intron	178366717	178366893	0.52	+	.	ID=g8076.t3.intron1;Parent=g8076.t3;
OX451215.1_Phasia_obesa_genome_assembly,_chromosome:_1	AUGUSTUS	CDS	178366894	178366957	0.99	+	1	ID=g8076.t3.CDS2;Parent=g8076.t3;
OX451215.1_Phasia_obesa_genome_assembly,_chromosome:_1	AUGUSTUS	exon	178366894	178366957	.	+	.	ID=g8076.t3.exon2;Parent=g8076.t3;
OX451215.1_Phasia_obesa_genome_assembly,_chromosome:_1	AUGUSTUS	stop_codon	178366955	178366957	.	+	0	ID=g8076.t3.stop1;Parent=g8076.t3;
OX451215.1_Phasia_obesa_genome_assembly,_chromosome:_1	AUGUSTUS	gene	178417796	178418056	.	+	.	ID=g8077;
OX451215.1_Phasia_obesa_genome_assembly,_chromosome:_1	AUGUSTUS	mRNA	178417796	178418056	1	+	.	ID=g8077.t1;Parent=g8077;
OX451215.1_Phasia_obesa_genome_assembly,_chromosome:_1	AUGUSTUS	start_codon	178417796	178417798	.	+	0	ID=g8077.t1.start1;Parent=g8077.t1;
OX451215.1_Phasia_obesa_genome_assembly,_chromosome:_1	AUGUSTUS	CDS	178417796	178418056	1	+	0	ID=g8077.t1.CDS1;Parent=g8077.t1;
OX451215.1_Phasia_obesa_genome_assembly,_chromosome:_1	AUGUSTUS	exon	178417796	178418056	.	+	.	ID=g8077.t1.exon1;Parent=g8077.t1;
OX451215.1_Phasia_obesa_genome_assembly,_chromosome:_1	AUGUSTUS	stop_codon	178418054	178418056	.	+	0	ID=g8077.t1.stop1;Parent=g8077.t1;
OX451215.1_Phasia_obesa_genome_assembly,_chromosome:_1	AUGUSTUS	gene	178538345	178539508	.	-	.	ID=g8078;
OX451215.1_Phasia_obesa_genome_assembly,_chromosome:_1	AUGUSTUS	mRNA	178538345	178539508	1	-	.	ID=g8078.t1;Parent=g8078;
OX451215.1_Phasia_obesa_genome_assembly,_chromosome:_1	AUGUSTUS	stop_codon	178538345	178538347	.	-	0	ID=g8078.t1.stop1;Parent=g8078.t1;
OX451215.1_Phasia_obesa_genome_assembly,_chromosome:_1	AUGUSTUS	CDS	178538345	178539508	1	-	0	ID=g8078.t1.CDS1;Parent=g8078.t1;
OX451215.1_Phasia_obesa_genome_assembly,_chromosome:_1	AUGUSTUS	exon	178538345	178539508	.	-	.	ID=g8078.t1.exon1;Parent=g8078.t1;
OX451215.1_Phasia_obesa_genome_assembly,_chromosome:_1	AUGUSTUS	start_codon	178539506	178539508	.	-	0	ID=g8078.t1.start1;Parent=g8078.t1;
OX451215.1_Phasia_obesa_genome_assembly,_chromosome:_1	AUGUSTUS	gene	178686603	178703642	.	+	.	ID=g8079;
OX451215.1_Phasia_obesa_genome_assembly,_chromosome:_1	AUGUSTUS	mRNA	178686603	178703642	1	+	.	ID=g8079.t1;Parent=g8079;
OX451215.1_Phasia_obesa_genome_assembly,_chromosome:_1	AUGUSTUS	start_codon	178686603	178686605	.	+	0	ID=g8079.t1.start1;Parent=g8079.t1;
OX451215.1_Phasia_obesa_genome_assembly,_chromosome:_1	AUGUSTUS	CDS	178686603	178686757	1	+	0	ID=g8079.t1.CDS1;Parent=g8079.t1;
OX451215.1_Phasia_obesa_genome_assembly,_chromosome:_1	AUGUSTUS	exon	178686603	178686757	.	+	.	ID=g8079.t1.exon1;Parent=g8079.t1;
OX451215.1_Phasia_obesa_genome_assembly,_chromosome:_1	AUGUSTUS	intron	178686758	178686847	1	+	.	ID=g8079.t1.intron1;Parent=g8079.t1;
OX451215.1_Phasia_obesa_genome_assembly,_chromosome:_1	AUGUSTUS	CDS	178686848	178687055	1	+	1	ID=g8079.t1.CDS2;Parent=g8079.t1;
OX451215.1_Phasia_obesa_genome_assembly,_chromosome:_1	AUGUSTUS	exon	178686848	178687055	.	+	.	ID=g8079.t1.exon2;Parent=g8079.t1;
OX451215.1_Phasia_obesa_genome_assembly,_chromosome:_1	AUGUSTUS	intron	178687056	178703411	1	+	.	ID=g8079.t1.intron2;Parent=g8079.t1;
OX451215.1_Phasia_obesa_genome_assembly,_chromosome:_1	AUGUSTUS	CDS	178703412	178703642	1	+	0	ID=g8079.t1.CDS3;Parent=g8079.t1;
OX451215.1_Phasia_obesa_genome_assembly,_chromosome:_1	AUGUSTUS	exon	178703412	178703642	.	+	.	ID=g8079.t1.exon3;Parent=g8079.t1;
OX451215.1_Phasia_obesa_genome_assembly,_chromosome:_1	AUGUSTUS	stop_codon	178703640	178703642	.	+	0	ID=g8079.t1.stop1;Parent=g8079.t1;
OX451215.1_Phasia_obesa_genome_assembly,_chromosome:_1	AUGUSTUS	gene	178883566	178884093	.	-	.	ID=g8080;
OX451215.1_Phasia_obesa_genome_assembly,_chromosome:_1	AUGUSTUS	mRNA	178883566	178884093	1	-	.	ID=g8080.t1;Parent=g8080;
OX451215.1_Phasia_obesa_genome_assembly,_chromosome:_1	AUGUSTUS	stop_codon	178883566	178883568	.	-	0	ID=g8080.t1.stop1;Parent=g8080.t1;
OX451215.1_Phasia_obesa_genome_assembly,_chromosome:_1	AUGUSTUS	CDS	178883566	178883943	1	-	0	ID=g8080.t1.CDS1;Parent=g8080.t1;
OX451215.1_Phasia_obesa_genome_assembly,_chromosome:_1	AUGUSTUS	exon	178883566	178883943	.	-	.	ID=g8080.t1.exon1;Parent=g8080.t1;
OX451215.1_Phasia_obesa_genome_assembly,_chromosome:_1	AUGUSTUS	intron	178883944	178884018	1	-	.	ID=g8080.t1.intron1;Parent=g8080.t1;
OX451215.1_Phasia_obesa_genome_assembly,_chromosome:_1	AUGUSTUS	CDS	178884019	178884093	1	-	0	ID=g8080.t1.CDS2;Parent=g8080.t1;
OX451215.1_Phasia_obesa_genome_assembly,_chromosome:_1	AUGUSTUS	exon	178884019	178884093	.	-	.	ID=g8080.t1.exon2;Parent=g8080.t1;
OX451215.1_Phasia_obesa_genome_assembly,_chromosome:_1	AUGUSTUS	start_codon	178884091	178884093	.	-	0	ID=g8080.t1.start1;Parent=g8080.t1;
OX451215.1_Phasia_obesa_genome_assembly,_chromosome:_1	AUGUSTUS	gene	178887810	178888241	.	+	.	ID=g8081;
OX451215.1_Phasia_obesa_genome_assembly,_chromosome:_1	AUGUSTUS	mRNA	178887810	178888241	1	+	.	ID=g8081.t1;Parent=g8081;
OX451215.1_Phasia_obesa_genome_assembly,_chromosome:_1	AUGUSTUS	start_codon	178887810	178887812	.	+	0	ID=g8081.t1.start1;Parent=g8081.t1;
OX451215.1_Phasia_obesa_genome_assembly,_chromosome:_1	AUGUSTUS	CDS	178887810	178888241	1	+	0	ID=g8081.t1.CDS1;Parent=g8081.t1;
OX451215.1_Phasia_obesa_genome_assembly,_chromosome:_1	AUGUSTUS	exon	178887810	178888241	.	+	.	ID=g8081.t1.exon1;Parent=g8081.t1;
OX451215.1_Phasia_obesa_genome_assembly,_chromosome:_1	AUGUSTUS	stop_codon	178888239	178888241	.	+	0	ID=g8081.t1.stop1;Parent=g8081.t1;
OX451215.1_Phasia_obesa_genome_assembly,_chromosome:_1	AUGUSTUS	gene	178947213	178951223	.	-	.	ID=g8082;
OX451215.1_Phasia_obesa_genome_assembly,_chromosome:_1	AUGUSTUS	mRNA	178947213	178951223	0.53	-	.	ID=g8082.t1;Parent=g8082;
OX451215.1_Phasia_obesa_genome_assembly,_chromosome:_1	AUGUSTUS	stop_codon	178947213	178947215	.	-	0	ID=g8082.t1.stop1;Parent=g8082.t1;
OX451215.1_Phasia_obesa_genome_assembly,_chromosome:_1	AUGUSTUS	CDS	178947213	178949086	0.99	-	2	ID=g8082.t1.CDS1;Parent=g8082.t1;
OX451215.1_Phasia_obesa_genome_assembly,_chromosome:_1	AUGUSTUS	exon	178947213	178949086	.	-	.	ID=g8082.t1.exon1;Parent=g8082.t1;
OX451215.1_Phasia_obesa_genome_assembly,_chromosome:_1	AUGUSTUS	intron	178949087	178950104	0.97	-	.	ID=g8082.t1.intron1;Parent=g8082.t1;
OX451215.1_Phasia_obesa_genome_assembly,_chromosome:_1	AUGUSTUS	CDS	178950105	178950879	0.53	-	0	ID=g8082.t1.CDS2;Parent=g8082.t1;
OX451215.1_Phasia_obesa_genome_assembly,_chromosome:_1	AUGUSTUS	exon	178950105	178950879	.	-	.	ID=g8082.t1.exon2;Parent=g8082.t1;
OX451215.1_Phasia_obesa_genome_assembly,_chromosome:_1	AUGUSTUS	intron	178950880	178950983	0.54	-	.	ID=g8082.t1.intron2;Parent=g8082.t1;
OX451215.1_Phasia_obesa_genome_assembly,_chromosome:_1	AUGUSTUS	CDS	178950984	178951223	0.63	-	0	ID=g8082.t1.CDS3;Parent=g8082.t1;
OX451215.1_Phasia_obesa_genome_assembly,_chromosome:_1	AUGUSTUS	exon	178950984	178951223	.	-	.	ID=g8082.t1.exon3;Parent=g8082.t1;
OX451215.1_Phasia_obesa_genome_assembly,_chromosome:_1	AUGUSTUS	start_codon	178951221	178951223	.	-	0	ID=g8082.t1.start1;Parent=g8082.t1;
OX451215.1_Phasia_obesa_genome_assembly,_chromosome:_1	AUGUSTUS	mRNA	178947213	178951223	0.32	-	.	ID=g8082.t2;Parent=g8082;
OX451215.1_Phasia_obesa_genome_assembly,_chromosome:_1	AUGUSTUS	stop_codon	178947213	178947215	.	-	0	ID=g8082.t2.stop1;Parent=g8082.t2;
OX451215.1_Phasia_obesa_genome_assembly,_chromosome:_1	AUGUSTUS	CDS	178947213	178947310	0.6	-	2	ID=g8082.t2.CDS1;Parent=g8082.t2;
OX451215.1_Phasia_obesa_genome_assembly,_chromosome:_1	AUGUSTUS	exon	178947213	178947310	.	-	.	ID=g8082.t2.exon1;Parent=g8082.t2;
OX451215.1_Phasia_obesa_genome_assembly,_chromosome:_1	AUGUSTUS	intron	178947311	178948675	0.6	-	.	ID=g8082.t2.intron1;Parent=g8082.t2;
OX451215.1_Phasia_obesa_genome_assembly,_chromosome:_1	AUGUSTUS	CDS	178948676	178949086	1	-	2	ID=g8082.t2.CDS2;Parent=g8082.t2;
OX451215.1_Phasia_obesa_genome_assembly,_chromosome:_1	AUGUSTUS	exon	178948676	178949086	.	-	.	ID=g8082.t2.exon2;Parent=g8082.t2;
OX451215.1_Phasia_obesa_genome_assembly,_chromosome:_1	AUGUSTUS	intron	178949087	178950104	1	-	.	ID=g8082.t2.intron2;Parent=g8082.t2;
OX451215.1_Phasia_obesa_genome_assembly,_chromosome:_1	AUGUSTUS	CDS	178950105	178950879	0.54	-	0	ID=g8082.t2.CDS3;Parent=g8082.t2;
OX451215.1_Phasia_obesa_genome_assembly,_chromosome:_1	AUGUSTUS	exon	178950105	178950879	.	-	.	ID=g8082.t2.exon3;Parent=g8082.t2;
OX451215.1_Phasia_obesa_genome_assembly,_chromosome:_1	AUGUSTUS	intron	178950880	178950983	0.54	-	.	ID=g8082.t2.intron3;Parent=g8082.t2;
OX451215.1_Phasia_obesa_genome_assembly,_chromosome:_1	AUGUSTUS	CDS	178950984	178951223	0.6	-	0	ID=g8082.t2.CDS4;Parent=g8082.t2;
OX451215.1_Phasia_obesa_genome_assembly,_chromosome:_1	AUGUSTUS	exon	178950984	178951223	.	-	.	ID=g8082.t2.exon4;Parent=g8082.t2;
OX451215.1_Phasia_obesa_genome_assembly,_chromosome:_1	AUGUSTUS	start_codon	178951221	178951223	.	-	0	ID=g8082.t2.start1;Parent=g8082.t2;
OX451215.1_Phasia_obesa_genome_assembly,_chromosome:_1	AUGUSTUS	gene	179098868	179099815	.	+	.	ID=g8083;
OX451215.1_Phasia_obesa_genome_assembly,_chromosome:_1	AUGUSTUS	mRNA	179098868	179099815	1	+	.	ID=g8083.t1;Parent=g8083;
OX451215.1_Phasia_obesa_genome_assembly,_chromosome:_1	AUGUSTUS	start_codon	179098868	179098870	.	+	0	ID=g8083.t1.start1;Parent=g8083.t1;
OX451215.1_Phasia_obesa_genome_assembly,_chromosome:_1	AUGUSTUS	CDS	179098868	179099815	1	+	0	ID=g8083.t1.CDS1;Parent=g8083.t1;
OX451215.1_Phasia_obesa_genome_assembly,_chromosome:_1	AUGUSTUS	exon	179098868	179099815	.	+	.	ID=g8083.t1.exon1;Parent=g8083.t1;
OX451215.1_Phasia_obesa_genome_assembly,_chromosome:_1	AUGUSTUS	stop_codon	179099813	179099815	.	+	0	ID=g8083.t1.stop1;Parent=g8083.t1;
OX451215.1_Phasia_obesa_genome_assembly,_chromosome:_1	AUGUSTUS	gene	179288897	179291400	.	-	.	ID=g8084;
OX451215.1_Phasia_obesa_genome_assembly,_chromosome:_1	AUGUSTUS	mRNA	179288897	179291400	0.24	-	.	ID=g8084.t1;Parent=g8084;
OX451215.1_Phasia_obesa_genome_assembly,_chromosome:_1	AUGUSTUS	stop_codon	179288897	179288899	.	-	0	ID=g8084.t1.stop1;Parent=g8084.t1;
OX451215.1_Phasia_obesa_genome_assembly,_chromosome:_1	AUGUSTUS	CDS	179288897	179288955	0.42	-	2	ID=g8084.t1.CDS1;Parent=g8084.t1;
OX451215.1_Phasia_obesa_genome_assembly,_chromosome:_1	AUGUSTUS	exon	179288897	179288955	.	-	.	ID=g8084.t1.exon1;Parent=g8084.t1;
OX451215.1_Phasia_obesa_genome_assembly,_chromosome:_1	AUGUSTUS	intron	179288956	179290885	0.41	-	.	ID=g8084.t1.intron1;Parent=g8084.t1;
OX451215.1_Phasia_obesa_genome_assembly,_chromosome:_1	AUGUSTUS	CDS	179290886	179291260	0.77	-	2	ID=g8084.t1.CDS2;Parent=g8084.t1;
OX451215.1_Phasia_obesa_genome_assembly,_chromosome:_1	AUGUSTUS	exon	179290886	179291260	.	-	.	ID=g8084.t1.exon2;Parent=g8084.t1;
OX451215.1_Phasia_obesa_genome_assembly,_chromosome:_1	AUGUSTUS	intron	179291261	179291309	0.57	-	.	ID=g8084.t1.intron2;Parent=g8084.t1;
OX451215.1_Phasia_obesa_genome_assembly,_chromosome:_1	AUGUSTUS	CDS	179291310	179291400	0.57	-	0	ID=g8084.t1.CDS3;Parent=g8084.t1;
OX451215.1_Phasia_obesa_genome_assembly,_chromosome:_1	AUGUSTUS	exon	179291310	179291400	.	-	.	ID=g8084.t1.exon3;Parent=g8084.t1;
OX451215.1_Phasia_obesa_genome_assembly,_chromosome:_1	AUGUSTUS	start_codon	179291398	179291400	.	-	0	ID=g8084.t1.start1;Parent=g8084.t1;
OX451215.1_Phasia_obesa_genome_assembly,_chromosome:_1	AUGUSTUS	gene	179437589	179438204	.	+	.	ID=g8085;
OX451215.1_Phasia_obesa_genome_assembly,_chromosome:_1	AUGUSTUS	mRNA	179437589	179438204	1	+	.	ID=g8085.t1;Parent=g8085;
OX451215.1_Phasia_obesa_genome_assembly,_chromosome:_1	AUGUSTUS	start_codon	179437589	179437591	.	+	0	ID=g8085.t1.start1;Parent=g8085.t1;
OX451215.1_Phasia_obesa_genome_assembly,_chromosome:_1	AUGUSTUS	CDS	179437589	179437664	1	+	0	ID=g8085.t1.CDS1;Parent=g8085.t1;
OX451215.1_Phasia_obesa_genome_assembly,_chromosome:_1	AUGUSTUS	exon	179437589	179437664	.	+	.	ID=g8085.t1.exon1;Parent=g8085.t1;
OX451215.1_Phasia_obesa_genome_assembly,_chromosome:_1	AUGUSTUS	intron	179437665	179437833	1	+	.	ID=g8085.t1.intron1;Parent=g8085.t1;
OX451215.1_Phasia_obesa_genome_assembly,_chromosome:_1	AUGUSTUS	CDS	179437834	179437956	1	+	2	ID=g8085.t1.CDS2;Parent=g8085.t1;
OX451215.1_Phasia_obesa_genome_assembly,_chromosome:_1	AUGUSTUS	exon	179437834	179437956	.	+	.	ID=g8085.t1.exon2;Parent=g8085.t1;
OX451215.1_Phasia_obesa_genome_assembly,_chromosome:_1	AUGUSTUS	intron	179437957	179438112	1	+	.	ID=g8085.t1.intron2;Parent=g8085.t1;
OX451215.1_Phasia_obesa_genome_assembly,_chromosome:_1	AUGUSTUS	CDS	179438113	179438204	1	+	2	ID=g8085.t1.CDS3;Parent=g8085.t1;
OX451215.1_Phasia_obesa_genome_assembly,_chromosome:_1	AUGUSTUS	exon	179438113	179438204	.	+	.	ID=g8085.t1.exon3;Parent=g8085.t1;
OX451215.1_Phasia_obesa_genome_assembly,_chromosome:_1	AUGUSTUS	stop_codon	179438202	179438204	.	+	0	ID=g8085.t1.stop1;Parent=g8085.t1;
OX451215.1_Phasia_obesa_genome_assembly,_chromosome:_1	AUGUSTUS	gene	179476009	179480717	.	+	.	ID=g8086;
OX451215.1_Phasia_obesa_genome_assembly,_chromosome:_1	AUGUSTUS	mRNA	179476009	179480717	1	+	.	ID=g8086.t1;Parent=g8086;
OX451215.1_Phasia_obesa_genome_assembly,_chromosome:_1	AUGUSTUS	start_codon	179476009	179476011	.	+	0	ID=g8086.t1.start1;Parent=g8086.t1;
OX451215.1_Phasia_obesa_genome_assembly,_chromosome:_1	AUGUSTUS	CDS	179476009	179476036	1	+	0	ID=g8086.t1.CDS1;Parent=g8086.t1;
OX451215.1_Phasia_obesa_genome_assembly,_chromosome:_1	AUGUSTUS	exon	179476009	179476036	.	+	.	ID=g8086.t1.exon1;Parent=g8086.t1;
OX451215.1_Phasia_obesa_genome_assembly,_chromosome:_1	AUGUSTUS	intron	179476037	179480361	1	+	.	ID=g8086.t1.intron1;Parent=g8086.t1;
OX451215.1_Phasia_obesa_genome_assembly,_chromosome:_1	AUGUSTUS	CDS	179480362	179480717	1	+	2	ID=g8086.t1.CDS2;Parent=g8086.t1;
OX451215.1_Phasia_obesa_genome_assembly,_chromosome:_1	AUGUSTUS	exon	179480362	179480717	.	+	.	ID=g8086.t1.exon2;Parent=g8086.t1;
OX451215.1_Phasia_obesa_genome_assembly,_chromosome:_1	AUGUSTUS	stop_codon	179480715	179480717	.	+	0	ID=g8086.t1.stop1;Parent=g8086.t1;
OX451215.1_Phasia_obesa_genome_assembly,_chromosome:_1	AUGUSTUS	gene	179600271	179608607	.	-	.	ID=g8087;
OX451215.1_Phasia_obesa_genome_assembly,_chromosome:_1	AUGUSTUS	mRNA	179600271	179608607	1	-	.	ID=g8087.t1;Parent=g8087;
OX451215.1_Phasia_obesa_genome_assembly,_chromosome:_1	AUGUSTUS	stop_codon	179600271	179600273	.	-	0	ID=g8087.t1.stop1;Parent=g8087.t1;
OX451215.1_Phasia_obesa_genome_assembly,_chromosome:_1	AUGUSTUS	CDS	179600271	179601038	1	-	0	ID=g8087.t1.CDS1;Parent=g8087.t1;
OX451215.1_Phasia_obesa_genome_assembly,_chromosome:_1	AUGUSTUS	exon	179600271	179601038	.	-	.	ID=g8087.t1.exon1;Parent=g8087.t1;
OX451215.1_Phasia_obesa_genome_assembly,_chromosome:_1	AUGUSTUS	intron	179601039	179605714	1	-	.	ID=g8087.t1.intron1;Parent=g8087.t1;
OX451215.1_Phasia_obesa_genome_assembly,_chromosome:_1	AUGUSTUS	CDS	179605715	179606568	1	-	2	ID=g8087.t1.CDS2;Parent=g8087.t1;
OX451215.1_Phasia_obesa_genome_assembly,_chromosome:_1	AUGUSTUS	exon	179605715	179606568	.	-	.	ID=g8087.t1.exon2;Parent=g8087.t1;
OX451215.1_Phasia_obesa_genome_assembly,_chromosome:_1	AUGUSTUS	intron	179606569	179606625	1	-	.	ID=g8087.t1.intron2;Parent=g8087.t1;
OX451215.1_Phasia_obesa_genome_assembly,_chromosome:_1	AUGUSTUS	CDS	179606626	179606938	1	-	0	ID=g8087.t1.CDS3;Parent=g8087.t1;
OX451215.1_Phasia_obesa_genome_assembly,_chromosome:_1	AUGUSTUS	exon	179606626	179606938	.	-	.	ID=g8087.t1.exon3;Parent=g8087.t1;
OX451215.1_Phasia_obesa_genome_assembly,_chromosome:_1	AUGUSTUS	intron	179606939	179607212	1	-	.	ID=g8087.t1.intron3;Parent=g8087.t1;
OX451215.1_Phasia_obesa_genome_assembly,_chromosome:_1	AUGUSTUS	CDS	179607213	179608607	1	-	0	ID=g8087.t1.CDS4;Parent=g8087.t1;
OX451215.1_Phasia_obesa_genome_assembly,_chromosome:_1	AUGUSTUS	exon	179607213	179608607	.	-	.	ID=g8087.t1.exon4;Parent=g8087.t1;
OX451215.1_Phasia_obesa_genome_assembly,_chromosome:_1	AUGUSTUS	start_codon	179608605	179608607	.	-	0	ID=g8087.t1.start1;Parent=g8087.t1;
OX451215.1_Phasia_obesa_genome_assembly,_chromosome:_1	AUGUSTUS	gene	179611051	179611901	.	+	.	ID=g8088;
OX451215.1_Phasia_obesa_genome_assembly,_chromosome:_1	AUGUSTUS	mRNA	179611051	179611901	1	+	.	ID=g8088.t1;Parent=g8088;
OX451215.1_Phasia_obesa_genome_assembly,_chromosome:_1	AUGUSTUS	start_codon	179611051	179611053	.	+	0	ID=g8088.t1.start1;Parent=g8088.t1;
OX451215.1_Phasia_obesa_genome_assembly,_chromosome:_1	AUGUSTUS	CDS	179611051	179611137	1	+	0	ID=g8088.t1.CDS1;Parent=g8088.t1;
OX451215.1_Phasia_obesa_genome_assembly,_chromosome:_1	AUGUSTUS	exon	179611051	179611137	.	+	.	ID=g8088.t1.exon1;Parent=g8088.t1;
OX451215.1_Phasia_obesa_genome_assembly,_chromosome:_1	AUGUSTUS	intron	179611138	179611342	1	+	.	ID=g8088.t1.intron1;Parent=g8088.t1;
OX451215.1_Phasia_obesa_genome_assembly,_chromosome:_1	AUGUSTUS	CDS	179611343	179611740	1	+	0	ID=g8088.t1.CDS2;Parent=g8088.t1;
OX451215.1_Phasia_obesa_genome_assembly,_chromosome:_1	AUGUSTUS	exon	179611343	179611740	.	+	.	ID=g8088.t1.exon2;Parent=g8088.t1;
OX451215.1_Phasia_obesa_genome_assembly,_chromosome:_1	AUGUSTUS	intron	179611741	179611795	1	+	.	ID=g8088.t1.intron2;Parent=g8088.t1;
OX451215.1_Phasia_obesa_genome_assembly,_chromosome:_1	AUGUSTUS	CDS	179611796	179611901	1	+	1	ID=g8088.t1.CDS3;Parent=g8088.t1;
OX451215.1_Phasia_obesa_genome_assembly,_chromosome:_1	AUGUSTUS	exon	179611796	179611901	.	+	.	ID=g8088.t1.exon3;Parent=g8088.t1;
OX451215.1_Phasia_obesa_genome_assembly,_chromosome:_1	AUGUSTUS	stop_codon	179611899	179611901	.	+	0	ID=g8088.t1.stop1;Parent=g8088.t1;
OX451215.1_Phasia_obesa_genome_assembly,_chromosome:_1	AUGUSTUS	gene	179626241	179626693	.	+	.	ID=g8089;
OX451215.1_Phasia_obesa_genome_assembly,_chromosome:_1	AUGUSTUS	mRNA	179626241	179626693	1	+	.	ID=g8089.t1;Parent=g8089;
OX451215.1_Phasia_obesa_genome_assembly,_chromosome:_1	AUGUSTUS	start_codon	179626241	179626243	.	+	0	ID=g8089.t1.start1;Parent=g8089.t1;
OX451215.1_Phasia_obesa_genome_assembly,_chromosome:_1	AUGUSTUS	CDS	179626241	179626693	1	+	0	ID=g8089.t1.CDS1;Parent=g8089.t1;
OX451215.1_Phasia_obesa_genome_assembly,_chromosome:_1	AUGUSTUS	exon	179626241	179626693	.	+	.	ID=g8089.t1.exon1;Parent=g8089.t1;
OX451215.1_Phasia_obesa_genome_assembly,_chromosome:_1	AUGUSTUS	stop_codon	179626691	179626693	.	+	0	ID=g8089.t1.stop1;Parent=g8089.t1;
OX451215.1_Phasia_obesa_genome_assembly,_chromosome:_1	AUGUSTUS	gene	179636051	179641402	.	-	.	ID=g8090;
OX451215.1_Phasia_obesa_genome_assembly,_chromosome:_1	AUGUSTUS	mRNA	179636051	179641402	1	-	.	ID=g8090.t1;Parent=g8090;
OX451215.1_Phasia_obesa_genome_assembly,_chromosome:_1	AUGUSTUS	stop_codon	179636051	179636053	.	-	0	ID=g8090.t1.stop1;Parent=g8090.t1;
OX451215.1_Phasia_obesa_genome_assembly,_chromosome:_1	AUGUSTUS	CDS	179636051	179637042	1	-	2	ID=g8090.t1.CDS1;Parent=g8090.t1;
OX451215.1_Phasia_obesa_genome_assembly,_chromosome:_1	AUGUSTUS	exon	179636051	179637042	.	-	.	ID=g8090.t1.exon1;Parent=g8090.t1;
OX451215.1_Phasia_obesa_genome_assembly,_chromosome:_1	AUGUSTUS	intron	179637043	179637121	1	-	.	ID=g8090.t1.intron1;Parent=g8090.t1;
OX451215.1_Phasia_obesa_genome_assembly,_chromosome:_1	AUGUSTUS	CDS	179637122	179638428	1	-	1	ID=g8090.t1.CDS2;Parent=g8090.t1;
OX451215.1_Phasia_obesa_genome_assembly,_chromosome:_1	AUGUSTUS	exon	179637122	179638428	.	-	.	ID=g8090.t1.exon2;Parent=g8090.t1;
OX451215.1_Phasia_obesa_genome_assembly,_chromosome:_1	AUGUSTUS	intron	179638429	179641271	1	-	.	ID=g8090.t1.intron2;Parent=g8090.t1;
OX451215.1_Phasia_obesa_genome_assembly,_chromosome:_1	AUGUSTUS	CDS	179641272	179641402	1	-	0	ID=g8090.t1.CDS3;Parent=g8090.t1;
OX451215.1_Phasia_obesa_genome_assembly,_chromosome:_1	AUGUSTUS	exon	179641272	179641402	.	-	.	ID=g8090.t1.exon3;Parent=g8090.t1;
OX451215.1_Phasia_obesa_genome_assembly,_chromosome:_1	AUGUSTUS	start_codon	179641400	179641402	.	-	0	ID=g8090.t1.start1;Parent=g8090.t1;
OX451215.1_Phasia_obesa_genome_assembly,_chromosome:_1	AUGUSTUS	gene	179751264	179751700	.	-	.	ID=g8091;
OX451215.1_Phasia_obesa_genome_assembly,_chromosome:_1	AUGUSTUS	mRNA	179751264	179751700	1	-	.	ID=g8091.t1;Parent=g8091;
OX451215.1_Phasia_obesa_genome_assembly,_chromosome:_1	AUGUSTUS	stop_codon	179751264	179751266	.	-	0	ID=g8091.t1.stop1;Parent=g8091.t1;
OX451215.1_Phasia_obesa_genome_assembly,_chromosome:_1	AUGUSTUS	CDS	179751264	179751443	1	-	0	ID=g8091.t1.CDS1;Parent=g8091.t1;
OX451215.1_Phasia_obesa_genome_assembly,_chromosome:_1	AUGUSTUS	exon	179751264	179751443	.	-	.	ID=g8091.t1.exon1;Parent=g8091.t1;
OX451215.1_Phasia_obesa_genome_assembly,_chromosome:_1	AUGUSTUS	intron	179751444	179751574	1	-	.	ID=g8091.t1.intron1;Parent=g8091.t1;
OX451215.1_Phasia_obesa_genome_assembly,_chromosome:_1	AUGUSTUS	CDS	179751575	179751700	1	-	0	ID=g8091.t1.CDS2;Parent=g8091.t1;
OX451215.1_Phasia_obesa_genome_assembly,_chromosome:_1	AUGUSTUS	exon	179751575	179751700	.	-	.	ID=g8091.t1.exon2;Parent=g8091.t1;
OX451215.1_Phasia_obesa_genome_assembly,_chromosome:_1	AUGUSTUS	start_codon	179751698	179751700	.	-	0	ID=g8091.t1.start1;Parent=g8091.t1;
OX451215.1_Phasia_obesa_genome_assembly,_chromosome:_1	AUGUSTUS	gene	179770722	179777990	.	-	.	ID=g8092;
OX451215.1_Phasia_obesa_genome_assembly,_chromosome:_1	AUGUSTUS	mRNA	179770722	179777990	1	-	.	ID=g8092.t1;Parent=g8092;
OX451215.1_Phasia_obesa_genome_assembly,_chromosome:_1	AUGUSTUS	stop_codon	179770722	179770724	.	-	0	ID=g8092.t1.stop1;Parent=g8092.t1;
OX451215.1_Phasia_obesa_genome_assembly,_chromosome:_1	AUGUSTUS	CDS	179770722	179770911	1	-	1	ID=g8092.t1.CDS1;Parent=g8092.t1;
OX451215.1_Phasia_obesa_genome_assembly,_chromosome:_1	AUGUSTUS	exon	179770722	179770911	.	-	.	ID=g8092.t1.exon1;Parent=g8092.t1;
OX451215.1_Phasia_obesa_genome_assembly,_chromosome:_1	AUGUSTUS	intron	179770912	179772069	1	-	.	ID=g8092.t1.intron1;Parent=g8092.t1;
OX451215.1_Phasia_obesa_genome_assembly,_chromosome:_1	AUGUSTUS	CDS	179772070	179777990	1	-	0	ID=g8092.t1.CDS2;Parent=g8092.t1;
OX451215.1_Phasia_obesa_genome_assembly,_chromosome:_1	AUGUSTUS	exon	179772070	179777990	.	-	.	ID=g8092.t1.exon2;Parent=g8092.t1;
OX451215.1_Phasia_obesa_genome_assembly,_chromosome:_1	AUGUSTUS	start_codon	179777988	179777990	.	-	0	ID=g8092.t1.start1;Parent=g8092.t1;
OX451215.1_Phasia_obesa_genome_assembly,_chromosome:_1	AUGUSTUS	gene	179810014	179811761	.	-	.	ID=g8093;
OX451215.1_Phasia_obesa_genome_assembly,_chromosome:_1	AUGUSTUS	mRNA	179810014	179811761	1	-	.	ID=g8093.t1;Parent=g8093;
OX451215.1_Phasia_obesa_genome_assembly,_chromosome:_1	AUGUSTUS	stop_codon	179810014	179810016	.	-	0	ID=g8093.t1.stop1;Parent=g8093.t1;
OX451215.1_Phasia_obesa_genome_assembly,_chromosome:_1	AUGUSTUS	CDS	179810014	179810050	1	-	1	ID=g8093.t1.CDS1;Parent=g8093.t1;
OX451215.1_Phasia_obesa_genome_assembly,_chromosome:_1	AUGUSTUS	exon	179810014	179810050	.	-	.	ID=g8093.t1.exon1;Parent=g8093.t1;
OX451215.1_Phasia_obesa_genome_assembly,_chromosome:_1	AUGUSTUS	intron	179810051	179810145	1	-	.	ID=g8093.t1.intron1;Parent=g8093.t1;
OX451215.1_Phasia_obesa_genome_assembly,_chromosome:_1	AUGUSTUS	CDS	179810146	179811761	1	-	0	ID=g8093.t1.CDS2;Parent=g8093.t1;
OX451215.1_Phasia_obesa_genome_assembly,_chromosome:_1	AUGUSTUS	exon	179810146	179811761	.	-	.	ID=g8093.t1.exon2;Parent=g8093.t1;
OX451215.1_Phasia_obesa_genome_assembly,_chromosome:_1	AUGUSTUS	start_codon	179811759	179811761	.	-	0	ID=g8093.t1.start1;Parent=g8093.t1;
OX451215.1_Phasia_obesa_genome_assembly,_chromosome:_1	AUGUSTUS	mRNA	179810014	179811761	0.82	-	.	ID=g8093.t2;Parent=g8093;
OX451215.1_Phasia_obesa_genome_assembly,_chromosome:_1	AUGUSTUS	stop_codon	179810014	179810016	.	-	0	ID=g8093.t2.stop1;Parent=g8093.t2;
OX451215.1_Phasia_obesa_genome_assembly,_chromosome:_1	AUGUSTUS	CDS	179810014	179810050	1	-	1	ID=g8093.t2.CDS1;Parent=g8093.t2;
OX451215.1_Phasia_obesa_genome_assembly,_chromosome:_1	AUGUSTUS	exon	179810014	179810050	.	-	.	ID=g8093.t2.exon1;Parent=g8093.t2;
OX451215.1_Phasia_obesa_genome_assembly,_chromosome:_1	AUGUSTUS	intron	179810051	179811438	0.82	-	.	ID=g8093.t2.intron1;Parent=g8093.t2;
OX451215.1_Phasia_obesa_genome_assembly,_chromosome:_1	AUGUSTUS	CDS	179811439	179811761	0.82	-	0	ID=g8093.t2.CDS2;Parent=g8093.t2;
OX451215.1_Phasia_obesa_genome_assembly,_chromosome:_1	AUGUSTUS	exon	179811439	179811761	.	-	.	ID=g8093.t2.exon2;Parent=g8093.t2;
OX451215.1_Phasia_obesa_genome_assembly,_chromosome:_1	AUGUSTUS	start_codon	179811759	179811761	.	-	0	ID=g8093.t2.start1;Parent=g8093.t2;
OX451215.1_Phasia_obesa_genome_assembly,_chromosome:_1	AUGUSTUS	gene	179860755	179861621	.	+	.	ID=g8094;
OX451215.1_Phasia_obesa_genome_assembly,_chromosome:_1	AUGUSTUS	mRNA	179860755	179861621	1	+	.	ID=g8094.t1;Parent=g8094;
OX451215.1_Phasia_obesa_genome_assembly,_chromosome:_1	AUGUSTUS	start_codon	179860755	179860757	.	+	0	ID=g8094.t1.start1;Parent=g8094.t1;
OX451215.1_Phasia_obesa_genome_assembly,_chromosome:_1	AUGUSTUS	CDS	179860755	179861621	1	+	0	ID=g8094.t1.CDS1;Parent=g8094.t1;
OX451215.1_Phasia_obesa_genome_assembly,_chromosome:_1	AUGUSTUS	exon	179860755	179861621	.	+	.	ID=g8094.t1.exon1;Parent=g8094.t1;
OX451215.1_Phasia_obesa_genome_assembly,_chromosome:_1	AUGUSTUS	stop_codon	179861619	179861621	.	+	0	ID=g8094.t1.stop1;Parent=g8094.t1;
OX451215.1_Phasia_obesa_genome_assembly,_chromosome:_1	AUGUSTUS	gene	180166920	180178017	.	-	.	ID=g8095;
OX451215.1_Phasia_obesa_genome_assembly,_chromosome:_1	AUGUSTUS	mRNA	180166920	180178017	0.19	-	.	ID=g8095.t1;Parent=g8095;
OX451215.1_Phasia_obesa_genome_assembly,_chromosome:_1	AUGUSTUS	stop_codon	180166920	180166922	.	-	0	ID=g8095.t1.stop1;Parent=g8095.t1;
OX451215.1_Phasia_obesa_genome_assembly,_chromosome:_1	AUGUSTUS	CDS	180166920	180167101	0.4	-	2	ID=g8095.t1.CDS1;Parent=g8095.t1;
OX451215.1_Phasia_obesa_genome_assembly,_chromosome:_1	AUGUSTUS	exon	180166920	180167101	.	-	.	ID=g8095.t1.exon1;Parent=g8095.t1;
OX451215.1_Phasia_obesa_genome_assembly,_chromosome:_1	AUGUSTUS	intron	180167102	180177548	0.19	-	.	ID=g8095.t1.intron1;Parent=g8095.t1;
OX451215.1_Phasia_obesa_genome_assembly,_chromosome:_1	AUGUSTUS	CDS	180177549	180177801	0.56	-	0	ID=g8095.t1.CDS2;Parent=g8095.t1;
OX451215.1_Phasia_obesa_genome_assembly,_chromosome:_1	AUGUSTUS	exon	180177549	180177801	.	-	.	ID=g8095.t1.exon2;Parent=g8095.t1;
OX451215.1_Phasia_obesa_genome_assembly,_chromosome:_1	AUGUSTUS	intron	180177802	180177987	1	-	.	ID=g8095.t1.intron2;Parent=g8095.t1;
OX451215.1_Phasia_obesa_genome_assembly,_chromosome:_1	AUGUSTUS	CDS	180177988	180178017	1	-	0	ID=g8095.t1.CDS3;Parent=g8095.t1;
OX451215.1_Phasia_obesa_genome_assembly,_chromosome:_1	AUGUSTUS	exon	180177988	180178017	.	-	.	ID=g8095.t1.exon3;Parent=g8095.t1;
OX451215.1_Phasia_obesa_genome_assembly,_chromosome:_1	AUGUSTUS	start_codon	180178015	180178017	.	-	0	ID=g8095.t1.start1;Parent=g8095.t1;
OX451215.1_Phasia_obesa_genome_assembly,_chromosome:_1	AUGUSTUS	gene	180523259	180523935	.	+	.	ID=g8096;
OX451215.1_Phasia_obesa_genome_assembly,_chromosome:_1	AUGUSTUS	mRNA	180523259	180523935	1	+	.	ID=g8096.t1;Parent=g8096;
OX451215.1_Phasia_obesa_genome_assembly,_chromosome:_1	AUGUSTUS	start_codon	180523259	180523261	.	+	0	ID=g8096.t1.start1;Parent=g8096.t1;
OX451215.1_Phasia_obesa_genome_assembly,_chromosome:_1	AUGUSTUS	CDS	180523259	180523483	1	+	0	ID=g8096.t1.CDS1;Parent=g8096.t1;
OX451215.1_Phasia_obesa_genome_assembly,_chromosome:_1	AUGUSTUS	exon	180523259	180523483	.	+	.	ID=g8096.t1.exon1;Parent=g8096.t1;
OX451215.1_Phasia_obesa_genome_assembly,_chromosome:_1	AUGUSTUS	intron	180523484	180523545	1	+	.	ID=g8096.t1.intron1;Parent=g8096.t1;
OX451215.1_Phasia_obesa_genome_assembly,_chromosome:_1	AUGUSTUS	CDS	180523546	180523830	1	+	0	ID=g8096.t1.CDS2;Parent=g8096.t1;
OX451215.1_Phasia_obesa_genome_assembly,_chromosome:_1	AUGUSTUS	exon	180523546	180523830	.	+	.	ID=g8096.t1.exon2;Parent=g8096.t1;
OX451215.1_Phasia_obesa_genome_assembly,_chromosome:_1	AUGUSTUS	intron	180523831	180523890	1	+	.	ID=g8096.t1.intron2;Parent=g8096.t1;
OX451215.1_Phasia_obesa_genome_assembly,_chromosome:_1	AUGUSTUS	CDS	180523891	180523935	1	+	0	ID=g8096.t1.CDS3;Parent=g8096.t1;
OX451215.1_Phasia_obesa_genome_assembly,_chromosome:_1	AUGUSTUS	exon	180523891	180523935	.	+	.	ID=g8096.t1.exon3;Parent=g8096.t1;
OX451215.1_Phasia_obesa_genome_assembly,_chromosome:_1	AUGUSTUS	stop_codon	180523933	180523935	.	+	0	ID=g8096.t1.stop1;Parent=g8096.t1;
OX451215.1_Phasia_obesa_genome_assembly,_chromosome:_1	AUGUSTUS	gene	180664366	180680701	.	-	.	ID=g8097;
OX451215.1_Phasia_obesa_genome_assembly,_chromosome:_1	AUGUSTUS	mRNA	180664366	180680701	1	-	.	ID=g8097.t1;Parent=g8097;
OX451215.1_Phasia_obesa_genome_assembly,_chromosome:_1	AUGUSTUS	stop_codon	180664366	180664368	.	-	0	ID=g8097.t1.stop1;Parent=g8097.t1;
OX451215.1_Phasia_obesa_genome_assembly,_chromosome:_1	AUGUSTUS	CDS	180664366	180664500	1	-	0	ID=g8097.t1.CDS1;Parent=g8097.t1;
OX451215.1_Phasia_obesa_genome_assembly,_chromosome:_1	AUGUSTUS	exon	180664366	180664500	.	-	.	ID=g8097.t1.exon1;Parent=g8097.t1;
OX451215.1_Phasia_obesa_genome_assembly,_chromosome:_1	AUGUSTUS	intron	180664501	180664564	1	-	.	ID=g8097.t1.intron1;Parent=g8097.t1;
OX451215.1_Phasia_obesa_genome_assembly,_chromosome:_1	AUGUSTUS	CDS	180664565	180664870	1	-	0	ID=g8097.t1.CDS2;Parent=g8097.t1;
OX451215.1_Phasia_obesa_genome_assembly,_chromosome:_1	AUGUSTUS	exon	180664565	180664870	.	-	.	ID=g8097.t1.exon2;Parent=g8097.t1;
OX451215.1_Phasia_obesa_genome_assembly,_chromosome:_1	AUGUSTUS	intron	180664871	180665925	1	-	.	ID=g8097.t1.intron2;Parent=g8097.t1;
OX451215.1_Phasia_obesa_genome_assembly,_chromosome:_1	AUGUSTUS	CDS	180665926	180666070	1	-	1	ID=g8097.t1.CDS3;Parent=g8097.t1;
OX451215.1_Phasia_obesa_genome_assembly,_chromosome:_1	AUGUSTUS	exon	180665926	180666070	.	-	.	ID=g8097.t1.exon3;Parent=g8097.t1;
OX451215.1_Phasia_obesa_genome_assembly,_chromosome:_1	AUGUSTUS	intron	180666071	180666249	1	-	.	ID=g8097.t1.intron3;Parent=g8097.t1;
OX451215.1_Phasia_obesa_genome_assembly,_chromosome:_1	AUGUSTUS	CDS	180666250	180666819	1	-	1	ID=g8097.t1.CDS4;Parent=g8097.t1;
OX451215.1_Phasia_obesa_genome_assembly,_chromosome:_1	AUGUSTUS	exon	180666250	180666819	.	-	.	ID=g8097.t1.exon4;Parent=g8097.t1;
OX451215.1_Phasia_obesa_genome_assembly,_chromosome:_1	AUGUSTUS	intron	180666820	180679903	1	-	.	ID=g8097.t1.intron4;Parent=g8097.t1;
OX451215.1_Phasia_obesa_genome_assembly,_chromosome:_1	AUGUSTUS	CDS	180679904	180680014	1	-	1	ID=g8097.t1.CDS5;Parent=g8097.t1;
OX451215.1_Phasia_obesa_genome_assembly,_chromosome:_1	AUGUSTUS	exon	180679904	180680014	.	-	.	ID=g8097.t1.exon5;Parent=g8097.t1;
OX451215.1_Phasia_obesa_genome_assembly,_chromosome:_1	AUGUSTUS	intron	180680015	180680071	1	-	.	ID=g8097.t1.intron5;Parent=g8097.t1;
OX451215.1_Phasia_obesa_genome_assembly,_chromosome:_1	AUGUSTUS	CDS	180680072	180680166	1	-	0	ID=g8097.t1.CDS6;Parent=g8097.t1;
OX451215.1_Phasia_obesa_genome_assembly,_chromosome:_1	AUGUSTUS	exon	180680072	180680166	.	-	.	ID=g8097.t1.exon6;Parent=g8097.t1;
OX451215.1_Phasia_obesa_genome_assembly,_chromosome:_1	AUGUSTUS	intron	180680167	180680617	1	-	.	ID=g8097.t1.intron6;Parent=g8097.t1;
OX451215.1_Phasia_obesa_genome_assembly,_chromosome:_1	AUGUSTUS	CDS	180680618	180680701	1	-	0	ID=g8097.t1.CDS7;Parent=g8097.t1;
OX451215.1_Phasia_obesa_genome_assembly,_chromosome:_1	AUGUSTUS	exon	180680618	180680701	.	-	.	ID=g8097.t1.exon7;Parent=g8097.t1;
OX451215.1_Phasia_obesa_genome_assembly,_chromosome:_1	AUGUSTUS	start_codon	180680699	180680701	.	-	0	ID=g8097.t1.start1;Parent=g8097.t1;
OX451215.1_Phasia_obesa_genome_assembly,_chromosome:_1	AUGUSTUS	gene	180683939	180693034	.	+	.	ID=g8098;
OX451215.1_Phasia_obesa_genome_assembly,_chromosome:_1	AUGUSTUS	mRNA	180683939	180693034	1	+	.	ID=g8098.t1;Parent=g8098;
OX451215.1_Phasia_obesa_genome_assembly,_chromosome:_1	AUGUSTUS	start_codon	180683939	180683941	.	+	0	ID=g8098.t1.start1;Parent=g8098.t1;
OX451215.1_Phasia_obesa_genome_assembly,_chromosome:_1	AUGUSTUS	CDS	180683939	180684009	1	+	0	ID=g8098.t1.CDS1;Parent=g8098.t1;
OX451215.1_Phasia_obesa_genome_assembly,_chromosome:_1	AUGUSTUS	exon	180683939	180684009	.	+	.	ID=g8098.t1.exon1;Parent=g8098.t1;
OX451215.1_Phasia_obesa_genome_assembly,_chromosome:_1	AUGUSTUS	intron	180684010	180692790	1	+	.	ID=g8098.t1.intron1;Parent=g8098.t1;
OX451215.1_Phasia_obesa_genome_assembly,_chromosome:_1	AUGUSTUS	CDS	180692791	180693034	1	+	1	ID=g8098.t1.CDS2;Parent=g8098.t1;
OX451215.1_Phasia_obesa_genome_assembly,_chromosome:_1	AUGUSTUS	exon	180692791	180693034	.	+	.	ID=g8098.t1.exon2;Parent=g8098.t1;
OX451215.1_Phasia_obesa_genome_assembly,_chromosome:_1	AUGUSTUS	stop_codon	180693032	180693034	.	+	0	ID=g8098.t1.stop1;Parent=g8098.t1;
OX451215.1_Phasia_obesa_genome_assembly,_chromosome:_1	AUGUSTUS	gene	180693073	180694134	.	+	.	ID=g8099;
OX451215.1_Phasia_obesa_genome_assembly,_chromosome:_1	AUGUSTUS	mRNA	180693073	180694134	1	+	.	ID=g8099.t1;Parent=g8099;
OX451215.1_Phasia_obesa_genome_assembly,_chromosome:_1	AUGUSTUS	start_codon	180693073	180693075	.	+	0	ID=g8099.t1.start1;Parent=g8099.t1;
OX451215.1_Phasia_obesa_genome_assembly,_chromosome:_1	AUGUSTUS	CDS	180693073	180694134	1	+	0	ID=g8099.t1.CDS1;Parent=g8099.t1;
OX451215.1_Phasia_obesa_genome_assembly,_chromosome:_1	AUGUSTUS	exon	180693073	180694134	.	+	.	ID=g8099.t1.exon1;Parent=g8099.t1;
OX451215.1_Phasia_obesa_genome_assembly,_chromosome:_1	AUGUSTUS	stop_codon	180694132	180694134	.	+	0	ID=g8099.t1.stop1;Parent=g8099.t1;
OX451215.1_Phasia_obesa_genome_assembly,_chromosome:_1	AUGUSTUS	gene	180700586	180721160	.	+	.	ID=g8100;
OX451215.1_Phasia_obesa_genome_assembly,_chromosome:_1	AUGUSTUS	mRNA	180700586	180721160	1	+	.	ID=g8100.t1;Parent=g8100;
OX451215.1_Phasia_obesa_genome_assembly,_chromosome:_1	AUGUSTUS	start_codon	180700586	180700588	.	+	0	ID=g8100.t1.start1;Parent=g8100.t1;
OX451215.1_Phasia_obesa_genome_assembly,_chromosome:_1	AUGUSTUS	CDS	180700586	180700626	1	+	0	ID=g8100.t1.CDS1;Parent=g8100.t1;
OX451215.1_Phasia_obesa_genome_assembly,_chromosome:_1	AUGUSTUS	exon	180700586	180700626	.	+	.	ID=g8100.t1.exon1;Parent=g8100.t1;
OX451215.1_Phasia_obesa_genome_assembly,_chromosome:_1	AUGUSTUS	intron	180700627	180700697	1	+	.	ID=g8100.t1.intron1;Parent=g8100.t1;
OX451215.1_Phasia_obesa_genome_assembly,_chromosome:_1	AUGUSTUS	CDS	180700698	180700908	1	+	1	ID=g8100.t1.CDS2;Parent=g8100.t1;
OX451215.1_Phasia_obesa_genome_assembly,_chromosome:_1	AUGUSTUS	exon	180700698	180700908	.	+	.	ID=g8100.t1.exon2;Parent=g8100.t1;
OX451215.1_Phasia_obesa_genome_assembly,_chromosome:_1	AUGUSTUS	intron	180700909	180703612	1	+	.	ID=g8100.t1.intron2;Parent=g8100.t1;
OX451215.1_Phasia_obesa_genome_assembly,_chromosome:_1	AUGUSTUS	CDS	180703613	180703972	1	+	0	ID=g8100.t1.CDS3;Parent=g8100.t1;
OX451215.1_Phasia_obesa_genome_assembly,_chromosome:_1	AUGUSTUS	exon	180703613	180703972	.	+	.	ID=g8100.t1.exon3;Parent=g8100.t1;
OX451215.1_Phasia_obesa_genome_assembly,_chromosome:_1	AUGUSTUS	intron	180703973	180704033	1	+	.	ID=g8100.t1.intron3;Parent=g8100.t1;
OX451215.1_Phasia_obesa_genome_assembly,_chromosome:_1	AUGUSTUS	CDS	180704034	180704145	1	+	0	ID=g8100.t1.CDS4;Parent=g8100.t1;
OX451215.1_Phasia_obesa_genome_assembly,_chromosome:_1	AUGUSTUS	exon	180704034	180704145	.	+	.	ID=g8100.t1.exon4;Parent=g8100.t1;
OX451215.1_Phasia_obesa_genome_assembly,_chromosome:_1	AUGUSTUS	intron	180704146	180712946	1	+	.	ID=g8100.t1.intron4;Parent=g8100.t1;
OX451215.1_Phasia_obesa_genome_assembly,_chromosome:_1	AUGUSTUS	CDS	180712947	180713172	1	+	2	ID=g8100.t1.CDS5;Parent=g8100.t1;
OX451215.1_Phasia_obesa_genome_assembly,_chromosome:_1	AUGUSTUS	exon	180712947	180713172	.	+	.	ID=g8100.t1.exon5;Parent=g8100.t1;
OX451215.1_Phasia_obesa_genome_assembly,_chromosome:_1	AUGUSTUS	intron	180713173	180713363	1	+	.	ID=g8100.t1.intron5;Parent=g8100.t1;
OX451215.1_Phasia_obesa_genome_assembly,_chromosome:_1	AUGUSTUS	CDS	180713364	180713537	1	+	1	ID=g8100.t1.CDS6;Parent=g8100.t1;
OX451215.1_Phasia_obesa_genome_assembly,_chromosome:_1	AUGUSTUS	exon	180713364	180713537	.	+	.	ID=g8100.t1.exon6;Parent=g8100.t1;
OX451215.1_Phasia_obesa_genome_assembly,_chromosome:_1	AUGUSTUS	intron	180713538	180716079	1	+	.	ID=g8100.t1.intron6;Parent=g8100.t1;
OX451215.1_Phasia_obesa_genome_assembly,_chromosome:_1	AUGUSTUS	CDS	180716080	180717231	1	+	1	ID=g8100.t1.CDS7;Parent=g8100.t1;
OX451215.1_Phasia_obesa_genome_assembly,_chromosome:_1	AUGUSTUS	exon	180716080	180717231	.	+	.	ID=g8100.t1.exon7;Parent=g8100.t1;
OX451215.1_Phasia_obesa_genome_assembly,_chromosome:_1	AUGUSTUS	intron	180717232	180720566	1	+	.	ID=g8100.t1.intron7;Parent=g8100.t1;
OX451215.1_Phasia_obesa_genome_assembly,_chromosome:_1	AUGUSTUS	CDS	180720567	180720852	1	+	1	ID=g8100.t1.CDS8;Parent=g8100.t1;
OX451215.1_Phasia_obesa_genome_assembly,_chromosome:_1	AUGUSTUS	exon	180720567	180720852	.	+	.	ID=g8100.t1.exon8;Parent=g8100.t1;
OX451215.1_Phasia_obesa_genome_assembly,_chromosome:_1	AUGUSTUS	intron	180720853	180720917	1	+	.	ID=g8100.t1.intron8;Parent=g8100.t1;
OX451215.1_Phasia_obesa_genome_assembly,_chromosome:_1	AUGUSTUS	CDS	180720918	180721160	1	+	0	ID=g8100.t1.CDS9;Parent=g8100.t1;
OX451215.1_Phasia_obesa_genome_assembly,_chromosome:_1	AUGUSTUS	exon	180720918	180721160	.	+	.	ID=g8100.t1.exon9;Parent=g8100.t1;
OX451215.1_Phasia_obesa_genome_assembly,_chromosome:_1	AUGUSTUS	stop_codon	180721158	180721160	.	+	0	ID=g8100.t1.stop1;Parent=g8100.t1;
OX451215.1_Phasia_obesa_genome_assembly,_chromosome:_1	AUGUSTUS	gene	180721390	180731251	.	-	.	ID=g8101;
OX451215.1_Phasia_obesa_genome_assembly,_chromosome:_1	AUGUSTUS	mRNA	180721390	180731251	1	-	.	ID=g8101.t1;Parent=g8101;
OX451215.1_Phasia_obesa_genome_assembly,_chromosome:_1	AUGUSTUS	stop_codon	180721390	180721392	.	-	0	ID=g8101.t1.stop1;Parent=g8101.t1;
OX451215.1_Phasia_obesa_genome_assembly,_chromosome:_1	AUGUSTUS	CDS	180721390	180721573	1	-	1	ID=g8101.t1.CDS1;Parent=g8101.t1;
OX451215.1_Phasia_obesa_genome_assembly,_chromosome:_1	AUGUSTUS	exon	180721390	180721573	.	-	.	ID=g8101.t1.exon1;Parent=g8101.t1;
OX451215.1_Phasia_obesa_genome_assembly,_chromosome:_1	AUGUSTUS	intron	180721574	180721629	1	-	.	ID=g8101.t1.intron1;Parent=g8101.t1;
OX451215.1_Phasia_obesa_genome_assembly,_chromosome:_1	AUGUSTUS	CDS	180721630	180722201	1	-	0	ID=g8101.t1.CDS2;Parent=g8101.t1;
OX451215.1_Phasia_obesa_genome_assembly,_chromosome:_1	AUGUSTUS	exon	180721630	180722201	.	-	.	ID=g8101.t1.exon2;Parent=g8101.t1;
OX451215.1_Phasia_obesa_genome_assembly,_chromosome:_1	AUGUSTUS	intron	180722202	180722321	1	-	.	ID=g8101.t1.intron2;Parent=g8101.t1;
OX451215.1_Phasia_obesa_genome_assembly,_chromosome:_1	AUGUSTUS	CDS	180722322	180722606	1	-	0	ID=g8101.t1.CDS3;Parent=g8101.t1;
OX451215.1_Phasia_obesa_genome_assembly,_chromosome:_1	AUGUSTUS	exon	180722322	180722606	.	-	.	ID=g8101.t1.exon3;Parent=g8101.t1;
OX451215.1_Phasia_obesa_genome_assembly,_chromosome:_1	AUGUSTUS	intron	180722607	180722690	1	-	.	ID=g8101.t1.intron3;Parent=g8101.t1;
OX451215.1_Phasia_obesa_genome_assembly,_chromosome:_1	AUGUSTUS	CDS	180722691	180722980	1	-	2	ID=g8101.t1.CDS4;Parent=g8101.t1;
OX451215.1_Phasia_obesa_genome_assembly,_chromosome:_1	AUGUSTUS	exon	180722691	180722980	.	-	.	ID=g8101.t1.exon4;Parent=g8101.t1;
OX451215.1_Phasia_obesa_genome_assembly,_chromosome:_1	AUGUSTUS	intron	180722981	180723072	1	-	.	ID=g8101.t1.intron4;Parent=g8101.t1;
OX451215.1_Phasia_obesa_genome_assembly,_chromosome:_1	AUGUSTUS	CDS	180723073	180723183	1	-	2	ID=g8101.t1.CDS5;Parent=g8101.t1;
OX451215.1_Phasia_obesa_genome_assembly,_chromosome:_1	AUGUSTUS	exon	180723073	180723183	.	-	.	ID=g8101.t1.exon5;Parent=g8101.t1;
OX451215.1_Phasia_obesa_genome_assembly,_chromosome:_1	AUGUSTUS	intron	180723184	180723255	1	-	.	ID=g8101.t1.intron5;Parent=g8101.t1;
OX451215.1_Phasia_obesa_genome_assembly,_chromosome:_1	AUGUSTUS	CDS	180723256	180723382	1	-	0	ID=g8101.t1.CDS6;Parent=g8101.t1;
OX451215.1_Phasia_obesa_genome_assembly,_chromosome:_1	AUGUSTUS	exon	180723256	180723382	.	-	.	ID=g8101.t1.exon6;Parent=g8101.t1;
OX451215.1_Phasia_obesa_genome_assembly,_chromosome:_1	AUGUSTUS	intron	180723383	180724680	1	-	.	ID=g8101.t1.intron6;Parent=g8101.t1;
OX451215.1_Phasia_obesa_genome_assembly,_chromosome:_1	AUGUSTUS	CDS	180724681	180724772	1	-	2	ID=g8101.t1.CDS7;Parent=g8101.t1;
OX451215.1_Phasia_obesa_genome_assembly,_chromosome:_1	AUGUSTUS	exon	180724681	180724772	.	-	.	ID=g8101.t1.exon7;Parent=g8101.t1;
OX451215.1_Phasia_obesa_genome_assembly,_chromosome:_1	AUGUSTUS	intron	180724773	180724831	1	-	.	ID=g8101.t1.intron7;Parent=g8101.t1;
OX451215.1_Phasia_obesa_genome_assembly,_chromosome:_1	AUGUSTUS	CDS	180724832	180724959	1	-	1	ID=g8101.t1.CDS8;Parent=g8101.t1;
OX451215.1_Phasia_obesa_genome_assembly,_chromosome:_1	AUGUSTUS	exon	180724832	180724959	.	-	.	ID=g8101.t1.exon8;Parent=g8101.t1;
OX451215.1_Phasia_obesa_genome_assembly,_chromosome:_1	AUGUSTUS	intron	180724960	180725336	1	-	.	ID=g8101.t1.intron8;Parent=g8101.t1;
OX451215.1_Phasia_obesa_genome_assembly,_chromosome:_1	AUGUSTUS	CDS	180725337	180725592	1	-	2	ID=g8101.t1.CDS9;Parent=g8101.t1;
OX451215.1_Phasia_obesa_genome_assembly,_chromosome:_1	AUGUSTUS	exon	180725337	180725592	.	-	.	ID=g8101.t1.exon9;Parent=g8101.t1;
OX451215.1_Phasia_obesa_genome_assembly,_chromosome:_1	AUGUSTUS	intron	180725593	180728894	1	-	.	ID=g8101.t1.intron9;Parent=g8101.t1;
OX451215.1_Phasia_obesa_genome_assembly,_chromosome:_1	AUGUSTUS	CDS	180728895	180728991	1	-	0	ID=g8101.t1.CDS10;Parent=g8101.t1;
OX451215.1_Phasia_obesa_genome_assembly,_chromosome:_1	AUGUSTUS	exon	180728895	180728991	.	-	.	ID=g8101.t1.exon10;Parent=g8101.t1;
OX451215.1_Phasia_obesa_genome_assembly,_chromosome:_1	AUGUSTUS	intron	180728992	180729047	1	-	.	ID=g8101.t1.intron10;Parent=g8101.t1;
OX451215.1_Phasia_obesa_genome_assembly,_chromosome:_1	AUGUSTUS	CDS	180729048	180729163	1	-	2	ID=g8101.t1.CDS11;Parent=g8101.t1;
OX451215.1_Phasia_obesa_genome_assembly,_chromosome:_1	AUGUSTUS	exon	180729048	180729163	.	-	.	ID=g8101.t1.exon11;Parent=g8101.t1;
OX451215.1_Phasia_obesa_genome_assembly,_chromosome:_1	AUGUSTUS	intron	180729164	180729221	1	-	.	ID=g8101.t1.intron11;Parent=g8101.t1;
OX451215.1_Phasia_obesa_genome_assembly,_chromosome:_1	AUGUSTUS	CDS	180729222	180729422	1	-	2	ID=g8101.t1.CDS12;Parent=g8101.t1;
OX451215.1_Phasia_obesa_genome_assembly,_chromosome:_1	AUGUSTUS	exon	180729222	180729422	.	-	.	ID=g8101.t1.exon12;Parent=g8101.t1;
OX451215.1_Phasia_obesa_genome_assembly,_chromosome:_1	AUGUSTUS	intron	180729423	180729493	1	-	.	ID=g8101.t1.intron12;Parent=g8101.t1;
OX451215.1_Phasia_obesa_genome_assembly,_chromosome:_1	AUGUSTUS	CDS	180729494	180729629	1	-	0	ID=g8101.t1.CDS13;Parent=g8101.t1;
OX451215.1_Phasia_obesa_genome_assembly,_chromosome:_1	AUGUSTUS	exon	180729494	180729629	.	-	.	ID=g8101.t1.exon13;Parent=g8101.t1;
OX451215.1_Phasia_obesa_genome_assembly,_chromosome:_1	AUGUSTUS	intron	180729630	180729679	1	-	.	ID=g8101.t1.intron13;Parent=g8101.t1;
OX451215.1_Phasia_obesa_genome_assembly,_chromosome:_1	AUGUSTUS	CDS	180729680	180729836	1	-	1	ID=g8101.t1.CDS14;Parent=g8101.t1;
OX451215.1_Phasia_obesa_genome_assembly,_chromosome:_1	AUGUSTUS	exon	180729680	180729836	.	-	.	ID=g8101.t1.exon14;Parent=g8101.t1;
OX451215.1_Phasia_obesa_genome_assembly,_chromosome:_1	AUGUSTUS	intron	180729837	180730087	1	-	.	ID=g8101.t1.intron14;Parent=g8101.t1;
OX451215.1_Phasia_obesa_genome_assembly,_chromosome:_1	AUGUSTUS	CDS	180730088	180730262	1	-	2	ID=g8101.t1.CDS15;Parent=g8101.t1;
OX451215.1_Phasia_obesa_genome_assembly,_chromosome:_1	AUGUSTUS	exon	180730088	180730262	.	-	.	ID=g8101.t1.exon15;Parent=g8101.t1;
OX451215.1_Phasia_obesa_genome_assembly,_chromosome:_1	AUGUSTUS	intron	180730263	180730401	1	-	.	ID=g8101.t1.intron15;Parent=g8101.t1;
OX451215.1_Phasia_obesa_genome_assembly,_chromosome:_1	AUGUSTUS	CDS	180730402	180730738	1	-	0	ID=g8101.t1.CDS16;Parent=g8101.t1;
OX451215.1_Phasia_obesa_genome_assembly,_chromosome:_1	AUGUSTUS	exon	180730402	180730738	.	-	.	ID=g8101.t1.exon16;Parent=g8101.t1;
OX451215.1_Phasia_obesa_genome_assembly,_chromosome:_1	AUGUSTUS	intron	180730739	180730793	1	-	.	ID=g8101.t1.intron16;Parent=g8101.t1;
OX451215.1_Phasia_obesa_genome_assembly,_chromosome:_1	AUGUSTUS	CDS	180730794	180731022	1	-	1	ID=g8101.t1.CDS17;Parent=g8101.t1;
OX451215.1_Phasia_obesa_genome_assembly,_chromosome:_1	AUGUSTUS	exon	180730794	180731022	.	-	.	ID=g8101.t1.exon17;Parent=g8101.t1;
OX451215.1_Phasia_obesa_genome_assembly,_chromosome:_1	AUGUSTUS	intron	180731023	180731084	1	-	.	ID=g8101.t1.intron17;Parent=g8101.t1;
OX451215.1_Phasia_obesa_genome_assembly,_chromosome:_1	AUGUSTUS	CDS	180731085	180731251	1	-	0	ID=g8101.t1.CDS18;Parent=g8101.t1;
OX451215.1_Phasia_obesa_genome_assembly,_chromosome:_1	AUGUSTUS	exon	180731085	180731251	.	-	.	ID=g8101.t1.exon18;Parent=g8101.t1;
OX451215.1_Phasia_obesa_genome_assembly,_chromosome:_1	AUGUSTUS	start_codon	180731249	180731251	.	-	0	ID=g8101.t1.start1;Parent=g8101.t1;
OX451215.1_Phasia_obesa_genome_assembly,_chromosome:_1	AUGUSTUS	mRNA	180721390	180731251	0.99	-	.	ID=g8101.t2;Parent=g8101;
OX451215.1_Phasia_obesa_genome_assembly,_chromosome:_1	AUGUSTUS	stop_codon	180721390	180721392	.	-	0	ID=g8101.t2.stop1;Parent=g8101.t2;
OX451215.1_Phasia_obesa_genome_assembly,_chromosome:_1	AUGUSTUS	CDS	180721390	180721573	1	-	1	ID=g8101.t2.CDS1;Parent=g8101.t2;
OX451215.1_Phasia_obesa_genome_assembly,_chromosome:_1	AUGUSTUS	exon	180721390	180721573	.	-	.	ID=g8101.t2.exon1;Parent=g8101.t2;
OX451215.1_Phasia_obesa_genome_assembly,_chromosome:_1	AUGUSTUS	intron	180721574	180721629	1	-	.	ID=g8101.t2.intron1;Parent=g8101.t2;
OX451215.1_Phasia_obesa_genome_assembly,_chromosome:_1	AUGUSTUS	CDS	180721630	180722201	1	-	0	ID=g8101.t2.CDS2;Parent=g8101.t2;
OX451215.1_Phasia_obesa_genome_assembly,_chromosome:_1	AUGUSTUS	exon	180721630	180722201	.	-	.	ID=g8101.t2.exon2;Parent=g8101.t2;
OX451215.1_Phasia_obesa_genome_assembly,_chromosome:_1	AUGUSTUS	intron	180722202	180722297	1	-	.	ID=g8101.t2.intron2;Parent=g8101.t2;
OX451215.1_Phasia_obesa_genome_assembly,_chromosome:_1	AUGUSTUS	CDS	180722298	180722606	1	-	0	ID=g8101.t2.CDS3;Parent=g8101.t2;
OX451215.1_Phasia_obesa_genome_assembly,_chromosome:_1	AUGUSTUS	exon	180722298	180722606	.	-	.	ID=g8101.t2.exon3;Parent=g8101.t2;
OX451215.1_Phasia_obesa_genome_assembly,_chromosome:_1	AUGUSTUS	intron	180722607	180722690	1	-	.	ID=g8101.t2.intron3;Parent=g8101.t2;
OX451215.1_Phasia_obesa_genome_assembly,_chromosome:_1	AUGUSTUS	CDS	180722691	180722980	1	-	2	ID=g8101.t2.CDS4;Parent=g8101.t2;
OX451215.1_Phasia_obesa_genome_assembly,_chromosome:_1	AUGUSTUS	exon	180722691	180722980	.	-	.	ID=g8101.t2.exon4;Parent=g8101.t2;
OX451215.1_Phasia_obesa_genome_assembly,_chromosome:_1	AUGUSTUS	intron	180722981	180723072	1	-	.	ID=g8101.t2.intron4;Parent=g8101.t2;
OX451215.1_Phasia_obesa_genome_assembly,_chromosome:_1	AUGUSTUS	CDS	180723073	180723183	1	-	2	ID=g8101.t2.CDS5;Parent=g8101.t2;
OX451215.1_Phasia_obesa_genome_assembly,_chromosome:_1	AUGUSTUS	exon	180723073	180723183	.	-	.	ID=g8101.t2.exon5;Parent=g8101.t2;
OX451215.1_Phasia_obesa_genome_assembly,_chromosome:_1	AUGUSTUS	intron	180723184	180723255	1	-	.	ID=g8101.t2.intron5;Parent=g8101.t2;
OX451215.1_Phasia_obesa_genome_assembly,_chromosome:_1	AUGUSTUS	CDS	180723256	180723382	1	-	0	ID=g8101.t2.CDS6;Parent=g8101.t2;
OX451215.1_Phasia_obesa_genome_assembly,_chromosome:_1	AUGUSTUS	exon	180723256	180723382	.	-	.	ID=g8101.t2.exon6;Parent=g8101.t2;
OX451215.1_Phasia_obesa_genome_assembly,_chromosome:_1	AUGUSTUS	intron	180723383	180724680	1	-	.	ID=g8101.t2.intron6;Parent=g8101.t2;
OX451215.1_Phasia_obesa_genome_assembly,_chromosome:_1	AUGUSTUS	CDS	180724681	180724772	1	-	2	ID=g8101.t2.CDS7;Parent=g8101.t2;
OX451215.1_Phasia_obesa_genome_assembly,_chromosome:_1	AUGUSTUS	exon	180724681	180724772	.	-	.	ID=g8101.t2.exon7;Parent=g8101.t2;
OX451215.1_Phasia_obesa_genome_assembly,_chromosome:_1	AUGUSTUS	intron	180724773	180724831	1	-	.	ID=g8101.t2.intron7;Parent=g8101.t2;
OX451215.1_Phasia_obesa_genome_assembly,_chromosome:_1	AUGUSTUS	CDS	180724832	180724959	1	-	1	ID=g8101.t2.CDS8;Parent=g8101.t2;
OX451215.1_Phasia_obesa_genome_assembly,_chromosome:_1	AUGUSTUS	exon	180724832	180724959	.	-	.	ID=g8101.t2.exon8;Parent=g8101.t2;
OX451215.1_Phasia_obesa_genome_assembly,_chromosome:_1	AUGUSTUS	intron	180724960	180725336	1	-	.	ID=g8101.t2.intron8;Parent=g8101.t2;
OX451215.1_Phasia_obesa_genome_assembly,_chromosome:_1	AUGUSTUS	CDS	180725337	180725592	1	-	2	ID=g8101.t2.CDS9;Parent=g8101.t2;
OX451215.1_Phasia_obesa_genome_assembly,_chromosome:_1	AUGUSTUS	exon	180725337	180725592	.	-	.	ID=g8101.t2.exon9;Parent=g8101.t2;
OX451215.1_Phasia_obesa_genome_assembly,_chromosome:_1	AUGUSTUS	intron	180725593	180728894	1	-	.	ID=g8101.t2.intron9;Parent=g8101.t2;
OX451215.1_Phasia_obesa_genome_assembly,_chromosome:_1	AUGUSTUS	CDS	180728895	180728991	1	-	0	ID=g8101.t2.CDS10;Parent=g8101.t2;
OX451215.1_Phasia_obesa_genome_assembly,_chromosome:_1	AUGUSTUS	exon	180728895	180728991	.	-	.	ID=g8101.t2.exon10;Parent=g8101.t2;
OX451215.1_Phasia_obesa_genome_assembly,_chromosome:_1	AUGUSTUS	intron	180728992	180729047	1	-	.	ID=g8101.t2.intron10;Parent=g8101.t2;
OX451215.1_Phasia_obesa_genome_assembly,_chromosome:_1	AUGUSTUS	CDS	180729048	180729163	1	-	2	ID=g8101.t2.CDS11;Parent=g8101.t2;
OX451215.1_Phasia_obesa_genome_assembly,_chromosome:_1	AUGUSTUS	exon	180729048	180729163	.	-	.	ID=g8101.t2.exon11;Parent=g8101.t2;
OX451215.1_Phasia_obesa_genome_assembly,_chromosome:_1	AUGUSTUS	intron	180729164	180729221	1	-	.	ID=g8101.t2.intron11;Parent=g8101.t2;
OX451215.1_Phasia_obesa_genome_assembly,_chromosome:_1	AUGUSTUS	CDS	180729222	180729422	1	-	2	ID=g8101.t2.CDS12;Parent=g8101.t2;
OX451215.1_Phasia_obesa_genome_assembly,_chromosome:_1	AUGUSTUS	exon	180729222	180729422	.	-	.	ID=g8101.t2.exon12;Parent=g8101.t2;
OX451215.1_Phasia_obesa_genome_assembly,_chromosome:_1	AUGUSTUS	intron	180729423	180729493	1	-	.	ID=g8101.t2.intron12;Parent=g8101.t2;
OX451215.1_Phasia_obesa_genome_assembly,_chromosome:_1	AUGUSTUS	CDS	180729494	180729629	1	-	0	ID=g8101.t2.CDS13;Parent=g8101.t2;
OX451215.1_Phasia_obesa_genome_assembly,_chromosome:_1	AUGUSTUS	exon	180729494	180729629	.	-	.	ID=g8101.t2.exon13;Parent=g8101.t2;
OX451215.1_Phasia_obesa_genome_assembly,_chromosome:_1	AUGUSTUS	intron	180729630	180729679	1	-	.	ID=g8101.t2.intron13;Parent=g8101.t2;
OX451215.1_Phasia_obesa_genome_assembly,_chromosome:_1	AUGUSTUS	CDS	180729680	180729836	1	-	1	ID=g8101.t2.CDS14;Parent=g8101.t2;
OX451215.1_Phasia_obesa_genome_assembly,_chromosome:_1	AUGUSTUS	exon	180729680	180729836	.	-	.	ID=g8101.t2.exon14;Parent=g8101.t2;
OX451215.1_Phasia_obesa_genome_assembly,_chromosome:_1	AUGUSTUS	intron	180729837	180730087	1	-	.	ID=g8101.t2.intron14;Parent=g8101.t2;
OX451215.1_Phasia_obesa_genome_assembly,_chromosome:_1	AUGUSTUS	CDS	180730088	180730262	1	-	2	ID=g8101.t2.CDS15;Parent=g8101.t2;
OX451215.1_Phasia_obesa_genome_assembly,_chromosome:_1	AUGUSTUS	exon	180730088	180730262	.	-	.	ID=g8101.t2.exon15;Parent=g8101.t2;
OX451215.1_Phasia_obesa_genome_assembly,_chromosome:_1	AUGUSTUS	intron	180730263	180730401	1	-	.	ID=g8101.t2.intron15;Parent=g8101.t2;
OX451215.1_Phasia_obesa_genome_assembly,_chromosome:_1	AUGUSTUS	CDS	180730402	180730738	0.99	-	0	ID=g8101.t2.CDS16;Parent=g8101.t2;
OX451215.1_Phasia_obesa_genome_assembly,_chromosome:_1	AUGUSTUS	exon	180730402	180730738	.	-	.	ID=g8101.t2.exon16;Parent=g8101.t2;
OX451215.1_Phasia_obesa_genome_assembly,_chromosome:_1	AUGUSTUS	intron	180730739	180730793	1	-	.	ID=g8101.t2.intron16;Parent=g8101.t2;
OX451215.1_Phasia_obesa_genome_assembly,_chromosome:_1	AUGUSTUS	CDS	180730794	180731022	1	-	1	ID=g8101.t2.CDS17;Parent=g8101.t2;
OX451215.1_Phasia_obesa_genome_assembly,_chromosome:_1	AUGUSTUS	exon	180730794	180731022	.	-	.	ID=g8101.t2.exon17;Parent=g8101.t2;
OX451215.1_Phasia_obesa_genome_assembly,_chromosome:_1	AUGUSTUS	intron	180731023	180731084	1	-	.	ID=g8101.t2.intron17;Parent=g8101.t2;
OX451215.1_Phasia_obesa_genome_assembly,_chromosome:_1	AUGUSTUS	CDS	180731085	180731251	1	-	0	ID=g8101.t2.CDS18;Parent=g8101.t2;
OX451215.1_Phasia_obesa_genome_assembly,_chromosome:_1	AUGUSTUS	exon	180731085	180731251	.	-	.	ID=g8101.t2.exon18;Parent=g8101.t2;
OX451215.1_Phasia_obesa_genome_assembly,_chromosome:_1	AUGUSTUS	start_codon	180731249	180731251	.	-	0	ID=g8101.t2.start1;Parent=g8101.t2;
OX451215.1_Phasia_obesa_genome_assembly,_chromosome:_1	AUGUSTUS	gene	180732427	180748611	.	-	.	ID=g8102;
OX451215.1_Phasia_obesa_genome_assembly,_chromosome:_1	AUGUSTUS	mRNA	180732427	180748611	1	-	.	ID=g8102.t1;Parent=g8102;
OX451215.1_Phasia_obesa_genome_assembly,_chromosome:_1	AUGUSTUS	stop_codon	180732427	180732429	.	-	0	ID=g8102.t1.stop1;Parent=g8102.t1;
OX451215.1_Phasia_obesa_genome_assembly,_chromosome:_1	AUGUSTUS	CDS	180732427	180732610	1	-	1	ID=g8102.t1.CDS1;Parent=g8102.t1;
OX451215.1_Phasia_obesa_genome_assembly,_chromosome:_1	AUGUSTUS	exon	180732427	180732610	.	-	.	ID=g8102.t1.exon1;Parent=g8102.t1;
OX451215.1_Phasia_obesa_genome_assembly,_chromosome:_1	AUGUSTUS	intron	180732611	180732666	1	-	.	ID=g8102.t1.intron1;Parent=g8102.t1;
OX451215.1_Phasia_obesa_genome_assembly,_chromosome:_1	AUGUSTUS	CDS	180732667	180733238	1	-	0	ID=g8102.t1.CDS2;Parent=g8102.t1;
OX451215.1_Phasia_obesa_genome_assembly,_chromosome:_1	AUGUSTUS	exon	180732667	180733238	.	-	.	ID=g8102.t1.exon2;Parent=g8102.t1;
OX451215.1_Phasia_obesa_genome_assembly,_chromosome:_1	AUGUSTUS	intron	180733239	180733358	1	-	.	ID=g8102.t1.intron2;Parent=g8102.t1;
OX451215.1_Phasia_obesa_genome_assembly,_chromosome:_1	AUGUSTUS	CDS	180733359	180733643	1	-	0	ID=g8102.t1.CDS3;Parent=g8102.t1;
OX451215.1_Phasia_obesa_genome_assembly,_chromosome:_1	AUGUSTUS	exon	180733359	180733643	.	-	.	ID=g8102.t1.exon3;Parent=g8102.t1;
OX451215.1_Phasia_obesa_genome_assembly,_chromosome:_1	AUGUSTUS	intron	180733644	180733727	1	-	.	ID=g8102.t1.intron3;Parent=g8102.t1;
OX451215.1_Phasia_obesa_genome_assembly,_chromosome:_1	AUGUSTUS	CDS	180733728	180734017	1	-	2	ID=g8102.t1.CDS4;Parent=g8102.t1;
OX451215.1_Phasia_obesa_genome_assembly,_chromosome:_1	AUGUSTUS	exon	180733728	180734017	.	-	.	ID=g8102.t1.exon4;Parent=g8102.t1;
OX451215.1_Phasia_obesa_genome_assembly,_chromosome:_1	AUGUSTUS	intron	180734018	180734109	1	-	.	ID=g8102.t1.intron4;Parent=g8102.t1;
OX451215.1_Phasia_obesa_genome_assembly,_chromosome:_1	AUGUSTUS	CDS	180734110	180734220	1	-	2	ID=g8102.t1.CDS5;Parent=g8102.t1;
OX451215.1_Phasia_obesa_genome_assembly,_chromosome:_1	AUGUSTUS	exon	180734110	180734220	.	-	.	ID=g8102.t1.exon5;Parent=g8102.t1;
OX451215.1_Phasia_obesa_genome_assembly,_chromosome:_1	AUGUSTUS	intron	180734221	180734292	1	-	.	ID=g8102.t1.intron5;Parent=g8102.t1;
OX451215.1_Phasia_obesa_genome_assembly,_chromosome:_1	AUGUSTUS	CDS	180734293	180734419	1	-	0	ID=g8102.t1.CDS6;Parent=g8102.t1;
OX451215.1_Phasia_obesa_genome_assembly,_chromosome:_1	AUGUSTUS	exon	180734293	180734419	.	-	.	ID=g8102.t1.exon6;Parent=g8102.t1;
OX451215.1_Phasia_obesa_genome_assembly,_chromosome:_1	AUGUSTUS	intron	180734420	180735730	1	-	.	ID=g8102.t1.intron6;Parent=g8102.t1;
OX451215.1_Phasia_obesa_genome_assembly,_chromosome:_1	AUGUSTUS	CDS	180735731	180735822	1	-	2	ID=g8102.t1.CDS7;Parent=g8102.t1;
OX451215.1_Phasia_obesa_genome_assembly,_chromosome:_1	AUGUSTUS	exon	180735731	180735822	.	-	.	ID=g8102.t1.exon7;Parent=g8102.t1;
OX451215.1_Phasia_obesa_genome_assembly,_chromosome:_1	AUGUSTUS	intron	180735823	180735881	1	-	.	ID=g8102.t1.intron7;Parent=g8102.t1;
OX451215.1_Phasia_obesa_genome_assembly,_chromosome:_1	AUGUSTUS	CDS	180735882	180736009	1	-	1	ID=g8102.t1.CDS8;Parent=g8102.t1;
OX451215.1_Phasia_obesa_genome_assembly,_chromosome:_1	AUGUSTUS	exon	180735882	180736009	.	-	.	ID=g8102.t1.exon8;Parent=g8102.t1;
OX451215.1_Phasia_obesa_genome_assembly,_chromosome:_1	AUGUSTUS	intron	180736010	180736373	1	-	.	ID=g8102.t1.intron8;Parent=g8102.t1;
OX451215.1_Phasia_obesa_genome_assembly,_chromosome:_1	AUGUSTUS	CDS	180736374	180736629	1	-	2	ID=g8102.t1.CDS9;Parent=g8102.t1;
OX451215.1_Phasia_obesa_genome_assembly,_chromosome:_1	AUGUSTUS	exon	180736374	180736629	.	-	.	ID=g8102.t1.exon9;Parent=g8102.t1;
OX451215.1_Phasia_obesa_genome_assembly,_chromosome:_1	AUGUSTUS	intron	180736630	180739850	1	-	.	ID=g8102.t1.intron9;Parent=g8102.t1;
OX451215.1_Phasia_obesa_genome_assembly,_chromosome:_1	AUGUSTUS	CDS	180739851	180739947	1	-	0	ID=g8102.t1.CDS10;Parent=g8102.t1;
OX451215.1_Phasia_obesa_genome_assembly,_chromosome:_1	AUGUSTUS	exon	180739851	180739947	.	-	.	ID=g8102.t1.exon10;Parent=g8102.t1;
OX451215.1_Phasia_obesa_genome_assembly,_chromosome:_1	AUGUSTUS	intron	180739948	180740003	1	-	.	ID=g8102.t1.intron10;Parent=g8102.t1;
OX451215.1_Phasia_obesa_genome_assembly,_chromosome:_1	AUGUSTUS	CDS	180740004	180740119	1	-	2	ID=g8102.t1.CDS11;Parent=g8102.t1;
OX451215.1_Phasia_obesa_genome_assembly,_chromosome:_1	AUGUSTUS	exon	180740004	180740119	.	-	.	ID=g8102.t1.exon11;Parent=g8102.t1;
OX451215.1_Phasia_obesa_genome_assembly,_chromosome:_1	AUGUSTUS	intron	180740120	180740177	1	-	.	ID=g8102.t1.intron11;Parent=g8102.t1;
OX451215.1_Phasia_obesa_genome_assembly,_chromosome:_1	AUGUSTUS	CDS	180740178	180740378	1	-	2	ID=g8102.t1.CDS12;Parent=g8102.t1;
OX451215.1_Phasia_obesa_genome_assembly,_chromosome:_1	AUGUSTUS	exon	180740178	180740378	.	-	.	ID=g8102.t1.exon12;Parent=g8102.t1;
OX451215.1_Phasia_obesa_genome_assembly,_chromosome:_1	AUGUSTUS	intron	180740379	180740450	1	-	.	ID=g8102.t1.intron12;Parent=g8102.t1;
OX451215.1_Phasia_obesa_genome_assembly,_chromosome:_1	AUGUSTUS	CDS	180740451	180740586	1	-	0	ID=g8102.t1.CDS13;Parent=g8102.t1;
OX451215.1_Phasia_obesa_genome_assembly,_chromosome:_1	AUGUSTUS	exon	180740451	180740586	.	-	.	ID=g8102.t1.exon13;Parent=g8102.t1;
OX451215.1_Phasia_obesa_genome_assembly,_chromosome:_1	AUGUSTUS	intron	180740587	180740636	1	-	.	ID=g8102.t1.intron13;Parent=g8102.t1;
OX451215.1_Phasia_obesa_genome_assembly,_chromosome:_1	AUGUSTUS	CDS	180740637	180740793	1	-	1	ID=g8102.t1.CDS14;Parent=g8102.t1;
OX451215.1_Phasia_obesa_genome_assembly,_chromosome:_1	AUGUSTUS	exon	180740637	180740793	.	-	.	ID=g8102.t1.exon14;Parent=g8102.t1;
OX451215.1_Phasia_obesa_genome_assembly,_chromosome:_1	AUGUSTUS	intron	180740794	180741045	1	-	.	ID=g8102.t1.intron14;Parent=g8102.t1;
OX451215.1_Phasia_obesa_genome_assembly,_chromosome:_1	AUGUSTUS	CDS	180741046	180741220	1	-	2	ID=g8102.t1.CDS15;Parent=g8102.t1;
OX451215.1_Phasia_obesa_genome_assembly,_chromosome:_1	AUGUSTUS	exon	180741046	180741220	.	-	.	ID=g8102.t1.exon15;Parent=g8102.t1;
OX451215.1_Phasia_obesa_genome_assembly,_chromosome:_1	AUGUSTUS	intron	180741221	180741356	1	-	.	ID=g8102.t1.intron15;Parent=g8102.t1;
OX451215.1_Phasia_obesa_genome_assembly,_chromosome:_1	AUGUSTUS	CDS	180741357	180741693	1	-	0	ID=g8102.t1.CDS16;Parent=g8102.t1;
OX451215.1_Phasia_obesa_genome_assembly,_chromosome:_1	AUGUSTUS	exon	180741357	180741693	.	-	.	ID=g8102.t1.exon16;Parent=g8102.t1;
OX451215.1_Phasia_obesa_genome_assembly,_chromosome:_1	AUGUSTUS	intron	180741694	180741745	1	-	.	ID=g8102.t1.intron16;Parent=g8102.t1;
OX451215.1_Phasia_obesa_genome_assembly,_chromosome:_1	AUGUSTUS	CDS	180741746	180741974	1	-	1	ID=g8102.t1.CDS17;Parent=g8102.t1;
OX451215.1_Phasia_obesa_genome_assembly,_chromosome:_1	AUGUSTUS	exon	180741746	180741974	.	-	.	ID=g8102.t1.exon17;Parent=g8102.t1;
OX451215.1_Phasia_obesa_genome_assembly,_chromosome:_1	AUGUSTUS	intron	180741975	180742038	1	-	.	ID=g8102.t1.intron17;Parent=g8102.t1;
OX451215.1_Phasia_obesa_genome_assembly,_chromosome:_1	AUGUSTUS	CDS	180742039	180742232	1	-	0	ID=g8102.t1.CDS18;Parent=g8102.t1;
OX451215.1_Phasia_obesa_genome_assembly,_chromosome:_1	AUGUSTUS	exon	180742039	180742232	.	-	.	ID=g8102.t1.exon18;Parent=g8102.t1;
OX451215.1_Phasia_obesa_genome_assembly,_chromosome:_1	AUGUSTUS	intron	180742233	180744627	1	-	.	ID=g8102.t1.intron18;Parent=g8102.t1;
OX451215.1_Phasia_obesa_genome_assembly,_chromosome:_1	AUGUSTUS	CDS	180744628	180744798	1	-	0	ID=g8102.t1.CDS19;Parent=g8102.t1;
OX451215.1_Phasia_obesa_genome_assembly,_chromosome:_1	AUGUSTUS	exon	180744628	180744798	.	-	.	ID=g8102.t1.exon19;Parent=g8102.t1;
OX451215.1_Phasia_obesa_genome_assembly,_chromosome:_1	AUGUSTUS	intron	180744799	180745204	1	-	.	ID=g8102.t1.intron19;Parent=g8102.t1;
OX451215.1_Phasia_obesa_genome_assembly,_chromosome:_1	AUGUSTUS	CDS	180745205	180745384	1	-	0	ID=g8102.t1.CDS20;Parent=g8102.t1;
OX451215.1_Phasia_obesa_genome_assembly,_chromosome:_1	AUGUSTUS	exon	180745205	180745384	.	-	.	ID=g8102.t1.exon20;Parent=g8102.t1;
OX451215.1_Phasia_obesa_genome_assembly,_chromosome:_1	AUGUSTUS	intron	180745385	180745443	1	-	.	ID=g8102.t1.intron20;Parent=g8102.t1;
OX451215.1_Phasia_obesa_genome_assembly,_chromosome:_1	AUGUSTUS	CDS	180745444	180745538	1	-	2	ID=g8102.t1.CDS21;Parent=g8102.t1;
OX451215.1_Phasia_obesa_genome_assembly,_chromosome:_1	AUGUSTUS	exon	180745444	180745538	.	-	.	ID=g8102.t1.exon21;Parent=g8102.t1;
OX451215.1_Phasia_obesa_genome_assembly,_chromosome:_1	AUGUSTUS	intron	180745539	180745591	1	-	.	ID=g8102.t1.intron21;Parent=g8102.t1;
OX451215.1_Phasia_obesa_genome_assembly,_chromosome:_1	AUGUSTUS	CDS	180745592	180745670	1	-	0	ID=g8102.t1.CDS22;Parent=g8102.t1;
OX451215.1_Phasia_obesa_genome_assembly,_chromosome:_1	AUGUSTUS	exon	180745592	180745670	.	-	.	ID=g8102.t1.exon22;Parent=g8102.t1;
OX451215.1_Phasia_obesa_genome_assembly,_chromosome:_1	AUGUSTUS	intron	180745671	180745733	1	-	.	ID=g8102.t1.intron22;Parent=g8102.t1;
OX451215.1_Phasia_obesa_genome_assembly,_chromosome:_1	AUGUSTUS	CDS	180745734	180745914	1	-	1	ID=g8102.t1.CDS23;Parent=g8102.t1;
OX451215.1_Phasia_obesa_genome_assembly,_chromosome:_1	AUGUSTUS	exon	180745734	180745914	.	-	.	ID=g8102.t1.exon23;Parent=g8102.t1;
OX451215.1_Phasia_obesa_genome_assembly,_chromosome:_1	AUGUSTUS	intron	180745915	180745977	1	-	.	ID=g8102.t1.intron23;Parent=g8102.t1;
OX451215.1_Phasia_obesa_genome_assembly,_chromosome:_1	AUGUSTUS	CDS	180745978	180746147	1	-	0	ID=g8102.t1.CDS24;Parent=g8102.t1;
OX451215.1_Phasia_obesa_genome_assembly,_chromosome:_1	AUGUSTUS	exon	180745978	180746147	.	-	.	ID=g8102.t1.exon24;Parent=g8102.t1;
OX451215.1_Phasia_obesa_genome_assembly,_chromosome:_1	AUGUSTUS	intron	180746148	180747942	1	-	.	ID=g8102.t1.intron24;Parent=g8102.t1;
OX451215.1_Phasia_obesa_genome_assembly,_chromosome:_1	AUGUSTUS	CDS	180747943	180748126	1	-	1	ID=g8102.t1.CDS25;Parent=g8102.t1;
OX451215.1_Phasia_obesa_genome_assembly,_chromosome:_1	AUGUSTUS	exon	180747943	180748126	.	-	.	ID=g8102.t1.exon25;Parent=g8102.t1;
OX451215.1_Phasia_obesa_genome_assembly,_chromosome:_1	AUGUSTUS	intron	180748127	180748177	1	-	.	ID=g8102.t1.intron25;Parent=g8102.t1;
OX451215.1_Phasia_obesa_genome_assembly,_chromosome:_1	AUGUSTUS	CDS	180748178	180748262	1	-	2	ID=g8102.t1.CDS26;Parent=g8102.t1;
OX451215.1_Phasia_obesa_genome_assembly,_chromosome:_1	AUGUSTUS	exon	180748178	180748262	.	-	.	ID=g8102.t1.exon26;Parent=g8102.t1;
OX451215.1_Phasia_obesa_genome_assembly,_chromosome:_1	AUGUSTUS	intron	180748263	180748532	1	-	.	ID=g8102.t1.intron26;Parent=g8102.t1;
OX451215.1_Phasia_obesa_genome_assembly,_chromosome:_1	AUGUSTUS	CDS	180748533	180748611	1	-	0	ID=g8102.t1.CDS27;Parent=g8102.t1;
OX451215.1_Phasia_obesa_genome_assembly,_chromosome:_1	AUGUSTUS	exon	180748533	180748611	.	-	.	ID=g8102.t1.exon27;Parent=g8102.t1;
OX451215.1_Phasia_obesa_genome_assembly,_chromosome:_1	AUGUSTUS	start_codon	180748609	180748611	.	-	0	ID=g8102.t1.start1;Parent=g8102.t1;
OX451215.1_Phasia_obesa_genome_assembly,_chromosome:_1	AUGUSTUS	mRNA	180732427	180748611	1	-	.	ID=g8102.t2;Parent=g8102;
OX451215.1_Phasia_obesa_genome_assembly,_chromosome:_1	AUGUSTUS	stop_codon	180732427	180732429	.	-	0	ID=g8102.t2.stop1;Parent=g8102.t2;
OX451215.1_Phasia_obesa_genome_assembly,_chromosome:_1	AUGUSTUS	CDS	180732427	180732610	1	-	1	ID=g8102.t2.CDS1;Parent=g8102.t2;
OX451215.1_Phasia_obesa_genome_assembly,_chromosome:_1	AUGUSTUS	exon	180732427	180732610	.	-	.	ID=g8102.t2.exon1;Parent=g8102.t2;
OX451215.1_Phasia_obesa_genome_assembly,_chromosome:_1	AUGUSTUS	intron	180732611	180732666	1	-	.	ID=g8102.t2.intron1;Parent=g8102.t2;
OX451215.1_Phasia_obesa_genome_assembly,_chromosome:_1	AUGUSTUS	CDS	180732667	180733238	1	-	0	ID=g8102.t2.CDS2;Parent=g8102.t2;
OX451215.1_Phasia_obesa_genome_assembly,_chromosome:_1	AUGUSTUS	exon	180732667	180733238	.	-	.	ID=g8102.t2.exon2;Parent=g8102.t2;
OX451215.1_Phasia_obesa_genome_assembly,_chromosome:_1	AUGUSTUS	intron	180733239	180733334	1	-	.	ID=g8102.t2.intron2;Parent=g8102.t2;
OX451215.1_Phasia_obesa_genome_assembly,_chromosome:_1	AUGUSTUS	CDS	180733335	180733643	1	-	0	ID=g8102.t2.CDS3;Parent=g8102.t2;
OX451215.1_Phasia_obesa_genome_assembly,_chromosome:_1	AUGUSTUS	exon	180733335	180733643	.	-	.	ID=g8102.t2.exon3;Parent=g8102.t2;
OX451215.1_Phasia_obesa_genome_assembly,_chromosome:_1	AUGUSTUS	intron	180733644	180733727	1	-	.	ID=g8102.t2.intron3;Parent=g8102.t2;
OX451215.1_Phasia_obesa_genome_assembly,_chromosome:_1	AUGUSTUS	CDS	180733728	180734017	1	-	2	ID=g8102.t2.CDS4;Parent=g8102.t2;
OX451215.1_Phasia_obesa_genome_assembly,_chromosome:_1	AUGUSTUS	exon	180733728	180734017	.	-	.	ID=g8102.t2.exon4;Parent=g8102.t2;
OX451215.1_Phasia_obesa_genome_assembly,_chromosome:_1	AUGUSTUS	intron	180734018	180734109	1	-	.	ID=g8102.t2.intron4;Parent=g8102.t2;
OX451215.1_Phasia_obesa_genome_assembly,_chromosome:_1	AUGUSTUS	CDS	180734110	180734220	1	-	2	ID=g8102.t2.CDS5;Parent=g8102.t2;
OX451215.1_Phasia_obesa_genome_assembly,_chromosome:_1	AUGUSTUS	exon	180734110	180734220	.	-	.	ID=g8102.t2.exon5;Parent=g8102.t2;
OX451215.1_Phasia_obesa_genome_assembly,_chromosome:_1	AUGUSTUS	intron	180734221	180734292	1	-	.	ID=g8102.t2.intron5;Parent=g8102.t2;
OX451215.1_Phasia_obesa_genome_assembly,_chromosome:_1	AUGUSTUS	CDS	180734293	180734419	1	-	0	ID=g8102.t2.CDS6;Parent=g8102.t2;
OX451215.1_Phasia_obesa_genome_assembly,_chromosome:_1	AUGUSTUS	exon	180734293	180734419	.	-	.	ID=g8102.t2.exon6;Parent=g8102.t2;
OX451215.1_Phasia_obesa_genome_assembly,_chromosome:_1	AUGUSTUS	intron	180734420	180735730	1	-	.	ID=g8102.t2.intron6;Parent=g8102.t2;
OX451215.1_Phasia_obesa_genome_assembly,_chromosome:_1	AUGUSTUS	CDS	180735731	180735822	1	-	2	ID=g8102.t2.CDS7;Parent=g8102.t2;
OX451215.1_Phasia_obesa_genome_assembly,_chromosome:_1	AUGUSTUS	exon	180735731	180735822	.	-	.	ID=g8102.t2.exon7;Parent=g8102.t2;
OX451215.1_Phasia_obesa_genome_assembly,_chromosome:_1	AUGUSTUS	intron	180735823	180735881	1	-	.	ID=g8102.t2.intron7;Parent=g8102.t2;
OX451215.1_Phasia_obesa_genome_assembly,_chromosome:_1	AUGUSTUS	CDS	180735882	180736009	1	-	1	ID=g8102.t2.CDS8;Parent=g8102.t2;
OX451215.1_Phasia_obesa_genome_assembly,_chromosome:_1	AUGUSTUS	exon	180735882	180736009	.	-	.	ID=g8102.t2.exon8;Parent=g8102.t2;
OX451215.1_Phasia_obesa_genome_assembly,_chromosome:_1	AUGUSTUS	intron	180736010	180736373	1	-	.	ID=g8102.t2.intron8;Parent=g8102.t2;
OX451215.1_Phasia_obesa_genome_assembly,_chromosome:_1	AUGUSTUS	CDS	180736374	180736629	1	-	2	ID=g8102.t2.CDS9;Parent=g8102.t2;
OX451215.1_Phasia_obesa_genome_assembly,_chromosome:_1	AUGUSTUS	exon	180736374	180736629	.	-	.	ID=g8102.t2.exon9;Parent=g8102.t2;
OX451215.1_Phasia_obesa_genome_assembly,_chromosome:_1	AUGUSTUS	intron	180736630	180739850	1	-	.	ID=g8102.t2.intron9;Parent=g8102.t2;
OX451215.1_Phasia_obesa_genome_assembly,_chromosome:_1	AUGUSTUS	CDS	180739851	180739947	1	-	0	ID=g8102.t2.CDS10;Parent=g8102.t2;
OX451215.1_Phasia_obesa_genome_assembly,_chromosome:_1	AUGUSTUS	exon	180739851	180739947	.	-	.	ID=g8102.t2.exon10;Parent=g8102.t2;
OX451215.1_Phasia_obesa_genome_assembly,_chromosome:_1	AUGUSTUS	intron	180739948	180740003	1	-	.	ID=g8102.t2.intron10;Parent=g8102.t2;
OX451215.1_Phasia_obesa_genome_assembly,_chromosome:_1	AUGUSTUS	CDS	180740004	180740119	1	-	2	ID=g8102.t2.CDS11;Parent=g8102.t2;
OX451215.1_Phasia_obesa_genome_assembly,_chromosome:_1	AUGUSTUS	exon	180740004	180740119	.	-	.	ID=g8102.t2.exon11;Parent=g8102.t2;
OX451215.1_Phasia_obesa_genome_assembly,_chromosome:_1	AUGUSTUS	intron	180740120	180740177	1	-	.	ID=g8102.t2.intron11;Parent=g8102.t2;
OX451215.1_Phasia_obesa_genome_assembly,_chromosome:_1	AUGUSTUS	CDS	180740178	180740378	1	-	2	ID=g8102.t2.CDS12;Parent=g8102.t2;
OX451215.1_Phasia_obesa_genome_assembly,_chromosome:_1	AUGUSTUS	exon	180740178	180740378	.	-	.	ID=g8102.t2.exon12;Parent=g8102.t2;
OX451215.1_Phasia_obesa_genome_assembly,_chromosome:_1	AUGUSTUS	intron	180740379	180740450	1	-	.	ID=g8102.t2.intron12;Parent=g8102.t2;
OX451215.1_Phasia_obesa_genome_assembly,_chromosome:_1	AUGUSTUS	CDS	180740451	180740586	1	-	0	ID=g8102.t2.CDS13;Parent=g8102.t2;
OX451215.1_Phasia_obesa_genome_assembly,_chromosome:_1	AUGUSTUS	exon	180740451	180740586	.	-	.	ID=g8102.t2.exon13;Parent=g8102.t2;
OX451215.1_Phasia_obesa_genome_assembly,_chromosome:_1	AUGUSTUS	intron	180740587	180740636	1	-	.	ID=g8102.t2.intron13;Parent=g8102.t2;
OX451215.1_Phasia_obesa_genome_assembly,_chromosome:_1	AUGUSTUS	CDS	180740637	180740793	1	-	1	ID=g8102.t2.CDS14;Parent=g8102.t2;
OX451215.1_Phasia_obesa_genome_assembly,_chromosome:_1	AUGUSTUS	exon	180740637	180740793	.	-	.	ID=g8102.t2.exon14;Parent=g8102.t2;
OX451215.1_Phasia_obesa_genome_assembly,_chromosome:_1	AUGUSTUS	intron	180740794	180741045	1	-	.	ID=g8102.t2.intron14;Parent=g8102.t2;
OX451215.1_Phasia_obesa_genome_assembly,_chromosome:_1	AUGUSTUS	CDS	180741046	180741220	1	-	2	ID=g8102.t2.CDS15;Parent=g8102.t2;
OX451215.1_Phasia_obesa_genome_assembly,_chromosome:_1	AUGUSTUS	exon	180741046	180741220	.	-	.	ID=g8102.t2.exon15;Parent=g8102.t2;
OX451215.1_Phasia_obesa_genome_assembly,_chromosome:_1	AUGUSTUS	intron	180741221	180741356	1	-	.	ID=g8102.t2.intron15;Parent=g8102.t2;
OX451215.1_Phasia_obesa_genome_assembly,_chromosome:_1	AUGUSTUS	CDS	180741357	180741693	1	-	0	ID=g8102.t2.CDS16;Parent=g8102.t2;
OX451215.1_Phasia_obesa_genome_assembly,_chromosome:_1	AUGUSTUS	exon	180741357	180741693	.	-	.	ID=g8102.t2.exon16;Parent=g8102.t2;
OX451215.1_Phasia_obesa_genome_assembly,_chromosome:_1	AUGUSTUS	intron	180741694	180741745	1	-	.	ID=g8102.t2.intron16;Parent=g8102.t2;
OX451215.1_Phasia_obesa_genome_assembly,_chromosome:_1	AUGUSTUS	CDS	180741746	180741974	1	-	1	ID=g8102.t2.CDS17;Parent=g8102.t2;
OX451215.1_Phasia_obesa_genome_assembly,_chromosome:_1	AUGUSTUS	exon	180741746	180741974	.	-	.	ID=g8102.t2.exon17;Parent=g8102.t2;
OX451215.1_Phasia_obesa_genome_assembly,_chromosome:_1	AUGUSTUS	intron	180741975	180742038	1	-	.	ID=g8102.t2.intron17;Parent=g8102.t2;
OX451215.1_Phasia_obesa_genome_assembly,_chromosome:_1	AUGUSTUS	CDS	180742039	180742232	1	-	0	ID=g8102.t2.CDS18;Parent=g8102.t2;
OX451215.1_Phasia_obesa_genome_assembly,_chromosome:_1	AUGUSTUS	exon	180742039	180742232	.	-	.	ID=g8102.t2.exon18;Parent=g8102.t2;
OX451215.1_Phasia_obesa_genome_assembly,_chromosome:_1	AUGUSTUS	intron	180742233	180744627	1	-	.	ID=g8102.t2.intron18;Parent=g8102.t2;
OX451215.1_Phasia_obesa_genome_assembly,_chromosome:_1	AUGUSTUS	CDS	180744628	180744798	1	-	0	ID=g8102.t2.CDS19;Parent=g8102.t2;
OX451215.1_Phasia_obesa_genome_assembly,_chromosome:_1	AUGUSTUS	exon	180744628	180744798	.	-	.	ID=g8102.t2.exon19;Parent=g8102.t2;
OX451215.1_Phasia_obesa_genome_assembly,_chromosome:_1	AUGUSTUS	intron	180744799	180745204	1	-	.	ID=g8102.t2.intron19;Parent=g8102.t2;
OX451215.1_Phasia_obesa_genome_assembly,_chromosome:_1	AUGUSTUS	CDS	180745205	180745384	1	-	0	ID=g8102.t2.CDS20;Parent=g8102.t2;
OX451215.1_Phasia_obesa_genome_assembly,_chromosome:_1	AUGUSTUS	exon	180745205	180745384	.	-	.	ID=g8102.t2.exon20;Parent=g8102.t2;
OX451215.1_Phasia_obesa_genome_assembly,_chromosome:_1	AUGUSTUS	intron	180745385	180745443	1	-	.	ID=g8102.t2.intron20;Parent=g8102.t2;
OX451215.1_Phasia_obesa_genome_assembly,_chromosome:_1	AUGUSTUS	CDS	180745444	180745538	1	-	2	ID=g8102.t2.CDS21;Parent=g8102.t2;
OX451215.1_Phasia_obesa_genome_assembly,_chromosome:_1	AUGUSTUS	exon	180745444	180745538	.	-	.	ID=g8102.t2.exon21;Parent=g8102.t2;
OX451215.1_Phasia_obesa_genome_assembly,_chromosome:_1	AUGUSTUS	intron	180745539	180745591	1	-	.	ID=g8102.t2.intron21;Parent=g8102.t2;
OX451215.1_Phasia_obesa_genome_assembly,_chromosome:_1	AUGUSTUS	CDS	180745592	180745670	1	-	0	ID=g8102.t2.CDS22;Parent=g8102.t2;
OX451215.1_Phasia_obesa_genome_assembly,_chromosome:_1	AUGUSTUS	exon	180745592	180745670	.	-	.	ID=g8102.t2.exon22;Parent=g8102.t2;
OX451215.1_Phasia_obesa_genome_assembly,_chromosome:_1	AUGUSTUS	intron	180745671	180745733	1	-	.	ID=g8102.t2.intron22;Parent=g8102.t2;
OX451215.1_Phasia_obesa_genome_assembly,_chromosome:_1	AUGUSTUS	CDS	180745734	180745914	1	-	1	ID=g8102.t2.CDS23;Parent=g8102.t2;
OX451215.1_Phasia_obesa_genome_assembly,_chromosome:_1	AUGUSTUS	exon	180745734	180745914	.	-	.	ID=g8102.t2.exon23;Parent=g8102.t2;
OX451215.1_Phasia_obesa_genome_assembly,_chromosome:_1	AUGUSTUS	intron	180745915	180745977	1	-	.	ID=g8102.t2.intron23;Parent=g8102.t2;
OX451215.1_Phasia_obesa_genome_assembly,_chromosome:_1	AUGUSTUS	CDS	180745978	180746147	1	-	0	ID=g8102.t2.CDS24;Parent=g8102.t2;
OX451215.1_Phasia_obesa_genome_assembly,_chromosome:_1	AUGUSTUS	exon	180745978	180746147	.	-	.	ID=g8102.t2.exon24;Parent=g8102.t2;
OX451215.1_Phasia_obesa_genome_assembly,_chromosome:_1	AUGUSTUS	intron	180746148	180747942	1	-	.	ID=g8102.t2.intron24;Parent=g8102.t2;
OX451215.1_Phasia_obesa_genome_assembly,_chromosome:_1	AUGUSTUS	CDS	180747943	180748126	1	-	1	ID=g8102.t2.CDS25;Parent=g8102.t2;
OX451215.1_Phasia_obesa_genome_assembly,_chromosome:_1	AUGUSTUS	exon	180747943	180748126	.	-	.	ID=g8102.t2.exon25;Parent=g8102.t2;
OX451215.1_Phasia_obesa_genome_assembly,_chromosome:_1	AUGUSTUS	intron	180748127	180748177	1	-	.	ID=g8102.t2.intron25;Parent=g8102.t2;
OX451215.1_Phasia_obesa_genome_assembly,_chromosome:_1	AUGUSTUS	CDS	180748178	180748262	1	-	2	ID=g8102.t2.CDS26;Parent=g8102.t2;
OX451215.1_Phasia_obesa_genome_assembly,_chromosome:_1	AUGUSTUS	exon	180748178	180748262	.	-	.	ID=g8102.t2.exon26;Parent=g8102.t2;
OX451215.1_Phasia_obesa_genome_assembly,_chromosome:_1	AUGUSTUS	intron	180748263	180748532	1	-	.	ID=g8102.t2.intron26;Parent=g8102.t2;
OX451215.1_Phasia_obesa_genome_assembly,_chromosome:_1	AUGUSTUS	CDS	180748533	180748611	1	-	0	ID=g8102.t2.CDS27;Parent=g8102.t2;
OX451215.1_Phasia_obesa_genome_assembly,_chromosome:_1	AUGUSTUS	exon	180748533	180748611	.	-	.	ID=g8102.t2.exon27;Parent=g8102.t2;
OX451215.1_Phasia_obesa_genome_assembly,_chromosome:_1	AUGUSTUS	start_codon	180748609	180748611	.	-	0	ID=g8102.t2.start1;Parent=g8102.t2;
OX451215.1_Phasia_obesa_genome_assembly,_chromosome:_1	AUGUSTUS	gene	180756380	180757321	.	-	.	ID=g8103;
OX451215.1_Phasia_obesa_genome_assembly,_chromosome:_1	AUGUSTUS	mRNA	180756380	180757321	1	-	.	ID=g8103.t1;Parent=g8103;
OX451215.1_Phasia_obesa_genome_assembly,_chromosome:_1	AUGUSTUS	stop_codon	180756380	180756382	.	-	0	ID=g8103.t1.stop1;Parent=g8103.t1;
OX451215.1_Phasia_obesa_genome_assembly,_chromosome:_1	AUGUSTUS	CDS	180756380	180757321	1	-	0	ID=g8103.t1.CDS1;Parent=g8103.t1;
OX451215.1_Phasia_obesa_genome_assembly,_chromosome:_1	AUGUSTUS	exon	180756380	180757321	.	-	.	ID=g8103.t1.exon1;Parent=g8103.t1;
OX451215.1_Phasia_obesa_genome_assembly,_chromosome:_1	AUGUSTUS	start_codon	180757319	180757321	.	-	0	ID=g8103.t1.start1;Parent=g8103.t1;
OX451215.1_Phasia_obesa_genome_assembly,_chromosome:_1	AUGUSTUS	gene	180761572	180763387	.	-	.	ID=g8104;
OX451215.1_Phasia_obesa_genome_assembly,_chromosome:_1	AUGUSTUS	mRNA	180761572	180763387	1	-	.	ID=g8104.t1;Parent=g8104;
OX451215.1_Phasia_obesa_genome_assembly,_chromosome:_1	AUGUSTUS	stop_codon	180761572	180761574	.	-	0	ID=g8104.t1.stop1;Parent=g8104.t1;
OX451215.1_Phasia_obesa_genome_assembly,_chromosome:_1	AUGUSTUS	CDS	180761572	180761883	1	-	0	ID=g8104.t1.CDS1;Parent=g8104.t1;
OX451215.1_Phasia_obesa_genome_assembly,_chromosome:_1	AUGUSTUS	exon	180761572	180761883	.	-	.	ID=g8104.t1.exon1;Parent=g8104.t1;
OX451215.1_Phasia_obesa_genome_assembly,_chromosome:_1	AUGUSTUS	intron	180761884	180762979	1	-	.	ID=g8104.t1.intron1;Parent=g8104.t1;
OX451215.1_Phasia_obesa_genome_assembly,_chromosome:_1	AUGUSTUS	CDS	180762980	180763387	1	-	0	ID=g8104.t1.CDS2;Parent=g8104.t1;
OX451215.1_Phasia_obesa_genome_assembly,_chromosome:_1	AUGUSTUS	exon	180762980	180763387	.	-	.	ID=g8104.t1.exon2;Parent=g8104.t1;
OX451215.1_Phasia_obesa_genome_assembly,_chromosome:_1	AUGUSTUS	start_codon	180763385	180763387	.	-	0	ID=g8104.t1.start1;Parent=g8104.t1;
OX451215.1_Phasia_obesa_genome_assembly,_chromosome:_1	AUGUSTUS	gene	180817504	180818973	.	+	.	ID=g8105;
OX451215.1_Phasia_obesa_genome_assembly,_chromosome:_1	AUGUSTUS	mRNA	180817504	180818973	0.98	+	.	ID=g8105.t1;Parent=g8105;
OX451215.1_Phasia_obesa_genome_assembly,_chromosome:_1	AUGUSTUS	start_codon	180817504	180817506	.	+	0	ID=g8105.t1.start1;Parent=g8105.t1;
OX451215.1_Phasia_obesa_genome_assembly,_chromosome:_1	AUGUSTUS	CDS	180817504	180817708	1	+	0	ID=g8105.t1.CDS1;Parent=g8105.t1;
OX451215.1_Phasia_obesa_genome_assembly,_chromosome:_1	AUGUSTUS	exon	180817504	180817708	.	+	.	ID=g8105.t1.exon1;Parent=g8105.t1;
OX451215.1_Phasia_obesa_genome_assembly,_chromosome:_1	AUGUSTUS	intron	180817709	180817769	1	+	.	ID=g8105.t1.intron1;Parent=g8105.t1;
OX451215.1_Phasia_obesa_genome_assembly,_chromosome:_1	AUGUSTUS	CDS	180817770	180818822	1	+	2	ID=g8105.t1.CDS2;Parent=g8105.t1;
OX451215.1_Phasia_obesa_genome_assembly,_chromosome:_1	AUGUSTUS	exon	180817770	180818822	.	+	.	ID=g8105.t1.exon2;Parent=g8105.t1;
OX451215.1_Phasia_obesa_genome_assembly,_chromosome:_1	AUGUSTUS	intron	180818823	180818887	1	+	.	ID=g8105.t1.intron2;Parent=g8105.t1;
OX451215.1_Phasia_obesa_genome_assembly,_chromosome:_1	AUGUSTUS	CDS	180818888	180818973	0.98	+	2	ID=g8105.t1.CDS3;Parent=g8105.t1;
OX451215.1_Phasia_obesa_genome_assembly,_chromosome:_1	AUGUSTUS	exon	180818888	180818973	.	+	.	ID=g8105.t1.exon3;Parent=g8105.t1;
OX451215.1_Phasia_obesa_genome_assembly,_chromosome:_1	AUGUSTUS	stop_codon	180818971	180818973	.	+	0	ID=g8105.t1.stop1;Parent=g8105.t1;
OX451215.1_Phasia_obesa_genome_assembly,_chromosome:_1	AUGUSTUS	gene	180945562	180945762	.	+	.	ID=g8106;
OX451215.1_Phasia_obesa_genome_assembly,_chromosome:_1	AUGUSTUS	mRNA	180945562	180945762	1	+	.	ID=g8106.t1;Parent=g8106;
OX451215.1_Phasia_obesa_genome_assembly,_chromosome:_1	AUGUSTUS	start_codon	180945562	180945564	.	+	0	ID=g8106.t1.start1;Parent=g8106.t1;
OX451215.1_Phasia_obesa_genome_assembly,_chromosome:_1	AUGUSTUS	CDS	180945562	180945762	1	+	0	ID=g8106.t1.CDS1;Parent=g8106.t1;
OX451215.1_Phasia_obesa_genome_assembly,_chromosome:_1	AUGUSTUS	exon	180945562	180945762	.	+	.	ID=g8106.t1.exon1;Parent=g8106.t1;
OX451215.1_Phasia_obesa_genome_assembly,_chromosome:_1	AUGUSTUS	stop_codon	180945760	180945762	.	+	0	ID=g8106.t1.stop1;Parent=g8106.t1;
OX451215.1_Phasia_obesa_genome_assembly,_chromosome:_1	AUGUSTUS	gene	180945785	180946084	.	+	.	ID=g8107;
OX451215.1_Phasia_obesa_genome_assembly,_chromosome:_1	AUGUSTUS	mRNA	180945785	180946084	1	+	.	ID=g8107.t1;Parent=g8107;
OX451215.1_Phasia_obesa_genome_assembly,_chromosome:_1	AUGUSTUS	start_codon	180945785	180945787	.	+	0	ID=g8107.t1.start1;Parent=g8107.t1;
OX451215.1_Phasia_obesa_genome_assembly,_chromosome:_1	AUGUSTUS	CDS	180945785	180946084	1	+	0	ID=g8107.t1.CDS1;Parent=g8107.t1;
OX451215.1_Phasia_obesa_genome_assembly,_chromosome:_1	AUGUSTUS	exon	180945785	180946084	.	+	.	ID=g8107.t1.exon1;Parent=g8107.t1;
OX451215.1_Phasia_obesa_genome_assembly,_chromosome:_1	AUGUSTUS	stop_codon	180946082	180946084	.	+	0	ID=g8107.t1.stop1;Parent=g8107.t1;
OX451215.1_Phasia_obesa_genome_assembly,_chromosome:_1	AUGUSTUS	gene	180946126	180947204	.	+	.	ID=g8108;
OX451215.1_Phasia_obesa_genome_assembly,_chromosome:_1	AUGUSTUS	mRNA	180946126	180946773	0.99	+	.	ID=g8108.t1;Parent=g8108;
OX451215.1_Phasia_obesa_genome_assembly,_chromosome:_1	AUGUSTUS	start_codon	180946126	180946128	.	+	0	ID=g8108.t1.start1;Parent=g8108.t1;
OX451215.1_Phasia_obesa_genome_assembly,_chromosome:_1	AUGUSTUS	CDS	180946126	180946773	0.99	+	0	ID=g8108.t1.CDS1;Parent=g8108.t1;
OX451215.1_Phasia_obesa_genome_assembly,_chromosome:_1	AUGUSTUS	exon	180946126	180946773	.	+	.	ID=g8108.t1.exon1;Parent=g8108.t1;
OX451215.1_Phasia_obesa_genome_assembly,_chromosome:_1	AUGUSTUS	stop_codon	180946771	180946773	.	+	0	ID=g8108.t1.stop1;Parent=g8108.t1;
OX451215.1_Phasia_obesa_genome_assembly,_chromosome:_1	AUGUSTUS	mRNA	180946126	180947204	0.53	+	.	ID=g8108.t2;Parent=g8108;
OX451215.1_Phasia_obesa_genome_assembly,_chromosome:_1	AUGUSTUS	start_codon	180946126	180946128	.	+	0	ID=g8108.t2.start1;Parent=g8108.t2;
OX451215.1_Phasia_obesa_genome_assembly,_chromosome:_1	AUGUSTUS	CDS	180946126	180946747	0.61	+	0	ID=g8108.t2.CDS1;Parent=g8108.t2;
OX451215.1_Phasia_obesa_genome_assembly,_chromosome:_1	AUGUSTUS	exon	180946126	180946747	.	+	.	ID=g8108.t2.exon1;Parent=g8108.t2;
OX451215.1_Phasia_obesa_genome_assembly,_chromosome:_1	AUGUSTUS	intron	180946748	180946893	0.54	+	.	ID=g8108.t2.intron1;Parent=g8108.t2;
OX451215.1_Phasia_obesa_genome_assembly,_chromosome:_1	AUGUSTUS	CDS	180946894	180947204	0.53	+	2	ID=g8108.t2.CDS2;Parent=g8108.t2;
OX451215.1_Phasia_obesa_genome_assembly,_chromosome:_1	AUGUSTUS	exon	180946894	180947204	.	+	.	ID=g8108.t2.exon2;Parent=g8108.t2;
OX451215.1_Phasia_obesa_genome_assembly,_chromosome:_1	AUGUSTUS	stop_codon	180947202	180947204	.	+	0	ID=g8108.t2.stop1;Parent=g8108.t2;
OX451215.1_Phasia_obesa_genome_assembly,_chromosome:_1	AUGUSTUS	gene	180946959	180947204	.	+	.	ID=g8109;
OX451215.1_Phasia_obesa_genome_assembly,_chromosome:_1	AUGUSTUS	mRNA	180946959	180947204	1	+	.	ID=g8109.t1;Parent=g8109;
OX451215.1_Phasia_obesa_genome_assembly,_chromosome:_1	AUGUSTUS	start_codon	180946959	180946961	.	+	0	ID=g8109.t1.start1;Parent=g8109.t1;
OX451215.1_Phasia_obesa_genome_assembly,_chromosome:_1	AUGUSTUS	CDS	180946959	180947204	1	+	0	ID=g8109.t1.CDS1;Parent=g8109.t1;
OX451215.1_Phasia_obesa_genome_assembly,_chromosome:_1	AUGUSTUS	exon	180946959	180947204	.	+	.	ID=g8109.t1.exon1;Parent=g8109.t1;
OX451215.1_Phasia_obesa_genome_assembly,_chromosome:_1	AUGUSTUS	stop_codon	180947202	180947204	.	+	0	ID=g8109.t1.stop1;Parent=g8109.t1;
OX451215.1_Phasia_obesa_genome_assembly,_chromosome:_1	AUGUSTUS	gene	180947295	180949085	.	+	.	ID=g8110;
OX451215.1_Phasia_obesa_genome_assembly,_chromosome:_1	AUGUSTUS	mRNA	180947295	180949085	1	+	.	ID=g8110.t1;Parent=g8110;
OX451215.1_Phasia_obesa_genome_assembly,_chromosome:_1	AUGUSTUS	start_codon	180947295	180947297	.	+	0	ID=g8110.t1.start1;Parent=g8110.t1;
OX451215.1_Phasia_obesa_genome_assembly,_chromosome:_1	AUGUSTUS	CDS	180947295	180949085	1	+	0	ID=g8110.t1.CDS1;Parent=g8110.t1;
OX451215.1_Phasia_obesa_genome_assembly,_chromosome:_1	AUGUSTUS	exon	180947295	180949085	.	+	.	ID=g8110.t1.exon1;Parent=g8110.t1;
OX451215.1_Phasia_obesa_genome_assembly,_chromosome:_1	AUGUSTUS	stop_codon	180949083	180949085	.	+	0	ID=g8110.t1.stop1;Parent=g8110.t1;
OX451215.1_Phasia_obesa_genome_assembly,_chromosome:_1	AUGUSTUS	mRNA	180947343	180949085	0.57	+	.	ID=g8110.t2;Parent=g8110;
OX451215.1_Phasia_obesa_genome_assembly,_chromosome:_1	AUGUSTUS	start_codon	180947343	180947345	.	+	0	ID=g8110.t2.start1;Parent=g8110.t2;
OX451215.1_Phasia_obesa_genome_assembly,_chromosome:_1	AUGUSTUS	CDS	180947343	180949085	0.57	+	0	ID=g8110.t2.CDS1;Parent=g8110.t2;
OX451215.1_Phasia_obesa_genome_assembly,_chromosome:_1	AUGUSTUS	exon	180947343	180949085	.	+	.	ID=g8110.t2.exon1;Parent=g8110.t2;
OX451215.1_Phasia_obesa_genome_assembly,_chromosome:_1	AUGUSTUS	stop_codon	180949083	180949085	.	+	0	ID=g8110.t2.stop1;Parent=g8110.t2;
OX451215.1_Phasia_obesa_genome_assembly,_chromosome:_1	AUGUSTUS	gene	181034257	181034560	.	+	.	ID=g8111;
OX451215.1_Phasia_obesa_genome_assembly,_chromosome:_1	AUGUSTUS	mRNA	181034257	181034560	0.75	+	.	ID=g8111.t1;Parent=g8111;
OX451215.1_Phasia_obesa_genome_assembly,_chromosome:_1	AUGUSTUS	start_codon	181034257	181034259	.	+	0	ID=g8111.t1.start1;Parent=g8111.t1;
OX451215.1_Phasia_obesa_genome_assembly,_chromosome:_1	AUGUSTUS	CDS	181034257	181034359	0.77	+	0	ID=g8111.t1.CDS1;Parent=g8111.t1;
OX451215.1_Phasia_obesa_genome_assembly,_chromosome:_1	AUGUSTUS	exon	181034257	181034359	.	+	.	ID=g8111.t1.exon1;Parent=g8111.t1;
OX451215.1_Phasia_obesa_genome_assembly,_chromosome:_1	AUGUSTUS	intron	181034360	181034420	0.75	+	.	ID=g8111.t1.intron1;Parent=g8111.t1;
OX451215.1_Phasia_obesa_genome_assembly,_chromosome:_1	AUGUSTUS	CDS	181034421	181034560	0.98	+	2	ID=g8111.t1.CDS2;Parent=g8111.t1;
OX451215.1_Phasia_obesa_genome_assembly,_chromosome:_1	AUGUSTUS	exon	181034421	181034560	.	+	.	ID=g8111.t1.exon2;Parent=g8111.t1;
OX451215.1_Phasia_obesa_genome_assembly,_chromosome:_1	AUGUSTUS	stop_codon	181034558	181034560	.	+	0	ID=g8111.t1.stop1;Parent=g8111.t1;
OX451215.1_Phasia_obesa_genome_assembly,_chromosome:_1	AUGUSTUS	gene	181043968	181045782	.	+	.	ID=g8112;
OX451215.1_Phasia_obesa_genome_assembly,_chromosome:_1	AUGUSTUS	mRNA	181043968	181045782	1	+	.	ID=g8112.t1;Parent=g8112;
OX451215.1_Phasia_obesa_genome_assembly,_chromosome:_1	AUGUSTUS	start_codon	181043968	181043970	.	+	0	ID=g8112.t1.start1;Parent=g8112.t1;
OX451215.1_Phasia_obesa_genome_assembly,_chromosome:_1	AUGUSTUS	CDS	181043968	181044375	1	+	0	ID=g8112.t1.CDS1;Parent=g8112.t1;
OX451215.1_Phasia_obesa_genome_assembly,_chromosome:_1	AUGUSTUS	exon	181043968	181044375	.	+	.	ID=g8112.t1.exon1;Parent=g8112.t1;
OX451215.1_Phasia_obesa_genome_assembly,_chromosome:_1	AUGUSTUS	intron	181044376	181045470	1	+	.	ID=g8112.t1.intron1;Parent=g8112.t1;
OX451215.1_Phasia_obesa_genome_assembly,_chromosome:_1	AUGUSTUS	CDS	181045471	181045782	1	+	0	ID=g8112.t1.CDS2;Parent=g8112.t1;
OX451215.1_Phasia_obesa_genome_assembly,_chromosome:_1	AUGUSTUS	exon	181045471	181045782	.	+	.	ID=g8112.t1.exon2;Parent=g8112.t1;
OX451215.1_Phasia_obesa_genome_assembly,_chromosome:_1	AUGUSTUS	stop_codon	181045780	181045782	.	+	0	ID=g8112.t1.stop1;Parent=g8112.t1;
OX451215.1_Phasia_obesa_genome_assembly,_chromosome:_1	AUGUSTUS	gene	181051605	181052546	.	+	.	ID=g8113;
OX451215.1_Phasia_obesa_genome_assembly,_chromosome:_1	AUGUSTUS	mRNA	181051605	181052546	1	+	.	ID=g8113.t1;Parent=g8113;
OX451215.1_Phasia_obesa_genome_assembly,_chromosome:_1	AUGUSTUS	start_codon	181051605	181051607	.	+	0	ID=g8113.t1.start1;Parent=g8113.t1;
OX451215.1_Phasia_obesa_genome_assembly,_chromosome:_1	AUGUSTUS	CDS	181051605	181052546	1	+	0	ID=g8113.t1.CDS1;Parent=g8113.t1;
OX451215.1_Phasia_obesa_genome_assembly,_chromosome:_1	AUGUSTUS	exon	181051605	181052546	.	+	.	ID=g8113.t1.exon1;Parent=g8113.t1;
OX451215.1_Phasia_obesa_genome_assembly,_chromosome:_1	AUGUSTUS	stop_codon	181052544	181052546	.	+	0	ID=g8113.t1.stop1;Parent=g8113.t1;
OX451215.1_Phasia_obesa_genome_assembly,_chromosome:_1	AUGUSTUS	gene	181057018	181069698	.	+	.	ID=g8114;
OX451215.1_Phasia_obesa_genome_assembly,_chromosome:_1	AUGUSTUS	mRNA	181062019	181069698	0.94	+	.	ID=g8114.t1;Parent=g8114;
OX451215.1_Phasia_obesa_genome_assembly,_chromosome:_1	AUGUSTUS	start_codon	181062019	181062021	.	+	0	ID=g8114.t1.start1;Parent=g8114.t1;
OX451215.1_Phasia_obesa_genome_assembly,_chromosome:_1	AUGUSTUS	CDS	181062019	181062097	0.94	+	0	ID=g8114.t1.CDS1;Parent=g8114.t1;
OX451215.1_Phasia_obesa_genome_assembly,_chromosome:_1	AUGUSTUS	exon	181062019	181062097	.	+	.	ID=g8114.t1.exon1;Parent=g8114.t1;
OX451215.1_Phasia_obesa_genome_assembly,_chromosome:_1	AUGUSTUS	intron	181062098	181062367	1	+	.	ID=g8114.t1.intron1;Parent=g8114.t1;
OX451215.1_Phasia_obesa_genome_assembly,_chromosome:_1	AUGUSTUS	CDS	181062368	181062452	1	+	2	ID=g8114.t1.CDS2;Parent=g8114.t1;
OX451215.1_Phasia_obesa_genome_assembly,_chromosome:_1	AUGUSTUS	exon	181062368	181062452	.	+	.	ID=g8114.t1.exon2;Parent=g8114.t1;
OX451215.1_Phasia_obesa_genome_assembly,_chromosome:_1	AUGUSTUS	intron	181062453	181062503	1	+	.	ID=g8114.t1.intron2;Parent=g8114.t1;
OX451215.1_Phasia_obesa_genome_assembly,_chromosome:_1	AUGUSTUS	CDS	181062504	181062687	1	+	1	ID=g8114.t1.CDS3;Parent=g8114.t1;
OX451215.1_Phasia_obesa_genome_assembly,_chromosome:_1	AUGUSTUS	exon	181062504	181062687	.	+	.	ID=g8114.t1.exon3;Parent=g8114.t1;
OX451215.1_Phasia_obesa_genome_assembly,_chromosome:_1	AUGUSTUS	intron	181062688	181064480	1	+	.	ID=g8114.t1.intron3;Parent=g8114.t1;
OX451215.1_Phasia_obesa_genome_assembly,_chromosome:_1	AUGUSTUS	CDS	181064481	181064650	1	+	0	ID=g8114.t1.CDS4;Parent=g8114.t1;
OX451215.1_Phasia_obesa_genome_assembly,_chromosome:_1	AUGUSTUS	exon	181064481	181064650	.	+	.	ID=g8114.t1.exon4;Parent=g8114.t1;
OX451215.1_Phasia_obesa_genome_assembly,_chromosome:_1	AUGUSTUS	intron	181064651	181064713	1	+	.	ID=g8114.t1.intron4;Parent=g8114.t1;
OX451215.1_Phasia_obesa_genome_assembly,_chromosome:_1	AUGUSTUS	CDS	181064714	181064894	1	+	1	ID=g8114.t1.CDS5;Parent=g8114.t1;
OX451215.1_Phasia_obesa_genome_assembly,_chromosome:_1	AUGUSTUS	exon	181064714	181064894	.	+	.	ID=g8114.t1.exon5;Parent=g8114.t1;
OX451215.1_Phasia_obesa_genome_assembly,_chromosome:_1	AUGUSTUS	intron	181064895	181064957	1	+	.	ID=g8114.t1.intron5;Parent=g8114.t1;
OX451215.1_Phasia_obesa_genome_assembly,_chromosome:_1	AUGUSTUS	CDS	181064958	181065036	1	+	0	ID=g8114.t1.CDS6;Parent=g8114.t1;
OX451215.1_Phasia_obesa_genome_assembly,_chromosome:_1	AUGUSTUS	exon	181064958	181065036	.	+	.	ID=g8114.t1.exon6;Parent=g8114.t1;
OX451215.1_Phasia_obesa_genome_assembly,_chromosome:_1	AUGUSTUS	intron	181065037	181065089	1	+	.	ID=g8114.t1.intron6;Parent=g8114.t1;
OX451215.1_Phasia_obesa_genome_assembly,_chromosome:_1	AUGUSTUS	CDS	181065090	181065184	1	+	2	ID=g8114.t1.CDS7;Parent=g8114.t1;
OX451215.1_Phasia_obesa_genome_assembly,_chromosome:_1	AUGUSTUS	exon	181065090	181065184	.	+	.	ID=g8114.t1.exon7;Parent=g8114.t1;
OX451215.1_Phasia_obesa_genome_assembly,_chromosome:_1	AUGUSTUS	intron	181065185	181065359	1	+	.	ID=g8114.t1.intron7;Parent=g8114.t1;
OX451215.1_Phasia_obesa_genome_assembly,_chromosome:_1	AUGUSTUS	CDS	181065360	181065539	1	+	0	ID=g8114.t1.CDS8;Parent=g8114.t1;
OX451215.1_Phasia_obesa_genome_assembly,_chromosome:_1	AUGUSTUS	exon	181065360	181065539	.	+	.	ID=g8114.t1.exon8;Parent=g8114.t1;
OX451215.1_Phasia_obesa_genome_assembly,_chromosome:_1	AUGUSTUS	intron	181065540	181065960	1	+	.	ID=g8114.t1.intron8;Parent=g8114.t1;
OX451215.1_Phasia_obesa_genome_assembly,_chromosome:_1	AUGUSTUS	CDS	181065961	181066131	1	+	0	ID=g8114.t1.CDS9;Parent=g8114.t1;
OX451215.1_Phasia_obesa_genome_assembly,_chromosome:_1	AUGUSTUS	exon	181065961	181066131	.	+	.	ID=g8114.t1.exon9;Parent=g8114.t1;
OX451215.1_Phasia_obesa_genome_assembly,_chromosome:_1	AUGUSTUS	intron	181066132	181069328	1	+	.	ID=g8114.t1.intron9;Parent=g8114.t1;
OX451215.1_Phasia_obesa_genome_assembly,_chromosome:_1	AUGUSTUS	CDS	181069329	181069522	1	+	0	ID=g8114.t1.CDS10;Parent=g8114.t1;
OX451215.1_Phasia_obesa_genome_assembly,_chromosome:_1	AUGUSTUS	exon	181069329	181069522	.	+	.	ID=g8114.t1.exon10;Parent=g8114.t1;
OX451215.1_Phasia_obesa_genome_assembly,_chromosome:_1	AUGUSTUS	intron	181069523	181069583	1	+	.	ID=g8114.t1.intron10;Parent=g8114.t1;
OX451215.1_Phasia_obesa_genome_assembly,_chromosome:_1	AUGUSTUS	CDS	181069584	181069698	1	+	1	ID=g8114.t1.CDS11;Parent=g8114.t1;
OX451215.1_Phasia_obesa_genome_assembly,_chromosome:_1	AUGUSTUS	exon	181069584	181069698	.	+	.	ID=g8114.t1.exon11;Parent=g8114.t1;
OX451215.1_Phasia_obesa_genome_assembly,_chromosome:_1	AUGUSTUS	stop_codon	181069696	181069698	.	+	0	ID=g8114.t1.stop1;Parent=g8114.t1;
OX451215.1_Phasia_obesa_genome_assembly,_chromosome:_1	GeneMark.hmm3	mRNA	181057018	181069698	.	+	.	ID=g8114.t2;Parent=g8114;
OX451215.1_Phasia_obesa_genome_assembly,_chromosome:_1	GeneMark.hmm3	start_codon	181057018	181057020	.	+	0	ID=g8114.t2.start1;Parent=g8114.t2;
OX451215.1_Phasia_obesa_genome_assembly,_chromosome:_1	GeneMark.hmm3	CDS	181057018	181057042	.	+	0	ID=g8114.t2.CDS1;Parent=g8114.t2;
OX451215.1_Phasia_obesa_genome_assembly,_chromosome:_1	GeneMark.hmm3	exon	181057018	181057042	0	+	.	ID=g8114.t2.exon1;Parent=g8114.t2;
OX451215.1_Phasia_obesa_genome_assembly,_chromosome:_1	GeneMark.hmm3	intron	181057043	181061941	.	+	2	ID=g8114.t2.intron1;Parent=g8114.t2;
OX451215.1_Phasia_obesa_genome_assembly,_chromosome:_1	GeneMark.hmm3	CDS	181061942	181062097	.	+	2	ID=g8114.t2.CDS2;Parent=g8114.t2;
OX451215.1_Phasia_obesa_genome_assembly,_chromosome:_1	GeneMark.hmm3	exon	181061942	181062097	0	+	.	ID=g8114.t2.exon2;Parent=g8114.t2;
OX451215.1_Phasia_obesa_genome_assembly,_chromosome:_1	GeneMark.hmm3	intron	181062098	181062367	.	+	2	ID=g8114.t2.intron2;Parent=g8114.t2;
OX451215.1_Phasia_obesa_genome_assembly,_chromosome:_1	GeneMark.hmm3	CDS	181062368	181062452	.	+	2	ID=g8114.t2.CDS3;Parent=g8114.t2;
OX451215.1_Phasia_obesa_genome_assembly,_chromosome:_1	GeneMark.hmm3	exon	181062368	181062452	0	+	.	ID=g8114.t2.exon3;Parent=g8114.t2;
OX451215.1_Phasia_obesa_genome_assembly,_chromosome:_1	GeneMark.hmm3	intron	181062453	181062503	.	+	1	ID=g8114.t2.intron3;Parent=g8114.t2;
OX451215.1_Phasia_obesa_genome_assembly,_chromosome:_1	GeneMark.hmm3	CDS	181062504	181062687	.	+	1	ID=g8114.t2.CDS4;Parent=g8114.t2;
OX451215.1_Phasia_obesa_genome_assembly,_chromosome:_1	GeneMark.hmm3	exon	181062504	181062687	0	+	.	ID=g8114.t2.exon4;Parent=g8114.t2;
OX451215.1_Phasia_obesa_genome_assembly,_chromosome:_1	GeneMark.hmm3	intron	181062688	181064480	.	+	0	ID=g8114.t2.intron4;Parent=g8114.t2;
OX451215.1_Phasia_obesa_genome_assembly,_chromosome:_1	GeneMark.hmm3	CDS	181064481	181064650	.	+	0	ID=g8114.t2.CDS5;Parent=g8114.t2;
OX451215.1_Phasia_obesa_genome_assembly,_chromosome:_1	GeneMark.hmm3	exon	181064481	181064650	0	+	.	ID=g8114.t2.exon5;Parent=g8114.t2;
OX451215.1_Phasia_obesa_genome_assembly,_chromosome:_1	GeneMark.hmm3	intron	181064651	181064713	.	+	1	ID=g8114.t2.intron5;Parent=g8114.t2;
OX451215.1_Phasia_obesa_genome_assembly,_chromosome:_1	GeneMark.hmm3	CDS	181064714	181064894	.	+	1	ID=g8114.t2.CDS6;Parent=g8114.t2;
OX451215.1_Phasia_obesa_genome_assembly,_chromosome:_1	GeneMark.hmm3	exon	181064714	181064894	0	+	.	ID=g8114.t2.exon6;Parent=g8114.t2;
OX451215.1_Phasia_obesa_genome_assembly,_chromosome:_1	GeneMark.hmm3	intron	181064895	181064957	.	+	0	ID=g8114.t2.intron6;Parent=g8114.t2;
OX451215.1_Phasia_obesa_genome_assembly,_chromosome:_1	GeneMark.hmm3	CDS	181064958	181065036	.	+	0	ID=g8114.t2.CDS7;Parent=g8114.t2;
OX451215.1_Phasia_obesa_genome_assembly,_chromosome:_1	GeneMark.hmm3	exon	181064958	181065036	0	+	.	ID=g8114.t2.exon7;Parent=g8114.t2;
OX451215.1_Phasia_obesa_genome_assembly,_chromosome:_1	GeneMark.hmm3	intron	181065037	181065089	.	+	2	ID=g8114.t2.intron7;Parent=g8114.t2;
OX451215.1_Phasia_obesa_genome_assembly,_chromosome:_1	GeneMark.hmm3	CDS	181065090	181065184	.	+	2	ID=g8114.t2.CDS8;Parent=g8114.t2;
OX451215.1_Phasia_obesa_genome_assembly,_chromosome:_1	GeneMark.hmm3	exon	181065090	181065184	0	+	.	ID=g8114.t2.exon8;Parent=g8114.t2;
OX451215.1_Phasia_obesa_genome_assembly,_chromosome:_1	GeneMark.hmm3	intron	181065185	181065359	.	+	0	ID=g8114.t2.intron8;Parent=g8114.t2;
OX451215.1_Phasia_obesa_genome_assembly,_chromosome:_1	GeneMark.hmm3	CDS	181065360	181065539	.	+	0	ID=g8114.t2.CDS9;Parent=g8114.t2;
OX451215.1_Phasia_obesa_genome_assembly,_chromosome:_1	GeneMark.hmm3	exon	181065360	181065539	0	+	.	ID=g8114.t2.exon9;Parent=g8114.t2;
OX451215.1_Phasia_obesa_genome_assembly,_chromosome:_1	GeneMark.hmm3	intron	181065540	181065960	.	+	0	ID=g8114.t2.intron9;Parent=g8114.t2;
OX451215.1_Phasia_obesa_genome_assembly,_chromosome:_1	GeneMark.hmm3	CDS	181065961	181066131	.	+	0	ID=g8114.t2.CDS10;Parent=g8114.t2;
OX451215.1_Phasia_obesa_genome_assembly,_chromosome:_1	GeneMark.hmm3	exon	181065961	181066131	0	+	.	ID=g8114.t2.exon10;Parent=g8114.t2;
OX451215.1_Phasia_obesa_genome_assembly,_chromosome:_1	GeneMark.hmm3	intron	181066132	181069328	.	+	0	ID=g8114.t2.intron10;Parent=g8114.t2;
OX451215.1_Phasia_obesa_genome_assembly,_chromosome:_1	GeneMark.hmm3	CDS	181069329	181069522	.	+	0	ID=g8114.t2.CDS11;Parent=g8114.t2;
OX451215.1_Phasia_obesa_genome_assembly,_chromosome:_1	GeneMark.hmm3	exon	181069329	181069522	0	+	.	ID=g8114.t2.exon11;Parent=g8114.t2;
OX451215.1_Phasia_obesa_genome_assembly,_chromosome:_1	GeneMark.hmm3	intron	181069523	181069583	.	+	1	ID=g8114.t2.intron11;Parent=g8114.t2;
OX451215.1_Phasia_obesa_genome_assembly,_chromosome:_1	GeneMark.hmm3	CDS	181069584	181069698	.	+	1	ID=g8114.t2.CDS12;Parent=g8114.t2;
OX451215.1_Phasia_obesa_genome_assembly,_chromosome:_1	GeneMark.hmm3	exon	181069584	181069698	0	+	.	ID=g8114.t2.exon12;Parent=g8114.t2;
OX451215.1_Phasia_obesa_genome_assembly,_chromosome:_1	GeneMark.hmm3	stop_codon	181069696	181069698	.	+	0	ID=g8114.t2.stop1;Parent=g8114.t2;
OX451215.1_Phasia_obesa_genome_assembly,_chromosome:_1	AUGUSTUS	gene	181069741	181082157	.	+	.	ID=g8115;
OX451215.1_Phasia_obesa_genome_assembly,_chromosome:_1	AUGUSTUS	mRNA	181069741	181082157	1	+	.	ID=g8115.t1;Parent=g8115;
OX451215.1_Phasia_obesa_genome_assembly,_chromosome:_1	AUGUSTUS	start_codon	181069741	181069743	.	+	0	ID=g8115.t1.start1;Parent=g8115.t1;
OX451215.1_Phasia_obesa_genome_assembly,_chromosome:_1	AUGUSTUS	CDS	181069741	181069812	1	+	0	ID=g8115.t1.CDS1;Parent=g8115.t1;
OX451215.1_Phasia_obesa_genome_assembly,_chromosome:_1	AUGUSTUS	exon	181069741	181069812	.	+	.	ID=g8115.t1.exon1;Parent=g8115.t1;
OX451215.1_Phasia_obesa_genome_assembly,_chromosome:_1	AUGUSTUS	intron	181069813	181069865	1	+	.	ID=g8115.t1.intron1;Parent=g8115.t1;
OX451215.1_Phasia_obesa_genome_assembly,_chromosome:_1	AUGUSTUS	CDS	181069866	181070202	1	+	0	ID=g8115.t1.CDS2;Parent=g8115.t1;
OX451215.1_Phasia_obesa_genome_assembly,_chromosome:_1	AUGUSTUS	exon	181069866	181070202	.	+	.	ID=g8115.t1.exon2;Parent=g8115.t1;
OX451215.1_Phasia_obesa_genome_assembly,_chromosome:_1	AUGUSTUS	intron	181070203	181070337	1	+	.	ID=g8115.t1.intron2;Parent=g8115.t1;
OX451215.1_Phasia_obesa_genome_assembly,_chromosome:_1	AUGUSTUS	CDS	181070338	181070512	1	+	2	ID=g8115.t1.CDS3;Parent=g8115.t1;
OX451215.1_Phasia_obesa_genome_assembly,_chromosome:_1	AUGUSTUS	exon	181070338	181070512	.	+	.	ID=g8115.t1.exon3;Parent=g8115.t1;
OX451215.1_Phasia_obesa_genome_assembly,_chromosome:_1	AUGUSTUS	intron	181070513	181070748	1	+	.	ID=g8115.t1.intron3;Parent=g8115.t1;
OX451215.1_Phasia_obesa_genome_assembly,_chromosome:_1	AUGUSTUS	CDS	181070749	181070905	1	+	1	ID=g8115.t1.CDS4;Parent=g8115.t1;
OX451215.1_Phasia_obesa_genome_assembly,_chromosome:_1	AUGUSTUS	exon	181070749	181070905	.	+	.	ID=g8115.t1.exon4;Parent=g8115.t1;
OX451215.1_Phasia_obesa_genome_assembly,_chromosome:_1	AUGUSTUS	intron	181070906	181070955	1	+	.	ID=g8115.t1.intron4;Parent=g8115.t1;
OX451215.1_Phasia_obesa_genome_assembly,_chromosome:_1	AUGUSTUS	CDS	181070956	181071091	1	+	0	ID=g8115.t1.CDS5;Parent=g8115.t1;
OX451215.1_Phasia_obesa_genome_assembly,_chromosome:_1	AUGUSTUS	exon	181070956	181071091	.	+	.	ID=g8115.t1.exon5;Parent=g8115.t1;
OX451215.1_Phasia_obesa_genome_assembly,_chromosome:_1	AUGUSTUS	intron	181071092	181071163	1	+	.	ID=g8115.t1.intron5;Parent=g8115.t1;
OX451215.1_Phasia_obesa_genome_assembly,_chromosome:_1	AUGUSTUS	CDS	181071164	181071364	1	+	2	ID=g8115.t1.CDS6;Parent=g8115.t1;
OX451215.1_Phasia_obesa_genome_assembly,_chromosome:_1	AUGUSTUS	exon	181071164	181071364	.	+	.	ID=g8115.t1.exon6;Parent=g8115.t1;
OX451215.1_Phasia_obesa_genome_assembly,_chromosome:_1	AUGUSTUS	intron	181071365	181071422	1	+	.	ID=g8115.t1.intron6;Parent=g8115.t1;
OX451215.1_Phasia_obesa_genome_assembly,_chromosome:_1	AUGUSTUS	CDS	181071423	181071538	1	+	2	ID=g8115.t1.CDS7;Parent=g8115.t1;
OX451215.1_Phasia_obesa_genome_assembly,_chromosome:_1	AUGUSTUS	exon	181071423	181071538	.	+	.	ID=g8115.t1.exon7;Parent=g8115.t1;
OX451215.1_Phasia_obesa_genome_assembly,_chromosome:_1	AUGUSTUS	intron	181071539	181071594	1	+	.	ID=g8115.t1.intron7;Parent=g8115.t1;
OX451215.1_Phasia_obesa_genome_assembly,_chromosome:_1	AUGUSTUS	CDS	181071595	181071691	1	+	0	ID=g8115.t1.CDS8;Parent=g8115.t1;
OX451215.1_Phasia_obesa_genome_assembly,_chromosome:_1	AUGUSTUS	exon	181071595	181071691	.	+	.	ID=g8115.t1.exon8;Parent=g8115.t1;
OX451215.1_Phasia_obesa_genome_assembly,_chromosome:_1	AUGUSTUS	intron	181071692	181075041	1	+	.	ID=g8115.t1.intron8;Parent=g8115.t1;
OX451215.1_Phasia_obesa_genome_assembly,_chromosome:_1	AUGUSTUS	CDS	181075042	181075297	1	+	2	ID=g8115.t1.CDS9;Parent=g8115.t1;
OX451215.1_Phasia_obesa_genome_assembly,_chromosome:_1	AUGUSTUS	exon	181075042	181075297	.	+	.	ID=g8115.t1.exon9;Parent=g8115.t1;
OX451215.1_Phasia_obesa_genome_assembly,_chromosome:_1	AUGUSTUS	intron	181075298	181075674	1	+	.	ID=g8115.t1.intron9;Parent=g8115.t1;
OX451215.1_Phasia_obesa_genome_assembly,_chromosome:_1	AUGUSTUS	CDS	181075675	181075802	1	+	1	ID=g8115.t1.CDS10;Parent=g8115.t1;
OX451215.1_Phasia_obesa_genome_assembly,_chromosome:_1	AUGUSTUS	exon	181075675	181075802	.	+	.	ID=g8115.t1.exon10;Parent=g8115.t1;
OX451215.1_Phasia_obesa_genome_assembly,_chromosome:_1	AUGUSTUS	intron	181075803	181075861	1	+	.	ID=g8115.t1.intron10;Parent=g8115.t1;
OX451215.1_Phasia_obesa_genome_assembly,_chromosome:_1	AUGUSTUS	CDS	181075862	181075953	1	+	2	ID=g8115.t1.CDS11;Parent=g8115.t1;
OX451215.1_Phasia_obesa_genome_assembly,_chromosome:_1	AUGUSTUS	exon	181075862	181075953	.	+	.	ID=g8115.t1.exon11;Parent=g8115.t1;
OX451215.1_Phasia_obesa_genome_assembly,_chromosome:_1	AUGUSTUS	intron	181075954	181078857	1	+	.	ID=g8115.t1.intron11;Parent=g8115.t1;
OX451215.1_Phasia_obesa_genome_assembly,_chromosome:_1	AUGUSTUS	CDS	181078858	181078984	1	+	0	ID=g8115.t1.CDS12;Parent=g8115.t1;
OX451215.1_Phasia_obesa_genome_assembly,_chromosome:_1	AUGUSTUS	exon	181078858	181078984	.	+	.	ID=g8115.t1.exon12;Parent=g8115.t1;
OX451215.1_Phasia_obesa_genome_assembly,_chromosome:_1	AUGUSTUS	intron	181078985	181079056	1	+	.	ID=g8115.t1.intron12;Parent=g8115.t1;
OX451215.1_Phasia_obesa_genome_assembly,_chromosome:_1	AUGUSTUS	CDS	181079057	181079167	1	+	2	ID=g8115.t1.CDS13;Parent=g8115.t1;
OX451215.1_Phasia_obesa_genome_assembly,_chromosome:_1	AUGUSTUS	exon	181079057	181079167	.	+	.	ID=g8115.t1.exon13;Parent=g8115.t1;
OX451215.1_Phasia_obesa_genome_assembly,_chromosome:_1	AUGUSTUS	intron	181079168	181079259	1	+	.	ID=g8115.t1.intron13;Parent=g8115.t1;
OX451215.1_Phasia_obesa_genome_assembly,_chromosome:_1	AUGUSTUS	CDS	181079260	181079555	1	+	2	ID=g8115.t1.CDS14;Parent=g8115.t1;
OX451215.1_Phasia_obesa_genome_assembly,_chromosome:_1	AUGUSTUS	exon	181079260	181079555	.	+	.	ID=g8115.t1.exon14;Parent=g8115.t1;
OX451215.1_Phasia_obesa_genome_assembly,_chromosome:_1	AUGUSTUS	intron	181079556	181079627	1	+	.	ID=g8115.t1.intron14;Parent=g8115.t1;
OX451215.1_Phasia_obesa_genome_assembly,_chromosome:_1	AUGUSTUS	CDS	181079628	181079936	1	+	0	ID=g8115.t1.CDS15;Parent=g8115.t1;
OX451215.1_Phasia_obesa_genome_assembly,_chromosome:_1	AUGUSTUS	exon	181079628	181079936	.	+	.	ID=g8115.t1.exon15;Parent=g8115.t1;
OX451215.1_Phasia_obesa_genome_assembly,_chromosome:_1	AUGUSTUS	intron	181079937	181081345	1	+	.	ID=g8115.t1.intron15;Parent=g8115.t1;
OX451215.1_Phasia_obesa_genome_assembly,_chromosome:_1	AUGUSTUS	CDS	181081346	181081917	1	+	0	ID=g8115.t1.CDS16;Parent=g8115.t1;
OX451215.1_Phasia_obesa_genome_assembly,_chromosome:_1	AUGUSTUS	exon	181081346	181081917	.	+	.	ID=g8115.t1.exon16;Parent=g8115.t1;
OX451215.1_Phasia_obesa_genome_assembly,_chromosome:_1	AUGUSTUS	intron	181081918	181081973	1	+	.	ID=g8115.t1.intron16;Parent=g8115.t1;
OX451215.1_Phasia_obesa_genome_assembly,_chromosome:_1	AUGUSTUS	CDS	181081974	181082157	1	+	1	ID=g8115.t1.CDS17;Parent=g8115.t1;
OX451215.1_Phasia_obesa_genome_assembly,_chromosome:_1	AUGUSTUS	exon	181081974	181082157	.	+	.	ID=g8115.t1.exon17;Parent=g8115.t1;
OX451215.1_Phasia_obesa_genome_assembly,_chromosome:_1	AUGUSTUS	stop_codon	181082155	181082157	.	+	0	ID=g8115.t1.stop1;Parent=g8115.t1;
OX451215.1_Phasia_obesa_genome_assembly,_chromosome:_1	GeneMark.hmm3	mRNA	181069741	181082157	.	+	.	ID=g8115.t2;Parent=g8115;
OX451215.1_Phasia_obesa_genome_assembly,_chromosome:_1	GeneMark.hmm3	start_codon	181069741	181069743	.	+	0	ID=g8115.t2.start1;Parent=g8115.t2;
OX451215.1_Phasia_obesa_genome_assembly,_chromosome:_1	GeneMark.hmm3	CDS	181069741	181069812	.	+	0	ID=g8115.t2.CDS1;Parent=g8115.t2;
OX451215.1_Phasia_obesa_genome_assembly,_chromosome:_1	GeneMark.hmm3	exon	181069741	181069812	0	+	.	ID=g8115.t2.exon1;Parent=g8115.t2;
OX451215.1_Phasia_obesa_genome_assembly,_chromosome:_1	GeneMark.hmm3	intron	181069813	181069865	.	+	0	ID=g8115.t2.intron1;Parent=g8115.t2;
OX451215.1_Phasia_obesa_genome_assembly,_chromosome:_1	GeneMark.hmm3	CDS	181069866	181070202	.	+	0	ID=g8115.t2.CDS2;Parent=g8115.t2;
OX451215.1_Phasia_obesa_genome_assembly,_chromosome:_1	GeneMark.hmm3	exon	181069866	181070202	0	+	.	ID=g8115.t2.exon2;Parent=g8115.t2;
OX451215.1_Phasia_obesa_genome_assembly,_chromosome:_1	GeneMark.hmm3	intron	181070203	181070337	.	+	2	ID=g8115.t2.intron2;Parent=g8115.t2;
OX451215.1_Phasia_obesa_genome_assembly,_chromosome:_1	GeneMark.hmm3	CDS	181070338	181070512	.	+	2	ID=g8115.t2.CDS3;Parent=g8115.t2;
OX451215.1_Phasia_obesa_genome_assembly,_chromosome:_1	GeneMark.hmm3	exon	181070338	181070512	0	+	.	ID=g8115.t2.exon3;Parent=g8115.t2;
OX451215.1_Phasia_obesa_genome_assembly,_chromosome:_1	GeneMark.hmm3	intron	181070513	181070748	.	+	1	ID=g8115.t2.intron3;Parent=g8115.t2;
OX451215.1_Phasia_obesa_genome_assembly,_chromosome:_1	GeneMark.hmm3	CDS	181070749	181070905	.	+	1	ID=g8115.t2.CDS4;Parent=g8115.t2;
OX451215.1_Phasia_obesa_genome_assembly,_chromosome:_1	GeneMark.hmm3	exon	181070749	181070905	0	+	.	ID=g8115.t2.exon4;Parent=g8115.t2;
OX451215.1_Phasia_obesa_genome_assembly,_chromosome:_1	GeneMark.hmm3	intron	181070906	181070955	.	+	0	ID=g8115.t2.intron4;Parent=g8115.t2;
OX451215.1_Phasia_obesa_genome_assembly,_chromosome:_1	GeneMark.hmm3	CDS	181070956	181071091	.	+	0	ID=g8115.t2.CDS5;Parent=g8115.t2;
OX451215.1_Phasia_obesa_genome_assembly,_chromosome:_1	GeneMark.hmm3	exon	181070956	181071091	0	+	.	ID=g8115.t2.exon5;Parent=g8115.t2;
OX451215.1_Phasia_obesa_genome_assembly,_chromosome:_1	GeneMark.hmm3	intron	181071092	181071163	.	+	2	ID=g8115.t2.intron5;Parent=g8115.t2;
OX451215.1_Phasia_obesa_genome_assembly,_chromosome:_1	GeneMark.hmm3	CDS	181071164	181071364	.	+	2	ID=g8115.t2.CDS6;Parent=g8115.t2;
OX451215.1_Phasia_obesa_genome_assembly,_chromosome:_1	GeneMark.hmm3	exon	181071164	181071364	0	+	.	ID=g8115.t2.exon6;Parent=g8115.t2;
OX451215.1_Phasia_obesa_genome_assembly,_chromosome:_1	GeneMark.hmm3	intron	181071365	181071422	.	+	2	ID=g8115.t2.intron6;Parent=g8115.t2;
OX451215.1_Phasia_obesa_genome_assembly,_chromosome:_1	GeneMark.hmm3	CDS	181071423	181071538	.	+	2	ID=g8115.t2.CDS7;Parent=g8115.t2;
OX451215.1_Phasia_obesa_genome_assembly,_chromosome:_1	GeneMark.hmm3	exon	181071423	181071538	0	+	.	ID=g8115.t2.exon7;Parent=g8115.t2;
OX451215.1_Phasia_obesa_genome_assembly,_chromosome:_1	GeneMark.hmm3	intron	181071539	181071594	.	+	0	ID=g8115.t2.intron7;Parent=g8115.t2;
OX451215.1_Phasia_obesa_genome_assembly,_chromosome:_1	GeneMark.hmm3	CDS	181071595	181071691	.	+	0	ID=g8115.t2.CDS8;Parent=g8115.t2;
OX451215.1_Phasia_obesa_genome_assembly,_chromosome:_1	GeneMark.hmm3	exon	181071595	181071691	0	+	.	ID=g8115.t2.exon8;Parent=g8115.t2;
OX451215.1_Phasia_obesa_genome_assembly,_chromosome:_1	GeneMark.hmm3	intron	181071692	181075041	.	+	2	ID=g8115.t2.intron8;Parent=g8115.t2;
OX451215.1_Phasia_obesa_genome_assembly,_chromosome:_1	GeneMark.hmm3	CDS	181075042	181075297	.	+	2	ID=g8115.t2.CDS9;Parent=g8115.t2;
OX451215.1_Phasia_obesa_genome_assembly,_chromosome:_1	GeneMark.hmm3	exon	181075042	181075297	0	+	.	ID=g8115.t2.exon9;Parent=g8115.t2;
OX451215.1_Phasia_obesa_genome_assembly,_chromosome:_1	GeneMark.hmm3	intron	181075298	181075674	.	+	1	ID=g8115.t2.intron9;Parent=g8115.t2;
OX451215.1_Phasia_obesa_genome_assembly,_chromosome:_1	GeneMark.hmm3	CDS	181075675	181075802	.	+	1	ID=g8115.t2.CDS10;Parent=g8115.t2;
OX451215.1_Phasia_obesa_genome_assembly,_chromosome:_1	GeneMark.hmm3	exon	181075675	181075802	0	+	.	ID=g8115.t2.exon10;Parent=g8115.t2;
OX451215.1_Phasia_obesa_genome_assembly,_chromosome:_1	GeneMark.hmm3	intron	181075803	181075861	.	+	2	ID=g8115.t2.intron10;Parent=g8115.t2;
OX451215.1_Phasia_obesa_genome_assembly,_chromosome:_1	GeneMark.hmm3	CDS	181075862	181075953	.	+	2	ID=g8115.t2.CDS11;Parent=g8115.t2;
OX451215.1_Phasia_obesa_genome_assembly,_chromosome:_1	GeneMark.hmm3	exon	181075862	181075953	0	+	.	ID=g8115.t2.exon11;Parent=g8115.t2;
OX451215.1_Phasia_obesa_genome_assembly,_chromosome:_1	GeneMark.hmm3	intron	181075954	181078857	.	+	0	ID=g8115.t2.intron11;Parent=g8115.t2;
OX451215.1_Phasia_obesa_genome_assembly,_chromosome:_1	GeneMark.hmm3	CDS	181078858	181078984	.	+	0	ID=g8115.t2.CDS12;Parent=g8115.t2;
OX451215.1_Phasia_obesa_genome_assembly,_chromosome:_1	GeneMark.hmm3	exon	181078858	181078984	0	+	.	ID=g8115.t2.exon12;Parent=g8115.t2;
OX451215.1_Phasia_obesa_genome_assembly,_chromosome:_1	GeneMark.hmm3	intron	181078985	181079056	.	+	2	ID=g8115.t2.intron12;Parent=g8115.t2;
OX451215.1_Phasia_obesa_genome_assembly,_chromosome:_1	GeneMark.hmm3	CDS	181079057	181079167	.	+	2	ID=g8115.t2.CDS13;Parent=g8115.t2;
OX451215.1_Phasia_obesa_genome_assembly,_chromosome:_1	GeneMark.hmm3	exon	181079057	181079167	0	+	.	ID=g8115.t2.exon13;Parent=g8115.t2;
OX451215.1_Phasia_obesa_genome_assembly,_chromosome:_1	GeneMark.hmm3	intron	181079168	181079259	.	+	2	ID=g8115.t2.intron13;Parent=g8115.t2;
OX451215.1_Phasia_obesa_genome_assembly,_chromosome:_1	GeneMark.hmm3	CDS	181079260	181079555	.	+	2	ID=g8115.t2.CDS14;Parent=g8115.t2;
OX451215.1_Phasia_obesa_genome_assembly,_chromosome:_1	GeneMark.hmm3	exon	181079260	181079555	0	+	.	ID=g8115.t2.exon14;Parent=g8115.t2;
OX451215.1_Phasia_obesa_genome_assembly,_chromosome:_1	GeneMark.hmm3	intron	181079556	181079627	.	+	0	ID=g8115.t2.intron14;Parent=g8115.t2;
OX451215.1_Phasia_obesa_genome_assembly,_chromosome:_1	GeneMark.hmm3	CDS	181079628	181079912	.	+	0	ID=g8115.t2.CDS15;Parent=g8115.t2;
OX451215.1_Phasia_obesa_genome_assembly,_chromosome:_1	GeneMark.hmm3	exon	181079628	181079912	0	+	.	ID=g8115.t2.exon15;Parent=g8115.t2;
OX451215.1_Phasia_obesa_genome_assembly,_chromosome:_1	GeneMark.hmm3	intron	181079913	181081345	.	+	0	ID=g8115.t2.intron15;Parent=g8115.t2;
OX451215.1_Phasia_obesa_genome_assembly,_chromosome:_1	GeneMark.hmm3	CDS	181081346	181081917	.	+	0	ID=g8115.t2.CDS16;Parent=g8115.t2;
OX451215.1_Phasia_obesa_genome_assembly,_chromosome:_1	GeneMark.hmm3	exon	181081346	181081917	0	+	.	ID=g8115.t2.exon16;Parent=g8115.t2;
OX451215.1_Phasia_obesa_genome_assembly,_chromosome:_1	GeneMark.hmm3	intron	181081918	181081973	.	+	1	ID=g8115.t2.intron16;Parent=g8115.t2;
OX451215.1_Phasia_obesa_genome_assembly,_chromosome:_1	GeneMark.hmm3	CDS	181081974	181082157	.	+	1	ID=g8115.t2.CDS17;Parent=g8115.t2;
OX451215.1_Phasia_obesa_genome_assembly,_chromosome:_1	GeneMark.hmm3	exon	181081974	181082157	0	+	.	ID=g8115.t2.exon17;Parent=g8115.t2;
OX451215.1_Phasia_obesa_genome_assembly,_chromosome:_1	GeneMark.hmm3	stop_codon	181082155	181082157	.	+	0	ID=g8115.t2.stop1;Parent=g8115.t2;
OX451215.1_Phasia_obesa_genome_assembly,_chromosome:_1	AUGUSTUS	gene	181082387	181087612	.	-	.	ID=g8116;
OX451215.1_Phasia_obesa_genome_assembly,_chromosome:_1	AUGUSTUS	mRNA	181082387	181087612	1	-	.	ID=g8116.t1;Parent=g8116;
OX451215.1_Phasia_obesa_genome_assembly,_chromosome:_1	AUGUSTUS	stop_codon	181082387	181082389	.	-	0	ID=g8116.t1.stop1;Parent=g8116.t1;
OX451215.1_Phasia_obesa_genome_assembly,_chromosome:_1	AUGUSTUS	CDS	181082387	181082629	1	-	0	ID=g8116.t1.CDS1;Parent=g8116.t1;
OX451215.1_Phasia_obesa_genome_assembly,_chromosome:_1	AUGUSTUS	exon	181082387	181082629	.	-	.	ID=g8116.t1.exon1;Parent=g8116.t1;
OX451215.1_Phasia_obesa_genome_assembly,_chromosome:_1	AUGUSTUS	intron	181082630	181082689	1	-	.	ID=g8116.t1.intron1;Parent=g8116.t1;
OX451215.1_Phasia_obesa_genome_assembly,_chromosome:_1	AUGUSTUS	CDS	181082690	181082975	1	-	1	ID=g8116.t1.CDS2;Parent=g8116.t1;
OX451215.1_Phasia_obesa_genome_assembly,_chromosome:_1	AUGUSTUS	exon	181082690	181082975	.	-	.	ID=g8116.t1.exon2;Parent=g8116.t1;
OX451215.1_Phasia_obesa_genome_assembly,_chromosome:_1	AUGUSTUS	intron	181082976	181087544	1	-	.	ID=g8116.t1.intron2;Parent=g8116.t1;
OX451215.1_Phasia_obesa_genome_assembly,_chromosome:_1	AUGUSTUS	CDS	181087545	181087612	1	-	0	ID=g8116.t1.CDS3;Parent=g8116.t1;
OX451215.1_Phasia_obesa_genome_assembly,_chromosome:_1	AUGUSTUS	exon	181087545	181087612	.	-	.	ID=g8116.t1.exon3;Parent=g8116.t1;
OX451215.1_Phasia_obesa_genome_assembly,_chromosome:_1	AUGUSTUS	start_codon	181087610	181087612	.	-	0	ID=g8116.t1.start1;Parent=g8116.t1;
OX451215.1_Phasia_obesa_genome_assembly,_chromosome:_1	AUGUSTUS	gene	181087753	181088194	.	-	.	ID=g8117;
OX451215.1_Phasia_obesa_genome_assembly,_chromosome:_1	AUGUSTUS	mRNA	181087753	181088194	1	-	.	ID=g8117.t1;Parent=g8117;
OX451215.1_Phasia_obesa_genome_assembly,_chromosome:_1	AUGUSTUS	stop_codon	181087753	181087755	.	-	0	ID=g8117.t1.stop1;Parent=g8117.t1;
OX451215.1_Phasia_obesa_genome_assembly,_chromosome:_1	AUGUSTUS	CDS	181087753	181087887	1	-	0	ID=g8117.t1.CDS1;Parent=g8117.t1;
OX451215.1_Phasia_obesa_genome_assembly,_chromosome:_1	AUGUSTUS	exon	181087753	181087887	.	-	.	ID=g8117.t1.exon1;Parent=g8117.t1;
OX451215.1_Phasia_obesa_genome_assembly,_chromosome:_1	AUGUSTUS	intron	181087888	181087978	1	-	.	ID=g8117.t1.intron1;Parent=g8117.t1;
OX451215.1_Phasia_obesa_genome_assembly,_chromosome:_1	AUGUSTUS	CDS	181087979	181088194	1	-	0	ID=g8117.t1.CDS2;Parent=g8117.t1;
OX451215.1_Phasia_obesa_genome_assembly,_chromosome:_1	AUGUSTUS	exon	181087979	181088194	.	-	.	ID=g8117.t1.exon2;Parent=g8117.t1;
OX451215.1_Phasia_obesa_genome_assembly,_chromosome:_1	AUGUSTUS	start_codon	181088192	181088194	.	-	0	ID=g8117.t1.start1;Parent=g8117.t1;
OX451215.1_Phasia_obesa_genome_assembly,_chromosome:_1	AUGUSTUS	gene	181159250	181160248	.	-	.	ID=g8118;
OX451215.1_Phasia_obesa_genome_assembly,_chromosome:_1	AUGUSTUS	mRNA	181159250	181160248	1	-	.	ID=g8118.t1;Parent=g8118;
OX451215.1_Phasia_obesa_genome_assembly,_chromosome:_1	AUGUSTUS	stop_codon	181159250	181159252	.	-	0	ID=g8118.t1.stop1;Parent=g8118.t1;
OX451215.1_Phasia_obesa_genome_assembly,_chromosome:_1	AUGUSTUS	CDS	181159250	181159337	1	-	1	ID=g8118.t1.CDS1;Parent=g8118.t1;
OX451215.1_Phasia_obesa_genome_assembly,_chromosome:_1	AUGUSTUS	exon	181159250	181159337	.	-	.	ID=g8118.t1.exon1;Parent=g8118.t1;
OX451215.1_Phasia_obesa_genome_assembly,_chromosome:_1	AUGUSTUS	intron	181159338	181160066	1	-	.	ID=g8118.t1.intron1;Parent=g8118.t1;
OX451215.1_Phasia_obesa_genome_assembly,_chromosome:_1	AUGUSTUS	CDS	181160067	181160248	1	-	0	ID=g8118.t1.CDS2;Parent=g8118.t1;
OX451215.1_Phasia_obesa_genome_assembly,_chromosome:_1	AUGUSTUS	exon	181160067	181160248	.	-	.	ID=g8118.t1.exon2;Parent=g8118.t1;
OX451215.1_Phasia_obesa_genome_assembly,_chromosome:_1	AUGUSTUS	start_codon	181160246	181160248	.	-	0	ID=g8118.t1.start1;Parent=g8118.t1;
OX451215.1_Phasia_obesa_genome_assembly,_chromosome:_1	AUGUSTUS	gene	181186681	181188018	.	+	.	ID=g8119;
OX451215.1_Phasia_obesa_genome_assembly,_chromosome:_1	AUGUSTUS	mRNA	181186681	181188018	0.72	+	.	ID=g8119.t1;Parent=g8119;
OX451215.1_Phasia_obesa_genome_assembly,_chromosome:_1	AUGUSTUS	start_codon	181186681	181186683	.	+	0	ID=g8119.t1.start1;Parent=g8119.t1;
OX451215.1_Phasia_obesa_genome_assembly,_chromosome:_1	AUGUSTUS	CDS	181186681	181188018	0.72	+	0	ID=g8119.t1.CDS1;Parent=g8119.t1;
OX451215.1_Phasia_obesa_genome_assembly,_chromosome:_1	AUGUSTUS	exon	181186681	181188018	.	+	.	ID=g8119.t1.exon1;Parent=g8119.t1;
OX451215.1_Phasia_obesa_genome_assembly,_chromosome:_1	AUGUSTUS	stop_codon	181188016	181188018	.	+	0	ID=g8119.t1.stop1;Parent=g8119.t1;
OX451215.1_Phasia_obesa_genome_assembly,_chromosome:_1	AUGUSTUS	gene	181188637	181189556	.	-	.	ID=g8120;
OX451215.1_Phasia_obesa_genome_assembly,_chromosome:_1	AUGUSTUS	mRNA	181188637	181189556	0.77	-	.	ID=g8120.t1;Parent=g8120;
OX451215.1_Phasia_obesa_genome_assembly,_chromosome:_1	AUGUSTUS	stop_codon	181188637	181188639	.	-	0	ID=g8120.t1.stop1;Parent=g8120.t1;
OX451215.1_Phasia_obesa_genome_assembly,_chromosome:_1	AUGUSTUS	CDS	181188637	181188654	0.96	-	0	ID=g8120.t1.CDS1;Parent=g8120.t1;
OX451215.1_Phasia_obesa_genome_assembly,_chromosome:_1	AUGUSTUS	exon	181188637	181188654	.	-	.	ID=g8120.t1.exon1;Parent=g8120.t1;
OX451215.1_Phasia_obesa_genome_assembly,_chromosome:_1	AUGUSTUS	intron	181188655	181188965	0.77	-	.	ID=g8120.t1.intron1;Parent=g8120.t1;
OX451215.1_Phasia_obesa_genome_assembly,_chromosome:_1	AUGUSTUS	CDS	181188966	181189556	0.79	-	0	ID=g8120.t1.CDS2;Parent=g8120.t1;
OX451215.1_Phasia_obesa_genome_assembly,_chromosome:_1	AUGUSTUS	exon	181188966	181189556	.	-	.	ID=g8120.t1.exon2;Parent=g8120.t1;
OX451215.1_Phasia_obesa_genome_assembly,_chromosome:_1	AUGUSTUS	start_codon	181189554	181189556	.	-	0	ID=g8120.t1.start1;Parent=g8120.t1;
OX451215.1_Phasia_obesa_genome_assembly,_chromosome:_1	AUGUSTUS	gene	181346158	181374999	.	+	.	ID=g8121;
OX451215.1_Phasia_obesa_genome_assembly,_chromosome:_1	AUGUSTUS	mRNA	181346158	181374999	0.94	+	.	ID=g8121.t1;Parent=g8121;
OX451215.1_Phasia_obesa_genome_assembly,_chromosome:_1	AUGUSTUS	start_codon	181346158	181346160	.	+	0	ID=g8121.t1.start1;Parent=g8121.t1;
OX451215.1_Phasia_obesa_genome_assembly,_chromosome:_1	AUGUSTUS	CDS	181346158	181346219	1	+	0	ID=g8121.t1.CDS1;Parent=g8121.t1;
OX451215.1_Phasia_obesa_genome_assembly,_chromosome:_1	AUGUSTUS	exon	181346158	181346219	.	+	.	ID=g8121.t1.exon1;Parent=g8121.t1;
OX451215.1_Phasia_obesa_genome_assembly,_chromosome:_1	AUGUSTUS	intron	181346220	181346288	1	+	.	ID=g8121.t1.intron1;Parent=g8121.t1;
OX451215.1_Phasia_obesa_genome_assembly,_chromosome:_1	AUGUSTUS	CDS	181346289	181346434	1	+	1	ID=g8121.t1.CDS2;Parent=g8121.t1;
OX451215.1_Phasia_obesa_genome_assembly,_chromosome:_1	AUGUSTUS	exon	181346289	181346434	.	+	.	ID=g8121.t1.exon2;Parent=g8121.t1;
OX451215.1_Phasia_obesa_genome_assembly,_chromosome:_1	AUGUSTUS	intron	181346435	181354419	1	+	.	ID=g8121.t1.intron2;Parent=g8121.t1;
OX451215.1_Phasia_obesa_genome_assembly,_chromosome:_1	AUGUSTUS	CDS	181354420	181354633	1	+	2	ID=g8121.t1.CDS3;Parent=g8121.t1;
OX451215.1_Phasia_obesa_genome_assembly,_chromosome:_1	AUGUSTUS	exon	181354420	181354633	.	+	.	ID=g8121.t1.exon3;Parent=g8121.t1;
OX451215.1_Phasia_obesa_genome_assembly,_chromosome:_1	AUGUSTUS	intron	181354634	181354949	1	+	.	ID=g8121.t1.intron3;Parent=g8121.t1;
OX451215.1_Phasia_obesa_genome_assembly,_chromosome:_1	AUGUSTUS	CDS	181354950	181355084	0.94	+	1	ID=g8121.t1.CDS4;Parent=g8121.t1;
OX451215.1_Phasia_obesa_genome_assembly,_chromosome:_1	AUGUSTUS	exon	181354950	181355084	.	+	.	ID=g8121.t1.exon4;Parent=g8121.t1;
OX451215.1_Phasia_obesa_genome_assembly,_chromosome:_1	AUGUSTUS	intron	181355085	181365835	0.94	+	.	ID=g8121.t1.intron4;Parent=g8121.t1;
OX451215.1_Phasia_obesa_genome_assembly,_chromosome:_1	AUGUSTUS	CDS	181365836	181365916	1	+	1	ID=g8121.t1.CDS5;Parent=g8121.t1;
OX451215.1_Phasia_obesa_genome_assembly,_chromosome:_1	AUGUSTUS	exon	181365836	181365916	.	+	.	ID=g8121.t1.exon5;Parent=g8121.t1;
OX451215.1_Phasia_obesa_genome_assembly,_chromosome:_1	AUGUSTUS	intron	181365917	181366025	1	+	.	ID=g8121.t1.intron5;Parent=g8121.t1;
OX451215.1_Phasia_obesa_genome_assembly,_chromosome:_1	AUGUSTUS	CDS	181366026	181366373	1	+	1	ID=g8121.t1.CDS6;Parent=g8121.t1;
OX451215.1_Phasia_obesa_genome_assembly,_chromosome:_1	AUGUSTUS	exon	181366026	181366373	.	+	.	ID=g8121.t1.exon6;Parent=g8121.t1;
OX451215.1_Phasia_obesa_genome_assembly,_chromosome:_1	AUGUSTUS	intron	181366374	181366439	1	+	.	ID=g8121.t1.intron6;Parent=g8121.t1;
OX451215.1_Phasia_obesa_genome_assembly,_chromosome:_1	AUGUSTUS	CDS	181366440	181366561	1	+	1	ID=g8121.t1.CDS7;Parent=g8121.t1;
OX451215.1_Phasia_obesa_genome_assembly,_chromosome:_1	AUGUSTUS	exon	181366440	181366561	.	+	.	ID=g8121.t1.exon7;Parent=g8121.t1;
OX451215.1_Phasia_obesa_genome_assembly,_chromosome:_1	AUGUSTUS	intron	181366562	181374805	1	+	.	ID=g8121.t1.intron7;Parent=g8121.t1;
OX451215.1_Phasia_obesa_genome_assembly,_chromosome:_1	AUGUSTUS	CDS	181374806	181374999	1	+	2	ID=g8121.t1.CDS8;Parent=g8121.t1;
OX451215.1_Phasia_obesa_genome_assembly,_chromosome:_1	AUGUSTUS	exon	181374806	181374999	.	+	.	ID=g8121.t1.exon8;Parent=g8121.t1;
OX451215.1_Phasia_obesa_genome_assembly,_chromosome:_1	AUGUSTUS	stop_codon	181374997	181374999	.	+	0	ID=g8121.t1.stop1;Parent=g8121.t1;
OX451215.1_Phasia_obesa_genome_assembly,_chromosome:_1	AUGUSTUS	gene	181391898	181400070	.	+	.	ID=g8122;
OX451215.1_Phasia_obesa_genome_assembly,_chromosome:_1	AUGUSTUS	mRNA	181391898	181400070	0.25	+	.	ID=g8122.t1;Parent=g8122;
OX451215.1_Phasia_obesa_genome_assembly,_chromosome:_1	AUGUSTUS	start_codon	181391898	181391900	.	+	0	ID=g8122.t1.start1;Parent=g8122.t1;
OX451215.1_Phasia_obesa_genome_assembly,_chromosome:_1	AUGUSTUS	CDS	181391898	181391907	1	+	0	ID=g8122.t1.CDS1;Parent=g8122.t1;
OX451215.1_Phasia_obesa_genome_assembly,_chromosome:_1	AUGUSTUS	exon	181391898	181391907	.	+	.	ID=g8122.t1.exon1;Parent=g8122.t1;
OX451215.1_Phasia_obesa_genome_assembly,_chromosome:_1	AUGUSTUS	intron	181391908	181391999	1	+	.	ID=g8122.t1.intron1;Parent=g8122.t1;
OX451215.1_Phasia_obesa_genome_assembly,_chromosome:_1	AUGUSTUS	CDS	181392000	181392230	1	+	2	ID=g8122.t1.CDS2;Parent=g8122.t1;
OX451215.1_Phasia_obesa_genome_assembly,_chromosome:_1	AUGUSTUS	exon	181392000	181392230	.	+	.	ID=g8122.t1.exon2;Parent=g8122.t1;
OX451215.1_Phasia_obesa_genome_assembly,_chromosome:_1	AUGUSTUS	intron	181392231	181393252	1	+	.	ID=g8122.t1.intron2;Parent=g8122.t1;
OX451215.1_Phasia_obesa_genome_assembly,_chromosome:_1	AUGUSTUS	CDS	181393253	181393415	1	+	2	ID=g8122.t1.CDS3;Parent=g8122.t1;
OX451215.1_Phasia_obesa_genome_assembly,_chromosome:_1	AUGUSTUS	exon	181393253	181393415	.	+	.	ID=g8122.t1.exon3;Parent=g8122.t1;
OX451215.1_Phasia_obesa_genome_assembly,_chromosome:_1	AUGUSTUS	intron	181393416	181393485	1	+	.	ID=g8122.t1.intron3;Parent=g8122.t1;
OX451215.1_Phasia_obesa_genome_assembly,_chromosome:_1	AUGUSTUS	CDS	181393486	181393664	1	+	1	ID=g8122.t1.CDS4;Parent=g8122.t1;
OX451215.1_Phasia_obesa_genome_assembly,_chromosome:_1	AUGUSTUS	exon	181393486	181393664	.	+	.	ID=g8122.t1.exon4;Parent=g8122.t1;
OX451215.1_Phasia_obesa_genome_assembly,_chromosome:_1	AUGUSTUS	intron	181393665	181393754	1	+	.	ID=g8122.t1.intron4;Parent=g8122.t1;
OX451215.1_Phasia_obesa_genome_assembly,_chromosome:_1	AUGUSTUS	CDS	181393755	181393936	1	+	2	ID=g8122.t1.CDS5;Parent=g8122.t1;
OX451215.1_Phasia_obesa_genome_assembly,_chromosome:_1	AUGUSTUS	exon	181393755	181393936	.	+	.	ID=g8122.t1.exon5;Parent=g8122.t1;
OX451215.1_Phasia_obesa_genome_assembly,_chromosome:_1	AUGUSTUS	intron	181393937	181394015	1	+	.	ID=g8122.t1.intron5;Parent=g8122.t1;
OX451215.1_Phasia_obesa_genome_assembly,_chromosome:_1	AUGUSTUS	CDS	181394016	181394233	1	+	0	ID=g8122.t1.CDS6;Parent=g8122.t1;
OX451215.1_Phasia_obesa_genome_assembly,_chromosome:_1	AUGUSTUS	exon	181394016	181394233	.	+	.	ID=g8122.t1.exon6;Parent=g8122.t1;
OX451215.1_Phasia_obesa_genome_assembly,_chromosome:_1	AUGUSTUS	intron	181394234	181395509	1	+	.	ID=g8122.t1.intron6;Parent=g8122.t1;
OX451215.1_Phasia_obesa_genome_assembly,_chromosome:_1	AUGUSTUS	CDS	181395510	181395672	0.64	+	1	ID=g8122.t1.CDS7;Parent=g8122.t1;
OX451215.1_Phasia_obesa_genome_assembly,_chromosome:_1	AUGUSTUS	exon	181395510	181395672	.	+	.	ID=g8122.t1.exon7;Parent=g8122.t1;
OX451215.1_Phasia_obesa_genome_assembly,_chromosome:_1	AUGUSTUS	intron	181395673	181400052	0.25	+	.	ID=g8122.t1.intron7;Parent=g8122.t1;
OX451215.1_Phasia_obesa_genome_assembly,_chromosome:_1	AUGUSTUS	CDS	181400053	181400070	0.25	+	0	ID=g8122.t1.CDS8;Parent=g8122.t1;
OX451215.1_Phasia_obesa_genome_assembly,_chromosome:_1	AUGUSTUS	exon	181400053	181400070	.	+	.	ID=g8122.t1.exon8;Parent=g8122.t1;
OX451215.1_Phasia_obesa_genome_assembly,_chromosome:_1	AUGUSTUS	stop_codon	181400068	181400070	.	+	0	ID=g8122.t1.stop1;Parent=g8122.t1;
OX451215.1_Phasia_obesa_genome_assembly,_chromosome:_1	AUGUSTUS	gene	181425642	181429186	.	-	.	ID=g8123;
OX451215.1_Phasia_obesa_genome_assembly,_chromosome:_1	AUGUSTUS	mRNA	181425642	181429186	1	-	.	ID=g8123.t1;Parent=g8123;
OX451215.1_Phasia_obesa_genome_assembly,_chromosome:_1	AUGUSTUS	stop_codon	181425642	181425644	.	-	0	ID=g8123.t1.stop1;Parent=g8123.t1;
OX451215.1_Phasia_obesa_genome_assembly,_chromosome:_1	AUGUSTUS	CDS	181425642	181425777	1	-	1	ID=g8123.t1.CDS1;Parent=g8123.t1;
OX451215.1_Phasia_obesa_genome_assembly,_chromosome:_1	AUGUSTUS	exon	181425642	181425777	.	-	.	ID=g8123.t1.exon1;Parent=g8123.t1;
OX451215.1_Phasia_obesa_genome_assembly,_chromosome:_1	AUGUSTUS	intron	181425778	181425835	1	-	.	ID=g8123.t1.intron1;Parent=g8123.t1;
OX451215.1_Phasia_obesa_genome_assembly,_chromosome:_1	AUGUSTUS	CDS	181425836	181426233	1	-	0	ID=g8123.t1.CDS2;Parent=g8123.t1;
OX451215.1_Phasia_obesa_genome_assembly,_chromosome:_1	AUGUSTUS	exon	181425836	181426233	.	-	.	ID=g8123.t1.exon2;Parent=g8123.t1;
OX451215.1_Phasia_obesa_genome_assembly,_chromosome:_1	AUGUSTUS	intron	181426234	181426286	1	-	.	ID=g8123.t1.intron2;Parent=g8123.t1;
OX451215.1_Phasia_obesa_genome_assembly,_chromosome:_1	AUGUSTUS	CDS	181426287	181426419	1	-	1	ID=g8123.t1.CDS3;Parent=g8123.t1;
OX451215.1_Phasia_obesa_genome_assembly,_chromosome:_1	AUGUSTUS	exon	181426287	181426419	.	-	.	ID=g8123.t1.exon3;Parent=g8123.t1;
OX451215.1_Phasia_obesa_genome_assembly,_chromosome:_1	AUGUSTUS	intron	181426420	181428914	1	-	.	ID=g8123.t1.intron3;Parent=g8123.t1;
OX451215.1_Phasia_obesa_genome_assembly,_chromosome:_1	AUGUSTUS	CDS	181428915	181429186	1	-	0	ID=g8123.t1.CDS4;Parent=g8123.t1;
OX451215.1_Phasia_obesa_genome_assembly,_chromosome:_1	AUGUSTUS	exon	181428915	181429186	.	-	.	ID=g8123.t1.exon4;Parent=g8123.t1;
OX451215.1_Phasia_obesa_genome_assembly,_chromosome:_1	AUGUSTUS	start_codon	181429184	181429186	.	-	0	ID=g8123.t1.start1;Parent=g8123.t1;
OX451215.1_Phasia_obesa_genome_assembly,_chromosome:_1	AUGUSTUS	gene	181432249	181442572	.	+	.	ID=g8124;
OX451215.1_Phasia_obesa_genome_assembly,_chromosome:_1	AUGUSTUS	mRNA	181432249	181442572	1	+	.	ID=g8124.t1;Parent=g8124;
OX451215.1_Phasia_obesa_genome_assembly,_chromosome:_1	AUGUSTUS	start_codon	181432249	181432251	.	+	0	ID=g8124.t1.start1;Parent=g8124.t1;
OX451215.1_Phasia_obesa_genome_assembly,_chromosome:_1	AUGUSTUS	CDS	181432249	181432306	1	+	0	ID=g8124.t1.CDS1;Parent=g8124.t1;
OX451215.1_Phasia_obesa_genome_assembly,_chromosome:_1	AUGUSTUS	exon	181432249	181432306	.	+	.	ID=g8124.t1.exon1;Parent=g8124.t1;
OX451215.1_Phasia_obesa_genome_assembly,_chromosome:_1	AUGUSTUS	intron	181432307	181436661	1	+	.	ID=g8124.t1.intron1;Parent=g8124.t1;
OX451215.1_Phasia_obesa_genome_assembly,_chromosome:_1	AUGUSTUS	CDS	181436662	181437031	1	+	2	ID=g8124.t1.CDS2;Parent=g8124.t1;
OX451215.1_Phasia_obesa_genome_assembly,_chromosome:_1	AUGUSTUS	exon	181436662	181437031	.	+	.	ID=g8124.t1.exon2;Parent=g8124.t1;
OX451215.1_Phasia_obesa_genome_assembly,_chromosome:_1	AUGUSTUS	intron	181437032	181437093	1	+	.	ID=g8124.t1.intron2;Parent=g8124.t1;
OX451215.1_Phasia_obesa_genome_assembly,_chromosome:_1	AUGUSTUS	CDS	181437094	181437275	1	+	1	ID=g8124.t1.CDS3;Parent=g8124.t1;
OX451215.1_Phasia_obesa_genome_assembly,_chromosome:_1	AUGUSTUS	exon	181437094	181437275	.	+	.	ID=g8124.t1.exon3;Parent=g8124.t1;
OX451215.1_Phasia_obesa_genome_assembly,_chromosome:_1	AUGUSTUS	intron	181437276	181437337	1	+	.	ID=g8124.t1.intron3;Parent=g8124.t1;
OX451215.1_Phasia_obesa_genome_assembly,_chromosome:_1	AUGUSTUS	CDS	181437338	181437519	1	+	2	ID=g8124.t1.CDS4;Parent=g8124.t1;
OX451215.1_Phasia_obesa_genome_assembly,_chromosome:_1	AUGUSTUS	exon	181437338	181437519	.	+	.	ID=g8124.t1.exon4;Parent=g8124.t1;
OX451215.1_Phasia_obesa_genome_assembly,_chromosome:_1	AUGUSTUS	intron	181437520	181437589	1	+	.	ID=g8124.t1.intron4;Parent=g8124.t1;
OX451215.1_Phasia_obesa_genome_assembly,_chromosome:_1	AUGUSTUS	CDS	181437590	181437810	1	+	0	ID=g8124.t1.CDS5;Parent=g8124.t1;
OX451215.1_Phasia_obesa_genome_assembly,_chromosome:_1	AUGUSTUS	exon	181437590	181437810	.	+	.	ID=g8124.t1.exon5;Parent=g8124.t1;
OX451215.1_Phasia_obesa_genome_assembly,_chromosome:_1	AUGUSTUS	intron	181437811	181437880	1	+	.	ID=g8124.t1.intron5;Parent=g8124.t1;
OX451215.1_Phasia_obesa_genome_assembly,_chromosome:_1	AUGUSTUS	CDS	181437881	181438046	1	+	1	ID=g8124.t1.CDS6;Parent=g8124.t1;
OX451215.1_Phasia_obesa_genome_assembly,_chromosome:_1	AUGUSTUS	exon	181437881	181438046	.	+	.	ID=g8124.t1.exon6;Parent=g8124.t1;
OX451215.1_Phasia_obesa_genome_assembly,_chromosome:_1	AUGUSTUS	intron	181438047	181441908	1	+	.	ID=g8124.t1.intron6;Parent=g8124.t1;
OX451215.1_Phasia_obesa_genome_assembly,_chromosome:_1	AUGUSTUS	CDS	181441909	181442026	1	+	0	ID=g8124.t1.CDS7;Parent=g8124.t1;
OX451215.1_Phasia_obesa_genome_assembly,_chromosome:_1	AUGUSTUS	exon	181441909	181442026	.	+	.	ID=g8124.t1.exon7;Parent=g8124.t1;
OX451215.1_Phasia_obesa_genome_assembly,_chromosome:_1	AUGUSTUS	intron	181442027	181442090	1	+	.	ID=g8124.t1.intron7;Parent=g8124.t1;
OX451215.1_Phasia_obesa_genome_assembly,_chromosome:_1	AUGUSTUS	CDS	181442091	181442250	1	+	2	ID=g8124.t1.CDS8;Parent=g8124.t1;
OX451215.1_Phasia_obesa_genome_assembly,_chromosome:_1	AUGUSTUS	exon	181442091	181442250	.	+	.	ID=g8124.t1.exon8;Parent=g8124.t1;
OX451215.1_Phasia_obesa_genome_assembly,_chromosome:_1	AUGUSTUS	intron	181442251	181442320	1	+	.	ID=g8124.t1.intron8;Parent=g8124.t1;
OX451215.1_Phasia_obesa_genome_assembly,_chromosome:_1	AUGUSTUS	CDS	181442321	181442448	1	+	1	ID=g8124.t1.CDS9;Parent=g8124.t1;
OX451215.1_Phasia_obesa_genome_assembly,_chromosome:_1	AUGUSTUS	exon	181442321	181442448	.	+	.	ID=g8124.t1.exon9;Parent=g8124.t1;
OX451215.1_Phasia_obesa_genome_assembly,_chromosome:_1	AUGUSTUS	intron	181442449	181442516	1	+	.	ID=g8124.t1.intron9;Parent=g8124.t1;
OX451215.1_Phasia_obesa_genome_assembly,_chromosome:_1	AUGUSTUS	CDS	181442517	181442572	1	+	2	ID=g8124.t1.CDS10;Parent=g8124.t1;
OX451215.1_Phasia_obesa_genome_assembly,_chromosome:_1	AUGUSTUS	exon	181442517	181442572	.	+	.	ID=g8124.t1.exon10;Parent=g8124.t1;
OX451215.1_Phasia_obesa_genome_assembly,_chromosome:_1	AUGUSTUS	stop_codon	181442570	181442572	.	+	0	ID=g8124.t1.stop1;Parent=g8124.t1;
OX451215.1_Phasia_obesa_genome_assembly,_chromosome:_1	AUGUSTUS	gene	181449835	181450545	.	-	.	ID=g8125;
OX451215.1_Phasia_obesa_genome_assembly,_chromosome:_1	AUGUSTUS	mRNA	181449835	181450545	1	-	.	ID=g8125.t1;Parent=g8125;
OX451215.1_Phasia_obesa_genome_assembly,_chromosome:_1	AUGUSTUS	stop_codon	181449835	181449837	.	-	0	ID=g8125.t1.stop1;Parent=g8125.t1;
OX451215.1_Phasia_obesa_genome_assembly,_chromosome:_1	AUGUSTUS	CDS	181449835	181450164	1	-	0	ID=g8125.t1.CDS1;Parent=g8125.t1;
OX451215.1_Phasia_obesa_genome_assembly,_chromosome:_1	AUGUSTUS	exon	181449835	181450164	.	-	.	ID=g8125.t1.exon1;Parent=g8125.t1;
OX451215.1_Phasia_obesa_genome_assembly,_chromosome:_1	AUGUSTUS	intron	181450165	181450221	1	-	.	ID=g8125.t1.intron1;Parent=g8125.t1;
OX451215.1_Phasia_obesa_genome_assembly,_chromosome:_1	AUGUSTUS	CDS	181450222	181450545	1	-	0	ID=g8125.t1.CDS2;Parent=g8125.t1;
OX451215.1_Phasia_obesa_genome_assembly,_chromosome:_1	AUGUSTUS	exon	181450222	181450545	.	-	.	ID=g8125.t1.exon2;Parent=g8125.t1;
OX451215.1_Phasia_obesa_genome_assembly,_chromosome:_1	AUGUSTUS	start_codon	181450543	181450545	.	-	0	ID=g8125.t1.start1;Parent=g8125.t1;
OX451215.1_Phasia_obesa_genome_assembly,_chromosome:_1	AUGUSTUS	gene	181451715	181473059	.	+	.	ID=g8126;
OX451215.1_Phasia_obesa_genome_assembly,_chromosome:_1	AUGUSTUS	mRNA	181451715	181473059	0.98	+	.	ID=g8126.t1;Parent=g8126;
OX451215.1_Phasia_obesa_genome_assembly,_chromosome:_1	AUGUSTUS	start_codon	181451715	181451717	.	+	0	ID=g8126.t1.start1;Parent=g8126.t1;
OX451215.1_Phasia_obesa_genome_assembly,_chromosome:_1	AUGUSTUS	CDS	181451715	181451760	0.98	+	0	ID=g8126.t1.CDS1;Parent=g8126.t1;
OX451215.1_Phasia_obesa_genome_assembly,_chromosome:_1	AUGUSTUS	exon	181451715	181451760	.	+	.	ID=g8126.t1.exon1;Parent=g8126.t1;
OX451215.1_Phasia_obesa_genome_assembly,_chromosome:_1	AUGUSTUS	intron	181451761	181452320	0.98	+	.	ID=g8126.t1.intron1;Parent=g8126.t1;
OX451215.1_Phasia_obesa_genome_assembly,_chromosome:_1	AUGUSTUS	CDS	181452321	181452493	0.98	+	2	ID=g8126.t1.CDS2;Parent=g8126.t1;
OX451215.1_Phasia_obesa_genome_assembly,_chromosome:_1	AUGUSTUS	exon	181452321	181452493	.	+	.	ID=g8126.t1.exon2;Parent=g8126.t1;
OX451215.1_Phasia_obesa_genome_assembly,_chromosome:_1	AUGUSTUS	intron	181452494	181452556	1	+	.	ID=g8126.t1.intron2;Parent=g8126.t1;
OX451215.1_Phasia_obesa_genome_assembly,_chromosome:_1	AUGUSTUS	CDS	181452557	181452735	1	+	0	ID=g8126.t1.CDS3;Parent=g8126.t1;
OX451215.1_Phasia_obesa_genome_assembly,_chromosome:_1	AUGUSTUS	exon	181452557	181452735	.	+	.	ID=g8126.t1.exon3;Parent=g8126.t1;
OX451215.1_Phasia_obesa_genome_assembly,_chromosome:_1	AUGUSTUS	intron	181452736	181468878	1	+	.	ID=g8126.t1.intron3;Parent=g8126.t1;
OX451215.1_Phasia_obesa_genome_assembly,_chromosome:_1	AUGUSTUS	CDS	181468879	181470311	1	+	1	ID=g8126.t1.CDS4;Parent=g8126.t1;
OX451215.1_Phasia_obesa_genome_assembly,_chromosome:_1	AUGUSTUS	exon	181468879	181470311	.	+	.	ID=g8126.t1.exon4;Parent=g8126.t1;
OX451215.1_Phasia_obesa_genome_assembly,_chromosome:_1	AUGUSTUS	intron	181470312	181470388	1	+	.	ID=g8126.t1.intron4;Parent=g8126.t1;
OX451215.1_Phasia_obesa_genome_assembly,_chromosome:_1	AUGUSTUS	CDS	181470389	181470741	1	+	2	ID=g8126.t1.CDS5;Parent=g8126.t1;
OX451215.1_Phasia_obesa_genome_assembly,_chromosome:_1	AUGUSTUS	exon	181470389	181470741	.	+	.	ID=g8126.t1.exon5;Parent=g8126.t1;
OX451215.1_Phasia_obesa_genome_assembly,_chromosome:_1	AUGUSTUS	intron	181470742	181470809	1	+	.	ID=g8126.t1.intron5;Parent=g8126.t1;
OX451215.1_Phasia_obesa_genome_assembly,_chromosome:_1	AUGUSTUS	CDS	181470810	181471937	1	+	0	ID=g8126.t1.CDS6;Parent=g8126.t1;
OX451215.1_Phasia_obesa_genome_assembly,_chromosome:_1	AUGUSTUS	exon	181470810	181471937	.	+	.	ID=g8126.t1.exon6;Parent=g8126.t1;
OX451215.1_Phasia_obesa_genome_assembly,_chromosome:_1	AUGUSTUS	intron	181471938	181472216	1	+	.	ID=g8126.t1.intron6;Parent=g8126.t1;
OX451215.1_Phasia_obesa_genome_assembly,_chromosome:_1	AUGUSTUS	CDS	181472217	181473059	1	+	0	ID=g8126.t1.CDS7;Parent=g8126.t1;
OX451215.1_Phasia_obesa_genome_assembly,_chromosome:_1	AUGUSTUS	exon	181472217	181473059	.	+	.	ID=g8126.t1.exon7;Parent=g8126.t1;
OX451215.1_Phasia_obesa_genome_assembly,_chromosome:_1	AUGUSTUS	stop_codon	181473057	181473059	.	+	0	ID=g8126.t1.stop1;Parent=g8126.t1;
OX451215.1_Phasia_obesa_genome_assembly,_chromosome:_1	AUGUSTUS	gene	181482214	181484222	.	-	.	ID=g8127;
OX451215.1_Phasia_obesa_genome_assembly,_chromosome:_1	AUGUSTUS	mRNA	181482214	181484222	1	-	.	ID=g8127.t1;Parent=g8127;
OX451215.1_Phasia_obesa_genome_assembly,_chromosome:_1	AUGUSTUS	stop_codon	181482214	181482216	.	-	0	ID=g8127.t1.stop1;Parent=g8127.t1;
OX451215.1_Phasia_obesa_genome_assembly,_chromosome:_1	AUGUSTUS	CDS	181482214	181482510	1	-	0	ID=g8127.t1.CDS1;Parent=g8127.t1;
OX451215.1_Phasia_obesa_genome_assembly,_chromosome:_1	AUGUSTUS	exon	181482214	181482510	.	-	.	ID=g8127.t1.exon1;Parent=g8127.t1;
OX451215.1_Phasia_obesa_genome_assembly,_chromosome:_1	AUGUSTUS	intron	181482511	181483664	1	-	.	ID=g8127.t1.intron1;Parent=g8127.t1;
OX451215.1_Phasia_obesa_genome_assembly,_chromosome:_1	AUGUSTUS	CDS	181483665	181484222	1	-	0	ID=g8127.t1.CDS2;Parent=g8127.t1;
OX451215.1_Phasia_obesa_genome_assembly,_chromosome:_1	AUGUSTUS	exon	181483665	181484222	.	-	.	ID=g8127.t1.exon2;Parent=g8127.t1;
OX451215.1_Phasia_obesa_genome_assembly,_chromosome:_1	AUGUSTUS	start_codon	181484220	181484222	.	-	0	ID=g8127.t1.start1;Parent=g8127.t1;
OX451215.1_Phasia_obesa_genome_assembly,_chromosome:_1	AUGUSTUS	gene	181488038	181502144	.	-	.	ID=g8128;
OX451215.1_Phasia_obesa_genome_assembly,_chromosome:_1	AUGUSTUS	mRNA	181488038	181502144	1	-	.	ID=g8128.t1;Parent=g8128;
OX451215.1_Phasia_obesa_genome_assembly,_chromosome:_1	AUGUSTUS	stop_codon	181488038	181488040	.	-	0	ID=g8128.t1.stop1;Parent=g8128.t1;
OX451215.1_Phasia_obesa_genome_assembly,_chromosome:_1	AUGUSTUS	CDS	181488038	181488312	1	-	2	ID=g8128.t1.CDS1;Parent=g8128.t1;
OX451215.1_Phasia_obesa_genome_assembly,_chromosome:_1	AUGUSTUS	exon	181488038	181488312	.	-	.	ID=g8128.t1.exon1;Parent=g8128.t1;
OX451215.1_Phasia_obesa_genome_assembly,_chromosome:_1	AUGUSTUS	intron	181488313	181488382	1	-	.	ID=g8128.t1.intron1;Parent=g8128.t1;
OX451215.1_Phasia_obesa_genome_assembly,_chromosome:_1	AUGUSTUS	CDS	181488383	181489100	1	-	0	ID=g8128.t1.CDS2;Parent=g8128.t1;
OX451215.1_Phasia_obesa_genome_assembly,_chromosome:_1	AUGUSTUS	exon	181488383	181489100	.	-	.	ID=g8128.t1.exon2;Parent=g8128.t1;
OX451215.1_Phasia_obesa_genome_assembly,_chromosome:_1	AUGUSTUS	intron	181489101	181489164	1	-	.	ID=g8128.t1.intron2;Parent=g8128.t1;
OX451215.1_Phasia_obesa_genome_assembly,_chromosome:_1	AUGUSTUS	CDS	181489165	181490211	1	-	0	ID=g8128.t1.CDS3;Parent=g8128.t1;
OX451215.1_Phasia_obesa_genome_assembly,_chromosome:_1	AUGUSTUS	exon	181489165	181490211	.	-	.	ID=g8128.t1.exon3;Parent=g8128.t1;
OX451215.1_Phasia_obesa_genome_assembly,_chromosome:_1	AUGUSTUS	intron	181490212	181499814	1	-	.	ID=g8128.t1.intron3;Parent=g8128.t1;
OX451215.1_Phasia_obesa_genome_assembly,_chromosome:_1	AUGUSTUS	CDS	181499815	181500116	1	-	2	ID=g8128.t1.CDS4;Parent=g8128.t1;
OX451215.1_Phasia_obesa_genome_assembly,_chromosome:_1	AUGUSTUS	exon	181499815	181500116	.	-	.	ID=g8128.t1.exon4;Parent=g8128.t1;
OX451215.1_Phasia_obesa_genome_assembly,_chromosome:_1	AUGUSTUS	intron	181500117	181502107	1	-	.	ID=g8128.t1.intron4;Parent=g8128.t1;
OX451215.1_Phasia_obesa_genome_assembly,_chromosome:_1	AUGUSTUS	CDS	181502108	181502144	1	-	0	ID=g8128.t1.CDS5;Parent=g8128.t1;
OX451215.1_Phasia_obesa_genome_assembly,_chromosome:_1	AUGUSTUS	exon	181502108	181502144	.	-	.	ID=g8128.t1.exon5;Parent=g8128.t1;
OX451215.1_Phasia_obesa_genome_assembly,_chromosome:_1	AUGUSTUS	start_codon	181502142	181502144	.	-	0	ID=g8128.t1.start1;Parent=g8128.t1;
OX451215.1_Phasia_obesa_genome_assembly,_chromosome:_1	AUGUSTUS	gene	181684137	181686494	.	+	.	ID=g8129;
OX451215.1_Phasia_obesa_genome_assembly,_chromosome:_1	AUGUSTUS	mRNA	181684137	181686494	1	+	.	ID=g8129.t1;Parent=g8129;
OX451215.1_Phasia_obesa_genome_assembly,_chromosome:_1	AUGUSTUS	start_codon	181684137	181684139	.	+	0	ID=g8129.t1.start1;Parent=g8129.t1;
OX451215.1_Phasia_obesa_genome_assembly,_chromosome:_1	AUGUSTUS	CDS	181684137	181686494	1	+	0	ID=g8129.t1.CDS1;Parent=g8129.t1;
OX451215.1_Phasia_obesa_genome_assembly,_chromosome:_1	AUGUSTUS	exon	181684137	181686494	.	+	.	ID=g8129.t1.exon1;Parent=g8129.t1;
OX451215.1_Phasia_obesa_genome_assembly,_chromosome:_1	AUGUSTUS	stop_codon	181686492	181686494	.	+	0	ID=g8129.t1.stop1;Parent=g8129.t1;
OX451215.1_Phasia_obesa_genome_assembly,_chromosome:_1	AUGUSTUS	gene	181768506	181769914	.	-	.	ID=g8130;
OX451215.1_Phasia_obesa_genome_assembly,_chromosome:_1	AUGUSTUS	mRNA	181768506	181769914	1	-	.	ID=g8130.t1;Parent=g8130;
OX451215.1_Phasia_obesa_genome_assembly,_chromosome:_1	AUGUSTUS	stop_codon	181768506	181768508	.	-	0	ID=g8130.t1.stop1;Parent=g8130.t1;
OX451215.1_Phasia_obesa_genome_assembly,_chromosome:_1	AUGUSTUS	CDS	181768506	181769731	1	-	2	ID=g8130.t1.CDS1;Parent=g8130.t1;
OX451215.1_Phasia_obesa_genome_assembly,_chromosome:_1	AUGUSTUS	exon	181768506	181769731	.	-	.	ID=g8130.t1.exon1;Parent=g8130.t1;
OX451215.1_Phasia_obesa_genome_assembly,_chromosome:_1	AUGUSTUS	intron	181769732	181769796	1	-	.	ID=g8130.t1.intron1;Parent=g8130.t1;
OX451215.1_Phasia_obesa_genome_assembly,_chromosome:_1	AUGUSTUS	CDS	181769797	181769914	1	-	0	ID=g8130.t1.CDS2;Parent=g8130.t1;
OX451215.1_Phasia_obesa_genome_assembly,_chromosome:_1	AUGUSTUS	exon	181769797	181769914	.	-	.	ID=g8130.t1.exon2;Parent=g8130.t1;
OX451215.1_Phasia_obesa_genome_assembly,_chromosome:_1	AUGUSTUS	start_codon	181769912	181769914	.	-	0	ID=g8130.t1.start1;Parent=g8130.t1;
OX451215.1_Phasia_obesa_genome_assembly,_chromosome:_1	AUGUSTUS	gene	181772972	181775806	.	+	.	ID=g8131;
OX451215.1_Phasia_obesa_genome_assembly,_chromosome:_1	AUGUSTUS	mRNA	181772972	181775806	1	+	.	ID=g8131.t1;Parent=g8131;
OX451215.1_Phasia_obesa_genome_assembly,_chromosome:_1	AUGUSTUS	start_codon	181772972	181772974	.	+	0	ID=g8131.t1.start1;Parent=g8131.t1;
OX451215.1_Phasia_obesa_genome_assembly,_chromosome:_1	AUGUSTUS	CDS	181772972	181773094	1	+	0	ID=g8131.t1.CDS1;Parent=g8131.t1;
OX451215.1_Phasia_obesa_genome_assembly,_chromosome:_1	AUGUSTUS	exon	181772972	181773094	.	+	.	ID=g8131.t1.exon1;Parent=g8131.t1;
OX451215.1_Phasia_obesa_genome_assembly,_chromosome:_1	AUGUSTUS	intron	181773095	181773155	1	+	.	ID=g8131.t1.intron1;Parent=g8131.t1;
OX451215.1_Phasia_obesa_genome_assembly,_chromosome:_1	AUGUSTUS	CDS	181773156	181773281	1	+	0	ID=g8131.t1.CDS2;Parent=g8131.t1;
OX451215.1_Phasia_obesa_genome_assembly,_chromosome:_1	AUGUSTUS	exon	181773156	181773281	.	+	.	ID=g8131.t1.exon2;Parent=g8131.t1;
OX451215.1_Phasia_obesa_genome_assembly,_chromosome:_1	AUGUSTUS	intron	181773282	181773343	1	+	.	ID=g8131.t1.intron2;Parent=g8131.t1;
OX451215.1_Phasia_obesa_genome_assembly,_chromosome:_1	AUGUSTUS	CDS	181773344	181773578	1	+	0	ID=g8131.t1.CDS3;Parent=g8131.t1;
OX451215.1_Phasia_obesa_genome_assembly,_chromosome:_1	AUGUSTUS	exon	181773344	181773578	.	+	.	ID=g8131.t1.exon3;Parent=g8131.t1;
OX451215.1_Phasia_obesa_genome_assembly,_chromosome:_1	AUGUSTUS	intron	181773579	181773637	1	+	.	ID=g8131.t1.intron3;Parent=g8131.t1;
OX451215.1_Phasia_obesa_genome_assembly,_chromosome:_1	AUGUSTUS	CDS	181773638	181773833	1	+	2	ID=g8131.t1.CDS4;Parent=g8131.t1;
OX451215.1_Phasia_obesa_genome_assembly,_chromosome:_1	AUGUSTUS	exon	181773638	181773833	.	+	.	ID=g8131.t1.exon4;Parent=g8131.t1;
OX451215.1_Phasia_obesa_genome_assembly,_chromosome:_1	AUGUSTUS	intron	181773834	181773898	1	+	.	ID=g8131.t1.intron4;Parent=g8131.t1;
OX451215.1_Phasia_obesa_genome_assembly,_chromosome:_1	AUGUSTUS	CDS	181773899	181774048	1	+	1	ID=g8131.t1.CDS5;Parent=g8131.t1;
OX451215.1_Phasia_obesa_genome_assembly,_chromosome:_1	AUGUSTUS	exon	181773899	181774048	.	+	.	ID=g8131.t1.exon5;Parent=g8131.t1;
OX451215.1_Phasia_obesa_genome_assembly,_chromosome:_1	AUGUSTUS	intron	181774049	181775271	1	+	.	ID=g8131.t1.intron5;Parent=g8131.t1;
OX451215.1_Phasia_obesa_genome_assembly,_chromosome:_1	AUGUSTUS	CDS	181775272	181775631	1	+	1	ID=g8131.t1.CDS6;Parent=g8131.t1;
OX451215.1_Phasia_obesa_genome_assembly,_chromosome:_1	AUGUSTUS	exon	181775272	181775631	.	+	.	ID=g8131.t1.exon6;Parent=g8131.t1;
OX451215.1_Phasia_obesa_genome_assembly,_chromosome:_1	AUGUSTUS	intron	181775632	181775709	1	+	.	ID=g8131.t1.intron6;Parent=g8131.t1;
OX451215.1_Phasia_obesa_genome_assembly,_chromosome:_1	AUGUSTUS	CDS	181775710	181775806	1	+	1	ID=g8131.t1.CDS7;Parent=g8131.t1;
OX451215.1_Phasia_obesa_genome_assembly,_chromosome:_1	AUGUSTUS	exon	181775710	181775806	.	+	.	ID=g8131.t1.exon7;Parent=g8131.t1;
OX451215.1_Phasia_obesa_genome_assembly,_chromosome:_1	AUGUSTUS	stop_codon	181775804	181775806	.	+	0	ID=g8131.t1.stop1;Parent=g8131.t1;
OX451215.1_Phasia_obesa_genome_assembly,_chromosome:_1	AUGUSTUS	gene	181778698	181781913	.	+	.	ID=g8132;
OX451215.1_Phasia_obesa_genome_assembly,_chromosome:_1	AUGUSTUS	mRNA	181778698	181781913	1	+	.	ID=g8132.t1;Parent=g8132;
OX451215.1_Phasia_obesa_genome_assembly,_chromosome:_1	AUGUSTUS	start_codon	181778698	181778700	.	+	0	ID=g8132.t1.start1;Parent=g8132.t1;
OX451215.1_Phasia_obesa_genome_assembly,_chromosome:_1	AUGUSTUS	CDS	181778698	181778784	1	+	0	ID=g8132.t1.CDS1;Parent=g8132.t1;
OX451215.1_Phasia_obesa_genome_assembly,_chromosome:_1	AUGUSTUS	exon	181778698	181778784	.	+	.	ID=g8132.t1.exon1;Parent=g8132.t1;
OX451215.1_Phasia_obesa_genome_assembly,_chromosome:_1	AUGUSTUS	intron	181778785	181781547	1	+	.	ID=g8132.t1.intron1;Parent=g8132.t1;
OX451215.1_Phasia_obesa_genome_assembly,_chromosome:_1	AUGUSTUS	CDS	181781548	181781913	1	+	0	ID=g8132.t1.CDS2;Parent=g8132.t1;
OX451215.1_Phasia_obesa_genome_assembly,_chromosome:_1	AUGUSTUS	exon	181781548	181781913	.	+	.	ID=g8132.t1.exon2;Parent=g8132.t1;
OX451215.1_Phasia_obesa_genome_assembly,_chromosome:_1	AUGUSTUS	stop_codon	181781911	181781913	.	+	0	ID=g8132.t1.stop1;Parent=g8132.t1;
OX451215.1_Phasia_obesa_genome_assembly,_chromosome:_1	AUGUSTUS	gene	181782398	181782756	.	-	.	ID=g8133;
OX451215.1_Phasia_obesa_genome_assembly,_chromosome:_1	AUGUSTUS	mRNA	181782398	181782756	1	-	.	ID=g8133.t1;Parent=g8133;
OX451215.1_Phasia_obesa_genome_assembly,_chromosome:_1	AUGUSTUS	stop_codon	181782398	181782400	.	-	0	ID=g8133.t1.stop1;Parent=g8133.t1;
OX451215.1_Phasia_obesa_genome_assembly,_chromosome:_1	AUGUSTUS	CDS	181782398	181782456	1	-	2	ID=g8133.t1.CDS1;Parent=g8133.t1;
OX451215.1_Phasia_obesa_genome_assembly,_chromosome:_1	AUGUSTUS	exon	181782398	181782456	.	-	.	ID=g8133.t1.exon1;Parent=g8133.t1;
OX451215.1_Phasia_obesa_genome_assembly,_chromosome:_1	AUGUSTUS	intron	181782457	181782509	1	-	.	ID=g8133.t1.intron1;Parent=g8133.t1;
OX451215.1_Phasia_obesa_genome_assembly,_chromosome:_1	AUGUSTUS	CDS	181782510	181782756	1	-	0	ID=g8133.t1.CDS2;Parent=g8133.t1;
OX451215.1_Phasia_obesa_genome_assembly,_chromosome:_1	AUGUSTUS	exon	181782510	181782756	.	-	.	ID=g8133.t1.exon2;Parent=g8133.t1;
OX451215.1_Phasia_obesa_genome_assembly,_chromosome:_1	AUGUSTUS	start_codon	181782754	181782756	.	-	0	ID=g8133.t1.start1;Parent=g8133.t1;
OX451215.1_Phasia_obesa_genome_assembly,_chromosome:_1	AUGUSTUS	gene	181797891	181805095	.	+	.	ID=g8134;
OX451215.1_Phasia_obesa_genome_assembly,_chromosome:_1	AUGUSTUS	mRNA	181797891	181805095	1	+	.	ID=g8134.t1;Parent=g8134;
OX451215.1_Phasia_obesa_genome_assembly,_chromosome:_1	AUGUSTUS	start_codon	181797891	181797893	.	+	0	ID=g8134.t1.start1;Parent=g8134.t1;
OX451215.1_Phasia_obesa_genome_assembly,_chromosome:_1	AUGUSTUS	CDS	181797891	181798585	1	+	0	ID=g8134.t1.CDS1;Parent=g8134.t1;
OX451215.1_Phasia_obesa_genome_assembly,_chromosome:_1	AUGUSTUS	exon	181797891	181798585	.	+	.	ID=g8134.t1.exon1;Parent=g8134.t1;
OX451215.1_Phasia_obesa_genome_assembly,_chromosome:_1	AUGUSTUS	intron	181798586	181804770	1	+	.	ID=g8134.t1.intron1;Parent=g8134.t1;
OX451215.1_Phasia_obesa_genome_assembly,_chromosome:_1	AUGUSTUS	CDS	181804771	181805095	1	+	1	ID=g8134.t1.CDS2;Parent=g8134.t1;
OX451215.1_Phasia_obesa_genome_assembly,_chromosome:_1	AUGUSTUS	exon	181804771	181805095	.	+	.	ID=g8134.t1.exon2;Parent=g8134.t1;
OX451215.1_Phasia_obesa_genome_assembly,_chromosome:_1	AUGUSTUS	stop_codon	181805093	181805095	.	+	0	ID=g8134.t1.stop1;Parent=g8134.t1;
OX451215.1_Phasia_obesa_genome_assembly,_chromosome:_1	AUGUSTUS	gene	181810671	181812425	.	+	.	ID=g8135;
OX451215.1_Phasia_obesa_genome_assembly,_chromosome:_1	AUGUSTUS	mRNA	181810671	181812425	1	+	.	ID=g8135.t1;Parent=g8135;
OX451215.1_Phasia_obesa_genome_assembly,_chromosome:_1	AUGUSTUS	start_codon	181810671	181810673	.	+	0	ID=g8135.t1.start1;Parent=g8135.t1;
OX451215.1_Phasia_obesa_genome_assembly,_chromosome:_1	AUGUSTUS	CDS	181810671	181812425	1	+	0	ID=g8135.t1.CDS1;Parent=g8135.t1;
OX451215.1_Phasia_obesa_genome_assembly,_chromosome:_1	AUGUSTUS	exon	181810671	181812425	.	+	.	ID=g8135.t1.exon1;Parent=g8135.t1;
OX451215.1_Phasia_obesa_genome_assembly,_chromosome:_1	AUGUSTUS	stop_codon	181812423	181812425	.	+	0	ID=g8135.t1.stop1;Parent=g8135.t1;
OX451215.1_Phasia_obesa_genome_assembly,_chromosome:_1	AUGUSTUS	gene	181817584	181819434	.	+	.	ID=g8136;
OX451215.1_Phasia_obesa_genome_assembly,_chromosome:_1	AUGUSTUS	mRNA	181817674	181819434	1	+	.	ID=g8136.t1;Parent=g8136;
OX451215.1_Phasia_obesa_genome_assembly,_chromosome:_1	AUGUSTUS	start_codon	181817674	181817676	.	+	0	ID=g8136.t1.start1;Parent=g8136.t1;
OX451215.1_Phasia_obesa_genome_assembly,_chromosome:_1	AUGUSTUS	CDS	181817674	181819434	1	+	0	ID=g8136.t1.CDS1;Parent=g8136.t1;
OX451215.1_Phasia_obesa_genome_assembly,_chromosome:_1	AUGUSTUS	exon	181817674	181819434	.	+	.	ID=g8136.t1.exon1;Parent=g8136.t1;
OX451215.1_Phasia_obesa_genome_assembly,_chromosome:_1	AUGUSTUS	stop_codon	181819432	181819434	.	+	0	ID=g8136.t1.stop1;Parent=g8136.t1;
OX451215.1_Phasia_obesa_genome_assembly,_chromosome:_1	GeneMark.hmm3	mRNA	181817584	181819434	.	+	.	ID=g8136.t2;Parent=g8136;
OX451215.1_Phasia_obesa_genome_assembly,_chromosome:_1	GeneMark.hmm3	CDS	181817584	181819434	.	+	0	ID=g8136.t2.CDS1;Parent=g8136.t2;
OX451215.1_Phasia_obesa_genome_assembly,_chromosome:_1	GeneMark.hmm3	exon	181817584	181819434	.	+	0	ID=g8136.t2.exon1;Parent=g8136.t2;
OX451215.1_Phasia_obesa_genome_assembly,_chromosome:_1	AUGUSTUS	gene	181821610	181823367	.	+	.	ID=g8137;
OX451215.1_Phasia_obesa_genome_assembly,_chromosome:_1	AUGUSTUS	mRNA	181821610	181823367	1	+	.	ID=g8137.t1;Parent=g8137;
OX451215.1_Phasia_obesa_genome_assembly,_chromosome:_1	AUGUSTUS	start_codon	181821610	181821612	.	+	0	ID=g8137.t1.start1;Parent=g8137.t1;
OX451215.1_Phasia_obesa_genome_assembly,_chromosome:_1	AUGUSTUS	CDS	181821610	181823367	1	+	0	ID=g8137.t1.CDS1;Parent=g8137.t1;
OX451215.1_Phasia_obesa_genome_assembly,_chromosome:_1	AUGUSTUS	exon	181821610	181823367	.	+	.	ID=g8137.t1.exon1;Parent=g8137.t1;
OX451215.1_Phasia_obesa_genome_assembly,_chromosome:_1	AUGUSTUS	stop_codon	181823365	181823367	.	+	0	ID=g8137.t1.stop1;Parent=g8137.t1;
OX451215.1_Phasia_obesa_genome_assembly,_chromosome:_1	AUGUSTUS	gene	181831841	181833691	.	+	.	ID=g8138;
OX451215.1_Phasia_obesa_genome_assembly,_chromosome:_1	AUGUSTUS	mRNA	181831931	181833691	1	+	.	ID=g8138.t1;Parent=g8138;
OX451215.1_Phasia_obesa_genome_assembly,_chromosome:_1	AUGUSTUS	start_codon	181831931	181831933	.	+	0	ID=g8138.t1.start1;Parent=g8138.t1;
OX451215.1_Phasia_obesa_genome_assembly,_chromosome:_1	AUGUSTUS	CDS	181831931	181833691	1	+	0	ID=g8138.t1.CDS1;Parent=g8138.t1;
OX451215.1_Phasia_obesa_genome_assembly,_chromosome:_1	AUGUSTUS	exon	181831931	181833691	.	+	.	ID=g8138.t1.exon1;Parent=g8138.t1;
OX451215.1_Phasia_obesa_genome_assembly,_chromosome:_1	AUGUSTUS	stop_codon	181833689	181833691	.	+	0	ID=g8138.t1.stop1;Parent=g8138.t1;
OX451215.1_Phasia_obesa_genome_assembly,_chromosome:_1	AUGUSTUS	mRNA	181831931	181832351	0.84	+	.	ID=g8138.t2;Parent=g8138;
OX451215.1_Phasia_obesa_genome_assembly,_chromosome:_1	AUGUSTUS	start_codon	181831931	181831933	.	+	0	ID=g8138.t2.start1;Parent=g8138.t2;
OX451215.1_Phasia_obesa_genome_assembly,_chromosome:_1	AUGUSTUS	CDS	181831931	181832261	0.84	+	0	ID=g8138.t2.CDS1;Parent=g8138.t2;
OX451215.1_Phasia_obesa_genome_assembly,_chromosome:_1	AUGUSTUS	exon	181831931	181832261	.	+	.	ID=g8138.t2.exon1;Parent=g8138.t2;
OX451215.1_Phasia_obesa_genome_assembly,_chromosome:_1	AUGUSTUS	intron	181832262	181832346	0.84	+	.	ID=g8138.t2.intron1;Parent=g8138.t2;
OX451215.1_Phasia_obesa_genome_assembly,_chromosome:_1	AUGUSTUS	CDS	181832347	181832351	0.87	+	2	ID=g8138.t2.CDS2;Parent=g8138.t2;
OX451215.1_Phasia_obesa_genome_assembly,_chromosome:_1	AUGUSTUS	exon	181832347	181832351	.	+	.	ID=g8138.t2.exon2;Parent=g8138.t2;
OX451215.1_Phasia_obesa_genome_assembly,_chromosome:_1	AUGUSTUS	stop_codon	181832349	181832351	.	+	0	ID=g8138.t2.stop1;Parent=g8138.t2;
OX451215.1_Phasia_obesa_genome_assembly,_chromosome:_1	GeneMark.hmm3	mRNA	181831841	181833691	.	+	.	ID=g8138.t3;Parent=g8138;
OX451215.1_Phasia_obesa_genome_assembly,_chromosome:_1	GeneMark.hmm3	CDS	181831841	181833691	.	+	0	ID=g8138.t3.CDS1;Parent=g8138.t3;
OX451215.1_Phasia_obesa_genome_assembly,_chromosome:_1	GeneMark.hmm3	exon	181831841	181833691	.	+	0	ID=g8138.t3.exon1;Parent=g8138.t3;
OX451215.1_Phasia_obesa_genome_assembly,_chromosome:_1	AUGUSTUS	gene	181840099	181841829	.	+	.	ID=g8139;
OX451215.1_Phasia_obesa_genome_assembly,_chromosome:_1	AUGUSTUS	mRNA	181840099	181841829	1	+	.	ID=g8139.t1;Parent=g8139;
OX451215.1_Phasia_obesa_genome_assembly,_chromosome:_1	AUGUSTUS	start_codon	181840099	181840101	.	+	0	ID=g8139.t1.start1;Parent=g8139.t1;
OX451215.1_Phasia_obesa_genome_assembly,_chromosome:_1	AUGUSTUS	CDS	181840099	181841829	1	+	0	ID=g8139.t1.CDS1;Parent=g8139.t1;
OX451215.1_Phasia_obesa_genome_assembly,_chromosome:_1	AUGUSTUS	exon	181840099	181841829	.	+	.	ID=g8139.t1.exon1;Parent=g8139.t1;
OX451215.1_Phasia_obesa_genome_assembly,_chromosome:_1	AUGUSTUS	stop_codon	181841827	181841829	.	+	0	ID=g8139.t1.stop1;Parent=g8139.t1;
OX451215.1_Phasia_obesa_genome_assembly,_chromosome:_1	AUGUSTUS	gene	181846949	181848082	.	+	.	ID=g8140;
OX451215.1_Phasia_obesa_genome_assembly,_chromosome:_1	AUGUSTUS	mRNA	181846949	181848082	1	+	.	ID=g8140.t1;Parent=g8140;
OX451215.1_Phasia_obesa_genome_assembly,_chromosome:_1	AUGUSTUS	start_codon	181846949	181846951	.	+	0	ID=g8140.t1.start1;Parent=g8140.t1;
OX451215.1_Phasia_obesa_genome_assembly,_chromosome:_1	AUGUSTUS	CDS	181846949	181848082	1	+	0	ID=g8140.t1.CDS1;Parent=g8140.t1;
OX451215.1_Phasia_obesa_genome_assembly,_chromosome:_1	AUGUSTUS	exon	181846949	181848082	.	+	.	ID=g8140.t1.exon1;Parent=g8140.t1;
OX451215.1_Phasia_obesa_genome_assembly,_chromosome:_1	AUGUSTUS	stop_codon	181848080	181848082	.	+	0	ID=g8140.t1.stop1;Parent=g8140.t1;
OX451215.1_Phasia_obesa_genome_assembly,_chromosome:_1	AUGUSTUS	gene	181853837	181855609	.	+	.	ID=g8141;
OX451215.1_Phasia_obesa_genome_assembly,_chromosome:_1	AUGUSTUS	mRNA	181853837	181855609	1	+	.	ID=g8141.t1;Parent=g8141;
OX451215.1_Phasia_obesa_genome_assembly,_chromosome:_1	AUGUSTUS	start_codon	181853837	181853839	.	+	0	ID=g8141.t1.start1;Parent=g8141.t1;
OX451215.1_Phasia_obesa_genome_assembly,_chromosome:_1	AUGUSTUS	CDS	181853837	181855609	1	+	0	ID=g8141.t1.CDS1;Parent=g8141.t1;
OX451215.1_Phasia_obesa_genome_assembly,_chromosome:_1	AUGUSTUS	exon	181853837	181855609	.	+	.	ID=g8141.t1.exon1;Parent=g8141.t1;
OX451215.1_Phasia_obesa_genome_assembly,_chromosome:_1	AUGUSTUS	stop_codon	181855607	181855609	.	+	0	ID=g8141.t1.stop1;Parent=g8141.t1;
OX451215.1_Phasia_obesa_genome_assembly,_chromosome:_1	AUGUSTUS	gene	181855711	181856781	.	+	.	ID=g8142;
OX451215.1_Phasia_obesa_genome_assembly,_chromosome:_1	AUGUSTUS	mRNA	181855711	181856781	1	+	.	ID=g8142.t1;Parent=g8142;
OX451215.1_Phasia_obesa_genome_assembly,_chromosome:_1	AUGUSTUS	start_codon	181855711	181855713	.	+	0	ID=g8142.t1.start1;Parent=g8142.t1;
OX451215.1_Phasia_obesa_genome_assembly,_chromosome:_1	AUGUSTUS	CDS	181855711	181856781	1	+	0	ID=g8142.t1.CDS1;Parent=g8142.t1;
OX451215.1_Phasia_obesa_genome_assembly,_chromosome:_1	AUGUSTUS	exon	181855711	181856781	.	+	.	ID=g8142.t1.exon1;Parent=g8142.t1;
OX451215.1_Phasia_obesa_genome_assembly,_chromosome:_1	AUGUSTUS	stop_codon	181856779	181856781	.	+	0	ID=g8142.t1.stop1;Parent=g8142.t1;
OX451215.1_Phasia_obesa_genome_assembly,_chromosome:_1	AUGUSTUS	gene	181858322	181860246	.	-	.	ID=g8143;
OX451215.1_Phasia_obesa_genome_assembly,_chromosome:_1	AUGUSTUS	mRNA	181858322	181860246	1	-	.	ID=g8143.t1;Parent=g8143;
OX451215.1_Phasia_obesa_genome_assembly,_chromosome:_1	AUGUSTUS	stop_codon	181858322	181858324	.	-	0	ID=g8143.t1.stop1;Parent=g8143.t1;
OX451215.1_Phasia_obesa_genome_assembly,_chromosome:_1	AUGUSTUS	CDS	181858322	181859360	1	-	1	ID=g8143.t1.CDS1;Parent=g8143.t1;
OX451215.1_Phasia_obesa_genome_assembly,_chromosome:_1	AUGUSTUS	exon	181858322	181859360	.	-	.	ID=g8143.t1.exon1;Parent=g8143.t1;
OX451215.1_Phasia_obesa_genome_assembly,_chromosome:_1	AUGUSTUS	intron	181859361	181859458	1	-	.	ID=g8143.t1.intron1;Parent=g8143.t1;
OX451215.1_Phasia_obesa_genome_assembly,_chromosome:_1	AUGUSTUS	CDS	181859459	181859958	1	-	0	ID=g8143.t1.CDS2;Parent=g8143.t1;
OX451215.1_Phasia_obesa_genome_assembly,_chromosome:_1	AUGUSTUS	exon	181859459	181859958	.	-	.	ID=g8143.t1.exon2;Parent=g8143.t1;
OX451215.1_Phasia_obesa_genome_assembly,_chromosome:_1	AUGUSTUS	intron	181859959	181860088	1	-	.	ID=g8143.t1.intron2;Parent=g8143.t1;
OX451215.1_Phasia_obesa_genome_assembly,_chromosome:_1	AUGUSTUS	CDS	181860089	181860150	1	-	2	ID=g8143.t1.CDS3;Parent=g8143.t1;
OX451215.1_Phasia_obesa_genome_assembly,_chromosome:_1	AUGUSTUS	exon	181860089	181860150	.	-	.	ID=g8143.t1.exon3;Parent=g8143.t1;
OX451215.1_Phasia_obesa_genome_assembly,_chromosome:_1	AUGUSTUS	intron	181860151	181860212	1	-	.	ID=g8143.t1.intron3;Parent=g8143.t1;
OX451215.1_Phasia_obesa_genome_assembly,_chromosome:_1	AUGUSTUS	CDS	181860213	181860246	1	-	0	ID=g8143.t1.CDS4;Parent=g8143.t1;
OX451215.1_Phasia_obesa_genome_assembly,_chromosome:_1	AUGUSTUS	exon	181860213	181860246	.	-	.	ID=g8143.t1.exon4;Parent=g8143.t1;
OX451215.1_Phasia_obesa_genome_assembly,_chromosome:_1	AUGUSTUS	start_codon	181860244	181860246	.	-	0	ID=g8143.t1.start1;Parent=g8143.t1;
OX451215.1_Phasia_obesa_genome_assembly,_chromosome:_1	AUGUSTUS	gene	181861710	181863697	.	+	.	ID=g8144;
OX451215.1_Phasia_obesa_genome_assembly,_chromosome:_1	AUGUSTUS	mRNA	181861710	181863697	1	+	.	ID=g8144.t1;Parent=g8144;
OX451215.1_Phasia_obesa_genome_assembly,_chromosome:_1	AUGUSTUS	start_codon	181861710	181861712	.	+	0	ID=g8144.t1.start1;Parent=g8144.t1;
OX451215.1_Phasia_obesa_genome_assembly,_chromosome:_1	AUGUSTUS	CDS	181861710	181861849	1	+	0	ID=g8144.t1.CDS1;Parent=g8144.t1;
OX451215.1_Phasia_obesa_genome_assembly,_chromosome:_1	AUGUSTUS	exon	181861710	181861849	.	+	.	ID=g8144.t1.exon1;Parent=g8144.t1;
OX451215.1_Phasia_obesa_genome_assembly,_chromosome:_1	AUGUSTUS	intron	181861850	181861913	1	+	.	ID=g8144.t1.intron1;Parent=g8144.t1;
OX451215.1_Phasia_obesa_genome_assembly,_chromosome:_1	AUGUSTUS	CDS	181861914	181862632	1	+	1	ID=g8144.t1.CDS2;Parent=g8144.t1;
OX451215.1_Phasia_obesa_genome_assembly,_chromosome:_1	AUGUSTUS	exon	181861914	181862632	.	+	.	ID=g8144.t1.exon2;Parent=g8144.t1;
OX451215.1_Phasia_obesa_genome_assembly,_chromosome:_1	AUGUSTUS	intron	181862633	181862861	1	+	.	ID=g8144.t1.intron2;Parent=g8144.t1;
OX451215.1_Phasia_obesa_genome_assembly,_chromosome:_1	AUGUSTUS	CDS	181862862	181863697	1	+	2	ID=g8144.t1.CDS3;Parent=g8144.t1;
OX451215.1_Phasia_obesa_genome_assembly,_chromosome:_1	AUGUSTUS	exon	181862862	181863697	.	+	.	ID=g8144.t1.exon3;Parent=g8144.t1;
OX451215.1_Phasia_obesa_genome_assembly,_chromosome:_1	AUGUSTUS	stop_codon	181863695	181863697	.	+	0	ID=g8144.t1.stop1;Parent=g8144.t1;
OX451215.1_Phasia_obesa_genome_assembly,_chromosome:_1	AUGUSTUS	gene	181866143	181879176	.	-	.	ID=g8145;
OX451215.1_Phasia_obesa_genome_assembly,_chromosome:_1	AUGUSTUS	mRNA	181866143	181879176	1	-	.	ID=g8145.t1;Parent=g8145;
OX451215.1_Phasia_obesa_genome_assembly,_chromosome:_1	AUGUSTUS	stop_codon	181866143	181866145	.	-	0	ID=g8145.t1.stop1;Parent=g8145.t1;
OX451215.1_Phasia_obesa_genome_assembly,_chromosome:_1	AUGUSTUS	CDS	181866143	181866355	1	-	0	ID=g8145.t1.CDS1;Parent=g8145.t1;
OX451215.1_Phasia_obesa_genome_assembly,_chromosome:_1	AUGUSTUS	exon	181866143	181866355	.	-	.	ID=g8145.t1.exon1;Parent=g8145.t1;
OX451215.1_Phasia_obesa_genome_assembly,_chromosome:_1	AUGUSTUS	intron	181866356	181878556	1	-	.	ID=g8145.t1.intron1;Parent=g8145.t1;
OX451215.1_Phasia_obesa_genome_assembly,_chromosome:_1	AUGUSTUS	CDS	181878557	181878928	1	-	0	ID=g8145.t1.CDS2;Parent=g8145.t1;
OX451215.1_Phasia_obesa_genome_assembly,_chromosome:_1	AUGUSTUS	exon	181878557	181878928	.	-	.	ID=g8145.t1.exon2;Parent=g8145.t1;
OX451215.1_Phasia_obesa_genome_assembly,_chromosome:_1	AUGUSTUS	intron	181878929	181879158	1	-	.	ID=g8145.t1.intron2;Parent=g8145.t1;
OX451215.1_Phasia_obesa_genome_assembly,_chromosome:_1	AUGUSTUS	CDS	181879159	181879176	1	-	0	ID=g8145.t1.CDS3;Parent=g8145.t1;
OX451215.1_Phasia_obesa_genome_assembly,_chromosome:_1	AUGUSTUS	exon	181879159	181879176	.	-	.	ID=g8145.t1.exon3;Parent=g8145.t1;
OX451215.1_Phasia_obesa_genome_assembly,_chromosome:_1	AUGUSTUS	start_codon	181879174	181879176	.	-	0	ID=g8145.t1.start1;Parent=g8145.t1;
OX451215.1_Phasia_obesa_genome_assembly,_chromosome:_1	AUGUSTUS	gene	181881655	181883247	.	-	.	ID=g8146;
OX451215.1_Phasia_obesa_genome_assembly,_chromosome:_1	AUGUSTUS	mRNA	181881655	181883247	1	-	.	ID=g8146.t1;Parent=g8146;
OX451215.1_Phasia_obesa_genome_assembly,_chromosome:_1	AUGUSTUS	stop_codon	181881655	181881657	.	-	0	ID=g8146.t1.stop1;Parent=g8146.t1;
OX451215.1_Phasia_obesa_genome_assembly,_chromosome:_1	AUGUSTUS	CDS	181881655	181881861	1	-	0	ID=g8146.t1.CDS1;Parent=g8146.t1;
OX451215.1_Phasia_obesa_genome_assembly,_chromosome:_1	AUGUSTUS	exon	181881655	181881861	.	-	.	ID=g8146.t1.exon1;Parent=g8146.t1;
OX451215.1_Phasia_obesa_genome_assembly,_chromosome:_1	AUGUSTUS	intron	181881862	181882019	1	-	.	ID=g8146.t1.intron1;Parent=g8146.t1;
OX451215.1_Phasia_obesa_genome_assembly,_chromosome:_1	AUGUSTUS	CDS	181882020	181882597	1	-	2	ID=g8146.t1.CDS2;Parent=g8146.t1;
OX451215.1_Phasia_obesa_genome_assembly,_chromosome:_1	AUGUSTUS	exon	181882020	181882597	.	-	.	ID=g8146.t1.exon2;Parent=g8146.t1;
OX451215.1_Phasia_obesa_genome_assembly,_chromosome:_1	AUGUSTUS	intron	181882598	181882653	1	-	.	ID=g8146.t1.intron2;Parent=g8146.t1;
OX451215.1_Phasia_obesa_genome_assembly,_chromosome:_1	AUGUSTUS	CDS	181882654	181883004	1	-	2	ID=g8146.t1.CDS3;Parent=g8146.t1;
OX451215.1_Phasia_obesa_genome_assembly,_chromosome:_1	AUGUSTUS	exon	181882654	181883004	.	-	.	ID=g8146.t1.exon3;Parent=g8146.t1;
OX451215.1_Phasia_obesa_genome_assembly,_chromosome:_1	AUGUSTUS	intron	181883005	181883126	1	-	.	ID=g8146.t1.intron3;Parent=g8146.t1;
OX451215.1_Phasia_obesa_genome_assembly,_chromosome:_1	AUGUSTUS	CDS	181883127	181883247	1	-	0	ID=g8146.t1.CDS4;Parent=g8146.t1;
OX451215.1_Phasia_obesa_genome_assembly,_chromosome:_1	AUGUSTUS	exon	181883127	181883247	.	-	.	ID=g8146.t1.exon4;Parent=g8146.t1;
OX451215.1_Phasia_obesa_genome_assembly,_chromosome:_1	AUGUSTUS	start_codon	181883245	181883247	.	-	0	ID=g8146.t1.start1;Parent=g8146.t1;
OX451215.1_Phasia_obesa_genome_assembly,_chromosome:_1	AUGUSTUS	gene	181958604	181963621	.	+	.	ID=g8147;
OX451215.1_Phasia_obesa_genome_assembly,_chromosome:_1	AUGUSTUS	mRNA	181958604	181963621	0.71	+	.	ID=g8147.t1;Parent=g8147;
OX451215.1_Phasia_obesa_genome_assembly,_chromosome:_1	AUGUSTUS	start_codon	181958604	181958606	.	+	0	ID=g8147.t1.start1;Parent=g8147.t1;
OX451215.1_Phasia_obesa_genome_assembly,_chromosome:_1	AUGUSTUS	CDS	181958604	181959345	0.85	+	0	ID=g8147.t1.CDS1;Parent=g8147.t1;
OX451215.1_Phasia_obesa_genome_assembly,_chromosome:_1	AUGUSTUS	exon	181958604	181959345	.	+	.	ID=g8147.t1.exon1;Parent=g8147.t1;
OX451215.1_Phasia_obesa_genome_assembly,_chromosome:_1	AUGUSTUS	intron	181959346	181960937	0.9	+	.	ID=g8147.t1.intron1;Parent=g8147.t1;
OX451215.1_Phasia_obesa_genome_assembly,_chromosome:_1	AUGUSTUS	CDS	181960938	181962715	0.82	+	2	ID=g8147.t1.CDS2;Parent=g8147.t1;
OX451215.1_Phasia_obesa_genome_assembly,_chromosome:_1	AUGUSTUS	exon	181960938	181962715	.	+	.	ID=g8147.t1.exon2;Parent=g8147.t1;
OX451215.1_Phasia_obesa_genome_assembly,_chromosome:_1	AUGUSTUS	intron	181962716	181962898	0.83	+	.	ID=g8147.t1.intron2;Parent=g8147.t1;
OX451215.1_Phasia_obesa_genome_assembly,_chromosome:_1	AUGUSTUS	CDS	181962899	181963621	0.83	+	0	ID=g8147.t1.CDS3;Parent=g8147.t1;
OX451215.1_Phasia_obesa_genome_assembly,_chromosome:_1	AUGUSTUS	exon	181962899	181963621	.	+	.	ID=g8147.t1.exon3;Parent=g8147.t1;
OX451215.1_Phasia_obesa_genome_assembly,_chromosome:_1	AUGUSTUS	stop_codon	181963619	181963621	.	+	0	ID=g8147.t1.stop1;Parent=g8147.t1;
OX451215.1_Phasia_obesa_genome_assembly,_chromosome:_1	AUGUSTUS	gene	182217696	182233369	.	+	.	ID=g8148;
OX451215.1_Phasia_obesa_genome_assembly,_chromosome:_1	AUGUSTUS	mRNA	182217696	182233369	0.61	+	.	ID=g8148.t1;Parent=g8148;
OX451215.1_Phasia_obesa_genome_assembly,_chromosome:_1	AUGUSTUS	start_codon	182217696	182217698	.	+	0	ID=g8148.t1.start1;Parent=g8148.t1;
OX451215.1_Phasia_obesa_genome_assembly,_chromosome:_1	AUGUSTUS	CDS	182217696	182217706	0.62	+	0	ID=g8148.t1.CDS1;Parent=g8148.t1;
OX451215.1_Phasia_obesa_genome_assembly,_chromosome:_1	AUGUSTUS	exon	182217696	182217706	.	+	.	ID=g8148.t1.exon1;Parent=g8148.t1;
OX451215.1_Phasia_obesa_genome_assembly,_chromosome:_1	AUGUSTUS	intron	182217707	182219582	0.61	+	.	ID=g8148.t1.intron1;Parent=g8148.t1;
OX451215.1_Phasia_obesa_genome_assembly,_chromosome:_1	AUGUSTUS	CDS	182219583	182219713	0.99	+	1	ID=g8148.t1.CDS2;Parent=g8148.t1;
OX451215.1_Phasia_obesa_genome_assembly,_chromosome:_1	AUGUSTUS	exon	182219583	182219713	.	+	.	ID=g8148.t1.exon2;Parent=g8148.t1;
OX451215.1_Phasia_obesa_genome_assembly,_chromosome:_1	AUGUSTUS	intron	182219714	182224505	1	+	.	ID=g8148.t1.intron2;Parent=g8148.t1;
OX451215.1_Phasia_obesa_genome_assembly,_chromosome:_1	AUGUSTUS	CDS	182224506	182224772	1	+	2	ID=g8148.t1.CDS3;Parent=g8148.t1;
OX451215.1_Phasia_obesa_genome_assembly,_chromosome:_1	AUGUSTUS	exon	182224506	182224772	.	+	.	ID=g8148.t1.exon3;Parent=g8148.t1;
OX451215.1_Phasia_obesa_genome_assembly,_chromosome:_1	AUGUSTUS	intron	182224773	182226997	1	+	.	ID=g8148.t1.intron3;Parent=g8148.t1;
OX451215.1_Phasia_obesa_genome_assembly,_chromosome:_1	AUGUSTUS	CDS	182226998	182227372	1	+	2	ID=g8148.t1.CDS4;Parent=g8148.t1;
OX451215.1_Phasia_obesa_genome_assembly,_chromosome:_1	AUGUSTUS	exon	182226998	182227372	.	+	.	ID=g8148.t1.exon4;Parent=g8148.t1;
OX451215.1_Phasia_obesa_genome_assembly,_chromosome:_1	AUGUSTUS	intron	182227373	182233238	1	+	.	ID=g8148.t1.intron4;Parent=g8148.t1;
OX451215.1_Phasia_obesa_genome_assembly,_chromosome:_1	AUGUSTUS	CDS	182233239	182233369	1	+	2	ID=g8148.t1.CDS5;Parent=g8148.t1;
OX451215.1_Phasia_obesa_genome_assembly,_chromosome:_1	AUGUSTUS	exon	182233239	182233369	.	+	.	ID=g8148.t1.exon5;Parent=g8148.t1;
OX451215.1_Phasia_obesa_genome_assembly,_chromosome:_1	AUGUSTUS	stop_codon	182233367	182233369	.	+	0	ID=g8148.t1.stop1;Parent=g8148.t1;
OX451215.1_Phasia_obesa_genome_assembly,_chromosome:_1	AUGUSTUS	mRNA	182217696	182233369	0.58	+	.	ID=g8148.t2;Parent=g8148;
OX451215.1_Phasia_obesa_genome_assembly,_chromosome:_1	AUGUSTUS	start_codon	182217696	182217698	.	+	0	ID=g8148.t2.start1;Parent=g8148.t2;
OX451215.1_Phasia_obesa_genome_assembly,_chromosome:_1	AUGUSTUS	CDS	182217696	182217706	0.58	+	0	ID=g8148.t2.CDS1;Parent=g8148.t2;
OX451215.1_Phasia_obesa_genome_assembly,_chromosome:_1	AUGUSTUS	exon	182217696	182217706	.	+	.	ID=g8148.t2.exon1;Parent=g8148.t2;
OX451215.1_Phasia_obesa_genome_assembly,_chromosome:_1	AUGUSTUS	intron	182217707	182219582	0.58	+	.	ID=g8148.t2.intron1;Parent=g8148.t2;
OX451215.1_Phasia_obesa_genome_assembly,_chromosome:_1	AUGUSTUS	CDS	182219583	182219713	0.97	+	1	ID=g8148.t2.CDS2;Parent=g8148.t2;
OX451215.1_Phasia_obesa_genome_assembly,_chromosome:_1	AUGUSTUS	exon	182219583	182219713	.	+	.	ID=g8148.t2.exon2;Parent=g8148.t2;
OX451215.1_Phasia_obesa_genome_assembly,_chromosome:_1	AUGUSTUS	intron	182219714	182220172	1	+	.	ID=g8148.t2.intron2;Parent=g8148.t2;
OX451215.1_Phasia_obesa_genome_assembly,_chromosome:_1	AUGUSTUS	CDS	182220173	182220205	1	+	2	ID=g8148.t2.CDS3;Parent=g8148.t2;
OX451215.1_Phasia_obesa_genome_assembly,_chromosome:_1	AUGUSTUS	exon	182220173	182220205	.	+	.	ID=g8148.t2.exon3;Parent=g8148.t2;
OX451215.1_Phasia_obesa_genome_assembly,_chromosome:_1	AUGUSTUS	intron	182220206	182224505	1	+	.	ID=g8148.t2.intron3;Parent=g8148.t2;
OX451215.1_Phasia_obesa_genome_assembly,_chromosome:_1	AUGUSTUS	CDS	182224506	182224772	1	+	2	ID=g8148.t2.CDS4;Parent=g8148.t2;
OX451215.1_Phasia_obesa_genome_assembly,_chromosome:_1	AUGUSTUS	exon	182224506	182224772	.	+	.	ID=g8148.t2.exon4;Parent=g8148.t2;
OX451215.1_Phasia_obesa_genome_assembly,_chromosome:_1	AUGUSTUS	intron	182224773	182226887	1	+	.	ID=g8148.t2.intron4;Parent=g8148.t2;
OX451215.1_Phasia_obesa_genome_assembly,_chromosome:_1	AUGUSTUS	CDS	182226888	182226908	1	+	2	ID=g8148.t2.CDS5;Parent=g8148.t2;
OX451215.1_Phasia_obesa_genome_assembly,_chromosome:_1	AUGUSTUS	exon	182226888	182226908	.	+	.	ID=g8148.t2.exon5;Parent=g8148.t2;
OX451215.1_Phasia_obesa_genome_assembly,_chromosome:_1	AUGUSTUS	intron	182226909	182226997	1	+	.	ID=g8148.t2.intron5;Parent=g8148.t2;
OX451215.1_Phasia_obesa_genome_assembly,_chromosome:_1	AUGUSTUS	CDS	182226998	182227372	1	+	2	ID=g8148.t2.CDS6;Parent=g8148.t2;
OX451215.1_Phasia_obesa_genome_assembly,_chromosome:_1	AUGUSTUS	exon	182226998	182227372	.	+	.	ID=g8148.t2.exon6;Parent=g8148.t2;
OX451215.1_Phasia_obesa_genome_assembly,_chromosome:_1	AUGUSTUS	intron	182227373	182233238	1	+	.	ID=g8148.t2.intron6;Parent=g8148.t2;
OX451215.1_Phasia_obesa_genome_assembly,_chromosome:_1	AUGUSTUS	CDS	182233239	182233369	1	+	2	ID=g8148.t2.CDS7;Parent=g8148.t2;
OX451215.1_Phasia_obesa_genome_assembly,_chromosome:_1	AUGUSTUS	exon	182233239	182233369	.	+	.	ID=g8148.t2.exon7;Parent=g8148.t2;
OX451215.1_Phasia_obesa_genome_assembly,_chromosome:_1	AUGUSTUS	stop_codon	182233367	182233369	.	+	0	ID=g8148.t2.stop1;Parent=g8148.t2;
OX451215.1_Phasia_obesa_genome_assembly,_chromosome:_1	AUGUSTUS	mRNA	182219665	182233369	0.98	+	.	ID=g8148.t3;Parent=g8148;
OX451215.1_Phasia_obesa_genome_assembly,_chromosome:_1	AUGUSTUS	start_codon	182219665	182219667	.	+	0	ID=g8148.t3.start1;Parent=g8148.t3;
OX451215.1_Phasia_obesa_genome_assembly,_chromosome:_1	AUGUSTUS	CDS	182219665	182219713	0.98	+	0	ID=g8148.t3.CDS1;Parent=g8148.t3;
OX451215.1_Phasia_obesa_genome_assembly,_chromosome:_1	AUGUSTUS	exon	182219665	182219713	.	+	.	ID=g8148.t3.exon1;Parent=g8148.t3;
OX451215.1_Phasia_obesa_genome_assembly,_chromosome:_1	AUGUSTUS	intron	182219714	182220172	1	+	.	ID=g8148.t3.intron1;Parent=g8148.t3;
OX451215.1_Phasia_obesa_genome_assembly,_chromosome:_1	AUGUSTUS	CDS	182220173	182220205	1	+	2	ID=g8148.t3.CDS2;Parent=g8148.t3;
OX451215.1_Phasia_obesa_genome_assembly,_chromosome:_1	AUGUSTUS	exon	182220173	182220205	.	+	.	ID=g8148.t3.exon2;Parent=g8148.t3;
OX451215.1_Phasia_obesa_genome_assembly,_chromosome:_1	AUGUSTUS	intron	182220206	182224505	1	+	.	ID=g8148.t3.intron2;Parent=g8148.t3;
OX451215.1_Phasia_obesa_genome_assembly,_chromosome:_1	AUGUSTUS	CDS	182224506	182224772	1	+	2	ID=g8148.t3.CDS3;Parent=g8148.t3;
OX451215.1_Phasia_obesa_genome_assembly,_chromosome:_1	AUGUSTUS	exon	182224506	182224772	.	+	.	ID=g8148.t3.exon3;Parent=g8148.t3;
OX451215.1_Phasia_obesa_genome_assembly,_chromosome:_1	AUGUSTUS	intron	182224773	182226887	1	+	.	ID=g8148.t3.intron3;Parent=g8148.t3;
OX451215.1_Phasia_obesa_genome_assembly,_chromosome:_1	AUGUSTUS	CDS	182226888	182226908	1	+	2	ID=g8148.t3.CDS4;Parent=g8148.t3;
OX451215.1_Phasia_obesa_genome_assembly,_chromosome:_1	AUGUSTUS	exon	182226888	182226908	.	+	.	ID=g8148.t3.exon4;Parent=g8148.t3;
OX451215.1_Phasia_obesa_genome_assembly,_chromosome:_1	AUGUSTUS	intron	182226909	182226997	1	+	.	ID=g8148.t3.intron4;Parent=g8148.t3;
OX451215.1_Phasia_obesa_genome_assembly,_chromosome:_1	AUGUSTUS	CDS	182226998	182227372	1	+	2	ID=g8148.t3.CDS5;Parent=g8148.t3;
OX451215.1_Phasia_obesa_genome_assembly,_chromosome:_1	AUGUSTUS	exon	182226998	182227372	.	+	.	ID=g8148.t3.exon5;Parent=g8148.t3;
OX451215.1_Phasia_obesa_genome_assembly,_chromosome:_1	AUGUSTUS	intron	182227373	182233238	1	+	.	ID=g8148.t3.intron5;Parent=g8148.t3;
OX451215.1_Phasia_obesa_genome_assembly,_chromosome:_1	AUGUSTUS	CDS	182233239	182233369	1	+	2	ID=g8148.t3.CDS6;Parent=g8148.t3;
OX451215.1_Phasia_obesa_genome_assembly,_chromosome:_1	AUGUSTUS	exon	182233239	182233369	.	+	.	ID=g8148.t3.exon6;Parent=g8148.t3;
OX451215.1_Phasia_obesa_genome_assembly,_chromosome:_1	AUGUSTUS	stop_codon	182233367	182233369	.	+	0	ID=g8148.t3.stop1;Parent=g8148.t3;
OX451215.1_Phasia_obesa_genome_assembly,_chromosome:_1	AUGUSTUS	gene	182235368	182237621	.	-	.	ID=g8149;
OX451215.1_Phasia_obesa_genome_assembly,_chromosome:_1	AUGUSTUS	mRNA	182235368	182237621	1	-	.	ID=g8149.t1;Parent=g8149;
OX451215.1_Phasia_obesa_genome_assembly,_chromosome:_1	AUGUSTUS	stop_codon	182235368	182235370	.	-	0	ID=g8149.t1.stop1;Parent=g8149.t1;
OX451215.1_Phasia_obesa_genome_assembly,_chromosome:_1	AUGUSTUS	CDS	182235368	182235534	1	-	2	ID=g8149.t1.CDS1;Parent=g8149.t1;
OX451215.1_Phasia_obesa_genome_assembly,_chromosome:_1	AUGUSTUS	exon	182235368	182235534	.	-	.	ID=g8149.t1.exon1;Parent=g8149.t1;
OX451215.1_Phasia_obesa_genome_assembly,_chromosome:_1	AUGUSTUS	intron	182235535	182235602	1	-	.	ID=g8149.t1.intron1;Parent=g8149.t1;
OX451215.1_Phasia_obesa_genome_assembly,_chromosome:_1	AUGUSTUS	CDS	182235603	182235838	1	-	1	ID=g8149.t1.CDS2;Parent=g8149.t1;
OX451215.1_Phasia_obesa_genome_assembly,_chromosome:_1	AUGUSTUS	exon	182235603	182235838	.	-	.	ID=g8149.t1.exon2;Parent=g8149.t1;
OX451215.1_Phasia_obesa_genome_assembly,_chromosome:_1	AUGUSTUS	intron	182235839	182237414	1	-	.	ID=g8149.t1.intron2;Parent=g8149.t1;
OX451215.1_Phasia_obesa_genome_assembly,_chromosome:_1	AUGUSTUS	CDS	182237415	182237505	1	-	2	ID=g8149.t1.CDS3;Parent=g8149.t1;
OX451215.1_Phasia_obesa_genome_assembly,_chromosome:_1	AUGUSTUS	exon	182237415	182237505	.	-	.	ID=g8149.t1.exon3;Parent=g8149.t1;
OX451215.1_Phasia_obesa_genome_assembly,_chromosome:_1	AUGUSTUS	intron	182237506	182237578	1	-	.	ID=g8149.t1.intron3;Parent=g8149.t1;
OX451215.1_Phasia_obesa_genome_assembly,_chromosome:_1	AUGUSTUS	CDS	182237579	182237621	1	-	0	ID=g8149.t1.CDS4;Parent=g8149.t1;
OX451215.1_Phasia_obesa_genome_assembly,_chromosome:_1	AUGUSTUS	exon	182237579	182237621	.	-	.	ID=g8149.t1.exon4;Parent=g8149.t1;
OX451215.1_Phasia_obesa_genome_assembly,_chromosome:_1	AUGUSTUS	start_codon	182237619	182237621	.	-	0	ID=g8149.t1.start1;Parent=g8149.t1;
OX451215.1_Phasia_obesa_genome_assembly,_chromosome:_1	AUGUSTUS	gene	182241757	182243272	.	-	.	ID=g8150;
OX451215.1_Phasia_obesa_genome_assembly,_chromosome:_1	AUGUSTUS	mRNA	182241757	182243272	1	-	.	ID=g8150.t1;Parent=g8150;
OX451215.1_Phasia_obesa_genome_assembly,_chromosome:_1	AUGUSTUS	stop_codon	182241757	182241759	.	-	0	ID=g8150.t1.stop1;Parent=g8150.t1;
OX451215.1_Phasia_obesa_genome_assembly,_chromosome:_1	AUGUSTUS	CDS	182241757	182241885	1	-	0	ID=g8150.t1.CDS1;Parent=g8150.t1;
OX451215.1_Phasia_obesa_genome_assembly,_chromosome:_1	AUGUSTUS	exon	182241757	182241885	.	-	.	ID=g8150.t1.exon1;Parent=g8150.t1;
OX451215.1_Phasia_obesa_genome_assembly,_chromosome:_1	AUGUSTUS	intron	182241886	182242445	1	-	.	ID=g8150.t1.intron1;Parent=g8150.t1;
OX451215.1_Phasia_obesa_genome_assembly,_chromosome:_1	AUGUSTUS	CDS	182242446	182242604	1	-	0	ID=g8150.t1.CDS2;Parent=g8150.t1;
OX451215.1_Phasia_obesa_genome_assembly,_chromosome:_1	AUGUSTUS	exon	182242446	182242604	.	-	.	ID=g8150.t1.exon2;Parent=g8150.t1;
OX451215.1_Phasia_obesa_genome_assembly,_chromosome:_1	AUGUSTUS	intron	182242605	182242659	1	-	.	ID=g8150.t1.intron2;Parent=g8150.t1;
OX451215.1_Phasia_obesa_genome_assembly,_chromosome:_1	AUGUSTUS	CDS	182242660	182242744	1	-	1	ID=g8150.t1.CDS3;Parent=g8150.t1;
OX451215.1_Phasia_obesa_genome_assembly,_chromosome:_1	AUGUSTUS	exon	182242660	182242744	.	-	.	ID=g8150.t1.exon3;Parent=g8150.t1;
OX451215.1_Phasia_obesa_genome_assembly,_chromosome:_1	AUGUSTUS	intron	182242745	182242809	1	-	.	ID=g8150.t1.intron3;Parent=g8150.t1;
OX451215.1_Phasia_obesa_genome_assembly,_chromosome:_1	AUGUSTUS	CDS	182242810	182243004	1	-	1	ID=g8150.t1.CDS4;Parent=g8150.t1;
OX451215.1_Phasia_obesa_genome_assembly,_chromosome:_1	AUGUSTUS	exon	182242810	182243004	.	-	.	ID=g8150.t1.exon4;Parent=g8150.t1;
OX451215.1_Phasia_obesa_genome_assembly,_chromosome:_1	AUGUSTUS	intron	182243005	182243063	1	-	.	ID=g8150.t1.intron4;Parent=g8150.t1;
OX451215.1_Phasia_obesa_genome_assembly,_chromosome:_1	AUGUSTUS	CDS	182243064	182243272	1	-	0	ID=g8150.t1.CDS5;Parent=g8150.t1;
OX451215.1_Phasia_obesa_genome_assembly,_chromosome:_1	AUGUSTUS	exon	182243064	182243272	.	-	.	ID=g8150.t1.exon5;Parent=g8150.t1;
OX451215.1_Phasia_obesa_genome_assembly,_chromosome:_1	AUGUSTUS	start_codon	182243270	182243272	.	-	0	ID=g8150.t1.start1;Parent=g8150.t1;
OX451215.1_Phasia_obesa_genome_assembly,_chromosome:_1	AUGUSTUS	gene	182244314	182249996	.	-	.	ID=g8151;
OX451215.1_Phasia_obesa_genome_assembly,_chromosome:_1	AUGUSTUS	mRNA	182244314	182249996	0.85	-	.	ID=g8151.t1;Parent=g8151;
OX451215.1_Phasia_obesa_genome_assembly,_chromosome:_1	AUGUSTUS	stop_codon	182244314	182244316	.	-	0	ID=g8151.t1.stop1;Parent=g8151.t1;
OX451215.1_Phasia_obesa_genome_assembly,_chromosome:_1	AUGUSTUS	CDS	182244314	182244569	1	-	1	ID=g8151.t1.CDS1;Parent=g8151.t1;
OX451215.1_Phasia_obesa_genome_assembly,_chromosome:_1	AUGUSTUS	exon	182244314	182244569	.	-	.	ID=g8151.t1.exon1;Parent=g8151.t1;
OX451215.1_Phasia_obesa_genome_assembly,_chromosome:_1	AUGUSTUS	intron	182244570	182249666	1	-	.	ID=g8151.t1.intron1;Parent=g8151.t1;
OX451215.1_Phasia_obesa_genome_assembly,_chromosome:_1	AUGUSTUS	CDS	182249667	182249926	1	-	0	ID=g8151.t1.CDS2;Parent=g8151.t1;
OX451215.1_Phasia_obesa_genome_assembly,_chromosome:_1	AUGUSTUS	exon	182249667	182249926	.	-	.	ID=g8151.t1.exon2;Parent=g8151.t1;
OX451215.1_Phasia_obesa_genome_assembly,_chromosome:_1	AUGUSTUS	intron	182249927	182249987	0.85	-	.	ID=g8151.t1.intron2;Parent=g8151.t1;
OX451215.1_Phasia_obesa_genome_assembly,_chromosome:_1	AUGUSTUS	CDS	182249988	182249996	0.85	-	0	ID=g8151.t1.CDS3;Parent=g8151.t1;
OX451215.1_Phasia_obesa_genome_assembly,_chromosome:_1	AUGUSTUS	exon	182249988	182249996	.	-	.	ID=g8151.t1.exon3;Parent=g8151.t1;
OX451215.1_Phasia_obesa_genome_assembly,_chromosome:_1	AUGUSTUS	start_codon	182249994	182249996	.	-	0	ID=g8151.t1.start1;Parent=g8151.t1;
OX451215.1_Phasia_obesa_genome_assembly,_chromosome:_1	AUGUSTUS	gene	182251386	182253155	.	+	.	ID=g8152;
OX451215.1_Phasia_obesa_genome_assembly,_chromosome:_1	AUGUSTUS	mRNA	182251386	182253155	1	+	.	ID=g8152.t1;Parent=g8152;
OX451215.1_Phasia_obesa_genome_assembly,_chromosome:_1	AUGUSTUS	start_codon	182251386	182251388	.	+	0	ID=g8152.t1.start1;Parent=g8152.t1;
OX451215.1_Phasia_obesa_genome_assembly,_chromosome:_1	AUGUSTUS	CDS	182251386	182251398	1	+	0	ID=g8152.t1.CDS1;Parent=g8152.t1;
OX451215.1_Phasia_obesa_genome_assembly,_chromosome:_1	AUGUSTUS	exon	182251386	182251398	.	+	.	ID=g8152.t1.exon1;Parent=g8152.t1;
OX451215.1_Phasia_obesa_genome_assembly,_chromosome:_1	AUGUSTUS	intron	182251399	182251451	1	+	.	ID=g8152.t1.intron1;Parent=g8152.t1;
OX451215.1_Phasia_obesa_genome_assembly,_chromosome:_1	AUGUSTUS	CDS	182251452	182251802	1	+	2	ID=g8152.t1.CDS2;Parent=g8152.t1;
OX451215.1_Phasia_obesa_genome_assembly,_chromosome:_1	AUGUSTUS	exon	182251452	182251802	.	+	.	ID=g8152.t1.exon2;Parent=g8152.t1;
OX451215.1_Phasia_obesa_genome_assembly,_chromosome:_1	AUGUSTUS	intron	182251803	182251858	1	+	.	ID=g8152.t1.intron2;Parent=g8152.t1;
OX451215.1_Phasia_obesa_genome_assembly,_chromosome:_1	AUGUSTUS	CDS	182251859	182252154	1	+	2	ID=g8152.t1.CDS3;Parent=g8152.t1;
OX451215.1_Phasia_obesa_genome_assembly,_chromosome:_1	AUGUSTUS	exon	182251859	182252154	.	+	.	ID=g8152.t1.exon3;Parent=g8152.t1;
OX451215.1_Phasia_obesa_genome_assembly,_chromosome:_1	AUGUSTUS	intron	182252155	182252208	1	+	.	ID=g8152.t1.intron3;Parent=g8152.t1;
OX451215.1_Phasia_obesa_genome_assembly,_chromosome:_1	AUGUSTUS	CDS	182252209	182252396	1	+	0	ID=g8152.t1.CDS4;Parent=g8152.t1;
OX451215.1_Phasia_obesa_genome_assembly,_chromosome:_1	AUGUSTUS	exon	182252209	182252396	.	+	.	ID=g8152.t1.exon4;Parent=g8152.t1;
OX451215.1_Phasia_obesa_genome_assembly,_chromosome:_1	AUGUSTUS	intron	182252397	182252461	1	+	.	ID=g8152.t1.intron4;Parent=g8152.t1;
OX451215.1_Phasia_obesa_genome_assembly,_chromosome:_1	AUGUSTUS	CDS	182252462	182253155	1	+	1	ID=g8152.t1.CDS5;Parent=g8152.t1;
OX451215.1_Phasia_obesa_genome_assembly,_chromosome:_1	AUGUSTUS	exon	182252462	182253155	.	+	.	ID=g8152.t1.exon5;Parent=g8152.t1;
OX451215.1_Phasia_obesa_genome_assembly,_chromosome:_1	AUGUSTUS	stop_codon	182253153	182253155	.	+	0	ID=g8152.t1.stop1;Parent=g8152.t1;
OX451215.1_Phasia_obesa_genome_assembly,_chromosome:_1	AUGUSTUS	gene	182253940	182255288	.	-	.	ID=g8153;
OX451215.1_Phasia_obesa_genome_assembly,_chromosome:_1	AUGUSTUS	mRNA	182253940	182255288	1	-	.	ID=g8153.t1;Parent=g8153;
OX451215.1_Phasia_obesa_genome_assembly,_chromosome:_1	AUGUSTUS	stop_codon	182253940	182253942	.	-	0	ID=g8153.t1.stop1;Parent=g8153.t1;
OX451215.1_Phasia_obesa_genome_assembly,_chromosome:_1	AUGUSTUS	CDS	182253940	182255207	1	-	2	ID=g8153.t1.CDS1;Parent=g8153.t1;
OX451215.1_Phasia_obesa_genome_assembly,_chromosome:_1	AUGUSTUS	exon	182253940	182255207	.	-	.	ID=g8153.t1.exon1;Parent=g8153.t1;
OX451215.1_Phasia_obesa_genome_assembly,_chromosome:_1	AUGUSTUS	intron	182255208	182255266	1	-	.	ID=g8153.t1.intron1;Parent=g8153.t1;
OX451215.1_Phasia_obesa_genome_assembly,_chromosome:_1	AUGUSTUS	CDS	182255267	182255288	1	-	0	ID=g8153.t1.CDS2;Parent=g8153.t1;
OX451215.1_Phasia_obesa_genome_assembly,_chromosome:_1	AUGUSTUS	exon	182255267	182255288	.	-	.	ID=g8153.t1.exon2;Parent=g8153.t1;
OX451215.1_Phasia_obesa_genome_assembly,_chromosome:_1	AUGUSTUS	start_codon	182255286	182255288	.	-	0	ID=g8153.t1.start1;Parent=g8153.t1;
OX451215.1_Phasia_obesa_genome_assembly,_chromosome:_1	AUGUSTUS	gene	182257644	182258270	.	+	.	ID=g8154;
OX451215.1_Phasia_obesa_genome_assembly,_chromosome:_1	AUGUSTUS	mRNA	182257644	182258270	1	+	.	ID=g8154.t1;Parent=g8154;
OX451215.1_Phasia_obesa_genome_assembly,_chromosome:_1	AUGUSTUS	start_codon	182257644	182257646	.	+	0	ID=g8154.t1.start1;Parent=g8154.t1;
OX451215.1_Phasia_obesa_genome_assembly,_chromosome:_1	AUGUSTUS	CDS	182257644	182258270	1	+	0	ID=g8154.t1.CDS1;Parent=g8154.t1;
OX451215.1_Phasia_obesa_genome_assembly,_chromosome:_1	AUGUSTUS	exon	182257644	182258270	.	+	.	ID=g8154.t1.exon1;Parent=g8154.t1;
OX451215.1_Phasia_obesa_genome_assembly,_chromosome:_1	AUGUSTUS	stop_codon	182258268	182258270	.	+	0	ID=g8154.t1.stop1;Parent=g8154.t1;
OX451215.1_Phasia_obesa_genome_assembly,_chromosome:_1	AUGUSTUS	gene	182258501	182259353	.	-	.	ID=g8155;
OX451215.1_Phasia_obesa_genome_assembly,_chromosome:_1	AUGUSTUS	mRNA	182258501	182259353	1	-	.	ID=g8155.t1;Parent=g8155;
OX451215.1_Phasia_obesa_genome_assembly,_chromosome:_1	AUGUSTUS	stop_codon	182258501	182258503	.	-	0	ID=g8155.t1.stop1;Parent=g8155.t1;
OX451215.1_Phasia_obesa_genome_assembly,_chromosome:_1	AUGUSTUS	CDS	182258501	182258822	1	-	1	ID=g8155.t1.CDS1;Parent=g8155.t1;
OX451215.1_Phasia_obesa_genome_assembly,_chromosome:_1	AUGUSTUS	exon	182258501	182258822	.	-	.	ID=g8155.t1.exon1;Parent=g8155.t1;
OX451215.1_Phasia_obesa_genome_assembly,_chromosome:_1	AUGUSTUS	intron	182258823	182258878	1	-	.	ID=g8155.t1.intron1;Parent=g8155.t1;
OX451215.1_Phasia_obesa_genome_assembly,_chromosome:_1	AUGUSTUS	CDS	182258879	182259170	1	-	2	ID=g8155.t1.CDS2;Parent=g8155.t1;
OX451215.1_Phasia_obesa_genome_assembly,_chromosome:_1	AUGUSTUS	exon	182258879	182259170	.	-	.	ID=g8155.t1.exon2;Parent=g8155.t1;
OX451215.1_Phasia_obesa_genome_assembly,_chromosome:_1	AUGUSTUS	intron	182259171	182259241	1	-	.	ID=g8155.t1.intron2;Parent=g8155.t1;
OX451215.1_Phasia_obesa_genome_assembly,_chromosome:_1	AUGUSTUS	CDS	182259242	182259353	1	-	0	ID=g8155.t1.CDS3;Parent=g8155.t1;
OX451215.1_Phasia_obesa_genome_assembly,_chromosome:_1	AUGUSTUS	exon	182259242	182259353	.	-	.	ID=g8155.t1.exon3;Parent=g8155.t1;
OX451215.1_Phasia_obesa_genome_assembly,_chromosome:_1	AUGUSTUS	start_codon	182259351	182259353	.	-	0	ID=g8155.t1.start1;Parent=g8155.t1;
OX451215.1_Phasia_obesa_genome_assembly,_chromosome:_1	AUGUSTUS	gene	182263887	182265857	.	+	.	ID=g8156;
OX451215.1_Phasia_obesa_genome_assembly,_chromosome:_1	AUGUSTUS	mRNA	182263887	182265857	1	+	.	ID=g8156.t1;Parent=g8156;
OX451215.1_Phasia_obesa_genome_assembly,_chromosome:_1	AUGUSTUS	start_codon	182263887	182263889	.	+	0	ID=g8156.t1.start1;Parent=g8156.t1;
OX451215.1_Phasia_obesa_genome_assembly,_chromosome:_1	AUGUSTUS	CDS	182263887	182265857	1	+	0	ID=g8156.t1.CDS1;Parent=g8156.t1;
OX451215.1_Phasia_obesa_genome_assembly,_chromosome:_1	AUGUSTUS	exon	182263887	182265857	.	+	.	ID=g8156.t1.exon1;Parent=g8156.t1;
OX451215.1_Phasia_obesa_genome_assembly,_chromosome:_1	AUGUSTUS	stop_codon	182265855	182265857	.	+	0	ID=g8156.t1.stop1;Parent=g8156.t1;
OX451215.1_Phasia_obesa_genome_assembly,_chromosome:_1	AUGUSTUS	gene	182266285	182267965	.	+	.	ID=g8157;
OX451215.1_Phasia_obesa_genome_assembly,_chromosome:_1	AUGUSTUS	mRNA	182266285	182267965	1	+	.	ID=g8157.t1;Parent=g8157;
OX451215.1_Phasia_obesa_genome_assembly,_chromosome:_1	AUGUSTUS	start_codon	182266285	182266287	.	+	0	ID=g8157.t1.start1;Parent=g8157.t1;
OX451215.1_Phasia_obesa_genome_assembly,_chromosome:_1	AUGUSTUS	CDS	182266285	182266515	1	+	0	ID=g8157.t1.CDS1;Parent=g8157.t1;
OX451215.1_Phasia_obesa_genome_assembly,_chromosome:_1	AUGUSTUS	exon	182266285	182266515	.	+	.	ID=g8157.t1.exon1;Parent=g8157.t1;
OX451215.1_Phasia_obesa_genome_assembly,_chromosome:_1	AUGUSTUS	intron	182266516	182267281	1	+	.	ID=g8157.t1.intron1;Parent=g8157.t1;
OX451215.1_Phasia_obesa_genome_assembly,_chromosome:_1	AUGUSTUS	CDS	182267282	182267480	1	+	0	ID=g8157.t1.CDS2;Parent=g8157.t1;
OX451215.1_Phasia_obesa_genome_assembly,_chromosome:_1	AUGUSTUS	exon	182267282	182267480	.	+	.	ID=g8157.t1.exon2;Parent=g8157.t1;
OX451215.1_Phasia_obesa_genome_assembly,_chromosome:_1	AUGUSTUS	intron	182267481	182267550	1	+	.	ID=g8157.t1.intron2;Parent=g8157.t1;
OX451215.1_Phasia_obesa_genome_assembly,_chromosome:_1	AUGUSTUS	CDS	182267551	182267748	1	+	2	ID=g8157.t1.CDS3;Parent=g8157.t1;
OX451215.1_Phasia_obesa_genome_assembly,_chromosome:_1	AUGUSTUS	exon	182267551	182267748	.	+	.	ID=g8157.t1.exon3;Parent=g8157.t1;
OX451215.1_Phasia_obesa_genome_assembly,_chromosome:_1	AUGUSTUS	intron	182267749	182267816	1	+	.	ID=g8157.t1.intron3;Parent=g8157.t1;
OX451215.1_Phasia_obesa_genome_assembly,_chromosome:_1	AUGUSTUS	CDS	182267817	182267965	1	+	2	ID=g8157.t1.CDS4;Parent=g8157.t1;
OX451215.1_Phasia_obesa_genome_assembly,_chromosome:_1	AUGUSTUS	exon	182267817	182267965	.	+	.	ID=g8157.t1.exon4;Parent=g8157.t1;
OX451215.1_Phasia_obesa_genome_assembly,_chromosome:_1	AUGUSTUS	stop_codon	182267963	182267965	.	+	0	ID=g8157.t1.stop1;Parent=g8157.t1;
OX451215.1_Phasia_obesa_genome_assembly,_chromosome:_1	AUGUSTUS	gene	182306666	182326062	.	+	.	ID=g8158;
OX451215.1_Phasia_obesa_genome_assembly,_chromosome:_1	AUGUSTUS	mRNA	182306666	182326062	1	+	.	ID=g8158.t1;Parent=g8158;
OX451215.1_Phasia_obesa_genome_assembly,_chromosome:_1	AUGUSTUS	start_codon	182306666	182306668	.	+	0	ID=g8158.t1.start1;Parent=g8158.t1;
OX451215.1_Phasia_obesa_genome_assembly,_chromosome:_1	AUGUSTUS	CDS	182306666	182306754	1	+	0	ID=g8158.t1.CDS1;Parent=g8158.t1;
OX451215.1_Phasia_obesa_genome_assembly,_chromosome:_1	AUGUSTUS	exon	182306666	182306754	.	+	.	ID=g8158.t1.exon1;Parent=g8158.t1;
OX451215.1_Phasia_obesa_genome_assembly,_chromosome:_1	AUGUSTUS	intron	182306755	182307031	1	+	.	ID=g8158.t1.intron1;Parent=g8158.t1;
OX451215.1_Phasia_obesa_genome_assembly,_chromosome:_1	AUGUSTUS	CDS	182307032	182307324	1	+	1	ID=g8158.t1.CDS2;Parent=g8158.t1;
OX451215.1_Phasia_obesa_genome_assembly,_chromosome:_1	AUGUSTUS	exon	182307032	182307324	.	+	.	ID=g8158.t1.exon2;Parent=g8158.t1;
OX451215.1_Phasia_obesa_genome_assembly,_chromosome:_1	AUGUSTUS	intron	182307325	182307420	1	+	.	ID=g8158.t1.intron2;Parent=g8158.t1;
OX451215.1_Phasia_obesa_genome_assembly,_chromosome:_1	AUGUSTUS	CDS	182307421	182307580	1	+	2	ID=g8158.t1.CDS3;Parent=g8158.t1;
OX451215.1_Phasia_obesa_genome_assembly,_chromosome:_1	AUGUSTUS	exon	182307421	182307580	.	+	.	ID=g8158.t1.exon3;Parent=g8158.t1;
OX451215.1_Phasia_obesa_genome_assembly,_chromosome:_1	AUGUSTUS	intron	182307581	182323588	1	+	.	ID=g8158.t1.intron3;Parent=g8158.t1;
OX451215.1_Phasia_obesa_genome_assembly,_chromosome:_1	AUGUSTUS	CDS	182323589	182323765	1	+	1	ID=g8158.t1.CDS4;Parent=g8158.t1;
OX451215.1_Phasia_obesa_genome_assembly,_chromosome:_1	AUGUSTUS	exon	182323589	182323765	.	+	.	ID=g8158.t1.exon4;Parent=g8158.t1;
OX451215.1_Phasia_obesa_genome_assembly,_chromosome:_1	AUGUSTUS	intron	182323766	182323896	1	+	.	ID=g8158.t1.intron4;Parent=g8158.t1;
OX451215.1_Phasia_obesa_genome_assembly,_chromosome:_1	AUGUSTUS	CDS	182323897	182324173	1	+	1	ID=g8158.t1.CDS5;Parent=g8158.t1;
OX451215.1_Phasia_obesa_genome_assembly,_chromosome:_1	AUGUSTUS	exon	182323897	182324173	.	+	.	ID=g8158.t1.exon5;Parent=g8158.t1;
OX451215.1_Phasia_obesa_genome_assembly,_chromosome:_1	AUGUSTUS	intron	182324174	182324312	1	+	.	ID=g8158.t1.intron5;Parent=g8158.t1;
OX451215.1_Phasia_obesa_genome_assembly,_chromosome:_1	AUGUSTUS	CDS	182324313	182324781	1	+	0	ID=g8158.t1.CDS6;Parent=g8158.t1;
OX451215.1_Phasia_obesa_genome_assembly,_chromosome:_1	AUGUSTUS	exon	182324313	182324781	.	+	.	ID=g8158.t1.exon6;Parent=g8158.t1;
OX451215.1_Phasia_obesa_genome_assembly,_chromosome:_1	AUGUSTUS	intron	182324782	182324842	1	+	.	ID=g8158.t1.intron6;Parent=g8158.t1;
OX451215.1_Phasia_obesa_genome_assembly,_chromosome:_1	AUGUSTUS	CDS	182324843	182326062	1	+	2	ID=g8158.t1.CDS7;Parent=g8158.t1;
OX451215.1_Phasia_obesa_genome_assembly,_chromosome:_1	AUGUSTUS	exon	182324843	182326062	.	+	.	ID=g8158.t1.exon7;Parent=g8158.t1;
OX451215.1_Phasia_obesa_genome_assembly,_chromosome:_1	AUGUSTUS	stop_codon	182326060	182326062	.	+	0	ID=g8158.t1.stop1;Parent=g8158.t1;
OX451215.1_Phasia_obesa_genome_assembly,_chromosome:_1	AUGUSTUS	gene	182334982	182344297	.	+	.	ID=g8159;
OX451215.1_Phasia_obesa_genome_assembly,_chromosome:_1	AUGUSTUS	mRNA	182334982	182344297	1	+	.	ID=g8159.t1;Parent=g8159;
OX451215.1_Phasia_obesa_genome_assembly,_chromosome:_1	AUGUSTUS	start_codon	182334982	182334984	.	+	0	ID=g8159.t1.start1;Parent=g8159.t1;
OX451215.1_Phasia_obesa_genome_assembly,_chromosome:_1	AUGUSTUS	CDS	182334982	182335130	1	+	0	ID=g8159.t1.CDS1;Parent=g8159.t1;
OX451215.1_Phasia_obesa_genome_assembly,_chromosome:_1	AUGUSTUS	exon	182334982	182335130	.	+	.	ID=g8159.t1.exon1;Parent=g8159.t1;
OX451215.1_Phasia_obesa_genome_assembly,_chromosome:_1	AUGUSTUS	intron	182335131	182335221	1	+	.	ID=g8159.t1.intron1;Parent=g8159.t1;
OX451215.1_Phasia_obesa_genome_assembly,_chromosome:_1	AUGUSTUS	CDS	182335222	182335501	1	+	1	ID=g8159.t1.CDS2;Parent=g8159.t1;
OX451215.1_Phasia_obesa_genome_assembly,_chromosome:_1	AUGUSTUS	exon	182335222	182335501	.	+	.	ID=g8159.t1.exon2;Parent=g8159.t1;
OX451215.1_Phasia_obesa_genome_assembly,_chromosome:_1	AUGUSTUS	intron	182335502	182335572	1	+	.	ID=g8159.t1.intron2;Parent=g8159.t1;
OX451215.1_Phasia_obesa_genome_assembly,_chromosome:_1	AUGUSTUS	CDS	182335573	182335737	1	+	0	ID=g8159.t1.CDS3;Parent=g8159.t1;
OX451215.1_Phasia_obesa_genome_assembly,_chromosome:_1	AUGUSTUS	exon	182335573	182335737	.	+	.	ID=g8159.t1.exon3;Parent=g8159.t1;
OX451215.1_Phasia_obesa_genome_assembly,_chromosome:_1	AUGUSTUS	intron	182335738	182343507	1	+	.	ID=g8159.t1.intron3;Parent=g8159.t1;
OX451215.1_Phasia_obesa_genome_assembly,_chromosome:_1	AUGUSTUS	CDS	182343508	182343881	1	+	0	ID=g8159.t1.CDS4;Parent=g8159.t1;
OX451215.1_Phasia_obesa_genome_assembly,_chromosome:_1	AUGUSTUS	exon	182343508	182343881	.	+	.	ID=g8159.t1.exon4;Parent=g8159.t1;
OX451215.1_Phasia_obesa_genome_assembly,_chromosome:_1	AUGUSTUS	intron	182343882	182344212	1	+	.	ID=g8159.t1.intron4;Parent=g8159.t1;
OX451215.1_Phasia_obesa_genome_assembly,_chromosome:_1	AUGUSTUS	CDS	182344213	182344297	1	+	1	ID=g8159.t1.CDS5;Parent=g8159.t1;
OX451215.1_Phasia_obesa_genome_assembly,_chromosome:_1	AUGUSTUS	exon	182344213	182344297	.	+	.	ID=g8159.t1.exon5;Parent=g8159.t1;
OX451215.1_Phasia_obesa_genome_assembly,_chromosome:_1	AUGUSTUS	stop_codon	182344295	182344297	.	+	0	ID=g8159.t1.stop1;Parent=g8159.t1;
OX451215.1_Phasia_obesa_genome_assembly,_chromosome:_1	AUGUSTUS	gene	182370274	182383238	.	+	.	ID=g8160;
OX451215.1_Phasia_obesa_genome_assembly,_chromosome:_1	AUGUSTUS	mRNA	182370274	182383238	1	+	.	ID=g8160.t1;Parent=g8160;
OX451215.1_Phasia_obesa_genome_assembly,_chromosome:_1	AUGUSTUS	start_codon	182370274	182370276	.	+	0	ID=g8160.t1.start1;Parent=g8160.t1;
OX451215.1_Phasia_obesa_genome_assembly,_chromosome:_1	AUGUSTUS	CDS	182370274	182370394	1	+	0	ID=g8160.t1.CDS1;Parent=g8160.t1;
OX451215.1_Phasia_obesa_genome_assembly,_chromosome:_1	AUGUSTUS	exon	182370274	182370394	.	+	.	ID=g8160.t1.exon1;Parent=g8160.t1;
OX451215.1_Phasia_obesa_genome_assembly,_chromosome:_1	AUGUSTUS	intron	182370395	182380854	1	+	.	ID=g8160.t1.intron1;Parent=g8160.t1;
OX451215.1_Phasia_obesa_genome_assembly,_chromosome:_1	AUGUSTUS	CDS	182380855	182381248	1	+	2	ID=g8160.t1.CDS2;Parent=g8160.t1;
OX451215.1_Phasia_obesa_genome_assembly,_chromosome:_1	AUGUSTUS	exon	182380855	182381248	.	+	.	ID=g8160.t1.exon2;Parent=g8160.t1;
OX451215.1_Phasia_obesa_genome_assembly,_chromosome:_1	AUGUSTUS	intron	182381249	182382913	1	+	.	ID=g8160.t1.intron2;Parent=g8160.t1;
OX451215.1_Phasia_obesa_genome_assembly,_chromosome:_1	AUGUSTUS	CDS	182382914	182383238	1	+	1	ID=g8160.t1.CDS3;Parent=g8160.t1;
OX451215.1_Phasia_obesa_genome_assembly,_chromosome:_1	AUGUSTUS	exon	182382914	182383238	.	+	.	ID=g8160.t1.exon3;Parent=g8160.t1;
OX451215.1_Phasia_obesa_genome_assembly,_chromosome:_1	AUGUSTUS	stop_codon	182383236	182383238	.	+	0	ID=g8160.t1.stop1;Parent=g8160.t1;
OX451215.1_Phasia_obesa_genome_assembly,_chromosome:_1	AUGUSTUS	gene	182388149	182392225	.	-	.	ID=g8161;
OX451215.1_Phasia_obesa_genome_assembly,_chromosome:_1	AUGUSTUS	mRNA	182388149	182392225	1	-	.	ID=g8161.t1;Parent=g8161;
OX451215.1_Phasia_obesa_genome_assembly,_chromosome:_1	AUGUSTUS	stop_codon	182388149	182388151	.	-	0	ID=g8161.t1.stop1;Parent=g8161.t1;
OX451215.1_Phasia_obesa_genome_assembly,_chromosome:_1	AUGUSTUS	CDS	182388149	182388214	1	-	0	ID=g8161.t1.CDS1;Parent=g8161.t1;
OX451215.1_Phasia_obesa_genome_assembly,_chromosome:_1	AUGUSTUS	exon	182388149	182388214	.	-	.	ID=g8161.t1.exon1;Parent=g8161.t1;
OX451215.1_Phasia_obesa_genome_assembly,_chromosome:_1	AUGUSTUS	intron	182388215	182388282	1	-	.	ID=g8161.t1.intron1;Parent=g8161.t1;
OX451215.1_Phasia_obesa_genome_assembly,_chromosome:_1	AUGUSTUS	CDS	182388283	182388481	1	-	1	ID=g8161.t1.CDS2;Parent=g8161.t1;
OX451215.1_Phasia_obesa_genome_assembly,_chromosome:_1	AUGUSTUS	exon	182388283	182388481	.	-	.	ID=g8161.t1.exon2;Parent=g8161.t1;
OX451215.1_Phasia_obesa_genome_assembly,_chromosome:_1	AUGUSTUS	intron	182388482	182390306	1	-	.	ID=g8161.t1.intron2;Parent=g8161.t1;
OX451215.1_Phasia_obesa_genome_assembly,_chromosome:_1	AUGUSTUS	CDS	182390307	182391131	1	-	1	ID=g8161.t1.CDS3;Parent=g8161.t1;
OX451215.1_Phasia_obesa_genome_assembly,_chromosome:_1	AUGUSTUS	exon	182390307	182391131	.	-	.	ID=g8161.t1.exon3;Parent=g8161.t1;
OX451215.1_Phasia_obesa_genome_assembly,_chromosome:_1	AUGUSTUS	intron	182391132	182391253	1	-	.	ID=g8161.t1.intron3;Parent=g8161.t1;
OX451215.1_Phasia_obesa_genome_assembly,_chromosome:_1	AUGUSTUS	CDS	182391254	182391460	1	-	1	ID=g8161.t1.CDS4;Parent=g8161.t1;
OX451215.1_Phasia_obesa_genome_assembly,_chromosome:_1	AUGUSTUS	exon	182391254	182391460	.	-	.	ID=g8161.t1.exon4;Parent=g8161.t1;
OX451215.1_Phasia_obesa_genome_assembly,_chromosome:_1	AUGUSTUS	intron	182391461	182391519	1	-	.	ID=g8161.t1.intron4;Parent=g8161.t1;
OX451215.1_Phasia_obesa_genome_assembly,_chromosome:_1	AUGUSTUS	CDS	182391520	182391632	1	-	0	ID=g8161.t1.CDS5;Parent=g8161.t1;
OX451215.1_Phasia_obesa_genome_assembly,_chromosome:_1	AUGUSTUS	exon	182391520	182391632	.	-	.	ID=g8161.t1.exon5;Parent=g8161.t1;
OX451215.1_Phasia_obesa_genome_assembly,_chromosome:_1	AUGUSTUS	intron	182391633	182391695	1	-	.	ID=g8161.t1.intron5;Parent=g8161.t1;
OX451215.1_Phasia_obesa_genome_assembly,_chromosome:_1	AUGUSTUS	CDS	182391696	182391850	1	-	2	ID=g8161.t1.CDS6;Parent=g8161.t1;
OX451215.1_Phasia_obesa_genome_assembly,_chromosome:_1	AUGUSTUS	exon	182391696	182391850	.	-	.	ID=g8161.t1.exon6;Parent=g8161.t1;
OX451215.1_Phasia_obesa_genome_assembly,_chromosome:_1	AUGUSTUS	intron	182391851	182392017	1	-	.	ID=g8161.t1.intron6;Parent=g8161.t1;
OX451215.1_Phasia_obesa_genome_assembly,_chromosome:_1	AUGUSTUS	CDS	182392018	182392225	1	-	0	ID=g8161.t1.CDS7;Parent=g8161.t1;
OX451215.1_Phasia_obesa_genome_assembly,_chromosome:_1	AUGUSTUS	exon	182392018	182392225	.	-	.	ID=g8161.t1.exon7;Parent=g8161.t1;
OX451215.1_Phasia_obesa_genome_assembly,_chromosome:_1	AUGUSTUS	start_codon	182392223	182392225	.	-	0	ID=g8161.t1.start1;Parent=g8161.t1;
OX451215.1_Phasia_obesa_genome_assembly,_chromosome:_1	AUGUSTUS	gene	182394636	182405935	.	+	.	ID=g8162;
OX451215.1_Phasia_obesa_genome_assembly,_chromosome:_1	AUGUSTUS	mRNA	182394636	182405935	1	+	.	ID=g8162.t1;Parent=g8162;
OX451215.1_Phasia_obesa_genome_assembly,_chromosome:_1	AUGUSTUS	start_codon	182394636	182394638	.	+	0	ID=g8162.t1.start1;Parent=g8162.t1;
OX451215.1_Phasia_obesa_genome_assembly,_chromosome:_1	AUGUSTUS	CDS	182394636	182394791	1	+	0	ID=g8162.t1.CDS1;Parent=g8162.t1;
OX451215.1_Phasia_obesa_genome_assembly,_chromosome:_1	AUGUSTUS	exon	182394636	182394791	.	+	.	ID=g8162.t1.exon1;Parent=g8162.t1;
OX451215.1_Phasia_obesa_genome_assembly,_chromosome:_1	AUGUSTUS	intron	182394792	182394860	1	+	.	ID=g8162.t1.intron1;Parent=g8162.t1;
OX451215.1_Phasia_obesa_genome_assembly,_chromosome:_1	AUGUSTUS	CDS	182394861	182395183	1	+	0	ID=g8162.t1.CDS2;Parent=g8162.t1;
OX451215.1_Phasia_obesa_genome_assembly,_chromosome:_1	AUGUSTUS	exon	182394861	182395183	.	+	.	ID=g8162.t1.exon2;Parent=g8162.t1;
OX451215.1_Phasia_obesa_genome_assembly,_chromosome:_1	AUGUSTUS	intron	182395184	182405256	1	+	.	ID=g8162.t1.intron2;Parent=g8162.t1;
OX451215.1_Phasia_obesa_genome_assembly,_chromosome:_1	AUGUSTUS	CDS	182405257	182405935	1	+	1	ID=g8162.t1.CDS3;Parent=g8162.t1;
OX451215.1_Phasia_obesa_genome_assembly,_chromosome:_1	AUGUSTUS	exon	182405257	182405935	.	+	.	ID=g8162.t1.exon3;Parent=g8162.t1;
OX451215.1_Phasia_obesa_genome_assembly,_chromosome:_1	AUGUSTUS	stop_codon	182405933	182405935	.	+	0	ID=g8162.t1.stop1;Parent=g8162.t1;
OX451215.1_Phasia_obesa_genome_assembly,_chromosome:_1	GeneMark.hmm3	mRNA	182394636	182395187	.	+	.	ID=g8162.t2;Parent=g8162;
OX451215.1_Phasia_obesa_genome_assembly,_chromosome:_1	GeneMark.hmm3	start_codon	182394636	182394638	.	+	0	ID=g8162.t2.start1;Parent=g8162.t2;
OX451215.1_Phasia_obesa_genome_assembly,_chromosome:_1	GeneMark.hmm3	CDS	182394636	182394791	.	+	0	ID=g8162.t2.CDS1;Parent=g8162.t2;
OX451215.1_Phasia_obesa_genome_assembly,_chromosome:_1	GeneMark.hmm3	exon	182394636	182394791	0	+	.	ID=g8162.t2.exon1;Parent=g8162.t2;
OX451215.1_Phasia_obesa_genome_assembly,_chromosome:_1	GeneMark.hmm3	intron	182394792	182394860	.	+	0	ID=g8162.t2.intron1;Parent=g8162.t2;
OX451215.1_Phasia_obesa_genome_assembly,_chromosome:_1	GeneMark.hmm3	CDS	182394861	182395187	.	+	0	ID=g8162.t2.CDS2;Parent=g8162.t2;
OX451215.1_Phasia_obesa_genome_assembly,_chromosome:_1	GeneMark.hmm3	exon	182394861	182395187	0	+	.	ID=g8162.t2.exon2;Parent=g8162.t2;
OX451215.1_Phasia_obesa_genome_assembly,_chromosome:_1	GeneMark.hmm3	stop_codon	182395185	182395187	.	+	0	ID=g8162.t2.stop1;Parent=g8162.t2;
OX451215.1_Phasia_obesa_genome_assembly,_chromosome:_1	AUGUSTUS	gene	182414862	182415503	.	+	.	ID=g8163;
OX451215.1_Phasia_obesa_genome_assembly,_chromosome:_1	AUGUSTUS	mRNA	182414862	182415503	1	+	.	ID=g8163.t1;Parent=g8163;
OX451215.1_Phasia_obesa_genome_assembly,_chromosome:_1	AUGUSTUS	start_codon	182414862	182414864	.	+	0	ID=g8163.t1.start1;Parent=g8163.t1;
OX451215.1_Phasia_obesa_genome_assembly,_chromosome:_1	AUGUSTUS	CDS	182414862	182415503	1	+	0	ID=g8163.t1.CDS1;Parent=g8163.t1;
OX451215.1_Phasia_obesa_genome_assembly,_chromosome:_1	AUGUSTUS	exon	182414862	182415503	.	+	.	ID=g8163.t1.exon1;Parent=g8163.t1;
OX451215.1_Phasia_obesa_genome_assembly,_chromosome:_1	AUGUSTUS	stop_codon	182415501	182415503	.	+	0	ID=g8163.t1.stop1;Parent=g8163.t1;
OX451215.1_Phasia_obesa_genome_assembly,_chromosome:_1	AUGUSTUS	gene	182419868	182421590	.	+	.	ID=g8164;
OX451215.1_Phasia_obesa_genome_assembly,_chromosome:_1	AUGUSTUS	mRNA	182419868	182421590	1	+	.	ID=g8164.t1;Parent=g8164;
OX451215.1_Phasia_obesa_genome_assembly,_chromosome:_1	AUGUSTUS	start_codon	182419868	182419870	.	+	0	ID=g8164.t1.start1;Parent=g8164.t1;
OX451215.1_Phasia_obesa_genome_assembly,_chromosome:_1	AUGUSTUS	CDS	182419868	182420020	1	+	0	ID=g8164.t1.CDS1;Parent=g8164.t1;
OX451215.1_Phasia_obesa_genome_assembly,_chromosome:_1	AUGUSTUS	exon	182419868	182420020	.	+	.	ID=g8164.t1.exon1;Parent=g8164.t1;
OX451215.1_Phasia_obesa_genome_assembly,_chromosome:_1	AUGUSTUS	intron	182420021	182420080	1	+	.	ID=g8164.t1.intron1;Parent=g8164.t1;
OX451215.1_Phasia_obesa_genome_assembly,_chromosome:_1	AUGUSTUS	CDS	182420081	182420445	1	+	0	ID=g8164.t1.CDS2;Parent=g8164.t1;
OX451215.1_Phasia_obesa_genome_assembly,_chromosome:_1	AUGUSTUS	exon	182420081	182420445	.	+	.	ID=g8164.t1.exon2;Parent=g8164.t1;
OX451215.1_Phasia_obesa_genome_assembly,_chromosome:_1	AUGUSTUS	intron	182420446	182420512	1	+	.	ID=g8164.t1.intron2;Parent=g8164.t1;
OX451215.1_Phasia_obesa_genome_assembly,_chromosome:_1	AUGUSTUS	CDS	182420513	182421590	1	+	1	ID=g8164.t1.CDS3;Parent=g8164.t1;
OX451215.1_Phasia_obesa_genome_assembly,_chromosome:_1	AUGUSTUS	exon	182420513	182421590	.	+	.	ID=g8164.t1.exon3;Parent=g8164.t1;
OX451215.1_Phasia_obesa_genome_assembly,_chromosome:_1	AUGUSTUS	stop_codon	182421588	182421590	.	+	0	ID=g8164.t1.stop1;Parent=g8164.t1;
OX451215.1_Phasia_obesa_genome_assembly,_chromosome:_1	AUGUSTUS	gene	182423204	182427990	.	+	.	ID=g8165;
OX451215.1_Phasia_obesa_genome_assembly,_chromosome:_1	AUGUSTUS	mRNA	182423204	182427990	1	+	.	ID=g8165.t1;Parent=g8165;
OX451215.1_Phasia_obesa_genome_assembly,_chromosome:_1	AUGUSTUS	start_codon	182423204	182423206	.	+	0	ID=g8165.t1.start1;Parent=g8165.t1;
OX451215.1_Phasia_obesa_genome_assembly,_chromosome:_1	AUGUSTUS	CDS	182423204	182423356	1	+	0	ID=g8165.t1.CDS1;Parent=g8165.t1;
OX451215.1_Phasia_obesa_genome_assembly,_chromosome:_1	AUGUSTUS	exon	182423204	182423356	.	+	.	ID=g8165.t1.exon1;Parent=g8165.t1;
OX451215.1_Phasia_obesa_genome_assembly,_chromosome:_1	AUGUSTUS	intron	182423357	182423424	1	+	.	ID=g8165.t1.intron1;Parent=g8165.t1;
OX451215.1_Phasia_obesa_genome_assembly,_chromosome:_1	AUGUSTUS	CDS	182423425	182423792	1	+	0	ID=g8165.t1.CDS2;Parent=g8165.t1;
OX451215.1_Phasia_obesa_genome_assembly,_chromosome:_1	AUGUSTUS	exon	182423425	182423792	.	+	.	ID=g8165.t1.exon2;Parent=g8165.t1;
OX451215.1_Phasia_obesa_genome_assembly,_chromosome:_1	AUGUSTUS	intron	182423793	182426840	1	+	.	ID=g8165.t1.intron2;Parent=g8165.t1;
OX451215.1_Phasia_obesa_genome_assembly,_chromosome:_1	AUGUSTUS	CDS	182426841	182427990	1	+	1	ID=g8165.t1.CDS3;Parent=g8165.t1;
OX451215.1_Phasia_obesa_genome_assembly,_chromosome:_1	AUGUSTUS	exon	182426841	182427990	.	+	.	ID=g8165.t1.exon3;Parent=g8165.t1;
OX451215.1_Phasia_obesa_genome_assembly,_chromosome:_1	AUGUSTUS	stop_codon	182427988	182427990	.	+	0	ID=g8165.t1.stop1;Parent=g8165.t1;
OX451215.1_Phasia_obesa_genome_assembly,_chromosome:_1	AUGUSTUS	gene	182429501	182431362	.	-	.	ID=g8166;
OX451215.1_Phasia_obesa_genome_assembly,_chromosome:_1	AUGUSTUS	mRNA	182429501	182431362	1	-	.	ID=g8166.t1;Parent=g8166;
OX451215.1_Phasia_obesa_genome_assembly,_chromosome:_1	AUGUSTUS	stop_codon	182429501	182429503	.	-	0	ID=g8166.t1.stop1;Parent=g8166.t1;
OX451215.1_Phasia_obesa_genome_assembly,_chromosome:_1	AUGUSTUS	CDS	182429501	182430936	1	-	2	ID=g8166.t1.CDS1;Parent=g8166.t1;
OX451215.1_Phasia_obesa_genome_assembly,_chromosome:_1	AUGUSTUS	exon	182429501	182430936	.	-	.	ID=g8166.t1.exon1;Parent=g8166.t1;
OX451215.1_Phasia_obesa_genome_assembly,_chromosome:_1	AUGUSTUS	intron	182430937	182430997	1	-	.	ID=g8166.t1.intron1;Parent=g8166.t1;
OX451215.1_Phasia_obesa_genome_assembly,_chromosome:_1	AUGUSTUS	CDS	182430998	182431196	1	-	0	ID=g8166.t1.CDS2;Parent=g8166.t1;
OX451215.1_Phasia_obesa_genome_assembly,_chromosome:_1	AUGUSTUS	exon	182430998	182431196	.	-	.	ID=g8166.t1.exon2;Parent=g8166.t1;
OX451215.1_Phasia_obesa_genome_assembly,_chromosome:_1	AUGUSTUS	intron	182431197	182431269	1	-	.	ID=g8166.t1.intron2;Parent=g8166.t1;
OX451215.1_Phasia_obesa_genome_assembly,_chromosome:_1	AUGUSTUS	CDS	182431270	182431362	1	-	0	ID=g8166.t1.CDS3;Parent=g8166.t1;
OX451215.1_Phasia_obesa_genome_assembly,_chromosome:_1	AUGUSTUS	exon	182431270	182431362	.	-	.	ID=g8166.t1.exon3;Parent=g8166.t1;
OX451215.1_Phasia_obesa_genome_assembly,_chromosome:_1	AUGUSTUS	start_codon	182431360	182431362	.	-	0	ID=g8166.t1.start1;Parent=g8166.t1;
OX451215.1_Phasia_obesa_genome_assembly,_chromosome:_1	AUGUSTUS	gene	182463369	182524590	.	-	.	ID=g8167;
OX451215.1_Phasia_obesa_genome_assembly,_chromosome:_1	AUGUSTUS	mRNA	182463369	182524590	0.15	-	.	ID=g8167.t1;Parent=g8167;
OX451215.1_Phasia_obesa_genome_assembly,_chromosome:_1	AUGUSTUS	stop_codon	182463369	182463371	.	-	0	ID=g8167.t1.stop1;Parent=g8167.t1;
OX451215.1_Phasia_obesa_genome_assembly,_chromosome:_1	AUGUSTUS	CDS	182463369	182463555	0.54	-	1	ID=g8167.t1.CDS1;Parent=g8167.t1;
OX451215.1_Phasia_obesa_genome_assembly,_chromosome:_1	AUGUSTUS	exon	182463369	182463555	.	-	.	ID=g8167.t1.exon1;Parent=g8167.t1;
OX451215.1_Phasia_obesa_genome_assembly,_chromosome:_1	AUGUSTUS	intron	182463556	182467363	0.54	-	.	ID=g8167.t1.intron1;Parent=g8167.t1;
OX451215.1_Phasia_obesa_genome_assembly,_chromosome:_1	AUGUSTUS	CDS	182467364	182467470	0.89	-	0	ID=g8167.t1.CDS2;Parent=g8167.t1;
OX451215.1_Phasia_obesa_genome_assembly,_chromosome:_1	AUGUSTUS	exon	182467364	182467470	.	-	.	ID=g8167.t1.exon2;Parent=g8167.t1;
OX451215.1_Phasia_obesa_genome_assembly,_chromosome:_1	AUGUSTUS	intron	182467471	182468274	0.91	-	.	ID=g8167.t1.intron2;Parent=g8167.t1;
OX451215.1_Phasia_obesa_genome_assembly,_chromosome:_1	AUGUSTUS	CDS	182468275	182468439	0.91	-	0	ID=g8167.t1.CDS3;Parent=g8167.t1;
OX451215.1_Phasia_obesa_genome_assembly,_chromosome:_1	AUGUSTUS	exon	182468275	182468439	.	-	.	ID=g8167.t1.exon3;Parent=g8167.t1;
OX451215.1_Phasia_obesa_genome_assembly,_chromosome:_1	AUGUSTUS	intron	182468440	182479900	0.98	-	.	ID=g8167.t1.intron3;Parent=g8167.t1;
OX451215.1_Phasia_obesa_genome_assembly,_chromosome:_1	AUGUSTUS	CDS	182479901	182479999	0.98	-	0	ID=g8167.t1.CDS4;Parent=g8167.t1;
OX451215.1_Phasia_obesa_genome_assembly,_chromosome:_1	AUGUSTUS	exon	182479901	182479999	.	-	.	ID=g8167.t1.exon4;Parent=g8167.t1;
OX451215.1_Phasia_obesa_genome_assembly,_chromosome:_1	AUGUSTUS	intron	182480000	182492702	0.78	-	.	ID=g8167.t1.intron4;Parent=g8167.t1;
OX451215.1_Phasia_obesa_genome_assembly,_chromosome:_1	AUGUSTUS	CDS	182492703	182492873	0.98	-	0	ID=g8167.t1.CDS5;Parent=g8167.t1;
OX451215.1_Phasia_obesa_genome_assembly,_chromosome:_1	AUGUSTUS	exon	182492703	182492873	.	-	.	ID=g8167.t1.exon5;Parent=g8167.t1;
OX451215.1_Phasia_obesa_genome_assembly,_chromosome:_1	AUGUSTUS	intron	182492874	182492944	1	-	.	ID=g8167.t1.intron5;Parent=g8167.t1;
OX451215.1_Phasia_obesa_genome_assembly,_chromosome:_1	AUGUSTUS	CDS	182492945	182493213	1	-	2	ID=g8167.t1.CDS6;Parent=g8167.t1;
OX451215.1_Phasia_obesa_genome_assembly,_chromosome:_1	AUGUSTUS	exon	182492945	182493213	.	-	.	ID=g8167.t1.exon6;Parent=g8167.t1;
OX451215.1_Phasia_obesa_genome_assembly,_chromosome:_1	AUGUSTUS	intron	182493214	182504119	0.69	-	.	ID=g8167.t1.intron6;Parent=g8167.t1;
OX451215.1_Phasia_obesa_genome_assembly,_chromosome:_1	AUGUSTUS	CDS	182504120	182504239	0.68	-	2	ID=g8167.t1.CDS7;Parent=g8167.t1;
OX451215.1_Phasia_obesa_genome_assembly,_chromosome:_1	AUGUSTUS	exon	182504120	182504239	.	-	.	ID=g8167.t1.exon7;Parent=g8167.t1;
OX451215.1_Phasia_obesa_genome_assembly,_chromosome:_1	AUGUSTUS	intron	182504240	182519598	0.75	-	.	ID=g8167.t1.intron7;Parent=g8167.t1;
OX451215.1_Phasia_obesa_genome_assembly,_chromosome:_1	AUGUSTUS	CDS	182519599	182519709	0.9	-	2	ID=g8167.t1.CDS8;Parent=g8167.t1;
OX451215.1_Phasia_obesa_genome_assembly,_chromosome:_1	AUGUSTUS	exon	182519599	182519709	.	-	.	ID=g8167.t1.exon8;Parent=g8167.t1;
OX451215.1_Phasia_obesa_genome_assembly,_chromosome:_1	AUGUSTUS	intron	182519710	182523950	0.52	-	.	ID=g8167.t1.intron8;Parent=g8167.t1;
OX451215.1_Phasia_obesa_genome_assembly,_chromosome:_1	AUGUSTUS	CDS	182523951	182524183	0.98	-	1	ID=g8167.t1.CDS9;Parent=g8167.t1;
OX451215.1_Phasia_obesa_genome_assembly,_chromosome:_1	AUGUSTUS	exon	182523951	182524183	.	-	.	ID=g8167.t1.exon9;Parent=g8167.t1;
OX451215.1_Phasia_obesa_genome_assembly,_chromosome:_1	AUGUSTUS	intron	182524184	182524552	0.99	-	.	ID=g8167.t1.intron9;Parent=g8167.t1;
OX451215.1_Phasia_obesa_genome_assembly,_chromosome:_1	AUGUSTUS	CDS	182524553	182524590	0.99	-	0	ID=g8167.t1.CDS10;Parent=g8167.t1;
OX451215.1_Phasia_obesa_genome_assembly,_chromosome:_1	AUGUSTUS	exon	182524553	182524590	.	-	.	ID=g8167.t1.exon10;Parent=g8167.t1;
OX451215.1_Phasia_obesa_genome_assembly,_chromosome:_1	AUGUSTUS	start_codon	182524588	182524590	.	-	0	ID=g8167.t1.start1;Parent=g8167.t1;
OX451215.1_Phasia_obesa_genome_assembly,_chromosome:_1	AUGUSTUS	gene	182530838	182531692	.	+	.	ID=g8168;
OX451215.1_Phasia_obesa_genome_assembly,_chromosome:_1	AUGUSTUS	mRNA	182530838	182531692	1	+	.	ID=g8168.t1;Parent=g8168;
OX451215.1_Phasia_obesa_genome_assembly,_chromosome:_1	AUGUSTUS	start_codon	182530838	182530840	.	+	0	ID=g8168.t1.start1;Parent=g8168.t1;
OX451215.1_Phasia_obesa_genome_assembly,_chromosome:_1	AUGUSTUS	CDS	182530838	182531692	1	+	0	ID=g8168.t1.CDS1;Parent=g8168.t1;
OX451215.1_Phasia_obesa_genome_assembly,_chromosome:_1	AUGUSTUS	exon	182530838	182531692	.	+	.	ID=g8168.t1.exon1;Parent=g8168.t1;
OX451215.1_Phasia_obesa_genome_assembly,_chromosome:_1	AUGUSTUS	stop_codon	182531690	182531692	.	+	0	ID=g8168.t1.stop1;Parent=g8168.t1;
OX451215.1_Phasia_obesa_genome_assembly,_chromosome:_1	AUGUSTUS	gene	182657409	182665513	.	+	.	ID=g8169;
OX451215.1_Phasia_obesa_genome_assembly,_chromosome:_1	AUGUSTUS	mRNA	182657409	182665513	1	+	.	ID=g8169.t1;Parent=g8169;
OX451215.1_Phasia_obesa_genome_assembly,_chromosome:_1	AUGUSTUS	start_codon	182657409	182657411	.	+	0	ID=g8169.t1.start1;Parent=g8169.t1;
OX451215.1_Phasia_obesa_genome_assembly,_chromosome:_1	AUGUSTUS	CDS	182657409	182657441	1	+	0	ID=g8169.t1.CDS1;Parent=g8169.t1;
OX451215.1_Phasia_obesa_genome_assembly,_chromosome:_1	AUGUSTUS	exon	182657409	182657441	.	+	.	ID=g8169.t1.exon1;Parent=g8169.t1;
OX451215.1_Phasia_obesa_genome_assembly,_chromosome:_1	AUGUSTUS	intron	182657442	182657494	1	+	.	ID=g8169.t1.intron1;Parent=g8169.t1;
OX451215.1_Phasia_obesa_genome_assembly,_chromosome:_1	AUGUSTUS	CDS	182657495	182658854	1	+	0	ID=g8169.t1.CDS2;Parent=g8169.t1;
OX451215.1_Phasia_obesa_genome_assembly,_chromosome:_1	AUGUSTUS	exon	182657495	182658854	.	+	.	ID=g8169.t1.exon2;Parent=g8169.t1;
OX451215.1_Phasia_obesa_genome_assembly,_chromosome:_1	AUGUSTUS	intron	182658855	182658977	1	+	.	ID=g8169.t1.intron2;Parent=g8169.t1;
OX451215.1_Phasia_obesa_genome_assembly,_chromosome:_1	AUGUSTUS	CDS	182658978	182659263	1	+	2	ID=g8169.t1.CDS3;Parent=g8169.t1;
OX451215.1_Phasia_obesa_genome_assembly,_chromosome:_1	AUGUSTUS	exon	182658978	182659263	.	+	.	ID=g8169.t1.exon3;Parent=g8169.t1;
OX451215.1_Phasia_obesa_genome_assembly,_chromosome:_1	AUGUSTUS	intron	182659264	182659340	1	+	.	ID=g8169.t1.intron3;Parent=g8169.t1;
OX451215.1_Phasia_obesa_genome_assembly,_chromosome:_1	AUGUSTUS	CDS	182659341	182659451	1	+	1	ID=g8169.t1.CDS4;Parent=g8169.t1;
OX451215.1_Phasia_obesa_genome_assembly,_chromosome:_1	AUGUSTUS	exon	182659341	182659451	.	+	.	ID=g8169.t1.exon4;Parent=g8169.t1;
OX451215.1_Phasia_obesa_genome_assembly,_chromosome:_1	AUGUSTUS	intron	182659452	182659550	1	+	.	ID=g8169.t1.intron4;Parent=g8169.t1;
OX451215.1_Phasia_obesa_genome_assembly,_chromosome:_1	AUGUSTUS	CDS	182659551	182660230	1	+	1	ID=g8169.t1.CDS5;Parent=g8169.t1;
OX451215.1_Phasia_obesa_genome_assembly,_chromosome:_1	AUGUSTUS	exon	182659551	182660230	.	+	.	ID=g8169.t1.exon5;Parent=g8169.t1;
OX451215.1_Phasia_obesa_genome_assembly,_chromosome:_1	AUGUSTUS	intron	182660231	182661788	1	+	.	ID=g8169.t1.intron5;Parent=g8169.t1;
OX451215.1_Phasia_obesa_genome_assembly,_chromosome:_1	AUGUSTUS	CDS	182661789	182662346	1	+	2	ID=g8169.t1.CDS6;Parent=g8169.t1;
OX451215.1_Phasia_obesa_genome_assembly,_chromosome:_1	AUGUSTUS	exon	182661789	182662346	.	+	.	ID=g8169.t1.exon6;Parent=g8169.t1;
OX451215.1_Phasia_obesa_genome_assembly,_chromosome:_1	AUGUSTUS	intron	182662347	182662408	1	+	.	ID=g8169.t1.intron6;Parent=g8169.t1;
OX451215.1_Phasia_obesa_genome_assembly,_chromosome:_1	AUGUSTUS	CDS	182662409	182662812	1	+	2	ID=g8169.t1.CDS7;Parent=g8169.t1;
OX451215.1_Phasia_obesa_genome_assembly,_chromosome:_1	AUGUSTUS	exon	182662409	182662812	.	+	.	ID=g8169.t1.exon7;Parent=g8169.t1;
OX451215.1_Phasia_obesa_genome_assembly,_chromosome:_1	AUGUSTUS	intron	182662813	182665090	1	+	.	ID=g8169.t1.intron7;Parent=g8169.t1;
OX451215.1_Phasia_obesa_genome_assembly,_chromosome:_1	AUGUSTUS	CDS	182665091	182665513	1	+	0	ID=g8169.t1.CDS8;Parent=g8169.t1;
OX451215.1_Phasia_obesa_genome_assembly,_chromosome:_1	AUGUSTUS	exon	182665091	182665513	.	+	.	ID=g8169.t1.exon8;Parent=g8169.t1;
OX451215.1_Phasia_obesa_genome_assembly,_chromosome:_1	AUGUSTUS	stop_codon	182665511	182665513	.	+	0	ID=g8169.t1.stop1;Parent=g8169.t1;
OX451215.1_Phasia_obesa_genome_assembly,_chromosome:_1	AUGUSTUS	gene	182665670	182668409	.	-	.	ID=g8170;
OX451215.1_Phasia_obesa_genome_assembly,_chromosome:_1	AUGUSTUS	mRNA	182665670	182668409	1	-	.	ID=g8170.t1;Parent=g8170;
OX451215.1_Phasia_obesa_genome_assembly,_chromosome:_1	AUGUSTUS	stop_codon	182665670	182665672	.	-	0	ID=g8170.t1.stop1;Parent=g8170.t1;
OX451215.1_Phasia_obesa_genome_assembly,_chromosome:_1	AUGUSTUS	CDS	182665670	182665990	1	-	0	ID=g8170.t1.CDS1;Parent=g8170.t1;
OX451215.1_Phasia_obesa_genome_assembly,_chromosome:_1	AUGUSTUS	exon	182665670	182665990	.	-	.	ID=g8170.t1.exon1;Parent=g8170.t1;
OX451215.1_Phasia_obesa_genome_assembly,_chromosome:_1	AUGUSTUS	intron	182665991	182667886	1	-	.	ID=g8170.t1.intron1;Parent=g8170.t1;
OX451215.1_Phasia_obesa_genome_assembly,_chromosome:_1	AUGUSTUS	CDS	182667887	182668278	1	-	2	ID=g8170.t1.CDS2;Parent=g8170.t1;
OX451215.1_Phasia_obesa_genome_assembly,_chromosome:_1	AUGUSTUS	exon	182667887	182668278	.	-	.	ID=g8170.t1.exon2;Parent=g8170.t1;
OX451215.1_Phasia_obesa_genome_assembly,_chromosome:_1	AUGUSTUS	intron	182668279	182668342	1	-	.	ID=g8170.t1.intron2;Parent=g8170.t1;
OX451215.1_Phasia_obesa_genome_assembly,_chromosome:_1	AUGUSTUS	CDS	182668343	182668409	1	-	0	ID=g8170.t1.CDS3;Parent=g8170.t1;
OX451215.1_Phasia_obesa_genome_assembly,_chromosome:_1	AUGUSTUS	exon	182668343	182668409	.	-	.	ID=g8170.t1.exon3;Parent=g8170.t1;
OX451215.1_Phasia_obesa_genome_assembly,_chromosome:_1	AUGUSTUS	start_codon	182668407	182668409	.	-	0	ID=g8170.t1.start1;Parent=g8170.t1;
OX451215.1_Phasia_obesa_genome_assembly,_chromosome:_1	AUGUSTUS	gene	182668576	182670876	.	-	.	ID=g8171;
OX451215.1_Phasia_obesa_genome_assembly,_chromosome:_1	AUGUSTUS	mRNA	182668576	182670876	1	-	.	ID=g8171.t1;Parent=g8171;
OX451215.1_Phasia_obesa_genome_assembly,_chromosome:_1	AUGUSTUS	stop_codon	182668576	182668578	.	-	0	ID=g8171.t1.stop1;Parent=g8171.t1;
OX451215.1_Phasia_obesa_genome_assembly,_chromosome:_1	AUGUSTUS	CDS	182668576	182668925	1	-	2	ID=g8171.t1.CDS1;Parent=g8171.t1;
OX451215.1_Phasia_obesa_genome_assembly,_chromosome:_1	AUGUSTUS	exon	182668576	182668925	.	-	.	ID=g8171.t1.exon1;Parent=g8171.t1;
OX451215.1_Phasia_obesa_genome_assembly,_chromosome:_1	AUGUSTUS	intron	182668926	182668997	1	-	.	ID=g8171.t1.intron1;Parent=g8171.t1;
OX451215.1_Phasia_obesa_genome_assembly,_chromosome:_1	AUGUSTUS	CDS	182668998	182669626	1	-	1	ID=g8171.t1.CDS2;Parent=g8171.t1;
OX451215.1_Phasia_obesa_genome_assembly,_chromosome:_1	AUGUSTUS	exon	182668998	182669626	.	-	.	ID=g8171.t1.exon2;Parent=g8171.t1;
OX451215.1_Phasia_obesa_genome_assembly,_chromosome:_1	AUGUSTUS	intron	182669627	182669685	1	-	.	ID=g8171.t1.intron2;Parent=g8171.t1;
OX451215.1_Phasia_obesa_genome_assembly,_chromosome:_1	AUGUSTUS	CDS	182669686	182669987	1	-	0	ID=g8171.t1.CDS3;Parent=g8171.t1;
OX451215.1_Phasia_obesa_genome_assembly,_chromosome:_1	AUGUSTUS	exon	182669686	182669987	.	-	.	ID=g8171.t1.exon3;Parent=g8171.t1;
OX451215.1_Phasia_obesa_genome_assembly,_chromosome:_1	AUGUSTUS	intron	182669988	182670039	1	-	.	ID=g8171.t1.intron3;Parent=g8171.t1;
OX451215.1_Phasia_obesa_genome_assembly,_chromosome:_1	AUGUSTUS	CDS	182670040	182670876	1	-	0	ID=g8171.t1.CDS4;Parent=g8171.t1;
OX451215.1_Phasia_obesa_genome_assembly,_chromosome:_1	AUGUSTUS	exon	182670040	182670876	.	-	.	ID=g8171.t1.exon4;Parent=g8171.t1;
OX451215.1_Phasia_obesa_genome_assembly,_chromosome:_1	AUGUSTUS	start_codon	182670874	182670876	.	-	0	ID=g8171.t1.start1;Parent=g8171.t1;
OX451215.1_Phasia_obesa_genome_assembly,_chromosome:_1	AUGUSTUS	gene	182673979	182675652	.	-	.	ID=g8172;
OX451215.1_Phasia_obesa_genome_assembly,_chromosome:_1	AUGUSTUS	mRNA	182673979	182675652	1	-	.	ID=g8172.t1;Parent=g8172;
OX451215.1_Phasia_obesa_genome_assembly,_chromosome:_1	AUGUSTUS	stop_codon	182673979	182673981	.	-	0	ID=g8172.t1.stop1;Parent=g8172.t1;
OX451215.1_Phasia_obesa_genome_assembly,_chromosome:_1	AUGUSTUS	CDS	182673979	182675041	1	-	1	ID=g8172.t1.CDS1;Parent=g8172.t1;
OX451215.1_Phasia_obesa_genome_assembly,_chromosome:_1	AUGUSTUS	exon	182673979	182675041	.	-	.	ID=g8172.t1.exon1;Parent=g8172.t1;
OX451215.1_Phasia_obesa_genome_assembly,_chromosome:_1	AUGUSTUS	intron	182675042	182675098	1	-	.	ID=g8172.t1.intron1;Parent=g8172.t1;
OX451215.1_Phasia_obesa_genome_assembly,_chromosome:_1	AUGUSTUS	CDS	182675099	182675439	1	-	0	ID=g8172.t1.CDS2;Parent=g8172.t1;
OX451215.1_Phasia_obesa_genome_assembly,_chromosome:_1	AUGUSTUS	exon	182675099	182675439	.	-	.	ID=g8172.t1.exon2;Parent=g8172.t1;
OX451215.1_Phasia_obesa_genome_assembly,_chromosome:_1	AUGUSTUS	intron	182675440	182675505	1	-	.	ID=g8172.t1.intron2;Parent=g8172.t1;
OX451215.1_Phasia_obesa_genome_assembly,_chromosome:_1	AUGUSTUS	CDS	182675506	182675652	1	-	0	ID=g8172.t1.CDS3;Parent=g8172.t1;
OX451215.1_Phasia_obesa_genome_assembly,_chromosome:_1	AUGUSTUS	exon	182675506	182675652	.	-	.	ID=g8172.t1.exon3;Parent=g8172.t1;
OX451215.1_Phasia_obesa_genome_assembly,_chromosome:_1	AUGUSTUS	start_codon	182675650	182675652	.	-	0	ID=g8172.t1.start1;Parent=g8172.t1;
OX451215.1_Phasia_obesa_genome_assembly,_chromosome:_1	AUGUSTUS	gene	182676384	182678061	.	-	.	ID=g8173;
OX451215.1_Phasia_obesa_genome_assembly,_chromosome:_1	AUGUSTUS	mRNA	182676384	182678061	1	-	.	ID=g8173.t1;Parent=g8173;
OX451215.1_Phasia_obesa_genome_assembly,_chromosome:_1	AUGUSTUS	stop_codon	182676384	182676386	.	-	0	ID=g8173.t1.stop1;Parent=g8173.t1;
OX451215.1_Phasia_obesa_genome_assembly,_chromosome:_1	AUGUSTUS	CDS	182676384	182677446	1	-	1	ID=g8173.t1.CDS1;Parent=g8173.t1;
OX451215.1_Phasia_obesa_genome_assembly,_chromosome:_1	AUGUSTUS	exon	182676384	182677446	.	-	.	ID=g8173.t1.exon1;Parent=g8173.t1;
OX451215.1_Phasia_obesa_genome_assembly,_chromosome:_1	AUGUSTUS	intron	182677447	182677507	1	-	.	ID=g8173.t1.intron1;Parent=g8173.t1;
OX451215.1_Phasia_obesa_genome_assembly,_chromosome:_1	AUGUSTUS	CDS	182677508	182677854	1	-	0	ID=g8173.t1.CDS2;Parent=g8173.t1;
OX451215.1_Phasia_obesa_genome_assembly,_chromosome:_1	AUGUSTUS	exon	182677508	182677854	.	-	.	ID=g8173.t1.exon2;Parent=g8173.t1;
OX451215.1_Phasia_obesa_genome_assembly,_chromosome:_1	AUGUSTUS	intron	182677855	182677914	1	-	.	ID=g8173.t1.intron2;Parent=g8173.t1;
OX451215.1_Phasia_obesa_genome_assembly,_chromosome:_1	AUGUSTUS	CDS	182677915	182678061	1	-	0	ID=g8173.t1.CDS3;Parent=g8173.t1;
OX451215.1_Phasia_obesa_genome_assembly,_chromosome:_1	AUGUSTUS	exon	182677915	182678061	.	-	.	ID=g8173.t1.exon3;Parent=g8173.t1;
OX451215.1_Phasia_obesa_genome_assembly,_chromosome:_1	AUGUSTUS	start_codon	182678059	182678061	.	-	0	ID=g8173.t1.start1;Parent=g8173.t1;
OX451215.1_Phasia_obesa_genome_assembly,_chromosome:_1	AUGUSTUS	gene	182679657	182683084	.	-	.	ID=g8174;
OX451215.1_Phasia_obesa_genome_assembly,_chromosome:_1	AUGUSTUS	mRNA	182679657	182683084	0.99	-	.	ID=g8174.t1;Parent=g8174;
OX451215.1_Phasia_obesa_genome_assembly,_chromosome:_1	AUGUSTUS	stop_codon	182679657	182679659	.	-	0	ID=g8174.t1.stop1;Parent=g8174.t1;
OX451215.1_Phasia_obesa_genome_assembly,_chromosome:_1	AUGUSTUS	CDS	182679657	182680536	1	-	1	ID=g8174.t1.CDS1;Parent=g8174.t1;
OX451215.1_Phasia_obesa_genome_assembly,_chromosome:_1	AUGUSTUS	exon	182679657	182680536	.	-	.	ID=g8174.t1.exon1;Parent=g8174.t1;
OX451215.1_Phasia_obesa_genome_assembly,_chromosome:_1	AUGUSTUS	intron	182680537	182680622	1	-	.	ID=g8174.t1.intron1;Parent=g8174.t1;
OX451215.1_Phasia_obesa_genome_assembly,_chromosome:_1	AUGUSTUS	CDS	182680623	182681150	1	-	1	ID=g8174.t1.CDS2;Parent=g8174.t1;
OX451215.1_Phasia_obesa_genome_assembly,_chromosome:_1	AUGUSTUS	exon	182680623	182681150	.	-	.	ID=g8174.t1.exon2;Parent=g8174.t1;
OX451215.1_Phasia_obesa_genome_assembly,_chromosome:_1	AUGUSTUS	intron	182681151	182682295	0.99	-	.	ID=g8174.t1.intron2;Parent=g8174.t1;
OX451215.1_Phasia_obesa_genome_assembly,_chromosome:_1	AUGUSTUS	CDS	182682296	182683006	0.99	-	1	ID=g8174.t1.CDS3;Parent=g8174.t1;
OX451215.1_Phasia_obesa_genome_assembly,_chromosome:_1	AUGUSTUS	exon	182682296	182683006	.	-	.	ID=g8174.t1.exon3;Parent=g8174.t1;
OX451215.1_Phasia_obesa_genome_assembly,_chromosome:_1	AUGUSTUS	intron	182683007	182683064	1	-	.	ID=g8174.t1.intron3;Parent=g8174.t1;
OX451215.1_Phasia_obesa_genome_assembly,_chromosome:_1	AUGUSTUS	CDS	182683065	182683084	1	-	0	ID=g8174.t1.CDS4;Parent=g8174.t1;
OX451215.1_Phasia_obesa_genome_assembly,_chromosome:_1	AUGUSTUS	exon	182683065	182683084	.	-	.	ID=g8174.t1.exon4;Parent=g8174.t1;
OX451215.1_Phasia_obesa_genome_assembly,_chromosome:_1	AUGUSTUS	start_codon	182683082	182683084	.	-	0	ID=g8174.t1.start1;Parent=g8174.t1;
OX451215.1_Phasia_obesa_genome_assembly,_chromosome:_1	AUGUSTUS	mRNA	182679657	182681253	0.91	-	.	ID=g8174.t2;Parent=g8174;
OX451215.1_Phasia_obesa_genome_assembly,_chromosome:_1	AUGUSTUS	stop_codon	182679657	182679659	.	-	0	ID=g8174.t2.stop1;Parent=g8174.t2;
OX451215.1_Phasia_obesa_genome_assembly,_chromosome:_1	AUGUSTUS	CDS	182679657	182680536	1	-	1	ID=g8174.t2.CDS1;Parent=g8174.t2;
OX451215.1_Phasia_obesa_genome_assembly,_chromosome:_1	AUGUSTUS	exon	182679657	182680536	.	-	.	ID=g8174.t2.exon1;Parent=g8174.t2;
OX451215.1_Phasia_obesa_genome_assembly,_chromosome:_1	AUGUSTUS	intron	182680537	182680622	1	-	.	ID=g8174.t2.intron1;Parent=g8174.t2;
OX451215.1_Phasia_obesa_genome_assembly,_chromosome:_1	AUGUSTUS	CDS	182680623	182681150	1	-	1	ID=g8174.t2.CDS2;Parent=g8174.t2;
OX451215.1_Phasia_obesa_genome_assembly,_chromosome:_1	AUGUSTUS	exon	182680623	182681150	.	-	.	ID=g8174.t2.exon2;Parent=g8174.t2;
OX451215.1_Phasia_obesa_genome_assembly,_chromosome:_1	AUGUSTUS	intron	182681151	182681236	0.91	-	.	ID=g8174.t2.intron2;Parent=g8174.t2;
OX451215.1_Phasia_obesa_genome_assembly,_chromosome:_1	AUGUSTUS	CDS	182681237	182681253	0.91	-	0	ID=g8174.t2.CDS3;Parent=g8174.t2;
OX451215.1_Phasia_obesa_genome_assembly,_chromosome:_1	AUGUSTUS	exon	182681237	182681253	.	-	.	ID=g8174.t2.exon3;Parent=g8174.t2;
OX451215.1_Phasia_obesa_genome_assembly,_chromosome:_1	AUGUSTUS	start_codon	182681251	182681253	.	-	0	ID=g8174.t2.start1;Parent=g8174.t2;
OX451215.1_Phasia_obesa_genome_assembly,_chromosome:_1	AUGUSTUS	gene	182686630	182687784	.	-	.	ID=g8175;
OX451215.1_Phasia_obesa_genome_assembly,_chromosome:_1	AUGUSTUS	mRNA	182686630	182687784	1	-	.	ID=g8175.t1;Parent=g8175;
OX451215.1_Phasia_obesa_genome_assembly,_chromosome:_1	AUGUSTUS	stop_codon	182686630	182686632	.	-	0	ID=g8175.t1.stop1;Parent=g8175.t1;
OX451215.1_Phasia_obesa_genome_assembly,_chromosome:_1	AUGUSTUS	CDS	182686630	182687122	1	-	1	ID=g8175.t1.CDS1;Parent=g8175.t1;
OX451215.1_Phasia_obesa_genome_assembly,_chromosome:_1	AUGUSTUS	exon	182686630	182687122	.	-	.	ID=g8175.t1.exon1;Parent=g8175.t1;
OX451215.1_Phasia_obesa_genome_assembly,_chromosome:_1	AUGUSTUS	intron	182687123	182687188	1	-	.	ID=g8175.t1.intron1;Parent=g8175.t1;
OX451215.1_Phasia_obesa_genome_assembly,_chromosome:_1	AUGUSTUS	CDS	182687189	182687562	1	-	0	ID=g8175.t1.CDS2;Parent=g8175.t1;
OX451215.1_Phasia_obesa_genome_assembly,_chromosome:_1	AUGUSTUS	exon	182687189	182687562	.	-	.	ID=g8175.t1.exon2;Parent=g8175.t1;
OX451215.1_Phasia_obesa_genome_assembly,_chromosome:_1	AUGUSTUS	intron	182687563	182687646	1	-	.	ID=g8175.t1.intron2;Parent=g8175.t1;
OX451215.1_Phasia_obesa_genome_assembly,_chromosome:_1	AUGUSTUS	CDS	182687647	182687784	1	-	0	ID=g8175.t1.CDS3;Parent=g8175.t1;
OX451215.1_Phasia_obesa_genome_assembly,_chromosome:_1	AUGUSTUS	exon	182687647	182687784	.	-	.	ID=g8175.t1.exon3;Parent=g8175.t1;
OX451215.1_Phasia_obesa_genome_assembly,_chromosome:_1	AUGUSTUS	start_codon	182687782	182687784	.	-	0	ID=g8175.t1.start1;Parent=g8175.t1;
OX451215.1_Phasia_obesa_genome_assembly,_chromosome:_1	AUGUSTUS	gene	182690251	182692400	.	-	.	ID=g8176;
OX451215.1_Phasia_obesa_genome_assembly,_chromosome:_1	AUGUSTUS	mRNA	182690251	182692400	1	-	.	ID=g8176.t1;Parent=g8176;
OX451215.1_Phasia_obesa_genome_assembly,_chromosome:_1	AUGUSTUS	stop_codon	182690251	182690253	.	-	0	ID=g8176.t1.stop1;Parent=g8176.t1;
OX451215.1_Phasia_obesa_genome_assembly,_chromosome:_1	AUGUSTUS	CDS	182690251	182691142	1	-	1	ID=g8176.t1.CDS1;Parent=g8176.t1;
OX451215.1_Phasia_obesa_genome_assembly,_chromosome:_1	AUGUSTUS	exon	182690251	182691142	.	-	.	ID=g8176.t1.exon1;Parent=g8176.t1;
OX451215.1_Phasia_obesa_genome_assembly,_chromosome:_1	AUGUSTUS	intron	182691143	182691206	1	-	.	ID=g8176.t1.intron1;Parent=g8176.t1;
OX451215.1_Phasia_obesa_genome_assembly,_chromosome:_1	AUGUSTUS	CDS	182691207	182691547	1	-	0	ID=g8176.t1.CDS2;Parent=g8176.t1;
OX451215.1_Phasia_obesa_genome_assembly,_chromosome:_1	AUGUSTUS	exon	182691207	182691547	.	-	.	ID=g8176.t1.exon2;Parent=g8176.t1;
OX451215.1_Phasia_obesa_genome_assembly,_chromosome:_1	AUGUSTUS	intron	182691548	182691896	1	-	.	ID=g8176.t1.intron2;Parent=g8176.t1;
OX451215.1_Phasia_obesa_genome_assembly,_chromosome:_1	AUGUSTUS	CDS	182691897	182692113	1	-	1	ID=g8176.t1.CDS3;Parent=g8176.t1;
OX451215.1_Phasia_obesa_genome_assembly,_chromosome:_1	AUGUSTUS	exon	182691897	182692113	.	-	.	ID=g8176.t1.exon3;Parent=g8176.t1;
OX451215.1_Phasia_obesa_genome_assembly,_chromosome:_1	AUGUSTUS	intron	182692114	182692170	1	-	.	ID=g8176.t1.intron3;Parent=g8176.t1;
OX451215.1_Phasia_obesa_genome_assembly,_chromosome:_1	AUGUSTUS	CDS	182692171	182692400	1	-	0	ID=g8176.t1.CDS4;Parent=g8176.t1;
OX451215.1_Phasia_obesa_genome_assembly,_chromosome:_1	AUGUSTUS	exon	182692171	182692400	.	-	.	ID=g8176.t1.exon4;Parent=g8176.t1;
OX451215.1_Phasia_obesa_genome_assembly,_chromosome:_1	AUGUSTUS	start_codon	182692398	182692400	.	-	0	ID=g8176.t1.start1;Parent=g8176.t1;
OX451215.1_Phasia_obesa_genome_assembly,_chromosome:_1	GeneMark.hmm3	mRNA	182690251	182691944	.	-	.	ID=g8176.t2;Parent=g8176;
OX451215.1_Phasia_obesa_genome_assembly,_chromosome:_1	GeneMark.hmm3	stop_codon	182690251	182690253	.	-	0	ID=g8176.t2.stop1;Parent=g8176.t2;
OX451215.1_Phasia_obesa_genome_assembly,_chromosome:_1	GeneMark.hmm3	CDS	182690251	182691142	.	-	1	ID=g8176.t2.CDS1;Parent=g8176.t2;
OX451215.1_Phasia_obesa_genome_assembly,_chromosome:_1	GeneMark.hmm3	exon	182690251	182691142	0	-	.	ID=g8176.t2.exon1;Parent=g8176.t2;
OX451215.1_Phasia_obesa_genome_assembly,_chromosome:_1	GeneMark.hmm3	intron	182691143	182691206	.	-	0	ID=g8176.t2.intron1;Parent=g8176.t2;
OX451215.1_Phasia_obesa_genome_assembly,_chromosome:_1	GeneMark.hmm3	CDS	182691207	182691547	.	-	0	ID=g8176.t2.CDS2;Parent=g8176.t2;
OX451215.1_Phasia_obesa_genome_assembly,_chromosome:_1	GeneMark.hmm3	exon	182691207	182691547	0	-	.	ID=g8176.t2.exon2;Parent=g8176.t2;
OX451215.1_Phasia_obesa_genome_assembly,_chromosome:_1	GeneMark.hmm3	intron	182691548	182691896	.	-	0	ID=g8176.t2.intron2;Parent=g8176.t2;
OX451215.1_Phasia_obesa_genome_assembly,_chromosome:_1	GeneMark.hmm3	CDS	182691897	182691944	.	-	0	ID=g8176.t2.CDS3;Parent=g8176.t2;
OX451215.1_Phasia_obesa_genome_assembly,_chromosome:_1	GeneMark.hmm3	exon	182691897	182691944	0	-	.	ID=g8176.t2.exon3;Parent=g8176.t2;
OX451215.1_Phasia_obesa_genome_assembly,_chromosome:_1	GeneMark.hmm3	start_codon	182691942	182691944	.	-	0	ID=g8176.t2.start1;Parent=g8176.t2;
OX451215.1_Phasia_obesa_genome_assembly,_chromosome:_1	AUGUSTUS	gene	182693525	182695184	.	-	.	ID=g8177;
OX451215.1_Phasia_obesa_genome_assembly,_chromosome:_1	AUGUSTUS	mRNA	182693525	182695091	1	-	.	ID=g8177.t1;Parent=g8177;
OX451215.1_Phasia_obesa_genome_assembly,_chromosome:_1	AUGUSTUS	stop_codon	182693525	182693527	.	-	0	ID=g8177.t1.stop1;Parent=g8177.t1;
OX451215.1_Phasia_obesa_genome_assembly,_chromosome:_1	AUGUSTUS	CDS	182693525	182694398	1	-	1	ID=g8177.t1.CDS1;Parent=g8177.t1;
OX451215.1_Phasia_obesa_genome_assembly,_chromosome:_1	AUGUSTUS	exon	182693525	182694398	.	-	.	ID=g8177.t1.exon1;Parent=g8177.t1;
OX451215.1_Phasia_obesa_genome_assembly,_chromosome:_1	AUGUSTUS	intron	182694399	182694465	1	-	.	ID=g8177.t1.intron1;Parent=g8177.t1;
OX451215.1_Phasia_obesa_genome_assembly,_chromosome:_1	AUGUSTUS	CDS	182694466	182694974	1	-	0	ID=g8177.t1.CDS2;Parent=g8177.t1;
OX451215.1_Phasia_obesa_genome_assembly,_chromosome:_1	AUGUSTUS	exon	182694466	182694974	.	-	.	ID=g8177.t1.exon2;Parent=g8177.t1;
OX451215.1_Phasia_obesa_genome_assembly,_chromosome:_1	AUGUSTUS	intron	182694975	182695034	1	-	.	ID=g8177.t1.intron2;Parent=g8177.t1;
OX451215.1_Phasia_obesa_genome_assembly,_chromosome:_1	AUGUSTUS	CDS	182695035	182695091	1	-	0	ID=g8177.t1.CDS3;Parent=g8177.t1;
OX451215.1_Phasia_obesa_genome_assembly,_chromosome:_1	AUGUSTUS	exon	182695035	182695091	.	-	.	ID=g8177.t1.exon3;Parent=g8177.t1;
OX451215.1_Phasia_obesa_genome_assembly,_chromosome:_1	AUGUSTUS	start_codon	182695089	182695091	.	-	0	ID=g8177.t1.start1;Parent=g8177.t1;
OX451215.1_Phasia_obesa_genome_assembly,_chromosome:_1	GeneMark.hmm3	mRNA	182693525	182695184	.	-	.	ID=g8177.t2;Parent=g8177;
OX451215.1_Phasia_obesa_genome_assembly,_chromosome:_1	GeneMark.hmm3	stop_codon	182693525	182693527	.	-	0	ID=g8177.t2.stop1;Parent=g8177.t2;
OX451215.1_Phasia_obesa_genome_assembly,_chromosome:_1	GeneMark.hmm3	CDS	182693525	182694398	.	-	1	ID=g8177.t2.CDS1;Parent=g8177.t2;
OX451215.1_Phasia_obesa_genome_assembly,_chromosome:_1	GeneMark.hmm3	exon	182693525	182694398	0	-	.	ID=g8177.t2.exon1;Parent=g8177.t2;
OX451215.1_Phasia_obesa_genome_assembly,_chromosome:_1	GeneMark.hmm3	intron	182694399	182694465	.	-	0	ID=g8177.t2.intron1;Parent=g8177.t2;
OX451215.1_Phasia_obesa_genome_assembly,_chromosome:_1	GeneMark.hmm3	CDS	182694466	182694974	.	-	0	ID=g8177.t2.CDS2;Parent=g8177.t2;
OX451215.1_Phasia_obesa_genome_assembly,_chromosome:_1	GeneMark.hmm3	exon	182694466	182694974	0	-	.	ID=g8177.t2.exon2;Parent=g8177.t2;
OX451215.1_Phasia_obesa_genome_assembly,_chromosome:_1	GeneMark.hmm3	intron	182694975	182695034	.	-	0	ID=g8177.t2.intron2;Parent=g8177.t2;
OX451215.1_Phasia_obesa_genome_assembly,_chromosome:_1	GeneMark.hmm3	CDS	182695035	182695184	.	-	0	ID=g8177.t2.CDS3;Parent=g8177.t2;
OX451215.1_Phasia_obesa_genome_assembly,_chromosome:_1	GeneMark.hmm3	exon	182695035	182695184	0	-	.	ID=g8177.t2.exon3;Parent=g8177.t2;
OX451215.1_Phasia_obesa_genome_assembly,_chromosome:_1	GeneMark.hmm3	start_codon	182695182	182695184	.	-	0	ID=g8177.t2.start1;Parent=g8177.t2;
OX451215.1_Phasia_obesa_genome_assembly,_chromosome:_1	AUGUSTUS	gene	182700051	182701691	.	+	.	ID=g8178;
OX451215.1_Phasia_obesa_genome_assembly,_chromosome:_1	AUGUSTUS	mRNA	182700051	182701691	1	+	.	ID=g8178.t1;Parent=g8178;
OX451215.1_Phasia_obesa_genome_assembly,_chromosome:_1	AUGUSTUS	start_codon	182700051	182700053	.	+	0	ID=g8178.t1.start1;Parent=g8178.t1;
OX451215.1_Phasia_obesa_genome_assembly,_chromosome:_1	AUGUSTUS	CDS	182700051	182701691	1	+	0	ID=g8178.t1.CDS1;Parent=g8178.t1;
OX451215.1_Phasia_obesa_genome_assembly,_chromosome:_1	AUGUSTUS	exon	182700051	182701691	.	+	.	ID=g8178.t1.exon1;Parent=g8178.t1;
OX451215.1_Phasia_obesa_genome_assembly,_chromosome:_1	AUGUSTUS	stop_codon	182701689	182701691	.	+	0	ID=g8178.t1.stop1;Parent=g8178.t1;
OX451215.1_Phasia_obesa_genome_assembly,_chromosome:_1	AUGUSTUS	gene	182707152	182708050	.	+	.	ID=g8179;
OX451215.1_Phasia_obesa_genome_assembly,_chromosome:_1	AUGUSTUS	mRNA	182707152	182708050	1	+	.	ID=g8179.t1;Parent=g8179;
OX451215.1_Phasia_obesa_genome_assembly,_chromosome:_1	AUGUSTUS	start_codon	182707152	182707154	.	+	0	ID=g8179.t1.start1;Parent=g8179.t1;
OX451215.1_Phasia_obesa_genome_assembly,_chromosome:_1	AUGUSTUS	CDS	182707152	182707278	1	+	0	ID=g8179.t1.CDS1;Parent=g8179.t1;
OX451215.1_Phasia_obesa_genome_assembly,_chromosome:_1	AUGUSTUS	exon	182707152	182707278	.	+	.	ID=g8179.t1.exon1;Parent=g8179.t1;
OX451215.1_Phasia_obesa_genome_assembly,_chromosome:_1	AUGUSTUS	intron	182707279	182707346	1	+	.	ID=g8179.t1.intron1;Parent=g8179.t1;
OX451215.1_Phasia_obesa_genome_assembly,_chromosome:_1	AUGUSTUS	CDS	182707347	182708050	1	+	2	ID=g8179.t1.CDS2;Parent=g8179.t1;
OX451215.1_Phasia_obesa_genome_assembly,_chromosome:_1	AUGUSTUS	exon	182707347	182708050	.	+	.	ID=g8179.t1.exon2;Parent=g8179.t1;
OX451215.1_Phasia_obesa_genome_assembly,_chromosome:_1	AUGUSTUS	stop_codon	182708048	182708050	.	+	0	ID=g8179.t1.stop1;Parent=g8179.t1;
OX451215.1_Phasia_obesa_genome_assembly,_chromosome:_1	AUGUSTUS	gene	182712903	182713527	.	+	.	ID=g8180;
OX451215.1_Phasia_obesa_genome_assembly,_chromosome:_1	AUGUSTUS	mRNA	182712903	182713527	1	+	.	ID=g8180.t1;Parent=g8180;
OX451215.1_Phasia_obesa_genome_assembly,_chromosome:_1	AUGUSTUS	start_codon	182712903	182712905	.	+	0	ID=g8180.t1.start1;Parent=g8180.t1;
OX451215.1_Phasia_obesa_genome_assembly,_chromosome:_1	AUGUSTUS	CDS	182712903	182713139	1	+	0	ID=g8180.t1.CDS1;Parent=g8180.t1;
OX451215.1_Phasia_obesa_genome_assembly,_chromosome:_1	AUGUSTUS	exon	182712903	182713139	.	+	.	ID=g8180.t1.exon1;Parent=g8180.t1;
OX451215.1_Phasia_obesa_genome_assembly,_chromosome:_1	AUGUSTUS	intron	182713140	182713206	1	+	.	ID=g8180.t1.intron1;Parent=g8180.t1;
OX451215.1_Phasia_obesa_genome_assembly,_chromosome:_1	AUGUSTUS	CDS	182713207	182713527	1	+	0	ID=g8180.t1.CDS2;Parent=g8180.t1;
OX451215.1_Phasia_obesa_genome_assembly,_chromosome:_1	AUGUSTUS	exon	182713207	182713527	.	+	.	ID=g8180.t1.exon2;Parent=g8180.t1;
OX451215.1_Phasia_obesa_genome_assembly,_chromosome:_1	AUGUSTUS	stop_codon	182713525	182713527	.	+	0	ID=g8180.t1.stop1;Parent=g8180.t1;
OX451215.1_Phasia_obesa_genome_assembly,_chromosome:_1	AUGUSTUS	gene	182718305	182719243	.	-	.	ID=g8181;
OX451215.1_Phasia_obesa_genome_assembly,_chromosome:_1	AUGUSTUS	mRNA	182718305	182719243	1	-	.	ID=g8181.t1;Parent=g8181;
OX451215.1_Phasia_obesa_genome_assembly,_chromosome:_1	AUGUSTUS	stop_codon	182718305	182718307	.	-	0	ID=g8181.t1.stop1;Parent=g8181.t1;
OX451215.1_Phasia_obesa_genome_assembly,_chromosome:_1	AUGUSTUS	CDS	182718305	182719243	1	-	0	ID=g8181.t1.CDS1;Parent=g8181.t1;
OX451215.1_Phasia_obesa_genome_assembly,_chromosome:_1	AUGUSTUS	exon	182718305	182719243	.	-	.	ID=g8181.t1.exon1;Parent=g8181.t1;
OX451215.1_Phasia_obesa_genome_assembly,_chromosome:_1	AUGUSTUS	start_codon	182719241	182719243	.	-	0	ID=g8181.t1.start1;Parent=g8181.t1;
OX451215.1_Phasia_obesa_genome_assembly,_chromosome:_1	AUGUSTUS	gene	182722184	182724391	.	+	.	ID=g8182;
OX451215.1_Phasia_obesa_genome_assembly,_chromosome:_1	AUGUSTUS	mRNA	182722184	182724391	1	+	.	ID=g8182.t1;Parent=g8182;
OX451215.1_Phasia_obesa_genome_assembly,_chromosome:_1	AUGUSTUS	start_codon	182722184	182722186	.	+	0	ID=g8182.t1.start1;Parent=g8182.t1;
OX451215.1_Phasia_obesa_genome_assembly,_chromosome:_1	AUGUSTUS	CDS	182722184	182722278	1	+	0	ID=g8182.t1.CDS1;Parent=g8182.t1;
OX451215.1_Phasia_obesa_genome_assembly,_chromosome:_1	AUGUSTUS	exon	182722184	182722278	.	+	.	ID=g8182.t1.exon1;Parent=g8182.t1;
OX451215.1_Phasia_obesa_genome_assembly,_chromosome:_1	AUGUSTUS	intron	182722279	182722361	1	+	.	ID=g8182.t1.intron1;Parent=g8182.t1;
OX451215.1_Phasia_obesa_genome_assembly,_chromosome:_1	AUGUSTUS	CDS	182722362	182723705	1	+	1	ID=g8182.t1.CDS2;Parent=g8182.t1;
OX451215.1_Phasia_obesa_genome_assembly,_chromosome:_1	AUGUSTUS	exon	182722362	182723705	.	+	.	ID=g8182.t1.exon2;Parent=g8182.t1;
OX451215.1_Phasia_obesa_genome_assembly,_chromosome:_1	AUGUSTUS	intron	182723706	182723816	1	+	.	ID=g8182.t1.intron2;Parent=g8182.t1;
OX451215.1_Phasia_obesa_genome_assembly,_chromosome:_1	AUGUSTUS	CDS	182723817	182724240	1	+	1	ID=g8182.t1.CDS3;Parent=g8182.t1;
OX451215.1_Phasia_obesa_genome_assembly,_chromosome:_1	AUGUSTUS	exon	182723817	182724240	.	+	.	ID=g8182.t1.exon3;Parent=g8182.t1;
OX451215.1_Phasia_obesa_genome_assembly,_chromosome:_1	AUGUSTUS	intron	182724241	182724307	1	+	.	ID=g8182.t1.intron3;Parent=g8182.t1;
OX451215.1_Phasia_obesa_genome_assembly,_chromosome:_1	AUGUSTUS	CDS	182724308	182724391	1	+	0	ID=g8182.t1.CDS4;Parent=g8182.t1;
OX451215.1_Phasia_obesa_genome_assembly,_chromosome:_1	AUGUSTUS	exon	182724308	182724391	.	+	.	ID=g8182.t1.exon4;Parent=g8182.t1;
OX451215.1_Phasia_obesa_genome_assembly,_chromosome:_1	AUGUSTUS	stop_codon	182724389	182724391	.	+	0	ID=g8182.t1.stop1;Parent=g8182.t1;
OX451215.1_Phasia_obesa_genome_assembly,_chromosome:_1	AUGUSTUS	gene	182729720	182730195	.	-	.	ID=g8183;
OX451215.1_Phasia_obesa_genome_assembly,_chromosome:_1	AUGUSTUS	mRNA	182729720	182730195	1	-	.	ID=g8183.t1;Parent=g8183;
OX451215.1_Phasia_obesa_genome_assembly,_chromosome:_1	AUGUSTUS	stop_codon	182729720	182729722	.	-	0	ID=g8183.t1.stop1;Parent=g8183.t1;
OX451215.1_Phasia_obesa_genome_assembly,_chromosome:_1	AUGUSTUS	CDS	182729720	182729878	1	-	0	ID=g8183.t1.CDS1;Parent=g8183.t1;
OX451215.1_Phasia_obesa_genome_assembly,_chromosome:_1	AUGUSTUS	exon	182729720	182729878	.	-	.	ID=g8183.t1.exon1;Parent=g8183.t1;
OX451215.1_Phasia_obesa_genome_assembly,_chromosome:_1	AUGUSTUS	intron	182729879	182729931	1	-	.	ID=g8183.t1.intron1;Parent=g8183.t1;
OX451215.1_Phasia_obesa_genome_assembly,_chromosome:_1	AUGUSTUS	CDS	182729932	182730195	1	-	0	ID=g8183.t1.CDS2;Parent=g8183.t1;
OX451215.1_Phasia_obesa_genome_assembly,_chromosome:_1	AUGUSTUS	exon	182729932	182730195	.	-	.	ID=g8183.t1.exon2;Parent=g8183.t1;
OX451215.1_Phasia_obesa_genome_assembly,_chromosome:_1	AUGUSTUS	start_codon	182730193	182730195	.	-	0	ID=g8183.t1.start1;Parent=g8183.t1;
OX451215.1_Phasia_obesa_genome_assembly,_chromosome:_1	AUGUSTUS	gene	182757259	182758581	.	-	.	ID=g8184;
OX451215.1_Phasia_obesa_genome_assembly,_chromosome:_1	AUGUSTUS	mRNA	182757259	182758581	1	-	.	ID=g8184.t1;Parent=g8184;
OX451215.1_Phasia_obesa_genome_assembly,_chromosome:_1	AUGUSTUS	stop_codon	182757259	182757261	.	-	0	ID=g8184.t1.stop1;Parent=g8184.t1;
OX451215.1_Phasia_obesa_genome_assembly,_chromosome:_1	AUGUSTUS	CDS	182757259	182758581	1	-	0	ID=g8184.t1.CDS1;Parent=g8184.t1;
OX451215.1_Phasia_obesa_genome_assembly,_chromosome:_1	AUGUSTUS	exon	182757259	182758581	.	-	.	ID=g8184.t1.exon1;Parent=g8184.t1;
OX451215.1_Phasia_obesa_genome_assembly,_chromosome:_1	AUGUSTUS	start_codon	182758579	182758581	.	-	0	ID=g8184.t1.start1;Parent=g8184.t1;
OX451215.1_Phasia_obesa_genome_assembly,_chromosome:_1	AUGUSTUS	gene	183038579	183049572	.	+	.	ID=g8185;
OX451215.1_Phasia_obesa_genome_assembly,_chromosome:_1	AUGUSTUS	mRNA	183038579	183049572	1	+	.	ID=g8185.t1;Parent=g8185;
OX451215.1_Phasia_obesa_genome_assembly,_chromosome:_1	AUGUSTUS	start_codon	183038579	183038581	.	+	0	ID=g8185.t1.start1;Parent=g8185.t1;
OX451215.1_Phasia_obesa_genome_assembly,_chromosome:_1	AUGUSTUS	CDS	183038579	183038713	1	+	0	ID=g8185.t1.CDS1;Parent=g8185.t1;
OX451215.1_Phasia_obesa_genome_assembly,_chromosome:_1	AUGUSTUS	exon	183038579	183038713	.	+	.	ID=g8185.t1.exon1;Parent=g8185.t1;
OX451215.1_Phasia_obesa_genome_assembly,_chromosome:_1	AUGUSTUS	intron	183038714	183038790	1	+	.	ID=g8185.t1.intron1;Parent=g8185.t1;
OX451215.1_Phasia_obesa_genome_assembly,_chromosome:_1	AUGUSTUS	CDS	183038791	183039333	1	+	0	ID=g8185.t1.CDS2;Parent=g8185.t1;
OX451215.1_Phasia_obesa_genome_assembly,_chromosome:_1	AUGUSTUS	exon	183038791	183039333	.	+	.	ID=g8185.t1.exon2;Parent=g8185.t1;
OX451215.1_Phasia_obesa_genome_assembly,_chromosome:_1	AUGUSTUS	intron	183039334	183039399	1	+	.	ID=g8185.t1.intron2;Parent=g8185.t1;
OX451215.1_Phasia_obesa_genome_assembly,_chromosome:_1	AUGUSTUS	CDS	183039400	183039543	1	+	0	ID=g8185.t1.CDS3;Parent=g8185.t1;
OX451215.1_Phasia_obesa_genome_assembly,_chromosome:_1	AUGUSTUS	exon	183039400	183039543	.	+	.	ID=g8185.t1.exon3;Parent=g8185.t1;
OX451215.1_Phasia_obesa_genome_assembly,_chromosome:_1	AUGUSTUS	intron	183039544	183042353	1	+	.	ID=g8185.t1.intron3;Parent=g8185.t1;
OX451215.1_Phasia_obesa_genome_assembly,_chromosome:_1	AUGUSTUS	CDS	183042354	183043532	1	+	0	ID=g8185.t1.CDS4;Parent=g8185.t1;
OX451215.1_Phasia_obesa_genome_assembly,_chromosome:_1	AUGUSTUS	exon	183042354	183043532	.	+	.	ID=g8185.t1.exon4;Parent=g8185.t1;
OX451215.1_Phasia_obesa_genome_assembly,_chromosome:_1	AUGUSTUS	intron	183043533	183049278	1	+	.	ID=g8185.t1.intron4;Parent=g8185.t1;
OX451215.1_Phasia_obesa_genome_assembly,_chromosome:_1	AUGUSTUS	CDS	183049279	183049572	1	+	0	ID=g8185.t1.CDS5;Parent=g8185.t1;
OX451215.1_Phasia_obesa_genome_assembly,_chromosome:_1	AUGUSTUS	exon	183049279	183049572	.	+	.	ID=g8185.t1.exon5;Parent=g8185.t1;
OX451215.1_Phasia_obesa_genome_assembly,_chromosome:_1	AUGUSTUS	stop_codon	183049570	183049572	.	+	0	ID=g8185.t1.stop1;Parent=g8185.t1;
OX451215.1_Phasia_obesa_genome_assembly,_chromosome:_1	AUGUSTUS	gene	183064052	183066832	.	+	.	ID=g8186;
OX451215.1_Phasia_obesa_genome_assembly,_chromosome:_1	AUGUSTUS	mRNA	183064052	183066832	1	+	.	ID=g8186.t1;Parent=g8186;
OX451215.1_Phasia_obesa_genome_assembly,_chromosome:_1	AUGUSTUS	start_codon	183064052	183064054	.	+	0	ID=g8186.t1.start1;Parent=g8186.t1;
OX451215.1_Phasia_obesa_genome_assembly,_chromosome:_1	AUGUSTUS	CDS	183064052	183064177	1	+	0	ID=g8186.t1.CDS1;Parent=g8186.t1;
OX451215.1_Phasia_obesa_genome_assembly,_chromosome:_1	AUGUSTUS	exon	183064052	183064177	.	+	.	ID=g8186.t1.exon1;Parent=g8186.t1;
OX451215.1_Phasia_obesa_genome_assembly,_chromosome:_1	AUGUSTUS	intron	183064178	183064275	1	+	.	ID=g8186.t1.intron1;Parent=g8186.t1;
OX451215.1_Phasia_obesa_genome_assembly,_chromosome:_1	AUGUSTUS	CDS	183064276	183064457	1	+	0	ID=g8186.t1.CDS2;Parent=g8186.t1;
OX451215.1_Phasia_obesa_genome_assembly,_chromosome:_1	AUGUSTUS	exon	183064276	183064457	.	+	.	ID=g8186.t1.exon2;Parent=g8186.t1;
OX451215.1_Phasia_obesa_genome_assembly,_chromosome:_1	AUGUSTUS	intron	183064458	183065532	1	+	.	ID=g8186.t1.intron2;Parent=g8186.t1;
OX451215.1_Phasia_obesa_genome_assembly,_chromosome:_1	AUGUSTUS	CDS	183065533	183065657	1	+	1	ID=g8186.t1.CDS3;Parent=g8186.t1;
OX451215.1_Phasia_obesa_genome_assembly,_chromosome:_1	AUGUSTUS	exon	183065533	183065657	.	+	.	ID=g8186.t1.exon3;Parent=g8186.t1;
OX451215.1_Phasia_obesa_genome_assembly,_chromosome:_1	AUGUSTUS	intron	183065658	183065730	1	+	.	ID=g8186.t1.intron3;Parent=g8186.t1;
OX451215.1_Phasia_obesa_genome_assembly,_chromosome:_1	AUGUSTUS	CDS	183065731	183065972	1	+	2	ID=g8186.t1.CDS4;Parent=g8186.t1;
OX451215.1_Phasia_obesa_genome_assembly,_chromosome:_1	AUGUSTUS	exon	183065731	183065972	.	+	.	ID=g8186.t1.exon4;Parent=g8186.t1;
OX451215.1_Phasia_obesa_genome_assembly,_chromosome:_1	AUGUSTUS	intron	183065973	183066036	1	+	.	ID=g8186.t1.intron4;Parent=g8186.t1;
OX451215.1_Phasia_obesa_genome_assembly,_chromosome:_1	AUGUSTUS	CDS	183066037	183066237	1	+	0	ID=g8186.t1.CDS5;Parent=g8186.t1;
OX451215.1_Phasia_obesa_genome_assembly,_chromosome:_1	AUGUSTUS	exon	183066037	183066237	.	+	.	ID=g8186.t1.exon5;Parent=g8186.t1;
OX451215.1_Phasia_obesa_genome_assembly,_chromosome:_1	AUGUSTUS	intron	183066238	183066294	1	+	.	ID=g8186.t1.intron5;Parent=g8186.t1;
OX451215.1_Phasia_obesa_genome_assembly,_chromosome:_1	AUGUSTUS	CDS	183066295	183066503	1	+	0	ID=g8186.t1.CDS6;Parent=g8186.t1;
OX451215.1_Phasia_obesa_genome_assembly,_chromosome:_1	AUGUSTUS	exon	183066295	183066503	.	+	.	ID=g8186.t1.exon6;Parent=g8186.t1;
OX451215.1_Phasia_obesa_genome_assembly,_chromosome:_1	AUGUSTUS	intron	183066504	183066597	1	+	.	ID=g8186.t1.intron6;Parent=g8186.t1;
OX451215.1_Phasia_obesa_genome_assembly,_chromosome:_1	AUGUSTUS	CDS	183066598	183066832	1	+	1	ID=g8186.t1.CDS7;Parent=g8186.t1;
OX451215.1_Phasia_obesa_genome_assembly,_chromosome:_1	AUGUSTUS	exon	183066598	183066832	.	+	.	ID=g8186.t1.exon7;Parent=g8186.t1;
OX451215.1_Phasia_obesa_genome_assembly,_chromosome:_1	AUGUSTUS	stop_codon	183066830	183066832	.	+	0	ID=g8186.t1.stop1;Parent=g8186.t1;
OX451215.1_Phasia_obesa_genome_assembly,_chromosome:_1	AUGUSTUS	gene	183067658	183069415	.	-	.	ID=g8187;
OX451215.1_Phasia_obesa_genome_assembly,_chromosome:_1	AUGUSTUS	mRNA	183067658	183069415	1	-	.	ID=g8187.t1;Parent=g8187;
OX451215.1_Phasia_obesa_genome_assembly,_chromosome:_1	AUGUSTUS	stop_codon	183067658	183067660	.	-	0	ID=g8187.t1.stop1;Parent=g8187.t1;
OX451215.1_Phasia_obesa_genome_assembly,_chromosome:_1	AUGUSTUS	CDS	183067658	183069415	1	-	0	ID=g8187.t1.CDS1;Parent=g8187.t1;
OX451215.1_Phasia_obesa_genome_assembly,_chromosome:_1	AUGUSTUS	exon	183067658	183069415	.	-	.	ID=g8187.t1.exon1;Parent=g8187.t1;
OX451215.1_Phasia_obesa_genome_assembly,_chromosome:_1	AUGUSTUS	start_codon	183069413	183069415	.	-	0	ID=g8187.t1.start1;Parent=g8187.t1;
OX451215.1_Phasia_obesa_genome_assembly,_chromosome:_1	AUGUSTUS	gene	183071515	183076802	.	+	.	ID=g8188;
OX451215.1_Phasia_obesa_genome_assembly,_chromosome:_1	AUGUSTUS	mRNA	183071515	183076802	0.37	+	.	ID=g8188.t1;Parent=g8188;
OX451215.1_Phasia_obesa_genome_assembly,_chromosome:_1	AUGUSTUS	start_codon	183071515	183071517	.	+	0	ID=g8188.t1.start1;Parent=g8188.t1;
OX451215.1_Phasia_obesa_genome_assembly,_chromosome:_1	AUGUSTUS	CDS	183071515	183071634	1	+	0	ID=g8188.t1.CDS1;Parent=g8188.t1;
OX451215.1_Phasia_obesa_genome_assembly,_chromosome:_1	AUGUSTUS	exon	183071515	183071634	.	+	.	ID=g8188.t1.exon1;Parent=g8188.t1;
OX451215.1_Phasia_obesa_genome_assembly,_chromosome:_1	AUGUSTUS	intron	183071635	183074007	1	+	.	ID=g8188.t1.intron1;Parent=g8188.t1;
OX451215.1_Phasia_obesa_genome_assembly,_chromosome:_1	AUGUSTUS	CDS	183074008	183074896	1	+	0	ID=g8188.t1.CDS2;Parent=g8188.t1;
OX451215.1_Phasia_obesa_genome_assembly,_chromosome:_1	AUGUSTUS	exon	183074008	183074896	.	+	.	ID=g8188.t1.exon2;Parent=g8188.t1;
OX451215.1_Phasia_obesa_genome_assembly,_chromosome:_1	AUGUSTUS	intron	183074897	183076776	0.37	+	.	ID=g8188.t1.intron2;Parent=g8188.t1;
OX451215.1_Phasia_obesa_genome_assembly,_chromosome:_1	AUGUSTUS	CDS	183076777	183076802	0.37	+	2	ID=g8188.t1.CDS3;Parent=g8188.t1;
OX451215.1_Phasia_obesa_genome_assembly,_chromosome:_1	AUGUSTUS	exon	183076777	183076802	.	+	.	ID=g8188.t1.exon3;Parent=g8188.t1;
OX451215.1_Phasia_obesa_genome_assembly,_chromosome:_1	AUGUSTUS	stop_codon	183076800	183076802	.	+	0	ID=g8188.t1.stop1;Parent=g8188.t1;
OX451215.1_Phasia_obesa_genome_assembly,_chromosome:_1	AUGUSTUS	gene	183089018	183112112	.	+	.	ID=g8189;
OX451215.1_Phasia_obesa_genome_assembly,_chromosome:_1	AUGUSTUS	mRNA	183089018	183112112	1	+	.	ID=g8189.t1;Parent=g8189;
OX451215.1_Phasia_obesa_genome_assembly,_chromosome:_1	AUGUSTUS	start_codon	183089018	183089020	.	+	0	ID=g8189.t1.start1;Parent=g8189.t1;
OX451215.1_Phasia_obesa_genome_assembly,_chromosome:_1	AUGUSTUS	CDS	183089018	183089279	1	+	0	ID=g8189.t1.CDS1;Parent=g8189.t1;
OX451215.1_Phasia_obesa_genome_assembly,_chromosome:_1	AUGUSTUS	exon	183089018	183089279	.	+	.	ID=g8189.t1.exon1;Parent=g8189.t1;
OX451215.1_Phasia_obesa_genome_assembly,_chromosome:_1	AUGUSTUS	intron	183089280	183097896	1	+	.	ID=g8189.t1.intron1;Parent=g8189.t1;
OX451215.1_Phasia_obesa_genome_assembly,_chromosome:_1	AUGUSTUS	CDS	183097897	183098015	1	+	2	ID=g8189.t1.CDS2;Parent=g8189.t1;
OX451215.1_Phasia_obesa_genome_assembly,_chromosome:_1	AUGUSTUS	exon	183097897	183098015	.	+	.	ID=g8189.t1.exon2;Parent=g8189.t1;
OX451215.1_Phasia_obesa_genome_assembly,_chromosome:_1	AUGUSTUS	intron	183098016	183107774	1	+	.	ID=g8189.t1.intron2;Parent=g8189.t1;
OX451215.1_Phasia_obesa_genome_assembly,_chromosome:_1	AUGUSTUS	CDS	183107775	183107905	1	+	0	ID=g8189.t1.CDS3;Parent=g8189.t1;
OX451215.1_Phasia_obesa_genome_assembly,_chromosome:_1	AUGUSTUS	exon	183107775	183107905	.	+	.	ID=g8189.t1.exon3;Parent=g8189.t1;
OX451215.1_Phasia_obesa_genome_assembly,_chromosome:_1	AUGUSTUS	intron	183107906	183107973	1	+	.	ID=g8189.t1.intron3;Parent=g8189.t1;
OX451215.1_Phasia_obesa_genome_assembly,_chromosome:_1	AUGUSTUS	CDS	183107974	183108169	1	+	1	ID=g8189.t1.CDS4;Parent=g8189.t1;
OX451215.1_Phasia_obesa_genome_assembly,_chromosome:_1	AUGUSTUS	exon	183107974	183108169	.	+	.	ID=g8189.t1.exon4;Parent=g8189.t1;
OX451215.1_Phasia_obesa_genome_assembly,_chromosome:_1	AUGUSTUS	intron	183108170	183111082	1	+	.	ID=g8189.t1.intron4;Parent=g8189.t1;
OX451215.1_Phasia_obesa_genome_assembly,_chromosome:_1	AUGUSTUS	CDS	183111083	183111918	1	+	0	ID=g8189.t1.CDS5;Parent=g8189.t1;
OX451215.1_Phasia_obesa_genome_assembly,_chromosome:_1	AUGUSTUS	exon	183111083	183111918	.	+	.	ID=g8189.t1.exon5;Parent=g8189.t1;
OX451215.1_Phasia_obesa_genome_assembly,_chromosome:_1	AUGUSTUS	intron	183111919	183112036	1	+	.	ID=g8189.t1.intron5;Parent=g8189.t1;
OX451215.1_Phasia_obesa_genome_assembly,_chromosome:_1	AUGUSTUS	CDS	183112037	183112112	1	+	1	ID=g8189.t1.CDS6;Parent=g8189.t1;
OX451215.1_Phasia_obesa_genome_assembly,_chromosome:_1	AUGUSTUS	exon	183112037	183112112	.	+	.	ID=g8189.t1.exon6;Parent=g8189.t1;
OX451215.1_Phasia_obesa_genome_assembly,_chromosome:_1	AUGUSTUS	stop_codon	183112110	183112112	.	+	0	ID=g8189.t1.stop1;Parent=g8189.t1;
OX451215.1_Phasia_obesa_genome_assembly,_chromosome:_1	AUGUSTUS	gene	183122687	183136648	.	-	.	ID=g8190;
OX451215.1_Phasia_obesa_genome_assembly,_chromosome:_1	AUGUSTUS	mRNA	183122687	183136648	1	-	.	ID=g8190.t1;Parent=g8190;
OX451215.1_Phasia_obesa_genome_assembly,_chromosome:_1	AUGUSTUS	stop_codon	183122687	183122689	.	-	0	ID=g8190.t1.stop1;Parent=g8190.t1;
OX451215.1_Phasia_obesa_genome_assembly,_chromosome:_1	AUGUSTUS	CDS	183122687	183122752	1	-	0	ID=g8190.t1.CDS1;Parent=g8190.t1;
OX451215.1_Phasia_obesa_genome_assembly,_chromosome:_1	AUGUSTUS	exon	183122687	183122752	.	-	.	ID=g8190.t1.exon1;Parent=g8190.t1;
OX451215.1_Phasia_obesa_genome_assembly,_chromosome:_1	AUGUSTUS	intron	183122753	183123154	1	-	.	ID=g8190.t1.intron1;Parent=g8190.t1;
OX451215.1_Phasia_obesa_genome_assembly,_chromosome:_1	AUGUSTUS	CDS	183123155	183123280	1	-	0	ID=g8190.t1.CDS2;Parent=g8190.t1;
OX451215.1_Phasia_obesa_genome_assembly,_chromosome:_1	AUGUSTUS	exon	183123155	183123280	.	-	.	ID=g8190.t1.exon2;Parent=g8190.t1;
OX451215.1_Phasia_obesa_genome_assembly,_chromosome:_1	AUGUSTUS	intron	183123281	183128720	1	-	.	ID=g8190.t1.intron2;Parent=g8190.t1;
OX451215.1_Phasia_obesa_genome_assembly,_chromosome:_1	AUGUSTUS	CDS	183128721	183129557	1	-	0	ID=g8190.t1.CDS3;Parent=g8190.t1;
OX451215.1_Phasia_obesa_genome_assembly,_chromosome:_1	AUGUSTUS	exon	183128721	183129557	.	-	.	ID=g8190.t1.exon3;Parent=g8190.t1;
OX451215.1_Phasia_obesa_genome_assembly,_chromosome:_1	AUGUSTUS	intron	183129558	183134499	1	-	.	ID=g8190.t1.intron3;Parent=g8190.t1;
OX451215.1_Phasia_obesa_genome_assembly,_chromosome:_1	AUGUSTUS	CDS	183134500	183136473	1	-	0	ID=g8190.t1.CDS4;Parent=g8190.t1;
OX451215.1_Phasia_obesa_genome_assembly,_chromosome:_1	AUGUSTUS	exon	183134500	183136473	.	-	.	ID=g8190.t1.exon4;Parent=g8190.t1;
OX451215.1_Phasia_obesa_genome_assembly,_chromosome:_1	AUGUSTUS	intron	183136474	183136531	1	-	.	ID=g8190.t1.intron4;Parent=g8190.t1;
OX451215.1_Phasia_obesa_genome_assembly,_chromosome:_1	AUGUSTUS	CDS	183136532	183136648	1	-	0	ID=g8190.t1.CDS5;Parent=g8190.t1;
OX451215.1_Phasia_obesa_genome_assembly,_chromosome:_1	AUGUSTUS	exon	183136532	183136648	.	-	.	ID=g8190.t1.exon5;Parent=g8190.t1;
OX451215.1_Phasia_obesa_genome_assembly,_chromosome:_1	AUGUSTUS	start_codon	183136646	183136648	.	-	0	ID=g8190.t1.start1;Parent=g8190.t1;
OX451215.1_Phasia_obesa_genome_assembly,_chromosome:_1	AUGUSTUS	gene	183140878	183152019	.	-	.	ID=g8191;
OX451215.1_Phasia_obesa_genome_assembly,_chromosome:_1	AUGUSTUS	mRNA	183140878	183152019	1	-	.	ID=g8191.t1;Parent=g8191;
OX451215.1_Phasia_obesa_genome_assembly,_chromosome:_1	AUGUSTUS	stop_codon	183140878	183140880	.	-	0	ID=g8191.t1.stop1;Parent=g8191.t1;
OX451215.1_Phasia_obesa_genome_assembly,_chromosome:_1	AUGUSTUS	CDS	183140878	183141103	1	-	1	ID=g8191.t1.CDS1;Parent=g8191.t1;
OX451215.1_Phasia_obesa_genome_assembly,_chromosome:_1	AUGUSTUS	exon	183140878	183141103	.	-	.	ID=g8191.t1.exon1;Parent=g8191.t1;
OX451215.1_Phasia_obesa_genome_assembly,_chromosome:_1	AUGUSTUS	intron	183141104	183142472	1	-	.	ID=g8191.t1.intron1;Parent=g8191.t1;
OX451215.1_Phasia_obesa_genome_assembly,_chromosome:_1	AUGUSTUS	CDS	183142473	183142637	1	-	1	ID=g8191.t1.CDS2;Parent=g8191.t1;
OX451215.1_Phasia_obesa_genome_assembly,_chromosome:_1	AUGUSTUS	exon	183142473	183142637	.	-	.	ID=g8191.t1.exon2;Parent=g8191.t1;
OX451215.1_Phasia_obesa_genome_assembly,_chromosome:_1	AUGUSTUS	intron	183142638	183144429	1	-	.	ID=g8191.t1.intron2;Parent=g8191.t1;
OX451215.1_Phasia_obesa_genome_assembly,_chromosome:_1	AUGUSTUS	CDS	183144430	183144634	1	-	2	ID=g8191.t1.CDS3;Parent=g8191.t1;
OX451215.1_Phasia_obesa_genome_assembly,_chromosome:_1	AUGUSTUS	exon	183144430	183144634	.	-	.	ID=g8191.t1.exon3;Parent=g8191.t1;
OX451215.1_Phasia_obesa_genome_assembly,_chromosome:_1	AUGUSTUS	intron	183144635	183144795	1	-	.	ID=g8191.t1.intron3;Parent=g8191.t1;
OX451215.1_Phasia_obesa_genome_assembly,_chromosome:_1	AUGUSTUS	CDS	183144796	183145341	1	-	2	ID=g8191.t1.CDS4;Parent=g8191.t1;
OX451215.1_Phasia_obesa_genome_assembly,_chromosome:_1	AUGUSTUS	exon	183144796	183145341	.	-	.	ID=g8191.t1.exon4;Parent=g8191.t1;
OX451215.1_Phasia_obesa_genome_assembly,_chromosome:_1	AUGUSTUS	intron	183145342	183151304	1	-	.	ID=g8191.t1.intron4;Parent=g8191.t1;
OX451215.1_Phasia_obesa_genome_assembly,_chromosome:_1	AUGUSTUS	CDS	183151305	183151569	1	-	0	ID=g8191.t1.CDS5;Parent=g8191.t1;
OX451215.1_Phasia_obesa_genome_assembly,_chromosome:_1	AUGUSTUS	exon	183151305	183151569	.	-	.	ID=g8191.t1.exon5;Parent=g8191.t1;
OX451215.1_Phasia_obesa_genome_assembly,_chromosome:_1	AUGUSTUS	intron	183151570	183151659	1	-	.	ID=g8191.t1.intron5;Parent=g8191.t1;
OX451215.1_Phasia_obesa_genome_assembly,_chromosome:_1	AUGUSTUS	CDS	183151660	183151817	1	-	2	ID=g8191.t1.CDS6;Parent=g8191.t1;
OX451215.1_Phasia_obesa_genome_assembly,_chromosome:_1	AUGUSTUS	exon	183151660	183151817	.	-	.	ID=g8191.t1.exon6;Parent=g8191.t1;
OX451215.1_Phasia_obesa_genome_assembly,_chromosome:_1	AUGUSTUS	intron	183151818	183151886	1	-	.	ID=g8191.t1.intron6;Parent=g8191.t1;
OX451215.1_Phasia_obesa_genome_assembly,_chromosome:_1	AUGUSTUS	CDS	183151887	183152019	1	-	0	ID=g8191.t1.CDS7;Parent=g8191.t1;
OX451215.1_Phasia_obesa_genome_assembly,_chromosome:_1	AUGUSTUS	exon	183151887	183152019	.	-	.	ID=g8191.t1.exon7;Parent=g8191.t1;
OX451215.1_Phasia_obesa_genome_assembly,_chromosome:_1	AUGUSTUS	start_codon	183152017	183152019	.	-	0	ID=g8191.t1.start1;Parent=g8191.t1;
OX451215.1_Phasia_obesa_genome_assembly,_chromosome:_1	AUGUSTUS	mRNA	183140878	183152019	1	-	.	ID=g8191.t2;Parent=g8191;
OX451215.1_Phasia_obesa_genome_assembly,_chromosome:_1	AUGUSTUS	stop_codon	183140878	183140880	.	-	0	ID=g8191.t2.stop1;Parent=g8191.t2;
OX451215.1_Phasia_obesa_genome_assembly,_chromosome:_1	AUGUSTUS	CDS	183140878	183141103	1	-	1	ID=g8191.t2.CDS1;Parent=g8191.t2;
OX451215.1_Phasia_obesa_genome_assembly,_chromosome:_1	AUGUSTUS	exon	183140878	183141103	.	-	.	ID=g8191.t2.exon1;Parent=g8191.t2;
OX451215.1_Phasia_obesa_genome_assembly,_chromosome:_1	AUGUSTUS	intron	183141104	183142472	1	-	.	ID=g8191.t2.intron1;Parent=g8191.t2;
OX451215.1_Phasia_obesa_genome_assembly,_chromosome:_1	AUGUSTUS	CDS	183142473	183142637	1	-	1	ID=g8191.t2.CDS2;Parent=g8191.t2;
OX451215.1_Phasia_obesa_genome_assembly,_chromosome:_1	AUGUSTUS	exon	183142473	183142637	.	-	.	ID=g8191.t2.exon2;Parent=g8191.t2;
OX451215.1_Phasia_obesa_genome_assembly,_chromosome:_1	AUGUSTUS	intron	183142638	183144429	1	-	.	ID=g8191.t2.intron2;Parent=g8191.t2;
OX451215.1_Phasia_obesa_genome_assembly,_chromosome:_1	AUGUSTUS	CDS	183144430	183144634	1	-	2	ID=g8191.t2.CDS3;Parent=g8191.t2;
OX451215.1_Phasia_obesa_genome_assembly,_chromosome:_1	AUGUSTUS	exon	183144430	183144634	.	-	.	ID=g8191.t2.exon3;Parent=g8191.t2;
OX451215.1_Phasia_obesa_genome_assembly,_chromosome:_1	AUGUSTUS	intron	183144635	183144795	1	-	.	ID=g8191.t2.intron3;Parent=g8191.t2;
OX451215.1_Phasia_obesa_genome_assembly,_chromosome:_1	AUGUSTUS	CDS	183144796	183145341	1	-	2	ID=g8191.t2.CDS4;Parent=g8191.t2;
OX451215.1_Phasia_obesa_genome_assembly,_chromosome:_1	AUGUSTUS	exon	183144796	183145341	.	-	.	ID=g8191.t2.exon4;Parent=g8191.t2;
OX451215.1_Phasia_obesa_genome_assembly,_chromosome:_1	AUGUSTUS	intron	183145342	183151322	1	-	.	ID=g8191.t2.intron4;Parent=g8191.t2;
OX451215.1_Phasia_obesa_genome_assembly,_chromosome:_1	AUGUSTUS	CDS	183151323	183151569	1	-	0	ID=g8191.t2.CDS5;Parent=g8191.t2;
OX451215.1_Phasia_obesa_genome_assembly,_chromosome:_1	AUGUSTUS	exon	183151323	183151569	.	-	.	ID=g8191.t2.exon5;Parent=g8191.t2;
OX451215.1_Phasia_obesa_genome_assembly,_chromosome:_1	AUGUSTUS	intron	183151570	183151659	1	-	.	ID=g8191.t2.intron5;Parent=g8191.t2;
OX451215.1_Phasia_obesa_genome_assembly,_chromosome:_1	AUGUSTUS	CDS	183151660	183151817	1	-	2	ID=g8191.t2.CDS6;Parent=g8191.t2;
OX451215.1_Phasia_obesa_genome_assembly,_chromosome:_1	AUGUSTUS	exon	183151660	183151817	.	-	.	ID=g8191.t2.exon6;Parent=g8191.t2;
OX451215.1_Phasia_obesa_genome_assembly,_chromosome:_1	AUGUSTUS	intron	183151818	183151886	1	-	.	ID=g8191.t2.intron6;Parent=g8191.t2;
OX451215.1_Phasia_obesa_genome_assembly,_chromosome:_1	AUGUSTUS	CDS	183151887	183152019	1	-	0	ID=g8191.t2.CDS7;Parent=g8191.t2;
OX451215.1_Phasia_obesa_genome_assembly,_chromosome:_1	AUGUSTUS	exon	183151887	183152019	.	-	.	ID=g8191.t2.exon7;Parent=g8191.t2;
OX451215.1_Phasia_obesa_genome_assembly,_chromosome:_1	AUGUSTUS	start_codon	183152017	183152019	.	-	0	ID=g8191.t2.start1;Parent=g8191.t2;
OX451215.1_Phasia_obesa_genome_assembly,_chromosome:_1	AUGUSTUS	gene	183173767	183178997	.	+	.	ID=g8192;
OX451215.1_Phasia_obesa_genome_assembly,_chromosome:_1	AUGUSTUS	mRNA	183173767	183178997	1	+	.	ID=g8192.t1;Parent=g8192;
OX451215.1_Phasia_obesa_genome_assembly,_chromosome:_1	AUGUSTUS	start_codon	183173767	183173769	.	+	0	ID=g8192.t1.start1;Parent=g8192.t1;
OX451215.1_Phasia_obesa_genome_assembly,_chromosome:_1	AUGUSTUS	CDS	183173767	183173832	1	+	0	ID=g8192.t1.CDS1;Parent=g8192.t1;
OX451215.1_Phasia_obesa_genome_assembly,_chromosome:_1	AUGUSTUS	exon	183173767	183173832	.	+	.	ID=g8192.t1.exon1;Parent=g8192.t1;
OX451215.1_Phasia_obesa_genome_assembly,_chromosome:_1	AUGUSTUS	intron	183173833	183174708	1	+	.	ID=g8192.t1.intron1;Parent=g8192.t1;
OX451215.1_Phasia_obesa_genome_assembly,_chromosome:_1	AUGUSTUS	CDS	183174709	183175920	1	+	0	ID=g8192.t1.CDS2;Parent=g8192.t1;
OX451215.1_Phasia_obesa_genome_assembly,_chromosome:_1	AUGUSTUS	exon	183174709	183175920	.	+	.	ID=g8192.t1.exon2;Parent=g8192.t1;
OX451215.1_Phasia_obesa_genome_assembly,_chromosome:_1	AUGUSTUS	intron	183175921	183178652	1	+	.	ID=g8192.t1.intron2;Parent=g8192.t1;
OX451215.1_Phasia_obesa_genome_assembly,_chromosome:_1	AUGUSTUS	CDS	183178653	183178829	1	+	0	ID=g8192.t1.CDS3;Parent=g8192.t1;
OX451215.1_Phasia_obesa_genome_assembly,_chromosome:_1	AUGUSTUS	exon	183178653	183178829	.	+	.	ID=g8192.t1.exon3;Parent=g8192.t1;
OX451215.1_Phasia_obesa_genome_assembly,_chromosome:_1	AUGUSTUS	intron	183178830	183178901	1	+	.	ID=g8192.t1.intron3;Parent=g8192.t1;
OX451215.1_Phasia_obesa_genome_assembly,_chromosome:_1	AUGUSTUS	CDS	183178902	183178997	1	+	0	ID=g8192.t1.CDS4;Parent=g8192.t1;
OX451215.1_Phasia_obesa_genome_assembly,_chromosome:_1	AUGUSTUS	exon	183178902	183178997	.	+	.	ID=g8192.t1.exon4;Parent=g8192.t1;
OX451215.1_Phasia_obesa_genome_assembly,_chromosome:_1	AUGUSTUS	stop_codon	183178995	183178997	.	+	0	ID=g8192.t1.stop1;Parent=g8192.t1;
OX451215.1_Phasia_obesa_genome_assembly,_chromosome:_1	AUGUSTUS	gene	183181125	183181534	.	+	.	ID=g8193;
OX451215.1_Phasia_obesa_genome_assembly,_chromosome:_1	AUGUSTUS	mRNA	183181125	183181534	1	+	.	ID=g8193.t1;Parent=g8193;
OX451215.1_Phasia_obesa_genome_assembly,_chromosome:_1	AUGUSTUS	start_codon	183181125	183181127	.	+	0	ID=g8193.t1.start1;Parent=g8193.t1;
OX451215.1_Phasia_obesa_genome_assembly,_chromosome:_1	AUGUSTUS	CDS	183181125	183181262	1	+	0	ID=g8193.t1.CDS1;Parent=g8193.t1;
OX451215.1_Phasia_obesa_genome_assembly,_chromosome:_1	AUGUSTUS	exon	183181125	183181262	.	+	.	ID=g8193.t1.exon1;Parent=g8193.t1;
OX451215.1_Phasia_obesa_genome_assembly,_chromosome:_1	AUGUSTUS	intron	183181263	183181315	1	+	.	ID=g8193.t1.intron1;Parent=g8193.t1;
OX451215.1_Phasia_obesa_genome_assembly,_chromosome:_1	AUGUSTUS	CDS	183181316	183181534	1	+	0	ID=g8193.t1.CDS2;Parent=g8193.t1;
OX451215.1_Phasia_obesa_genome_assembly,_chromosome:_1	AUGUSTUS	exon	183181316	183181534	.	+	.	ID=g8193.t1.exon2;Parent=g8193.t1;
OX451215.1_Phasia_obesa_genome_assembly,_chromosome:_1	AUGUSTUS	stop_codon	183181532	183181534	.	+	0	ID=g8193.t1.stop1;Parent=g8193.t1;
OX451215.1_Phasia_obesa_genome_assembly,_chromosome:_1	AUGUSTUS	gene	183195480	183203215	.	+	.	ID=g8194;
OX451215.1_Phasia_obesa_genome_assembly,_chromosome:_1	AUGUSTUS	mRNA	183195480	183203215	1	+	.	ID=g8194.t1;Parent=g8194;
OX451215.1_Phasia_obesa_genome_assembly,_chromosome:_1	AUGUSTUS	start_codon	183195480	183195482	.	+	0	ID=g8194.t1.start1;Parent=g8194.t1;
OX451215.1_Phasia_obesa_genome_assembly,_chromosome:_1	AUGUSTUS	CDS	183195480	183195620	1	+	0	ID=g8194.t1.CDS1;Parent=g8194.t1;
OX451215.1_Phasia_obesa_genome_assembly,_chromosome:_1	AUGUSTUS	exon	183195480	183195620	.	+	.	ID=g8194.t1.exon1;Parent=g8194.t1;
OX451215.1_Phasia_obesa_genome_assembly,_chromosome:_1	AUGUSTUS	intron	183195621	183195689	1	+	.	ID=g8194.t1.intron1;Parent=g8194.t1;
OX451215.1_Phasia_obesa_genome_assembly,_chromosome:_1	AUGUSTUS	CDS	183195690	183196039	1	+	0	ID=g8194.t1.CDS2;Parent=g8194.t1;
OX451215.1_Phasia_obesa_genome_assembly,_chromosome:_1	AUGUSTUS	exon	183195690	183196039	.	+	.	ID=g8194.t1.exon2;Parent=g8194.t1;
OX451215.1_Phasia_obesa_genome_assembly,_chromosome:_1	AUGUSTUS	intron	183196040	183202098	1	+	.	ID=g8194.t1.intron2;Parent=g8194.t1;
OX451215.1_Phasia_obesa_genome_assembly,_chromosome:_1	AUGUSTUS	CDS	183202099	183203215	1	+	1	ID=g8194.t1.CDS3;Parent=g8194.t1;
OX451215.1_Phasia_obesa_genome_assembly,_chromosome:_1	AUGUSTUS	exon	183202099	183203215	.	+	.	ID=g8194.t1.exon3;Parent=g8194.t1;
OX451215.1_Phasia_obesa_genome_assembly,_chromosome:_1	AUGUSTUS	stop_codon	183203213	183203215	.	+	0	ID=g8194.t1.stop1;Parent=g8194.t1;
OX451215.1_Phasia_obesa_genome_assembly,_chromosome:_1	AUGUSTUS	gene	183211405	183216390	.	+	.	ID=g8195;
OX451215.1_Phasia_obesa_genome_assembly,_chromosome:_1	AUGUSTUS	mRNA	183211405	183216390	1	+	.	ID=g8195.t1;Parent=g8195;
OX451215.1_Phasia_obesa_genome_assembly,_chromosome:_1	AUGUSTUS	start_codon	183211405	183211407	.	+	0	ID=g8195.t1.start1;Parent=g8195.t1;
OX451215.1_Phasia_obesa_genome_assembly,_chromosome:_1	AUGUSTUS	CDS	183211405	183211545	1	+	0	ID=g8195.t1.CDS1;Parent=g8195.t1;
OX451215.1_Phasia_obesa_genome_assembly,_chromosome:_1	AUGUSTUS	exon	183211405	183211545	.	+	.	ID=g8195.t1.exon1;Parent=g8195.t1;
OX451215.1_Phasia_obesa_genome_assembly,_chromosome:_1	AUGUSTUS	intron	183211546	183211614	1	+	.	ID=g8195.t1.intron1;Parent=g8195.t1;
OX451215.1_Phasia_obesa_genome_assembly,_chromosome:_1	AUGUSTUS	CDS	183211615	183211979	1	+	0	ID=g8195.t1.CDS2;Parent=g8195.t1;
OX451215.1_Phasia_obesa_genome_assembly,_chromosome:_1	AUGUSTUS	exon	183211615	183211979	.	+	.	ID=g8195.t1.exon2;Parent=g8195.t1;
OX451215.1_Phasia_obesa_genome_assembly,_chromosome:_1	AUGUSTUS	intron	183211980	183215294	1	+	.	ID=g8195.t1.intron2;Parent=g8195.t1;
OX451215.1_Phasia_obesa_genome_assembly,_chromosome:_1	AUGUSTUS	CDS	183215295	183216390	1	+	1	ID=g8195.t1.CDS3;Parent=g8195.t1;
OX451215.1_Phasia_obesa_genome_assembly,_chromosome:_1	AUGUSTUS	exon	183215295	183216390	.	+	.	ID=g8195.t1.exon3;Parent=g8195.t1;
OX451215.1_Phasia_obesa_genome_assembly,_chromosome:_1	AUGUSTUS	stop_codon	183216388	183216390	.	+	0	ID=g8195.t1.stop1;Parent=g8195.t1;
OX451215.1_Phasia_obesa_genome_assembly,_chromosome:_1	AUGUSTUS	gene	183220418	183228564	.	+	.	ID=g8196;
OX451215.1_Phasia_obesa_genome_assembly,_chromosome:_1	AUGUSTUS	mRNA	183220418	183228564	1	+	.	ID=g8196.t1;Parent=g8196;
OX451215.1_Phasia_obesa_genome_assembly,_chromosome:_1	AUGUSTUS	start_codon	183220418	183220420	.	+	0	ID=g8196.t1.start1;Parent=g8196.t1;
OX451215.1_Phasia_obesa_genome_assembly,_chromosome:_1	AUGUSTUS	CDS	183220418	183220574	1	+	0	ID=g8196.t1.CDS1;Parent=g8196.t1;
OX451215.1_Phasia_obesa_genome_assembly,_chromosome:_1	AUGUSTUS	exon	183220418	183220574	.	+	.	ID=g8196.t1.exon1;Parent=g8196.t1;
OX451215.1_Phasia_obesa_genome_assembly,_chromosome:_1	AUGUSTUS	intron	183220575	183220660	1	+	.	ID=g8196.t1.intron1;Parent=g8196.t1;
OX451215.1_Phasia_obesa_genome_assembly,_chromosome:_1	AUGUSTUS	CDS	183220661	183220701	1	+	2	ID=g8196.t1.CDS2;Parent=g8196.t1;
OX451215.1_Phasia_obesa_genome_assembly,_chromosome:_1	AUGUSTUS	exon	183220661	183220701	.	+	.	ID=g8196.t1.exon2;Parent=g8196.t1;
OX451215.1_Phasia_obesa_genome_assembly,_chromosome:_1	AUGUSTUS	intron	183220702	183228285	1	+	.	ID=g8196.t1.intron2;Parent=g8196.t1;
OX451215.1_Phasia_obesa_genome_assembly,_chromosome:_1	AUGUSTUS	CDS	183228286	183228564	1	+	0	ID=g8196.t1.CDS3;Parent=g8196.t1;
OX451215.1_Phasia_obesa_genome_assembly,_chromosome:_1	AUGUSTUS	exon	183228286	183228564	.	+	.	ID=g8196.t1.exon3;Parent=g8196.t1;
OX451215.1_Phasia_obesa_genome_assembly,_chromosome:_1	AUGUSTUS	stop_codon	183228562	183228564	.	+	0	ID=g8196.t1.stop1;Parent=g8196.t1;
OX451215.1_Phasia_obesa_genome_assembly,_chromosome:_1	AUGUSTUS	gene	183235755	183236117	.	-	.	ID=g8197;
OX451215.1_Phasia_obesa_genome_assembly,_chromosome:_1	AUGUSTUS	mRNA	183235755	183236117	1	-	.	ID=g8197.t1;Parent=g8197;
OX451215.1_Phasia_obesa_genome_assembly,_chromosome:_1	AUGUSTUS	stop_codon	183235755	183235757	.	-	0	ID=g8197.t1.stop1;Parent=g8197.t1;
OX451215.1_Phasia_obesa_genome_assembly,_chromosome:_1	AUGUSTUS	CDS	183235755	183236117	1	-	0	ID=g8197.t1.CDS1;Parent=g8197.t1;
OX451215.1_Phasia_obesa_genome_assembly,_chromosome:_1	AUGUSTUS	exon	183235755	183236117	.	-	.	ID=g8197.t1.exon1;Parent=g8197.t1;
OX451215.1_Phasia_obesa_genome_assembly,_chromosome:_1	AUGUSTUS	start_codon	183236115	183236117	.	-	0	ID=g8197.t1.start1;Parent=g8197.t1;
OX451215.1_Phasia_obesa_genome_assembly,_chromosome:_1	AUGUSTUS	gene	183256670	183265256	.	+	.	ID=g8198;
OX451215.1_Phasia_obesa_genome_assembly,_chromosome:_1	AUGUSTUS	mRNA	183256670	183265256	1	+	.	ID=g8198.t1;Parent=g8198;
OX451215.1_Phasia_obesa_genome_assembly,_chromosome:_1	AUGUSTUS	start_codon	183256670	183256672	.	+	0	ID=g8198.t1.start1;Parent=g8198.t1;
OX451215.1_Phasia_obesa_genome_assembly,_chromosome:_1	AUGUSTUS	CDS	183256670	183256855	1	+	0	ID=g8198.t1.CDS1;Parent=g8198.t1;
OX451215.1_Phasia_obesa_genome_assembly,_chromosome:_1	AUGUSTUS	exon	183256670	183256855	.	+	.	ID=g8198.t1.exon1;Parent=g8198.t1;
OX451215.1_Phasia_obesa_genome_assembly,_chromosome:_1	AUGUSTUS	intron	183256856	183256936	1	+	.	ID=g8198.t1.intron1;Parent=g8198.t1;
OX451215.1_Phasia_obesa_genome_assembly,_chromosome:_1	AUGUSTUS	CDS	183256937	183260446	1	+	0	ID=g8198.t1.CDS2;Parent=g8198.t1;
OX451215.1_Phasia_obesa_genome_assembly,_chromosome:_1	AUGUSTUS	exon	183256937	183260446	.	+	.	ID=g8198.t1.exon2;Parent=g8198.t1;
OX451215.1_Phasia_obesa_genome_assembly,_chromosome:_1	AUGUSTUS	intron	183260447	183260511	1	+	.	ID=g8198.t1.intron2;Parent=g8198.t1;
OX451215.1_Phasia_obesa_genome_assembly,_chromosome:_1	AUGUSTUS	CDS	183260512	183260691	1	+	0	ID=g8198.t1.CDS3;Parent=g8198.t1;
OX451215.1_Phasia_obesa_genome_assembly,_chromosome:_1	AUGUSTUS	exon	183260512	183260691	.	+	.	ID=g8198.t1.exon3;Parent=g8198.t1;
OX451215.1_Phasia_obesa_genome_assembly,_chromosome:_1	AUGUSTUS	intron	183260692	183260771	1	+	.	ID=g8198.t1.intron3;Parent=g8198.t1;
OX451215.1_Phasia_obesa_genome_assembly,_chromosome:_1	AUGUSTUS	CDS	183260772	183260896	1	+	0	ID=g8198.t1.CDS4;Parent=g8198.t1;
OX451215.1_Phasia_obesa_genome_assembly,_chromosome:_1	AUGUSTUS	exon	183260772	183260896	.	+	.	ID=g8198.t1.exon4;Parent=g8198.t1;
OX451215.1_Phasia_obesa_genome_assembly,_chromosome:_1	AUGUSTUS	intron	183260897	183265063	1	+	.	ID=g8198.t1.intron4;Parent=g8198.t1;
OX451215.1_Phasia_obesa_genome_assembly,_chromosome:_1	AUGUSTUS	CDS	183265064	183265256	1	+	1	ID=g8198.t1.CDS5;Parent=g8198.t1;
OX451215.1_Phasia_obesa_genome_assembly,_chromosome:_1	AUGUSTUS	exon	183265064	183265256	.	+	.	ID=g8198.t1.exon5;Parent=g8198.t1;
OX451215.1_Phasia_obesa_genome_assembly,_chromosome:_1	AUGUSTUS	stop_codon	183265254	183265256	.	+	0	ID=g8198.t1.stop1;Parent=g8198.t1;
OX451215.1_Phasia_obesa_genome_assembly,_chromosome:_1	AUGUSTUS	gene	183274463	183287834	.	-	.	ID=g8199;
OX451215.1_Phasia_obesa_genome_assembly,_chromosome:_1	AUGUSTUS	mRNA	183274463	183287834	1	-	.	ID=g8199.t1;Parent=g8199;
OX451215.1_Phasia_obesa_genome_assembly,_chromosome:_1	AUGUSTUS	stop_codon	183274463	183274465	.	-	0	ID=g8199.t1.stop1;Parent=g8199.t1;
OX451215.1_Phasia_obesa_genome_assembly,_chromosome:_1	AUGUSTUS	CDS	183274463	183274724	1	-	1	ID=g8199.t1.CDS1;Parent=g8199.t1;
OX451215.1_Phasia_obesa_genome_assembly,_chromosome:_1	AUGUSTUS	exon	183274463	183274724	.	-	.	ID=g8199.t1.exon1;Parent=g8199.t1;
OX451215.1_Phasia_obesa_genome_assembly,_chromosome:_1	AUGUSTUS	intron	183274725	183274801	1	-	.	ID=g8199.t1.intron1;Parent=g8199.t1;
OX451215.1_Phasia_obesa_genome_assembly,_chromosome:_1	AUGUSTUS	CDS	183274802	183275670	1	-	0	ID=g8199.t1.CDS2;Parent=g8199.t1;
OX451215.1_Phasia_obesa_genome_assembly,_chromosome:_1	AUGUSTUS	exon	183274802	183275670	.	-	.	ID=g8199.t1.exon2;Parent=g8199.t1;
OX451215.1_Phasia_obesa_genome_assembly,_chromosome:_1	AUGUSTUS	intron	183275671	183280540	1	-	.	ID=g8199.t1.intron2;Parent=g8199.t1;
OX451215.1_Phasia_obesa_genome_assembly,_chromosome:_1	AUGUSTUS	CDS	183280541	183281125	1	-	0	ID=g8199.t1.CDS3;Parent=g8199.t1;
OX451215.1_Phasia_obesa_genome_assembly,_chromosome:_1	AUGUSTUS	exon	183280541	183281125	.	-	.	ID=g8199.t1.exon3;Parent=g8199.t1;
OX451215.1_Phasia_obesa_genome_assembly,_chromosome:_1	AUGUSTUS	intron	183281126	183287807	1	-	.	ID=g8199.t1.intron3;Parent=g8199.t1;
OX451215.1_Phasia_obesa_genome_assembly,_chromosome:_1	AUGUSTUS	CDS	183287808	183287834	1	-	0	ID=g8199.t1.CDS4;Parent=g8199.t1;
OX451215.1_Phasia_obesa_genome_assembly,_chromosome:_1	AUGUSTUS	exon	183287808	183287834	.	-	.	ID=g8199.t1.exon4;Parent=g8199.t1;
OX451215.1_Phasia_obesa_genome_assembly,_chromosome:_1	AUGUSTUS	start_codon	183287832	183287834	.	-	0	ID=g8199.t1.start1;Parent=g8199.t1;
OX451215.1_Phasia_obesa_genome_assembly,_chromosome:_1	AUGUSTUS	gene	183289230	183290955	.	-	.	ID=g8200;
OX451215.1_Phasia_obesa_genome_assembly,_chromosome:_1	AUGUSTUS	mRNA	183289230	183290955	1	-	.	ID=g8200.t1;Parent=g8200;
OX451215.1_Phasia_obesa_genome_assembly,_chromosome:_1	AUGUSTUS	stop_codon	183289230	183289232	.	-	0	ID=g8200.t1.stop1;Parent=g8200.t1;
OX451215.1_Phasia_obesa_genome_assembly,_chromosome:_1	AUGUSTUS	CDS	183289230	183289399	1	-	2	ID=g8200.t1.CDS1;Parent=g8200.t1;
OX451215.1_Phasia_obesa_genome_assembly,_chromosome:_1	AUGUSTUS	exon	183289230	183289399	.	-	.	ID=g8200.t1.exon1;Parent=g8200.t1;
OX451215.1_Phasia_obesa_genome_assembly,_chromosome:_1	AUGUSTUS	intron	183289400	183289453	1	-	.	ID=g8200.t1.intron1;Parent=g8200.t1;
OX451215.1_Phasia_obesa_genome_assembly,_chromosome:_1	AUGUSTUS	CDS	183289454	183289771	1	-	2	ID=g8200.t1.CDS2;Parent=g8200.t1;
OX451215.1_Phasia_obesa_genome_assembly,_chromosome:_1	AUGUSTUS	exon	183289454	183289771	.	-	.	ID=g8200.t1.exon2;Parent=g8200.t1;
OX451215.1_Phasia_obesa_genome_assembly,_chromosome:_1	AUGUSTUS	intron	183289772	183289828	1	-	.	ID=g8200.t1.intron2;Parent=g8200.t1;
OX451215.1_Phasia_obesa_genome_assembly,_chromosome:_1	AUGUSTUS	CDS	183289829	183290524	1	-	2	ID=g8200.t1.CDS3;Parent=g8200.t1;
OX451215.1_Phasia_obesa_genome_assembly,_chromosome:_1	AUGUSTUS	exon	183289829	183290524	.	-	.	ID=g8200.t1.exon3;Parent=g8200.t1;
OX451215.1_Phasia_obesa_genome_assembly,_chromosome:_1	AUGUSTUS	intron	183290525	183290654	1	-	.	ID=g8200.t1.intron3;Parent=g8200.t1;
OX451215.1_Phasia_obesa_genome_assembly,_chromosome:_1	AUGUSTUS	CDS	183290655	183290784	1	-	0	ID=g8200.t1.CDS4;Parent=g8200.t1;
OX451215.1_Phasia_obesa_genome_assembly,_chromosome:_1	AUGUSTUS	exon	183290655	183290784	.	-	.	ID=g8200.t1.exon4;Parent=g8200.t1;
OX451215.1_Phasia_obesa_genome_assembly,_chromosome:_1	AUGUSTUS	intron	183290785	183290841	1	-	.	ID=g8200.t1.intron4;Parent=g8200.t1;
OX451215.1_Phasia_obesa_genome_assembly,_chromosome:_1	AUGUSTUS	CDS	183290842	183290955	1	-	0	ID=g8200.t1.CDS5;Parent=g8200.t1;
OX451215.1_Phasia_obesa_genome_assembly,_chromosome:_1	AUGUSTUS	exon	183290842	183290955	.	-	.	ID=g8200.t1.exon5;Parent=g8200.t1;
OX451215.1_Phasia_obesa_genome_assembly,_chromosome:_1	AUGUSTUS	start_codon	183290953	183290955	.	-	0	ID=g8200.t1.start1;Parent=g8200.t1;
OX451215.1_Phasia_obesa_genome_assembly,_chromosome:_1	AUGUSTUS	gene	183294333	183295355	.	-	.	ID=g8201;
OX451215.1_Phasia_obesa_genome_assembly,_chromosome:_1	AUGUSTUS	mRNA	183294333	183295355	1	-	.	ID=g8201.t1;Parent=g8201;
OX451215.1_Phasia_obesa_genome_assembly,_chromosome:_1	AUGUSTUS	stop_codon	183294333	183294335	.	-	0	ID=g8201.t1.stop1;Parent=g8201.t1;
OX451215.1_Phasia_obesa_genome_assembly,_chromosome:_1	AUGUSTUS	CDS	183294333	183295355	1	-	0	ID=g8201.t1.CDS1;Parent=g8201.t1;
OX451215.1_Phasia_obesa_genome_assembly,_chromosome:_1	AUGUSTUS	exon	183294333	183295355	.	-	.	ID=g8201.t1.exon1;Parent=g8201.t1;
OX451215.1_Phasia_obesa_genome_assembly,_chromosome:_1	AUGUSTUS	start_codon	183295353	183295355	.	-	0	ID=g8201.t1.start1;Parent=g8201.t1;
OX451215.1_Phasia_obesa_genome_assembly,_chromosome:_1	AUGUSTUS	gene	183310137	183310454	.	-	.	ID=g8202;
OX451215.1_Phasia_obesa_genome_assembly,_chromosome:_1	AUGUSTUS	mRNA	183310137	183310454	0.98	-	.	ID=g8202.t1;Parent=g8202;
OX451215.1_Phasia_obesa_genome_assembly,_chromosome:_1	AUGUSTUS	stop_codon	183310137	183310139	.	-	0	ID=g8202.t1.stop1;Parent=g8202.t1;
OX451215.1_Phasia_obesa_genome_assembly,_chromosome:_1	AUGUSTUS	CDS	183310137	183310454	0.98	-	0	ID=g8202.t1.CDS1;Parent=g8202.t1;
OX451215.1_Phasia_obesa_genome_assembly,_chromosome:_1	AUGUSTUS	exon	183310137	183310454	.	-	.	ID=g8202.t1.exon1;Parent=g8202.t1;
OX451215.1_Phasia_obesa_genome_assembly,_chromosome:_1	AUGUSTUS	start_codon	183310452	183310454	.	-	0	ID=g8202.t1.start1;Parent=g8202.t1;
OX451215.1_Phasia_obesa_genome_assembly,_chromosome:_1	AUGUSTUS	gene	183448867	183453641	.	+	.	ID=g8203;
OX451215.1_Phasia_obesa_genome_assembly,_chromosome:_1	AUGUSTUS	mRNA	183448867	183453641	1	+	.	ID=g8203.t1;Parent=g8203;
OX451215.1_Phasia_obesa_genome_assembly,_chromosome:_1	AUGUSTUS	start_codon	183448867	183448869	.	+	0	ID=g8203.t1.start1;Parent=g8203.t1;
OX451215.1_Phasia_obesa_genome_assembly,_chromosome:_1	AUGUSTUS	CDS	183448867	183449005	1	+	0	ID=g8203.t1.CDS1;Parent=g8203.t1;
OX451215.1_Phasia_obesa_genome_assembly,_chromosome:_1	AUGUSTUS	exon	183448867	183449005	.	+	.	ID=g8203.t1.exon1;Parent=g8203.t1;
OX451215.1_Phasia_obesa_genome_assembly,_chromosome:_1	AUGUSTUS	intron	183449006	183452015	1	+	.	ID=g8203.t1.intron1;Parent=g8203.t1;
OX451215.1_Phasia_obesa_genome_assembly,_chromosome:_1	AUGUSTUS	CDS	183452016	183452427	1	+	2	ID=g8203.t1.CDS2;Parent=g8203.t1;
OX451215.1_Phasia_obesa_genome_assembly,_chromosome:_1	AUGUSTUS	exon	183452016	183452427	.	+	.	ID=g8203.t1.exon2;Parent=g8203.t1;
OX451215.1_Phasia_obesa_genome_assembly,_chromosome:_1	AUGUSTUS	intron	183452428	183452494	1	+	.	ID=g8203.t1.intron2;Parent=g8203.t1;
OX451215.1_Phasia_obesa_genome_assembly,_chromosome:_1	AUGUSTUS	CDS	183452495	183452548	1	+	1	ID=g8203.t1.CDS3;Parent=g8203.t1;
OX451215.1_Phasia_obesa_genome_assembly,_chromosome:_1	AUGUSTUS	exon	183452495	183452548	.	+	.	ID=g8203.t1.exon3;Parent=g8203.t1;
OX451215.1_Phasia_obesa_genome_assembly,_chromosome:_1	AUGUSTUS	intron	183452549	183453148	1	+	.	ID=g8203.t1.intron3;Parent=g8203.t1;
OX451215.1_Phasia_obesa_genome_assembly,_chromosome:_1	AUGUSTUS	CDS	183453149	183453641	1	+	1	ID=g8203.t1.CDS4;Parent=g8203.t1;
OX451215.1_Phasia_obesa_genome_assembly,_chromosome:_1	AUGUSTUS	exon	183453149	183453641	.	+	.	ID=g8203.t1.exon4;Parent=g8203.t1;
OX451215.1_Phasia_obesa_genome_assembly,_chromosome:_1	AUGUSTUS	stop_codon	183453639	183453641	.	+	0	ID=g8203.t1.stop1;Parent=g8203.t1;
OX451215.1_Phasia_obesa_genome_assembly,_chromosome:_1	AUGUSTUS	gene	183483871	183484956	.	-	.	ID=g8204;
OX451215.1_Phasia_obesa_genome_assembly,_chromosome:_1	AUGUSTUS	mRNA	183483871	183484956	1	-	.	ID=g8204.t1;Parent=g8204;
OX451215.1_Phasia_obesa_genome_assembly,_chromosome:_1	AUGUSTUS	stop_codon	183483871	183483873	.	-	0	ID=g8204.t1.stop1;Parent=g8204.t1;
OX451215.1_Phasia_obesa_genome_assembly,_chromosome:_1	AUGUSTUS	CDS	183483871	183484956	1	-	0	ID=g8204.t1.CDS1;Parent=g8204.t1;
OX451215.1_Phasia_obesa_genome_assembly,_chromosome:_1	AUGUSTUS	exon	183483871	183484956	.	-	.	ID=g8204.t1.exon1;Parent=g8204.t1;
OX451215.1_Phasia_obesa_genome_assembly,_chromosome:_1	AUGUSTUS	start_codon	183484954	183484956	.	-	0	ID=g8204.t1.start1;Parent=g8204.t1;
OX451215.1_Phasia_obesa_genome_assembly,_chromosome:_1	AUGUSTUS	gene	183485035	183525135	.	-	.	ID=g8205;
OX451215.1_Phasia_obesa_genome_assembly,_chromosome:_1	AUGUSTUS	mRNA	183485035	183525135	0.9	-	.	ID=g8205.t1;Parent=g8205;
OX451215.1_Phasia_obesa_genome_assembly,_chromosome:_1	AUGUSTUS	stop_codon	183485035	183485037	.	-	0	ID=g8205.t1.stop1;Parent=g8205.t1;
OX451215.1_Phasia_obesa_genome_assembly,_chromosome:_1	AUGUSTUS	CDS	183485035	183485112	1	-	0	ID=g8205.t1.CDS1;Parent=g8205.t1;
OX451215.1_Phasia_obesa_genome_assembly,_chromosome:_1	AUGUSTUS	exon	183485035	183485112	.	-	.	ID=g8205.t1.exon1;Parent=g8205.t1;
OX451215.1_Phasia_obesa_genome_assembly,_chromosome:_1	AUGUSTUS	intron	183485113	183485173	1	-	.	ID=g8205.t1.intron1;Parent=g8205.t1;
OX451215.1_Phasia_obesa_genome_assembly,_chromosome:_1	AUGUSTUS	CDS	183485174	183485330	1	-	1	ID=g8205.t1.CDS2;Parent=g8205.t1;
OX451215.1_Phasia_obesa_genome_assembly,_chromosome:_1	AUGUSTUS	exon	183485174	183485330	.	-	.	ID=g8205.t1.exon2;Parent=g8205.t1;
OX451215.1_Phasia_obesa_genome_assembly,_chromosome:_1	AUGUSTUS	intron	183485331	183485410	1	-	.	ID=g8205.t1.intron2;Parent=g8205.t1;
OX451215.1_Phasia_obesa_genome_assembly,_chromosome:_1	AUGUSTUS	CDS	183485411	183485703	1	-	0	ID=g8205.t1.CDS3;Parent=g8205.t1;
OX451215.1_Phasia_obesa_genome_assembly,_chromosome:_1	AUGUSTUS	exon	183485411	183485703	.	-	.	ID=g8205.t1.exon3;Parent=g8205.t1;
OX451215.1_Phasia_obesa_genome_assembly,_chromosome:_1	AUGUSTUS	intron	183485704	183485766	1	-	.	ID=g8205.t1.intron3;Parent=g8205.t1;
OX451215.1_Phasia_obesa_genome_assembly,_chromosome:_1	AUGUSTUS	CDS	183485767	183485924	1	-	2	ID=g8205.t1.CDS4;Parent=g8205.t1;
OX451215.1_Phasia_obesa_genome_assembly,_chromosome:_1	AUGUSTUS	exon	183485767	183485924	.	-	.	ID=g8205.t1.exon4;Parent=g8205.t1;
OX451215.1_Phasia_obesa_genome_assembly,_chromosome:_1	AUGUSTUS	intron	183485925	183485999	1	-	.	ID=g8205.t1.intron4;Parent=g8205.t1;
OX451215.1_Phasia_obesa_genome_assembly,_chromosome:_1	AUGUSTUS	CDS	183486000	183487725	1	-	0	ID=g8205.t1.CDS5;Parent=g8205.t1;
OX451215.1_Phasia_obesa_genome_assembly,_chromosome:_1	AUGUSTUS	exon	183486000	183487725	.	-	.	ID=g8205.t1.exon5;Parent=g8205.t1;
OX451215.1_Phasia_obesa_genome_assembly,_chromosome:_1	AUGUSTUS	intron	183487726	183487789	1	-	.	ID=g8205.t1.intron5;Parent=g8205.t1;
OX451215.1_Phasia_obesa_genome_assembly,_chromosome:_1	AUGUSTUS	CDS	183487790	183487950	1	-	2	ID=g8205.t1.CDS6;Parent=g8205.t1;
OX451215.1_Phasia_obesa_genome_assembly,_chromosome:_1	AUGUSTUS	exon	183487790	183487950	.	-	.	ID=g8205.t1.exon6;Parent=g8205.t1;
OX451215.1_Phasia_obesa_genome_assembly,_chromosome:_1	AUGUSTUS	intron	183487951	183488016	1	-	.	ID=g8205.t1.intron6;Parent=g8205.t1;
OX451215.1_Phasia_obesa_genome_assembly,_chromosome:_1	AUGUSTUS	CDS	183488017	183488799	0.97	-	2	ID=g8205.t1.CDS7;Parent=g8205.t1;
OX451215.1_Phasia_obesa_genome_assembly,_chromosome:_1	AUGUSTUS	exon	183488017	183488799	.	-	.	ID=g8205.t1.exon7;Parent=g8205.t1;
OX451215.1_Phasia_obesa_genome_assembly,_chromosome:_1	AUGUSTUS	intron	183488800	183524945	0.9	-	.	ID=g8205.t1.intron7;Parent=g8205.t1;
OX451215.1_Phasia_obesa_genome_assembly,_chromosome:_1	AUGUSTUS	CDS	183524946	183525135	0.99	-	0	ID=g8205.t1.CDS8;Parent=g8205.t1;
OX451215.1_Phasia_obesa_genome_assembly,_chromosome:_1	AUGUSTUS	exon	183524946	183525135	.	-	.	ID=g8205.t1.exon8;Parent=g8205.t1;
OX451215.1_Phasia_obesa_genome_assembly,_chromosome:_1	AUGUSTUS	start_codon	183525133	183525135	.	-	0	ID=g8205.t1.start1;Parent=g8205.t1;
OX451215.1_Phasia_obesa_genome_assembly,_chromosome:_1	GeneMark.hmm3	mRNA	183485035	183488830	.	-	.	ID=g8205.t2;Parent=g8205;
OX451215.1_Phasia_obesa_genome_assembly,_chromosome:_1	GeneMark.hmm3	stop_codon	183485035	183485037	.	-	0	ID=g8205.t2.stop1;Parent=g8205.t2;
OX451215.1_Phasia_obesa_genome_assembly,_chromosome:_1	GeneMark.hmm3	CDS	183485035	183485112	.	-	0	ID=g8205.t2.CDS1;Parent=g8205.t2;
OX451215.1_Phasia_obesa_genome_assembly,_chromosome:_1	GeneMark.hmm3	exon	183485035	183485112	0	-	.	ID=g8205.t2.exon1;Parent=g8205.t2;
OX451215.1_Phasia_obesa_genome_assembly,_chromosome:_1	GeneMark.hmm3	intron	183485113	183485173	.	-	1	ID=g8205.t2.intron1;Parent=g8205.t2;
OX451215.1_Phasia_obesa_genome_assembly,_chromosome:_1	GeneMark.hmm3	CDS	183485174	183485330	.	-	1	ID=g8205.t2.CDS2;Parent=g8205.t2;
OX451215.1_Phasia_obesa_genome_assembly,_chromosome:_1	GeneMark.hmm3	exon	183485174	183485330	0	-	.	ID=g8205.t2.exon2;Parent=g8205.t2;
OX451215.1_Phasia_obesa_genome_assembly,_chromosome:_1	GeneMark.hmm3	intron	183485331	183485410	.	-	0	ID=g8205.t2.intron2;Parent=g8205.t2;
OX451215.1_Phasia_obesa_genome_assembly,_chromosome:_1	GeneMark.hmm3	CDS	183485411	183485703	.	-	0	ID=g8205.t2.CDS3;Parent=g8205.t2;
OX451215.1_Phasia_obesa_genome_assembly,_chromosome:_1	GeneMark.hmm3	exon	183485411	183485703	0	-	.	ID=g8205.t2.exon3;Parent=g8205.t2;
OX451215.1_Phasia_obesa_genome_assembly,_chromosome:_1	GeneMark.hmm3	intron	183485704	183485766	.	-	2	ID=g8205.t2.intron3;Parent=g8205.t2;
OX451215.1_Phasia_obesa_genome_assembly,_chromosome:_1	GeneMark.hmm3	CDS	183485767	183485924	.	-	2	ID=g8205.t2.CDS4;Parent=g8205.t2;
OX451215.1_Phasia_obesa_genome_assembly,_chromosome:_1	GeneMark.hmm3	exon	183485767	183485924	0	-	.	ID=g8205.t2.exon4;Parent=g8205.t2;
OX451215.1_Phasia_obesa_genome_assembly,_chromosome:_1	GeneMark.hmm3	intron	183485925	183485999	.	-	0	ID=g8205.t2.intron4;Parent=g8205.t2;
OX451215.1_Phasia_obesa_genome_assembly,_chromosome:_1	GeneMark.hmm3	CDS	183486000	183487725	.	-	0	ID=g8205.t2.CDS5;Parent=g8205.t2;
OX451215.1_Phasia_obesa_genome_assembly,_chromosome:_1	GeneMark.hmm3	exon	183486000	183487725	0	-	.	ID=g8205.t2.exon5;Parent=g8205.t2;
OX451215.1_Phasia_obesa_genome_assembly,_chromosome:_1	GeneMark.hmm3	intron	183487726	183487789	.	-	2	ID=g8205.t2.intron5;Parent=g8205.t2;
OX451215.1_Phasia_obesa_genome_assembly,_chromosome:_1	GeneMark.hmm3	CDS	183487790	183487950	.	-	2	ID=g8205.t2.CDS6;Parent=g8205.t2;
OX451215.1_Phasia_obesa_genome_assembly,_chromosome:_1	GeneMark.hmm3	exon	183487790	183487950	0	-	.	ID=g8205.t2.exon6;Parent=g8205.t2;
OX451215.1_Phasia_obesa_genome_assembly,_chromosome:_1	GeneMark.hmm3	intron	183487951	183488016	.	-	0	ID=g8205.t2.intron6;Parent=g8205.t2;
OX451215.1_Phasia_obesa_genome_assembly,_chromosome:_1	GeneMark.hmm3	CDS	183488017	183488830	.	-	0	ID=g8205.t2.CDS7;Parent=g8205.t2;
OX451215.1_Phasia_obesa_genome_assembly,_chromosome:_1	GeneMark.hmm3	exon	183488017	183488830	0	-	.	ID=g8205.t2.exon7;Parent=g8205.t2;
OX451215.1_Phasia_obesa_genome_assembly,_chromosome:_1	GeneMark.hmm3	start_codon	183488828	183488830	.	-	0	ID=g8205.t2.start1;Parent=g8205.t2;
OX451215.1_Phasia_obesa_genome_assembly,_chromosome:_1	AUGUSTUS	gene	183534971	183550480	.	+	.	ID=g8206;
OX451215.1_Phasia_obesa_genome_assembly,_chromosome:_1	AUGUSTUS	mRNA	183534971	183550480	1	+	.	ID=g8206.t1;Parent=g8206;
OX451215.1_Phasia_obesa_genome_assembly,_chromosome:_1	AUGUSTUS	start_codon	183534971	183534973	.	+	0	ID=g8206.t1.start1;Parent=g8206.t1;
OX451215.1_Phasia_obesa_genome_assembly,_chromosome:_1	AUGUSTUS	CDS	183534971	183535042	1	+	0	ID=g8206.t1.CDS1;Parent=g8206.t1;
OX451215.1_Phasia_obesa_genome_assembly,_chromosome:_1	AUGUSTUS	exon	183534971	183535042	.	+	.	ID=g8206.t1.exon1;Parent=g8206.t1;
OX451215.1_Phasia_obesa_genome_assembly,_chromosome:_1	AUGUSTUS	intron	183535043	183540716	1	+	.	ID=g8206.t1.intron1;Parent=g8206.t1;
OX451215.1_Phasia_obesa_genome_assembly,_chromosome:_1	AUGUSTUS	CDS	183540717	183541354	1	+	0	ID=g8206.t1.CDS2;Parent=g8206.t1;
OX451215.1_Phasia_obesa_genome_assembly,_chromosome:_1	AUGUSTUS	exon	183540717	183541354	.	+	.	ID=g8206.t1.exon2;Parent=g8206.t1;
OX451215.1_Phasia_obesa_genome_assembly,_chromosome:_1	AUGUSTUS	intron	183541355	183541856	1	+	.	ID=g8206.t1.intron2;Parent=g8206.t1;
OX451215.1_Phasia_obesa_genome_assembly,_chromosome:_1	AUGUSTUS	CDS	183541857	183542883	1	+	1	ID=g8206.t1.CDS3;Parent=g8206.t1;
OX451215.1_Phasia_obesa_genome_assembly,_chromosome:_1	AUGUSTUS	exon	183541857	183542883	.	+	.	ID=g8206.t1.exon3;Parent=g8206.t1;
OX451215.1_Phasia_obesa_genome_assembly,_chromosome:_1	AUGUSTUS	intron	183542884	183543920	1	+	.	ID=g8206.t1.intron3;Parent=g8206.t1;
OX451215.1_Phasia_obesa_genome_assembly,_chromosome:_1	AUGUSTUS	CDS	183543921	183544037	1	+	0	ID=g8206.t1.CDS4;Parent=g8206.t1;
OX451215.1_Phasia_obesa_genome_assembly,_chromosome:_1	AUGUSTUS	exon	183543921	183544037	.	+	.	ID=g8206.t1.exon4;Parent=g8206.t1;
OX451215.1_Phasia_obesa_genome_assembly,_chromosome:_1	AUGUSTUS	intron	183544038	183546239	1	+	.	ID=g8206.t1.intron4;Parent=g8206.t1;
OX451215.1_Phasia_obesa_genome_assembly,_chromosome:_1	AUGUSTUS	CDS	183546240	183546442	1	+	0	ID=g8206.t1.CDS5;Parent=g8206.t1;
OX451215.1_Phasia_obesa_genome_assembly,_chromosome:_1	AUGUSTUS	exon	183546240	183546442	.	+	.	ID=g8206.t1.exon5;Parent=g8206.t1;
OX451215.1_Phasia_obesa_genome_assembly,_chromosome:_1	AUGUSTUS	intron	183546443	183547515	1	+	.	ID=g8206.t1.intron5;Parent=g8206.t1;
OX451215.1_Phasia_obesa_genome_assembly,_chromosome:_1	AUGUSTUS	CDS	183547516	183547672	1	+	1	ID=g8206.t1.CDS6;Parent=g8206.t1;
OX451215.1_Phasia_obesa_genome_assembly,_chromosome:_1	AUGUSTUS	exon	183547516	183547672	.	+	.	ID=g8206.t1.exon6;Parent=g8206.t1;
OX451215.1_Phasia_obesa_genome_assembly,_chromosome:_1	AUGUSTUS	intron	183547673	183547733	1	+	.	ID=g8206.t1.intron6;Parent=g8206.t1;
OX451215.1_Phasia_obesa_genome_assembly,_chromosome:_1	AUGUSTUS	CDS	183547734	183547821	1	+	0	ID=g8206.t1.CDS7;Parent=g8206.t1;
OX451215.1_Phasia_obesa_genome_assembly,_chromosome:_1	AUGUSTUS	exon	183547734	183547821	.	+	.	ID=g8206.t1.exon7;Parent=g8206.t1;
OX451215.1_Phasia_obesa_genome_assembly,_chromosome:_1	AUGUSTUS	intron	183547822	183550379	1	+	.	ID=g8206.t1.intron7;Parent=g8206.t1;
OX451215.1_Phasia_obesa_genome_assembly,_chromosome:_1	AUGUSTUS	CDS	183550380	183550480	1	+	2	ID=g8206.t1.CDS8;Parent=g8206.t1;
OX451215.1_Phasia_obesa_genome_assembly,_chromosome:_1	AUGUSTUS	exon	183550380	183550480	.	+	.	ID=g8206.t1.exon8;Parent=g8206.t1;
OX451215.1_Phasia_obesa_genome_assembly,_chromosome:_1	AUGUSTUS	stop_codon	183550478	183550480	.	+	0	ID=g8206.t1.stop1;Parent=g8206.t1;
OX451215.1_Phasia_obesa_genome_assembly,_chromosome:_1	GeneMark.hmm3	mRNA	183541296	183550480	.	+	.	ID=g8206.t2;Parent=g8206;
OX451215.1_Phasia_obesa_genome_assembly,_chromosome:_1	GeneMark.hmm3	start_codon	183541296	183541298	.	+	0	ID=g8206.t2.start1;Parent=g8206.t2;
OX451215.1_Phasia_obesa_genome_assembly,_chromosome:_1	GeneMark.hmm3	CDS	183541296	183541354	.	+	0	ID=g8206.t2.CDS1;Parent=g8206.t2;
OX451215.1_Phasia_obesa_genome_assembly,_chromosome:_1	GeneMark.hmm3	exon	183541296	183541354	0	+	.	ID=g8206.t2.exon1;Parent=g8206.t2;
OX451215.1_Phasia_obesa_genome_assembly,_chromosome:_1	GeneMark.hmm3	intron	183541355	183541856	.	+	1	ID=g8206.t2.intron1;Parent=g8206.t2;
OX451215.1_Phasia_obesa_genome_assembly,_chromosome:_1	GeneMark.hmm3	CDS	183541857	183542883	.	+	1	ID=g8206.t2.CDS2;Parent=g8206.t2;
OX451215.1_Phasia_obesa_genome_assembly,_chromosome:_1	GeneMark.hmm3	exon	183541857	183542883	0	+	.	ID=g8206.t2.exon2;Parent=g8206.t2;
OX451215.1_Phasia_obesa_genome_assembly,_chromosome:_1	GeneMark.hmm3	intron	183542884	183543920	.	+	0	ID=g8206.t2.intron2;Parent=g8206.t2;
OX451215.1_Phasia_obesa_genome_assembly,_chromosome:_1	GeneMark.hmm3	CDS	183543921	183544037	.	+	0	ID=g8206.t2.CDS3;Parent=g8206.t2;
OX451215.1_Phasia_obesa_genome_assembly,_chromosome:_1	GeneMark.hmm3	exon	183543921	183544037	0	+	.	ID=g8206.t2.exon3;Parent=g8206.t2;
OX451215.1_Phasia_obesa_genome_assembly,_chromosome:_1	GeneMark.hmm3	intron	183544038	183546239	.	+	0	ID=g8206.t2.intron3;Parent=g8206.t2;
OX451215.1_Phasia_obesa_genome_assembly,_chromosome:_1	GeneMark.hmm3	CDS	183546240	183546442	.	+	0	ID=g8206.t2.CDS4;Parent=g8206.t2;
OX451215.1_Phasia_obesa_genome_assembly,_chromosome:_1	GeneMark.hmm3	exon	183546240	183546442	0	+	.	ID=g8206.t2.exon4;Parent=g8206.t2;
OX451215.1_Phasia_obesa_genome_assembly,_chromosome:_1	GeneMark.hmm3	intron	183546443	183547515	.	+	1	ID=g8206.t2.intron4;Parent=g8206.t2;
OX451215.1_Phasia_obesa_genome_assembly,_chromosome:_1	GeneMark.hmm3	CDS	183547516	183547672	.	+	1	ID=g8206.t2.CDS5;Parent=g8206.t2;
OX451215.1_Phasia_obesa_genome_assembly,_chromosome:_1	GeneMark.hmm3	exon	183547516	183547672	0	+	.	ID=g8206.t2.exon5;Parent=g8206.t2;
OX451215.1_Phasia_obesa_genome_assembly,_chromosome:_1	GeneMark.hmm3	intron	183547673	183547733	.	+	0	ID=g8206.t2.intron5;Parent=g8206.t2;
OX451215.1_Phasia_obesa_genome_assembly,_chromosome:_1	GeneMark.hmm3	CDS	183547734	183547821	.	+	0	ID=g8206.t2.CDS6;Parent=g8206.t2;
OX451215.1_Phasia_obesa_genome_assembly,_chromosome:_1	GeneMark.hmm3	exon	183547734	183547821	0	+	.	ID=g8206.t2.exon6;Parent=g8206.t2;
OX451215.1_Phasia_obesa_genome_assembly,_chromosome:_1	GeneMark.hmm3	intron	183547822	183550379	.	+	2	ID=g8206.t2.intron6;Parent=g8206.t2;
OX451215.1_Phasia_obesa_genome_assembly,_chromosome:_1	GeneMark.hmm3	CDS	183550380	183550480	.	+	2	ID=g8206.t2.CDS7;Parent=g8206.t2;
OX451215.1_Phasia_obesa_genome_assembly,_chromosome:_1	GeneMark.hmm3	exon	183550380	183550480	0	+	.	ID=g8206.t2.exon7;Parent=g8206.t2;
OX451215.1_Phasia_obesa_genome_assembly,_chromosome:_1	GeneMark.hmm3	stop_codon	183550478	183550480	.	+	0	ID=g8206.t2.stop1;Parent=g8206.t2;
OX451215.1_Phasia_obesa_genome_assembly,_chromosome:_1	AUGUSTUS	gene	183584691	183591692	.	+	.	ID=g8207;
OX451215.1_Phasia_obesa_genome_assembly,_chromosome:_1	AUGUSTUS	mRNA	183584691	183591692	1	+	.	ID=g8207.t1;Parent=g8207;
OX451215.1_Phasia_obesa_genome_assembly,_chromosome:_1	AUGUSTUS	start_codon	183584691	183584693	.	+	0	ID=g8207.t1.start1;Parent=g8207.t1;
OX451215.1_Phasia_obesa_genome_assembly,_chromosome:_1	AUGUSTUS	CDS	183584691	183584709	1	+	0	ID=g8207.t1.CDS1;Parent=g8207.t1;
OX451215.1_Phasia_obesa_genome_assembly,_chromosome:_1	AUGUSTUS	exon	183584691	183584709	.	+	.	ID=g8207.t1.exon1;Parent=g8207.t1;
OX451215.1_Phasia_obesa_genome_assembly,_chromosome:_1	AUGUSTUS	intron	183584710	183587216	1	+	.	ID=g8207.t1.intron1;Parent=g8207.t1;
OX451215.1_Phasia_obesa_genome_assembly,_chromosome:_1	AUGUSTUS	CDS	183587217	183587663	1	+	2	ID=g8207.t1.CDS2;Parent=g8207.t1;
OX451215.1_Phasia_obesa_genome_assembly,_chromosome:_1	AUGUSTUS	exon	183587217	183587663	.	+	.	ID=g8207.t1.exon2;Parent=g8207.t1;
OX451215.1_Phasia_obesa_genome_assembly,_chromosome:_1	AUGUSTUS	intron	183587664	183590756	1	+	.	ID=g8207.t1.intron2;Parent=g8207.t1;
OX451215.1_Phasia_obesa_genome_assembly,_chromosome:_1	AUGUSTUS	CDS	183590757	183590857	1	+	2	ID=g8207.t1.CDS3;Parent=g8207.t1;
OX451215.1_Phasia_obesa_genome_assembly,_chromosome:_1	AUGUSTUS	exon	183590757	183590857	.	+	.	ID=g8207.t1.exon3;Parent=g8207.t1;
OX451215.1_Phasia_obesa_genome_assembly,_chromosome:_1	AUGUSTUS	intron	183590858	183590942	1	+	.	ID=g8207.t1.intron3;Parent=g8207.t1;
OX451215.1_Phasia_obesa_genome_assembly,_chromosome:_1	AUGUSTUS	CDS	183590943	183591022	1	+	0	ID=g8207.t1.CDS4;Parent=g8207.t1;
OX451215.1_Phasia_obesa_genome_assembly,_chromosome:_1	AUGUSTUS	exon	183590943	183591022	.	+	.	ID=g8207.t1.exon4;Parent=g8207.t1;
OX451215.1_Phasia_obesa_genome_assembly,_chromosome:_1	AUGUSTUS	intron	183591023	183591103	1	+	.	ID=g8207.t1.intron4;Parent=g8207.t1;
OX451215.1_Phasia_obesa_genome_assembly,_chromosome:_1	AUGUSTUS	CDS	183591104	183591391	1	+	1	ID=g8207.t1.CDS5;Parent=g8207.t1;
OX451215.1_Phasia_obesa_genome_assembly,_chromosome:_1	AUGUSTUS	exon	183591104	183591391	.	+	.	ID=g8207.t1.exon5;Parent=g8207.t1;
OX451215.1_Phasia_obesa_genome_assembly,_chromosome:_1	AUGUSTUS	intron	183591392	183591616	1	+	.	ID=g8207.t1.intron5;Parent=g8207.t1;
OX451215.1_Phasia_obesa_genome_assembly,_chromosome:_1	AUGUSTUS	CDS	183591617	183591692	1	+	1	ID=g8207.t1.CDS6;Parent=g8207.t1;
OX451215.1_Phasia_obesa_genome_assembly,_chromosome:_1	AUGUSTUS	exon	183591617	183591692	.	+	.	ID=g8207.t1.exon6;Parent=g8207.t1;
OX451215.1_Phasia_obesa_genome_assembly,_chromosome:_1	AUGUSTUS	stop_codon	183591690	183591692	.	+	0	ID=g8207.t1.stop1;Parent=g8207.t1;
OX451215.1_Phasia_obesa_genome_assembly,_chromosome:_1	AUGUSTUS	gene	183647753	183659679	.	+	.	ID=g8208;
OX451215.1_Phasia_obesa_genome_assembly,_chromosome:_1	AUGUSTUS	mRNA	183647753	183659679	1	+	.	ID=g8208.t1;Parent=g8208;
OX451215.1_Phasia_obesa_genome_assembly,_chromosome:_1	AUGUSTUS	start_codon	183647753	183647755	.	+	0	ID=g8208.t1.start1;Parent=g8208.t1;
OX451215.1_Phasia_obesa_genome_assembly,_chromosome:_1	AUGUSTUS	CDS	183647753	183647859	1	+	0	ID=g8208.t1.CDS1;Parent=g8208.t1;
OX451215.1_Phasia_obesa_genome_assembly,_chromosome:_1	AUGUSTUS	exon	183647753	183647859	.	+	.	ID=g8208.t1.exon1;Parent=g8208.t1;
OX451215.1_Phasia_obesa_genome_assembly,_chromosome:_1	AUGUSTUS	intron	183647860	183647920	1	+	.	ID=g8208.t1.intron1;Parent=g8208.t1;
OX451215.1_Phasia_obesa_genome_assembly,_chromosome:_1	AUGUSTUS	CDS	183647921	183648364	1	+	1	ID=g8208.t1.CDS2;Parent=g8208.t1;
OX451215.1_Phasia_obesa_genome_assembly,_chromosome:_1	AUGUSTUS	exon	183647921	183648364	.	+	.	ID=g8208.t1.exon2;Parent=g8208.t1;
OX451215.1_Phasia_obesa_genome_assembly,_chromosome:_1	AUGUSTUS	intron	183648365	183654249	1	+	.	ID=g8208.t1.intron2;Parent=g8208.t1;
OX451215.1_Phasia_obesa_genome_assembly,_chromosome:_1	AUGUSTUS	CDS	183654250	183654794	1	+	1	ID=g8208.t1.CDS3;Parent=g8208.t1;
OX451215.1_Phasia_obesa_genome_assembly,_chromosome:_1	AUGUSTUS	exon	183654250	183654794	.	+	.	ID=g8208.t1.exon3;Parent=g8208.t1;
OX451215.1_Phasia_obesa_genome_assembly,_chromosome:_1	AUGUSTUS	intron	183654795	183654878	1	+	.	ID=g8208.t1.intron3;Parent=g8208.t1;
OX451215.1_Phasia_obesa_genome_assembly,_chromosome:_1	AUGUSTUS	CDS	183654879	183655079	1	+	2	ID=g8208.t1.CDS4;Parent=g8208.t1;
OX451215.1_Phasia_obesa_genome_assembly,_chromosome:_1	AUGUSTUS	exon	183654879	183655079	.	+	.	ID=g8208.t1.exon4;Parent=g8208.t1;
OX451215.1_Phasia_obesa_genome_assembly,_chromosome:_1	AUGUSTUS	intron	183655080	183659635	1	+	.	ID=g8208.t1.intron4;Parent=g8208.t1;
OX451215.1_Phasia_obesa_genome_assembly,_chromosome:_1	AUGUSTUS	CDS	183659636	183659679	1	+	2	ID=g8208.t1.CDS5;Parent=g8208.t1;
OX451215.1_Phasia_obesa_genome_assembly,_chromosome:_1	AUGUSTUS	exon	183659636	183659679	.	+	.	ID=g8208.t1.exon5;Parent=g8208.t1;
OX451215.1_Phasia_obesa_genome_assembly,_chromosome:_1	AUGUSTUS	stop_codon	183659677	183659679	.	+	0	ID=g8208.t1.stop1;Parent=g8208.t1;
OX451215.1_Phasia_obesa_genome_assembly,_chromosome:_1	AUGUSTUS	gene	183674324	183675151	.	-	.	ID=g8209;
OX451215.1_Phasia_obesa_genome_assembly,_chromosome:_1	AUGUSTUS	mRNA	183674324	183675151	1	-	.	ID=g8209.t1;Parent=g8209;
OX451215.1_Phasia_obesa_genome_assembly,_chromosome:_1	AUGUSTUS	stop_codon	183674324	183674326	.	-	0	ID=g8209.t1.stop1;Parent=g8209.t1;
OX451215.1_Phasia_obesa_genome_assembly,_chromosome:_1	AUGUSTUS	CDS	183674324	183675151	1	-	0	ID=g8209.t1.CDS1;Parent=g8209.t1;
OX451215.1_Phasia_obesa_genome_assembly,_chromosome:_1	AUGUSTUS	exon	183674324	183675151	.	-	.	ID=g8209.t1.exon1;Parent=g8209.t1;
OX451215.1_Phasia_obesa_genome_assembly,_chromosome:_1	AUGUSTUS	start_codon	183675149	183675151	.	-	0	ID=g8209.t1.start1;Parent=g8209.t1;
OX451215.1_Phasia_obesa_genome_assembly,_chromosome:_1	AUGUSTUS	gene	183678404	183679309	.	-	.	ID=g8210;
OX451215.1_Phasia_obesa_genome_assembly,_chromosome:_1	AUGUSTUS	mRNA	183678404	183679309	1	-	.	ID=g8210.t1;Parent=g8210;
OX451215.1_Phasia_obesa_genome_assembly,_chromosome:_1	AUGUSTUS	stop_codon	183678404	183678406	.	-	0	ID=g8210.t1.stop1;Parent=g8210.t1;
OX451215.1_Phasia_obesa_genome_assembly,_chromosome:_1	AUGUSTUS	CDS	183678404	183679309	1	-	0	ID=g8210.t1.CDS1;Parent=g8210.t1;
OX451215.1_Phasia_obesa_genome_assembly,_chromosome:_1	AUGUSTUS	exon	183678404	183679309	.	-	.	ID=g8210.t1.exon1;Parent=g8210.t1;
OX451215.1_Phasia_obesa_genome_assembly,_chromosome:_1	AUGUSTUS	start_codon	183679307	183679309	.	-	0	ID=g8210.t1.start1;Parent=g8210.t1;
OX451215.1_Phasia_obesa_genome_assembly,_chromosome:_1	AUGUSTUS	gene	183683876	183696857	.	-	.	ID=g8211;
OX451215.1_Phasia_obesa_genome_assembly,_chromosome:_1	AUGUSTUS	mRNA	183683876	183684672	1	-	.	ID=g8211.t1;Parent=g8211;
OX451215.1_Phasia_obesa_genome_assembly,_chromosome:_1	AUGUSTUS	stop_codon	183683876	183683878	.	-	0	ID=g8211.t1.stop1;Parent=g8211.t1;
OX451215.1_Phasia_obesa_genome_assembly,_chromosome:_1	AUGUSTUS	CDS	183683876	183684002	1	-	1	ID=g8211.t1.CDS1;Parent=g8211.t1;
OX451215.1_Phasia_obesa_genome_assembly,_chromosome:_1	AUGUSTUS	exon	183683876	183684002	.	-	.	ID=g8211.t1.exon1;Parent=g8211.t1;
OX451215.1_Phasia_obesa_genome_assembly,_chromosome:_1	AUGUSTUS	intron	183684003	183684079	1	-	.	ID=g8211.t1.intron1;Parent=g8211.t1;
OX451215.1_Phasia_obesa_genome_assembly,_chromosome:_1	AUGUSTUS	CDS	183684080	183684672	1	-	0	ID=g8211.t1.CDS2;Parent=g8211.t1;
OX451215.1_Phasia_obesa_genome_assembly,_chromosome:_1	AUGUSTUS	exon	183684080	183684672	.	-	.	ID=g8211.t1.exon2;Parent=g8211.t1;
OX451215.1_Phasia_obesa_genome_assembly,_chromosome:_1	AUGUSTUS	start_codon	183684670	183684672	.	-	0	ID=g8211.t1.start1;Parent=g8211.t1;
OX451215.1_Phasia_obesa_genome_assembly,_chromosome:_1	AUGUSTUS	mRNA	183683876	183696857	1	-	.	ID=g8211.t2;Parent=g8211;
OX451215.1_Phasia_obesa_genome_assembly,_chromosome:_1	AUGUSTUS	stop_codon	183683876	183683878	.	-	0	ID=g8211.t2.stop1;Parent=g8211.t2;
OX451215.1_Phasia_obesa_genome_assembly,_chromosome:_1	AUGUSTUS	CDS	183683876	183684002	1	-	1	ID=g8211.t2.CDS1;Parent=g8211.t2;
OX451215.1_Phasia_obesa_genome_assembly,_chromosome:_1	AUGUSTUS	exon	183683876	183684002	.	-	.	ID=g8211.t2.exon1;Parent=g8211.t2;
OX451215.1_Phasia_obesa_genome_assembly,_chromosome:_1	AUGUSTUS	intron	183684003	183684079	1	-	.	ID=g8211.t2.intron1;Parent=g8211.t2;
OX451215.1_Phasia_obesa_genome_assembly,_chromosome:_1	AUGUSTUS	CDS	183684080	183684686	1	-	2	ID=g8211.t2.CDS2;Parent=g8211.t2;
OX451215.1_Phasia_obesa_genome_assembly,_chromosome:_1	AUGUSTUS	exon	183684080	183684686	.	-	.	ID=g8211.t2.exon2;Parent=g8211.t2;
OX451215.1_Phasia_obesa_genome_assembly,_chromosome:_1	AUGUSTUS	intron	183684687	183684927	1	-	.	ID=g8211.t2.intron2;Parent=g8211.t2;
OX451215.1_Phasia_obesa_genome_assembly,_chromosome:_1	AUGUSTUS	CDS	183684928	183684992	1	-	1	ID=g8211.t2.CDS3;Parent=g8211.t2;
OX451215.1_Phasia_obesa_genome_assembly,_chromosome:_1	AUGUSTUS	exon	183684928	183684992	.	-	.	ID=g8211.t2.exon3;Parent=g8211.t2;
OX451215.1_Phasia_obesa_genome_assembly,_chromosome:_1	AUGUSTUS	intron	183684993	183685059	1	-	.	ID=g8211.t2.intron3;Parent=g8211.t2;
OX451215.1_Phasia_obesa_genome_assembly,_chromosome:_1	AUGUSTUS	CDS	183685060	183686068	1	-	2	ID=g8211.t2.CDS4;Parent=g8211.t2;
OX451215.1_Phasia_obesa_genome_assembly,_chromosome:_1	AUGUSTUS	exon	183685060	183686068	.	-	.	ID=g8211.t2.exon4;Parent=g8211.t2;
OX451215.1_Phasia_obesa_genome_assembly,_chromosome:_1	AUGUSTUS	intron	183686069	183696199	1	-	.	ID=g8211.t2.intron4;Parent=g8211.t2;
OX451215.1_Phasia_obesa_genome_assembly,_chromosome:_1	AUGUSTUS	CDS	183696200	183696857	1	-	0	ID=g8211.t2.CDS5;Parent=g8211.t2;
OX451215.1_Phasia_obesa_genome_assembly,_chromosome:_1	AUGUSTUS	exon	183696200	183696857	.	-	.	ID=g8211.t2.exon5;Parent=g8211.t2;
OX451215.1_Phasia_obesa_genome_assembly,_chromosome:_1	AUGUSTUS	start_codon	183696855	183696857	.	-	0	ID=g8211.t2.start1;Parent=g8211.t2;
OX451215.1_Phasia_obesa_genome_assembly,_chromosome:_1	AUGUSTUS	mRNA	183684872	183696857	1	-	.	ID=g8211.t3;Parent=g8211;
OX451215.1_Phasia_obesa_genome_assembly,_chromosome:_1	AUGUSTUS	stop_codon	183684872	183684874	.	-	0	ID=g8211.t3.stop1;Parent=g8211.t3;
OX451215.1_Phasia_obesa_genome_assembly,_chromosome:_1	AUGUSTUS	CDS	183684872	183684992	1	-	1	ID=g8211.t3.CDS1;Parent=g8211.t3;
OX451215.1_Phasia_obesa_genome_assembly,_chromosome:_1	AUGUSTUS	exon	183684872	183684992	.	-	.	ID=g8211.t3.exon1;Parent=g8211.t3;
OX451215.1_Phasia_obesa_genome_assembly,_chromosome:_1	AUGUSTUS	intron	183684993	183685059	1	-	.	ID=g8211.t3.intron1;Parent=g8211.t3;
OX451215.1_Phasia_obesa_genome_assembly,_chromosome:_1	AUGUSTUS	CDS	183685060	183686068	1	-	2	ID=g8211.t3.CDS2;Parent=g8211.t3;
OX451215.1_Phasia_obesa_genome_assembly,_chromosome:_1	AUGUSTUS	exon	183685060	183686068	.	-	.	ID=g8211.t3.exon2;Parent=g8211.t3;
OX451215.1_Phasia_obesa_genome_assembly,_chromosome:_1	AUGUSTUS	intron	183686069	183696199	1	-	.	ID=g8211.t3.intron2;Parent=g8211.t3;
OX451215.1_Phasia_obesa_genome_assembly,_chromosome:_1	AUGUSTUS	CDS	183696200	183696857	1	-	0	ID=g8211.t3.CDS3;Parent=g8211.t3;
OX451215.1_Phasia_obesa_genome_assembly,_chromosome:_1	AUGUSTUS	exon	183696200	183696857	.	-	.	ID=g8211.t3.exon3;Parent=g8211.t3;
OX451215.1_Phasia_obesa_genome_assembly,_chromosome:_1	AUGUSTUS	start_codon	183696855	183696857	.	-	0	ID=g8211.t3.start1;Parent=g8211.t3;
OX451215.1_Phasia_obesa_genome_assembly,_chromosome:_1	AUGUSTUS	gene	183700301	183700858	.	+	.	ID=g8212;
OX451215.1_Phasia_obesa_genome_assembly,_chromosome:_1	AUGUSTUS	mRNA	183700301	183700858	1	+	.	ID=g8212.t1;Parent=g8212;
OX451215.1_Phasia_obesa_genome_assembly,_chromosome:_1	AUGUSTUS	start_codon	183700301	183700303	.	+	0	ID=g8212.t1.start1;Parent=g8212.t1;
OX451215.1_Phasia_obesa_genome_assembly,_chromosome:_1	AUGUSTUS	CDS	183700301	183700468	1	+	0	ID=g8212.t1.CDS1;Parent=g8212.t1;
OX451215.1_Phasia_obesa_genome_assembly,_chromosome:_1	AUGUSTUS	exon	183700301	183700468	.	+	.	ID=g8212.t1.exon1;Parent=g8212.t1;
OX451215.1_Phasia_obesa_genome_assembly,_chromosome:_1	AUGUSTUS	intron	183700469	183700542	1	+	.	ID=g8212.t1.intron1;Parent=g8212.t1;
OX451215.1_Phasia_obesa_genome_assembly,_chromosome:_1	AUGUSTUS	CDS	183700543	183700737	1	+	0	ID=g8212.t1.CDS2;Parent=g8212.t1;
OX451215.1_Phasia_obesa_genome_assembly,_chromosome:_1	AUGUSTUS	exon	183700543	183700737	.	+	.	ID=g8212.t1.exon2;Parent=g8212.t1;
OX451215.1_Phasia_obesa_genome_assembly,_chromosome:_1	AUGUSTUS	intron	183700738	183700798	1	+	.	ID=g8212.t1.intron2;Parent=g8212.t1;
OX451215.1_Phasia_obesa_genome_assembly,_chromosome:_1	AUGUSTUS	CDS	183700799	183700858	1	+	0	ID=g8212.t1.CDS3;Parent=g8212.t1;
OX451215.1_Phasia_obesa_genome_assembly,_chromosome:_1	AUGUSTUS	exon	183700799	183700858	.	+	.	ID=g8212.t1.exon3;Parent=g8212.t1;
OX451215.1_Phasia_obesa_genome_assembly,_chromosome:_1	AUGUSTUS	stop_codon	183700856	183700858	.	+	0	ID=g8212.t1.stop1;Parent=g8212.t1;
OX451215.1_Phasia_obesa_genome_assembly,_chromosome:_1	AUGUSTUS	gene	183701054	183702193	.	-	.	ID=g8213;
OX451215.1_Phasia_obesa_genome_assembly,_chromosome:_1	AUGUSTUS	mRNA	183701054	183702193	1	-	.	ID=g8213.t1;Parent=g8213;
OX451215.1_Phasia_obesa_genome_assembly,_chromosome:_1	AUGUSTUS	stop_codon	183701054	183701056	.	-	0	ID=g8213.t1.stop1;Parent=g8213.t1;
OX451215.1_Phasia_obesa_genome_assembly,_chromosome:_1	AUGUSTUS	CDS	183701054	183701177	1	-	1	ID=g8213.t1.CDS1;Parent=g8213.t1;
OX451215.1_Phasia_obesa_genome_assembly,_chromosome:_1	AUGUSTUS	exon	183701054	183701177	.	-	.	ID=g8213.t1.exon1;Parent=g8213.t1;
OX451215.1_Phasia_obesa_genome_assembly,_chromosome:_1	AUGUSTUS	intron	183701178	183701240	1	-	.	ID=g8213.t1.intron1;Parent=g8213.t1;
OX451215.1_Phasia_obesa_genome_assembly,_chromosome:_1	AUGUSTUS	CDS	183701241	183701659	1	-	0	ID=g8213.t1.CDS2;Parent=g8213.t1;
OX451215.1_Phasia_obesa_genome_assembly,_chromosome:_1	AUGUSTUS	exon	183701241	183701659	.	-	.	ID=g8213.t1.exon2;Parent=g8213.t1;
OX451215.1_Phasia_obesa_genome_assembly,_chromosome:_1	AUGUSTUS	intron	183701660	183701718	1	-	.	ID=g8213.t1.intron2;Parent=g8213.t1;
OX451215.1_Phasia_obesa_genome_assembly,_chromosome:_1	AUGUSTUS	CDS	183701719	183701988	1	-	0	ID=g8213.t1.CDS3;Parent=g8213.t1;
OX451215.1_Phasia_obesa_genome_assembly,_chromosome:_1	AUGUSTUS	exon	183701719	183701988	.	-	.	ID=g8213.t1.exon3;Parent=g8213.t1;
OX451215.1_Phasia_obesa_genome_assembly,_chromosome:_1	AUGUSTUS	intron	183701989	183702106	1	-	.	ID=g8213.t1.intron3;Parent=g8213.t1;
OX451215.1_Phasia_obesa_genome_assembly,_chromosome:_1	AUGUSTUS	CDS	183702107	183702193	1	-	0	ID=g8213.t1.CDS4;Parent=g8213.t1;
OX451215.1_Phasia_obesa_genome_assembly,_chromosome:_1	AUGUSTUS	exon	183702107	183702193	.	-	.	ID=g8213.t1.exon4;Parent=g8213.t1;
OX451215.1_Phasia_obesa_genome_assembly,_chromosome:_1	AUGUSTUS	start_codon	183702191	183702193	.	-	0	ID=g8213.t1.start1;Parent=g8213.t1;
OX451215.1_Phasia_obesa_genome_assembly,_chromosome:_1	AUGUSTUS	gene	183705070	183706394	.	+	.	ID=g8214;
OX451215.1_Phasia_obesa_genome_assembly,_chromosome:_1	AUGUSTUS	mRNA	183705070	183706394	1	+	.	ID=g8214.t1;Parent=g8214;
OX451215.1_Phasia_obesa_genome_assembly,_chromosome:_1	AUGUSTUS	start_codon	183705070	183705072	.	+	0	ID=g8214.t1.start1;Parent=g8214.t1;
OX451215.1_Phasia_obesa_genome_assembly,_chromosome:_1	AUGUSTUS	CDS	183705070	183705096	1	+	0	ID=g8214.t1.CDS1;Parent=g8214.t1;
OX451215.1_Phasia_obesa_genome_assembly,_chromosome:_1	AUGUSTUS	exon	183705070	183705096	.	+	.	ID=g8214.t1.exon1;Parent=g8214.t1;
OX451215.1_Phasia_obesa_genome_assembly,_chromosome:_1	AUGUSTUS	intron	183705097	183705157	1	+	.	ID=g8214.t1.intron1;Parent=g8214.t1;
OX451215.1_Phasia_obesa_genome_assembly,_chromosome:_1	AUGUSTUS	CDS	183705158	183705367	1	+	0	ID=g8214.t1.CDS2;Parent=g8214.t1;
OX451215.1_Phasia_obesa_genome_assembly,_chromosome:_1	AUGUSTUS	exon	183705158	183705367	.	+	.	ID=g8214.t1.exon2;Parent=g8214.t1;
OX451215.1_Phasia_obesa_genome_assembly,_chromosome:_1	AUGUSTUS	intron	183705368	183705431	1	+	.	ID=g8214.t1.intron2;Parent=g8214.t1;
OX451215.1_Phasia_obesa_genome_assembly,_chromosome:_1	AUGUSTUS	CDS	183705432	183706394	1	+	0	ID=g8214.t1.CDS3;Parent=g8214.t1;
OX451215.1_Phasia_obesa_genome_assembly,_chromosome:_1	AUGUSTUS	exon	183705432	183706394	.	+	.	ID=g8214.t1.exon3;Parent=g8214.t1;
OX451215.1_Phasia_obesa_genome_assembly,_chromosome:_1	AUGUSTUS	stop_codon	183706392	183706394	.	+	0	ID=g8214.t1.stop1;Parent=g8214.t1;
OX451215.1_Phasia_obesa_genome_assembly,_chromosome:_1	AUGUSTUS	gene	183708524	183708787	.	-	.	ID=g8215;
OX451215.1_Phasia_obesa_genome_assembly,_chromosome:_1	AUGUSTUS	mRNA	183708524	183708787	1	-	.	ID=g8215.t1;Parent=g8215;
OX451215.1_Phasia_obesa_genome_assembly,_chromosome:_1	AUGUSTUS	stop_codon	183708524	183708526	.	-	0	ID=g8215.t1.stop1;Parent=g8215.t1;
OX451215.1_Phasia_obesa_genome_assembly,_chromosome:_1	AUGUSTUS	CDS	183708524	183708787	1	-	0	ID=g8215.t1.CDS1;Parent=g8215.t1;
OX451215.1_Phasia_obesa_genome_assembly,_chromosome:_1	AUGUSTUS	exon	183708524	183708787	.	-	.	ID=g8215.t1.exon1;Parent=g8215.t1;
OX451215.1_Phasia_obesa_genome_assembly,_chromosome:_1	AUGUSTUS	start_codon	183708785	183708787	.	-	0	ID=g8215.t1.start1;Parent=g8215.t1;
OX451215.1_Phasia_obesa_genome_assembly,_chromosome:_1	AUGUSTUS	gene	183708811	183709730	.	-	.	ID=g8216;
OX451215.1_Phasia_obesa_genome_assembly,_chromosome:_1	AUGUSTUS	mRNA	183708811	183709730	1	-	.	ID=g8216.t1;Parent=g8216;
OX451215.1_Phasia_obesa_genome_assembly,_chromosome:_1	AUGUSTUS	stop_codon	183708811	183708813	.	-	0	ID=g8216.t1.stop1;Parent=g8216.t1;
OX451215.1_Phasia_obesa_genome_assembly,_chromosome:_1	AUGUSTUS	CDS	183708811	183709401	1	-	0	ID=g8216.t1.CDS1;Parent=g8216.t1;
OX451215.1_Phasia_obesa_genome_assembly,_chromosome:_1	AUGUSTUS	exon	183708811	183709401	.	-	.	ID=g8216.t1.exon1;Parent=g8216.t1;
OX451215.1_Phasia_obesa_genome_assembly,_chromosome:_1	AUGUSTUS	intron	183709402	183709466	1	-	.	ID=g8216.t1.intron1;Parent=g8216.t1;
OX451215.1_Phasia_obesa_genome_assembly,_chromosome:_1	AUGUSTUS	CDS	183709467	183709730	1	-	0	ID=g8216.t1.CDS2;Parent=g8216.t1;
OX451215.1_Phasia_obesa_genome_assembly,_chromosome:_1	AUGUSTUS	exon	183709467	183709730	.	-	.	ID=g8216.t1.exon2;Parent=g8216.t1;
OX451215.1_Phasia_obesa_genome_assembly,_chromosome:_1	AUGUSTUS	start_codon	183709728	183709730	.	-	0	ID=g8216.t1.start1;Parent=g8216.t1;
OX451215.1_Phasia_obesa_genome_assembly,_chromosome:_1	AUGUSTUS	gene	183712605	183732420	.	+	.	ID=g8217;
OX451215.1_Phasia_obesa_genome_assembly,_chromosome:_1	AUGUSTUS	mRNA	183712605	183732420	1	+	.	ID=g8217.t1;Parent=g8217;
OX451215.1_Phasia_obesa_genome_assembly,_chromosome:_1	AUGUSTUS	start_codon	183712605	183712607	.	+	0	ID=g8217.t1.start1;Parent=g8217.t1;
OX451215.1_Phasia_obesa_genome_assembly,_chromosome:_1	AUGUSTUS	CDS	183712605	183712799	1	+	0	ID=g8217.t1.CDS1;Parent=g8217.t1;
OX451215.1_Phasia_obesa_genome_assembly,_chromosome:_1	AUGUSTUS	exon	183712605	183712799	.	+	.	ID=g8217.t1.exon1;Parent=g8217.t1;
OX451215.1_Phasia_obesa_genome_assembly,_chromosome:_1	AUGUSTUS	intron	183712800	183712851	1	+	.	ID=g8217.t1.intron1;Parent=g8217.t1;
OX451215.1_Phasia_obesa_genome_assembly,_chromosome:_1	AUGUSTUS	CDS	183712852	183713142	1	+	0	ID=g8217.t1.CDS2;Parent=g8217.t1;
OX451215.1_Phasia_obesa_genome_assembly,_chromosome:_1	AUGUSTUS	exon	183712852	183713142	.	+	.	ID=g8217.t1.exon2;Parent=g8217.t1;
OX451215.1_Phasia_obesa_genome_assembly,_chromosome:_1	AUGUSTUS	intron	183713143	183718970	1	+	.	ID=g8217.t1.intron2;Parent=g8217.t1;
OX451215.1_Phasia_obesa_genome_assembly,_chromosome:_1	AUGUSTUS	CDS	183718971	183719120	1	+	0	ID=g8217.t1.CDS3;Parent=g8217.t1;
OX451215.1_Phasia_obesa_genome_assembly,_chromosome:_1	AUGUSTUS	exon	183718971	183719120	.	+	.	ID=g8217.t1.exon3;Parent=g8217.t1;
OX451215.1_Phasia_obesa_genome_assembly,_chromosome:_1	AUGUSTUS	intron	183719121	183719179	1	+	.	ID=g8217.t1.intron3;Parent=g8217.t1;
OX451215.1_Phasia_obesa_genome_assembly,_chromosome:_1	AUGUSTUS	CDS	183719180	183719419	1	+	0	ID=g8217.t1.CDS4;Parent=g8217.t1;
OX451215.1_Phasia_obesa_genome_assembly,_chromosome:_1	AUGUSTUS	exon	183719180	183719419	.	+	.	ID=g8217.t1.exon4;Parent=g8217.t1;
OX451215.1_Phasia_obesa_genome_assembly,_chromosome:_1	AUGUSTUS	intron	183719420	183719494	1	+	.	ID=g8217.t1.intron4;Parent=g8217.t1;
OX451215.1_Phasia_obesa_genome_assembly,_chromosome:_1	AUGUSTUS	CDS	183719495	183719611	1	+	0	ID=g8217.t1.CDS5;Parent=g8217.t1;
OX451215.1_Phasia_obesa_genome_assembly,_chromosome:_1	AUGUSTUS	exon	183719495	183719611	.	+	.	ID=g8217.t1.exon5;Parent=g8217.t1;
OX451215.1_Phasia_obesa_genome_assembly,_chromosome:_1	AUGUSTUS	intron	183719612	183719684	1	+	.	ID=g8217.t1.intron5;Parent=g8217.t1;
OX451215.1_Phasia_obesa_genome_assembly,_chromosome:_1	AUGUSTUS	CDS	183719685	183719908	1	+	0	ID=g8217.t1.CDS6;Parent=g8217.t1;
OX451215.1_Phasia_obesa_genome_assembly,_chromosome:_1	AUGUSTUS	exon	183719685	183719908	.	+	.	ID=g8217.t1.exon6;Parent=g8217.t1;
OX451215.1_Phasia_obesa_genome_assembly,_chromosome:_1	AUGUSTUS	intron	183719909	183719973	1	+	.	ID=g8217.t1.intron6;Parent=g8217.t1;
OX451215.1_Phasia_obesa_genome_assembly,_chromosome:_1	AUGUSTUS	CDS	183719974	183720128	1	+	1	ID=g8217.t1.CDS7;Parent=g8217.t1;
OX451215.1_Phasia_obesa_genome_assembly,_chromosome:_1	AUGUSTUS	exon	183719974	183720128	.	+	.	ID=g8217.t1.exon7;Parent=g8217.t1;
OX451215.1_Phasia_obesa_genome_assembly,_chromosome:_1	AUGUSTUS	intron	183720129	183720460	1	+	.	ID=g8217.t1.intron7;Parent=g8217.t1;
OX451215.1_Phasia_obesa_genome_assembly,_chromosome:_1	AUGUSTUS	CDS	183720461	183720627	1	+	2	ID=g8217.t1.CDS8;Parent=g8217.t1;
OX451215.1_Phasia_obesa_genome_assembly,_chromosome:_1	AUGUSTUS	exon	183720461	183720627	.	+	.	ID=g8217.t1.exon8;Parent=g8217.t1;
OX451215.1_Phasia_obesa_genome_assembly,_chromosome:_1	AUGUSTUS	intron	183720628	183720687	1	+	.	ID=g8217.t1.intron8;Parent=g8217.t1;
OX451215.1_Phasia_obesa_genome_assembly,_chromosome:_1	AUGUSTUS	CDS	183720688	183721018	1	+	0	ID=g8217.t1.CDS9;Parent=g8217.t1;
OX451215.1_Phasia_obesa_genome_assembly,_chromosome:_1	AUGUSTUS	exon	183720688	183721018	.	+	.	ID=g8217.t1.exon9;Parent=g8217.t1;
OX451215.1_Phasia_obesa_genome_assembly,_chromosome:_1	AUGUSTUS	intron	183721019	183721157	1	+	.	ID=g8217.t1.intron9;Parent=g8217.t1;
OX451215.1_Phasia_obesa_genome_assembly,_chromosome:_1	AUGUSTUS	CDS	183721158	183721294	1	+	2	ID=g8217.t1.CDS10;Parent=g8217.t1;
OX451215.1_Phasia_obesa_genome_assembly,_chromosome:_1	AUGUSTUS	exon	183721158	183721294	.	+	.	ID=g8217.t1.exon10;Parent=g8217.t1;
OX451215.1_Phasia_obesa_genome_assembly,_chromosome:_1	AUGUSTUS	intron	183721295	183724385	1	+	.	ID=g8217.t1.intron10;Parent=g8217.t1;
OX451215.1_Phasia_obesa_genome_assembly,_chromosome:_1	AUGUSTUS	CDS	183724386	183724987	1	+	0	ID=g8217.t1.CDS11;Parent=g8217.t1;
OX451215.1_Phasia_obesa_genome_assembly,_chromosome:_1	AUGUSTUS	exon	183724386	183724987	.	+	.	ID=g8217.t1.exon11;Parent=g8217.t1;
OX451215.1_Phasia_obesa_genome_assembly,_chromosome:_1	AUGUSTUS	intron	183724988	183725048	1	+	.	ID=g8217.t1.intron11;Parent=g8217.t1;
OX451215.1_Phasia_obesa_genome_assembly,_chromosome:_1	AUGUSTUS	CDS	183725049	183725199	1	+	1	ID=g8217.t1.CDS12;Parent=g8217.t1;
OX451215.1_Phasia_obesa_genome_assembly,_chromosome:_1	AUGUSTUS	exon	183725049	183725199	.	+	.	ID=g8217.t1.exon12;Parent=g8217.t1;
OX451215.1_Phasia_obesa_genome_assembly,_chromosome:_1	AUGUSTUS	intron	183725200	183725262	1	+	.	ID=g8217.t1.intron12;Parent=g8217.t1;
OX451215.1_Phasia_obesa_genome_assembly,_chromosome:_1	AUGUSTUS	CDS	183725263	183725484	1	+	0	ID=g8217.t1.CDS13;Parent=g8217.t1;
OX451215.1_Phasia_obesa_genome_assembly,_chromosome:_1	AUGUSTUS	exon	183725263	183725484	.	+	.	ID=g8217.t1.exon13;Parent=g8217.t1;
OX451215.1_Phasia_obesa_genome_assembly,_chromosome:_1	AUGUSTUS	intron	183725485	183725562	1	+	.	ID=g8217.t1.intron13;Parent=g8217.t1;
OX451215.1_Phasia_obesa_genome_assembly,_chromosome:_1	AUGUSTUS	CDS	183725563	183725904	1	+	0	ID=g8217.t1.CDS14;Parent=g8217.t1;
OX451215.1_Phasia_obesa_genome_assembly,_chromosome:_1	AUGUSTUS	exon	183725563	183725904	.	+	.	ID=g8217.t1.exon14;Parent=g8217.t1;
OX451215.1_Phasia_obesa_genome_assembly,_chromosome:_1	AUGUSTUS	intron	183725905	183730958	1	+	.	ID=g8217.t1.intron14;Parent=g8217.t1;
OX451215.1_Phasia_obesa_genome_assembly,_chromosome:_1	AUGUSTUS	CDS	183730959	183731528	1	+	0	ID=g8217.t1.CDS15;Parent=g8217.t1;
OX451215.1_Phasia_obesa_genome_assembly,_chromosome:_1	AUGUSTUS	exon	183730959	183731528	.	+	.	ID=g8217.t1.exon15;Parent=g8217.t1;
OX451215.1_Phasia_obesa_genome_assembly,_chromosome:_1	AUGUSTUS	intron	183731529	183731606	1	+	.	ID=g8217.t1.intron15;Parent=g8217.t1;
OX451215.1_Phasia_obesa_genome_assembly,_chromosome:_1	AUGUSTUS	CDS	183731607	183731728	1	+	0	ID=g8217.t1.CDS16;Parent=g8217.t1;
OX451215.1_Phasia_obesa_genome_assembly,_chromosome:_1	AUGUSTUS	exon	183731607	183731728	.	+	.	ID=g8217.t1.exon16;Parent=g8217.t1;
OX451215.1_Phasia_obesa_genome_assembly,_chromosome:_1	AUGUSTUS	intron	183731729	183731801	1	+	.	ID=g8217.t1.intron16;Parent=g8217.t1;
OX451215.1_Phasia_obesa_genome_assembly,_chromosome:_1	AUGUSTUS	CDS	183731802	183732020	1	+	1	ID=g8217.t1.CDS17;Parent=g8217.t1;
OX451215.1_Phasia_obesa_genome_assembly,_chromosome:_1	AUGUSTUS	exon	183731802	183732020	.	+	.	ID=g8217.t1.exon17;Parent=g8217.t1;
OX451215.1_Phasia_obesa_genome_assembly,_chromosome:_1	AUGUSTUS	intron	183732021	183732281	1	+	.	ID=g8217.t1.intron17;Parent=g8217.t1;
OX451215.1_Phasia_obesa_genome_assembly,_chromosome:_1	AUGUSTUS	CDS	183732282	183732420	1	+	1	ID=g8217.t1.CDS18;Parent=g8217.t1;
OX451215.1_Phasia_obesa_genome_assembly,_chromosome:_1	AUGUSTUS	exon	183732282	183732420	.	+	.	ID=g8217.t1.exon18;Parent=g8217.t1;
OX451215.1_Phasia_obesa_genome_assembly,_chromosome:_1	AUGUSTUS	stop_codon	183732418	183732420	.	+	0	ID=g8217.t1.stop1;Parent=g8217.t1;
OX451215.1_Phasia_obesa_genome_assembly,_chromosome:_1	AUGUSTUS	gene	183746250	183749103	.	+	.	ID=g8218;
OX451215.1_Phasia_obesa_genome_assembly,_chromosome:_1	AUGUSTUS	mRNA	183746250	183749103	1	+	.	ID=g8218.t1;Parent=g8218;
OX451215.1_Phasia_obesa_genome_assembly,_chromosome:_1	AUGUSTUS	start_codon	183746250	183746252	.	+	0	ID=g8218.t1.start1;Parent=g8218.t1;
OX451215.1_Phasia_obesa_genome_assembly,_chromosome:_1	AUGUSTUS	CDS	183746250	183746258	1	+	0	ID=g8218.t1.CDS1;Parent=g8218.t1;
OX451215.1_Phasia_obesa_genome_assembly,_chromosome:_1	AUGUSTUS	exon	183746250	183746258	.	+	.	ID=g8218.t1.exon1;Parent=g8218.t1;
OX451215.1_Phasia_obesa_genome_assembly,_chromosome:_1	AUGUSTUS	intron	183746259	183746331	1	+	.	ID=g8218.t1.intron1;Parent=g8218.t1;
OX451215.1_Phasia_obesa_genome_assembly,_chromosome:_1	AUGUSTUS	CDS	183746332	183746582	1	+	0	ID=g8218.t1.CDS2;Parent=g8218.t1;
OX451215.1_Phasia_obesa_genome_assembly,_chromosome:_1	AUGUSTUS	exon	183746332	183746582	.	+	.	ID=g8218.t1.exon2;Parent=g8218.t1;
OX451215.1_Phasia_obesa_genome_assembly,_chromosome:_1	AUGUSTUS	intron	183746583	183746655	1	+	.	ID=g8218.t1.intron2;Parent=g8218.t1;
OX451215.1_Phasia_obesa_genome_assembly,_chromosome:_1	AUGUSTUS	CDS	183746656	183747392	1	+	1	ID=g8218.t1.CDS3;Parent=g8218.t1;
OX451215.1_Phasia_obesa_genome_assembly,_chromosome:_1	AUGUSTUS	exon	183746656	183747392	.	+	.	ID=g8218.t1.exon3;Parent=g8218.t1;
OX451215.1_Phasia_obesa_genome_assembly,_chromosome:_1	AUGUSTUS	intron	183747393	183748741	1	+	.	ID=g8218.t1.intron3;Parent=g8218.t1;
OX451215.1_Phasia_obesa_genome_assembly,_chromosome:_1	AUGUSTUS	CDS	183748742	183749103	1	+	2	ID=g8218.t1.CDS4;Parent=g8218.t1;
OX451215.1_Phasia_obesa_genome_assembly,_chromosome:_1	AUGUSTUS	exon	183748742	183749103	.	+	.	ID=g8218.t1.exon4;Parent=g8218.t1;
OX451215.1_Phasia_obesa_genome_assembly,_chromosome:_1	AUGUSTUS	stop_codon	183749101	183749103	.	+	0	ID=g8218.t1.stop1;Parent=g8218.t1;
OX451215.1_Phasia_obesa_genome_assembly,_chromosome:_1	AUGUSTUS	gene	183756071	183767356	.	+	.	ID=g8219;
OX451215.1_Phasia_obesa_genome_assembly,_chromosome:_1	AUGUSTUS	mRNA	183756071	183767356	0.87	+	.	ID=g8219.t1;Parent=g8219;
OX451215.1_Phasia_obesa_genome_assembly,_chromosome:_1	AUGUSTUS	start_codon	183756071	183756073	.	+	0	ID=g8219.t1.start1;Parent=g8219.t1;
OX451215.1_Phasia_obesa_genome_assembly,_chromosome:_1	AUGUSTUS	CDS	183756071	183756079	0.87	+	0	ID=g8219.t1.CDS1;Parent=g8219.t1;
OX451215.1_Phasia_obesa_genome_assembly,_chromosome:_1	AUGUSTUS	exon	183756071	183756079	.	+	.	ID=g8219.t1.exon1;Parent=g8219.t1;
OX451215.1_Phasia_obesa_genome_assembly,_chromosome:_1	AUGUSTUS	intron	183756080	183756162	1	+	.	ID=g8219.t1.intron1;Parent=g8219.t1;
OX451215.1_Phasia_obesa_genome_assembly,_chromosome:_1	AUGUSTUS	CDS	183756163	183756413	1	+	0	ID=g8219.t1.CDS2;Parent=g8219.t1;
OX451215.1_Phasia_obesa_genome_assembly,_chromosome:_1	AUGUSTUS	exon	183756163	183756413	.	+	.	ID=g8219.t1.exon2;Parent=g8219.t1;
OX451215.1_Phasia_obesa_genome_assembly,_chromosome:_1	AUGUSTUS	intron	183756414	183756477	1	+	.	ID=g8219.t1.intron2;Parent=g8219.t1;
OX451215.1_Phasia_obesa_genome_assembly,_chromosome:_1	AUGUSTUS	CDS	183756478	183757214	1	+	1	ID=g8219.t1.CDS3;Parent=g8219.t1;
OX451215.1_Phasia_obesa_genome_assembly,_chromosome:_1	AUGUSTUS	exon	183756478	183757214	.	+	.	ID=g8219.t1.exon3;Parent=g8219.t1;
OX451215.1_Phasia_obesa_genome_assembly,_chromosome:_1	AUGUSTUS	intron	183757215	183766997	1	+	.	ID=g8219.t1.intron3;Parent=g8219.t1;
OX451215.1_Phasia_obesa_genome_assembly,_chromosome:_1	AUGUSTUS	CDS	183766998	183767356	1	+	2	ID=g8219.t1.CDS4;Parent=g8219.t1;
OX451215.1_Phasia_obesa_genome_assembly,_chromosome:_1	AUGUSTUS	exon	183766998	183767356	.	+	.	ID=g8219.t1.exon4;Parent=g8219.t1;
OX451215.1_Phasia_obesa_genome_assembly,_chromosome:_1	AUGUSTUS	stop_codon	183767354	183767356	.	+	0	ID=g8219.t1.stop1;Parent=g8219.t1;
OX451215.1_Phasia_obesa_genome_assembly,_chromosome:_1	AUGUSTUS	gene	183780920	183786058	.	-	.	ID=g8220;
OX451215.1_Phasia_obesa_genome_assembly,_chromosome:_1	AUGUSTUS	mRNA	183780920	183786058	1	-	.	ID=g8220.t1;Parent=g8220;
OX451215.1_Phasia_obesa_genome_assembly,_chromosome:_1	AUGUSTUS	stop_codon	183780920	183780922	.	-	0	ID=g8220.t1.stop1;Parent=g8220.t1;
OX451215.1_Phasia_obesa_genome_assembly,_chromosome:_1	AUGUSTUS	CDS	183780920	183781097	1	-	1	ID=g8220.t1.CDS1;Parent=g8220.t1;
OX451215.1_Phasia_obesa_genome_assembly,_chromosome:_1	AUGUSTUS	exon	183780920	183781097	.	-	.	ID=g8220.t1.exon1;Parent=g8220.t1;
OX451215.1_Phasia_obesa_genome_assembly,_chromosome:_1	AUGUSTUS	intron	183781098	183781255	1	-	.	ID=g8220.t1.intron1;Parent=g8220.t1;
OX451215.1_Phasia_obesa_genome_assembly,_chromosome:_1	AUGUSTUS	CDS	183781256	183781604	1	-	2	ID=g8220.t1.CDS2;Parent=g8220.t1;
OX451215.1_Phasia_obesa_genome_assembly,_chromosome:_1	AUGUSTUS	exon	183781256	183781604	.	-	.	ID=g8220.t1.exon2;Parent=g8220.t1;
OX451215.1_Phasia_obesa_genome_assembly,_chromosome:_1	AUGUSTUS	intron	183781605	183785390	1	-	.	ID=g8220.t1.intron2;Parent=g8220.t1;
OX451215.1_Phasia_obesa_genome_assembly,_chromosome:_1	AUGUSTUS	CDS	183785391	183785640	1	-	0	ID=g8220.t1.CDS3;Parent=g8220.t1;
OX451215.1_Phasia_obesa_genome_assembly,_chromosome:_1	AUGUSTUS	exon	183785391	183785640	.	-	.	ID=g8220.t1.exon3;Parent=g8220.t1;
OX451215.1_Phasia_obesa_genome_assembly,_chromosome:_1	AUGUSTUS	intron	183785641	183785722	1	-	.	ID=g8220.t1.intron3;Parent=g8220.t1;
OX451215.1_Phasia_obesa_genome_assembly,_chromosome:_1	AUGUSTUS	CDS	183785723	183785899	1	-	0	ID=g8220.t1.CDS4;Parent=g8220.t1;
OX451215.1_Phasia_obesa_genome_assembly,_chromosome:_1	AUGUSTUS	exon	183785723	183785899	.	-	.	ID=g8220.t1.exon4;Parent=g8220.t1;
OX451215.1_Phasia_obesa_genome_assembly,_chromosome:_1	AUGUSTUS	intron	183785900	183785971	1	-	.	ID=g8220.t1.intron4;Parent=g8220.t1;
OX451215.1_Phasia_obesa_genome_assembly,_chromosome:_1	AUGUSTUS	CDS	183785972	183786058	1	-	0	ID=g8220.t1.CDS5;Parent=g8220.t1;
OX451215.1_Phasia_obesa_genome_assembly,_chromosome:_1	AUGUSTUS	exon	183785972	183786058	.	-	.	ID=g8220.t1.exon5;Parent=g8220.t1;
OX451215.1_Phasia_obesa_genome_assembly,_chromosome:_1	AUGUSTUS	start_codon	183786056	183786058	.	-	0	ID=g8220.t1.start1;Parent=g8220.t1;
OX451215.1_Phasia_obesa_genome_assembly,_chromosome:_1	AUGUSTUS	gene	183795053	183796691	.	+	.	ID=g8221;
OX451215.1_Phasia_obesa_genome_assembly,_chromosome:_1	AUGUSTUS	mRNA	183795053	183796691	1	+	.	ID=g8221.t1;Parent=g8221;
OX451215.1_Phasia_obesa_genome_assembly,_chromosome:_1	AUGUSTUS	start_codon	183795053	183795055	.	+	0	ID=g8221.t1.start1;Parent=g8221.t1;
OX451215.1_Phasia_obesa_genome_assembly,_chromosome:_1	AUGUSTUS	CDS	183795053	183795061	1	+	0	ID=g8221.t1.CDS1;Parent=g8221.t1;
OX451215.1_Phasia_obesa_genome_assembly,_chromosome:_1	AUGUSTUS	exon	183795053	183795061	.	+	.	ID=g8221.t1.exon1;Parent=g8221.t1;
OX451215.1_Phasia_obesa_genome_assembly,_chromosome:_1	AUGUSTUS	intron	183795062	183795140	1	+	.	ID=g8221.t1.intron1;Parent=g8221.t1;
OX451215.1_Phasia_obesa_genome_assembly,_chromosome:_1	AUGUSTUS	CDS	183795141	183795391	1	+	0	ID=g8221.t1.CDS2;Parent=g8221.t1;
OX451215.1_Phasia_obesa_genome_assembly,_chromosome:_1	AUGUSTUS	exon	183795141	183795391	.	+	.	ID=g8221.t1.exon2;Parent=g8221.t1;
OX451215.1_Phasia_obesa_genome_assembly,_chromosome:_1	AUGUSTUS	intron	183795392	183795454	1	+	.	ID=g8221.t1.intron2;Parent=g8221.t1;
OX451215.1_Phasia_obesa_genome_assembly,_chromosome:_1	AUGUSTUS	CDS	183795455	183796260	1	+	1	ID=g8221.t1.CDS3;Parent=g8221.t1;
OX451215.1_Phasia_obesa_genome_assembly,_chromosome:_1	AUGUSTUS	exon	183795455	183796260	.	+	.	ID=g8221.t1.exon3;Parent=g8221.t1;
OX451215.1_Phasia_obesa_genome_assembly,_chromosome:_1	AUGUSTUS	intron	183796261	183796329	1	+	.	ID=g8221.t1.intron3;Parent=g8221.t1;
OX451215.1_Phasia_obesa_genome_assembly,_chromosome:_1	AUGUSTUS	CDS	183796330	183796691	1	+	2	ID=g8221.t1.CDS4;Parent=g8221.t1;
OX451215.1_Phasia_obesa_genome_assembly,_chromosome:_1	AUGUSTUS	exon	183796330	183796691	.	+	.	ID=g8221.t1.exon4;Parent=g8221.t1;
OX451215.1_Phasia_obesa_genome_assembly,_chromosome:_1	AUGUSTUS	stop_codon	183796689	183796691	.	+	0	ID=g8221.t1.stop1;Parent=g8221.t1;
OX451215.1_Phasia_obesa_genome_assembly,_chromosome:_1	AUGUSTUS	gene	183801666	183825835	.	-	.	ID=g8222;
OX451215.1_Phasia_obesa_genome_assembly,_chromosome:_1	AUGUSTUS	mRNA	183801666	183825835	1	-	.	ID=g8222.t1;Parent=g8222;
OX451215.1_Phasia_obesa_genome_assembly,_chromosome:_1	AUGUSTUS	stop_codon	183801666	183801668	.	-	0	ID=g8222.t1.stop1;Parent=g8222.t1;
OX451215.1_Phasia_obesa_genome_assembly,_chromosome:_1	AUGUSTUS	CDS	183801666	183801914	1	-	0	ID=g8222.t1.CDS1;Parent=g8222.t1;
OX451215.1_Phasia_obesa_genome_assembly,_chromosome:_1	AUGUSTUS	exon	183801666	183801914	.	-	.	ID=g8222.t1.exon1;Parent=g8222.t1;
OX451215.1_Phasia_obesa_genome_assembly,_chromosome:_1	AUGUSTUS	intron	183801915	183801980	1	-	.	ID=g8222.t1.intron1;Parent=g8222.t1;
OX451215.1_Phasia_obesa_genome_assembly,_chromosome:_1	AUGUSTUS	CDS	183801981	183802107	1	-	1	ID=g8222.t1.CDS2;Parent=g8222.t1;
OX451215.1_Phasia_obesa_genome_assembly,_chromosome:_1	AUGUSTUS	exon	183801981	183802107	.	-	.	ID=g8222.t1.exon2;Parent=g8222.t1;
OX451215.1_Phasia_obesa_genome_assembly,_chromosome:_1	AUGUSTUS	intron	183802108	183802191	1	-	.	ID=g8222.t1.intron2;Parent=g8222.t1;
OX451215.1_Phasia_obesa_genome_assembly,_chromosome:_1	AUGUSTUS	CDS	183802192	183802307	1	-	0	ID=g8222.t1.CDS3;Parent=g8222.t1;
OX451215.1_Phasia_obesa_genome_assembly,_chromosome:_1	AUGUSTUS	exon	183802192	183802307	.	-	.	ID=g8222.t1.exon3;Parent=g8222.t1;
OX451215.1_Phasia_obesa_genome_assembly,_chromosome:_1	AUGUSTUS	intron	183802308	183802382	1	-	.	ID=g8222.t1.intron3;Parent=g8222.t1;
OX451215.1_Phasia_obesa_genome_assembly,_chromosome:_1	AUGUSTUS	CDS	183802383	183802879	1	-	2	ID=g8222.t1.CDS4;Parent=g8222.t1;
OX451215.1_Phasia_obesa_genome_assembly,_chromosome:_1	AUGUSTUS	exon	183802383	183802879	.	-	.	ID=g8222.t1.exon4;Parent=g8222.t1;
OX451215.1_Phasia_obesa_genome_assembly,_chromosome:_1	AUGUSTUS	intron	183802880	183803789	1	-	.	ID=g8222.t1.intron4;Parent=g8222.t1;
OX451215.1_Phasia_obesa_genome_assembly,_chromosome:_1	AUGUSTUS	CDS	183803790	183804018	1	-	0	ID=g8222.t1.CDS5;Parent=g8222.t1;
OX451215.1_Phasia_obesa_genome_assembly,_chromosome:_1	AUGUSTUS	exon	183803790	183804018	.	-	.	ID=g8222.t1.exon5;Parent=g8222.t1;
OX451215.1_Phasia_obesa_genome_assembly,_chromosome:_1	AUGUSTUS	intron	183804019	183804085	1	-	.	ID=g8222.t1.intron5;Parent=g8222.t1;
OX451215.1_Phasia_obesa_genome_assembly,_chromosome:_1	AUGUSTUS	CDS	183804086	183804305	1	-	1	ID=g8222.t1.CDS6;Parent=g8222.t1;
OX451215.1_Phasia_obesa_genome_assembly,_chromosome:_1	AUGUSTUS	exon	183804086	183804305	.	-	.	ID=g8222.t1.exon6;Parent=g8222.t1;
OX451215.1_Phasia_obesa_genome_assembly,_chromosome:_1	AUGUSTUS	intron	183804306	183804364	1	-	.	ID=g8222.t1.intron6;Parent=g8222.t1;
OX451215.1_Phasia_obesa_genome_assembly,_chromosome:_1	AUGUSTUS	CDS	183804365	183804582	1	-	0	ID=g8222.t1.CDS7;Parent=g8222.t1;
OX451215.1_Phasia_obesa_genome_assembly,_chromosome:_1	AUGUSTUS	exon	183804365	183804582	.	-	.	ID=g8222.t1.exon7;Parent=g8222.t1;
OX451215.1_Phasia_obesa_genome_assembly,_chromosome:_1	AUGUSTUS	intron	183804583	183805540	1	-	.	ID=g8222.t1.intron7;Parent=g8222.t1;
OX451215.1_Phasia_obesa_genome_assembly,_chromosome:_1	AUGUSTUS	CDS	183805541	183805713	1	-	2	ID=g8222.t1.CDS8;Parent=g8222.t1;
OX451215.1_Phasia_obesa_genome_assembly,_chromosome:_1	AUGUSTUS	exon	183805541	183805713	.	-	.	ID=g8222.t1.exon8;Parent=g8222.t1;
OX451215.1_Phasia_obesa_genome_assembly,_chromosome:_1	AUGUSTUS	intron	183805714	183805769	1	-	.	ID=g8222.t1.intron8;Parent=g8222.t1;
OX451215.1_Phasia_obesa_genome_assembly,_chromosome:_1	AUGUSTUS	CDS	183805770	183806434	1	-	1	ID=g8222.t1.CDS9;Parent=g8222.t1;
OX451215.1_Phasia_obesa_genome_assembly,_chromosome:_1	AUGUSTUS	exon	183805770	183806434	.	-	.	ID=g8222.t1.exon9;Parent=g8222.t1;
OX451215.1_Phasia_obesa_genome_assembly,_chromosome:_1	AUGUSTUS	intron	183806435	183806502	1	-	.	ID=g8222.t1.intron9;Parent=g8222.t1;
OX451215.1_Phasia_obesa_genome_assembly,_chromosome:_1	AUGUSTUS	CDS	183806503	183806813	1	-	0	ID=g8222.t1.CDS10;Parent=g8222.t1;
OX451215.1_Phasia_obesa_genome_assembly,_chromosome:_1	AUGUSTUS	exon	183806503	183806813	.	-	.	ID=g8222.t1.exon10;Parent=g8222.t1;
OX451215.1_Phasia_obesa_genome_assembly,_chromosome:_1	AUGUSTUS	intron	183806814	183807852	1	-	.	ID=g8222.t1.intron10;Parent=g8222.t1;
OX451215.1_Phasia_obesa_genome_assembly,_chromosome:_1	AUGUSTUS	CDS	183807853	183808080	1	-	0	ID=g8222.t1.CDS11;Parent=g8222.t1;
OX451215.1_Phasia_obesa_genome_assembly,_chromosome:_1	AUGUSTUS	exon	183807853	183808080	.	-	.	ID=g8222.t1.exon11;Parent=g8222.t1;
OX451215.1_Phasia_obesa_genome_assembly,_chromosome:_1	AUGUSTUS	intron	183808081	183825107	1	-	.	ID=g8222.t1.intron11;Parent=g8222.t1;
OX451215.1_Phasia_obesa_genome_assembly,_chromosome:_1	AUGUSTUS	CDS	183825108	183825313	1	-	2	ID=g8222.t1.CDS12;Parent=g8222.t1;
OX451215.1_Phasia_obesa_genome_assembly,_chromosome:_1	AUGUSTUS	exon	183825108	183825313	.	-	.	ID=g8222.t1.exon12;Parent=g8222.t1;
OX451215.1_Phasia_obesa_genome_assembly,_chromosome:_1	AUGUSTUS	intron	183825314	183825804	1	-	.	ID=g8222.t1.intron12;Parent=g8222.t1;
OX451215.1_Phasia_obesa_genome_assembly,_chromosome:_1	AUGUSTUS	CDS	183825805	183825835	1	-	0	ID=g8222.t1.CDS13;Parent=g8222.t1;
OX451215.1_Phasia_obesa_genome_assembly,_chromosome:_1	AUGUSTUS	exon	183825805	183825835	.	-	.	ID=g8222.t1.exon13;Parent=g8222.t1;
OX451215.1_Phasia_obesa_genome_assembly,_chromosome:_1	AUGUSTUS	start_codon	183825833	183825835	.	-	0	ID=g8222.t1.start1;Parent=g8222.t1;
OX451215.1_Phasia_obesa_genome_assembly,_chromosome:_1	AUGUSTUS	gene	183836370	183841587	.	-	.	ID=g8223;
OX451215.1_Phasia_obesa_genome_assembly,_chromosome:_1	AUGUSTUS	mRNA	183836370	183841587	1	-	.	ID=g8223.t1;Parent=g8223;
OX451215.1_Phasia_obesa_genome_assembly,_chromosome:_1	AUGUSTUS	stop_codon	183836370	183836372	.	-	0	ID=g8223.t1.stop1;Parent=g8223.t1;
OX451215.1_Phasia_obesa_genome_assembly,_chromosome:_1	AUGUSTUS	CDS	183836370	183837521	1	-	0	ID=g8223.t1.CDS1;Parent=g8223.t1;
OX451215.1_Phasia_obesa_genome_assembly,_chromosome:_1	AUGUSTUS	exon	183836370	183837521	.	-	.	ID=g8223.t1.exon1;Parent=g8223.t1;
OX451215.1_Phasia_obesa_genome_assembly,_chromosome:_1	AUGUSTUS	intron	183837522	183837595	1	-	.	ID=g8223.t1.intron1;Parent=g8223.t1;
OX451215.1_Phasia_obesa_genome_assembly,_chromosome:_1	AUGUSTUS	CDS	183837596	183837771	1	-	2	ID=g8223.t1.CDS2;Parent=g8223.t1;
OX451215.1_Phasia_obesa_genome_assembly,_chromosome:_1	AUGUSTUS	exon	183837596	183837771	.	-	.	ID=g8223.t1.exon2;Parent=g8223.t1;
OX451215.1_Phasia_obesa_genome_assembly,_chromosome:_1	AUGUSTUS	intron	183837772	183837836	1	-	.	ID=g8223.t1.intron2;Parent=g8223.t1;
OX451215.1_Phasia_obesa_genome_assembly,_chromosome:_1	AUGUSTUS	CDS	183837837	183838241	1	-	2	ID=g8223.t1.CDS3;Parent=g8223.t1;
OX451215.1_Phasia_obesa_genome_assembly,_chromosome:_1	AUGUSTUS	exon	183837837	183838241	.	-	.	ID=g8223.t1.exon3;Parent=g8223.t1;
OX451215.1_Phasia_obesa_genome_assembly,_chromosome:_1	AUGUSTUS	intron	183838242	183838327	1	-	.	ID=g8223.t1.intron3;Parent=g8223.t1;
OX451215.1_Phasia_obesa_genome_assembly,_chromosome:_1	AUGUSTUS	CDS	183838328	183838647	1	-	1	ID=g8223.t1.CDS4;Parent=g8223.t1;
OX451215.1_Phasia_obesa_genome_assembly,_chromosome:_1	AUGUSTUS	exon	183838328	183838647	.	-	.	ID=g8223.t1.exon4;Parent=g8223.t1;
OX451215.1_Phasia_obesa_genome_assembly,_chromosome:_1	AUGUSTUS	intron	183838648	183840638	1	-	.	ID=g8223.t1.intron4;Parent=g8223.t1;
OX451215.1_Phasia_obesa_genome_assembly,_chromosome:_1	AUGUSTUS	CDS	183840639	183840838	1	-	0	ID=g8223.t1.CDS5;Parent=g8223.t1;
OX451215.1_Phasia_obesa_genome_assembly,_chromosome:_1	AUGUSTUS	exon	183840639	183840838	.	-	.	ID=g8223.t1.exon5;Parent=g8223.t1;
OX451215.1_Phasia_obesa_genome_assembly,_chromosome:_1	AUGUSTUS	intron	183840839	183841287	1	-	.	ID=g8223.t1.intron5;Parent=g8223.t1;
OX451215.1_Phasia_obesa_genome_assembly,_chromosome:_1	AUGUSTUS	CDS	183841288	183841587	1	-	0	ID=g8223.t1.CDS6;Parent=g8223.t1;
OX451215.1_Phasia_obesa_genome_assembly,_chromosome:_1	AUGUSTUS	exon	183841288	183841587	.	-	.	ID=g8223.t1.exon6;Parent=g8223.t1;
OX451215.1_Phasia_obesa_genome_assembly,_chromosome:_1	AUGUSTUS	start_codon	183841585	183841587	.	-	0	ID=g8223.t1.start1;Parent=g8223.t1;
OX451215.1_Phasia_obesa_genome_assembly,_chromosome:_1	AUGUSTUS	gene	183850821	183854222	.	-	.	ID=g8224;
OX451215.1_Phasia_obesa_genome_assembly,_chromosome:_1	AUGUSTUS	mRNA	183850821	183854222	1	-	.	ID=g8224.t1;Parent=g8224;
OX451215.1_Phasia_obesa_genome_assembly,_chromosome:_1	AUGUSTUS	stop_codon	183850821	183850823	.	-	0	ID=g8224.t1.stop1;Parent=g8224.t1;
OX451215.1_Phasia_obesa_genome_assembly,_chromosome:_1	AUGUSTUS	CDS	183850821	183854222	1	-	0	ID=g8224.t1.CDS1;Parent=g8224.t1;
OX451215.1_Phasia_obesa_genome_assembly,_chromosome:_1	AUGUSTUS	exon	183850821	183854222	.	-	.	ID=g8224.t1.exon1;Parent=g8224.t1;
OX451215.1_Phasia_obesa_genome_assembly,_chromosome:_1	AUGUSTUS	start_codon	183854220	183854222	.	-	0	ID=g8224.t1.start1;Parent=g8224.t1;
OX451215.1_Phasia_obesa_genome_assembly,_chromosome:_1	AUGUSTUS	gene	183876021	183895994	.	-	.	ID=g8225;
OX451215.1_Phasia_obesa_genome_assembly,_chromosome:_1	AUGUSTUS	mRNA	183876021	183895994	0.49	-	.	ID=g8225.t1;Parent=g8225;
OX451215.1_Phasia_obesa_genome_assembly,_chromosome:_1	AUGUSTUS	stop_codon	183876021	183876023	.	-	0	ID=g8225.t1.stop1;Parent=g8225.t1;
OX451215.1_Phasia_obesa_genome_assembly,_chromosome:_1	AUGUSTUS	CDS	183876021	183876290	1	-	0	ID=g8225.t1.CDS1;Parent=g8225.t1;
OX451215.1_Phasia_obesa_genome_assembly,_chromosome:_1	AUGUSTUS	exon	183876021	183876290	.	-	.	ID=g8225.t1.exon1;Parent=g8225.t1;
OX451215.1_Phasia_obesa_genome_assembly,_chromosome:_1	AUGUSTUS	intron	183876291	183878006	1	-	.	ID=g8225.t1.intron1;Parent=g8225.t1;
OX451215.1_Phasia_obesa_genome_assembly,_chromosome:_1	AUGUSTUS	CDS	183878007	183878243	1	-	0	ID=g8225.t1.CDS2;Parent=g8225.t1;
OX451215.1_Phasia_obesa_genome_assembly,_chromosome:_1	AUGUSTUS	exon	183878007	183878243	.	-	.	ID=g8225.t1.exon2;Parent=g8225.t1;
OX451215.1_Phasia_obesa_genome_assembly,_chromosome:_1	AUGUSTUS	intron	183878244	183887864	1	-	.	ID=g8225.t1.intron2;Parent=g8225.t1;
OX451215.1_Phasia_obesa_genome_assembly,_chromosome:_1	AUGUSTUS	CDS	183887865	183889212	1	-	1	ID=g8225.t1.CDS3;Parent=g8225.t1;
OX451215.1_Phasia_obesa_genome_assembly,_chromosome:_1	AUGUSTUS	exon	183887865	183889212	.	-	.	ID=g8225.t1.exon3;Parent=g8225.t1;
OX451215.1_Phasia_obesa_genome_assembly,_chromosome:_1	AUGUSTUS	intron	183889213	183893781	1	-	.	ID=g8225.t1.intron3;Parent=g8225.t1;
OX451215.1_Phasia_obesa_genome_assembly,_chromosome:_1	AUGUSTUS	CDS	183893782	183894010	0.73	-	2	ID=g8225.t1.CDS4;Parent=g8225.t1;
OX451215.1_Phasia_obesa_genome_assembly,_chromosome:_1	AUGUSTUS	exon	183893782	183894010	.	-	.	ID=g8225.t1.exon4;Parent=g8225.t1;
OX451215.1_Phasia_obesa_genome_assembly,_chromosome:_1	AUGUSTUS	intron	183894011	183894086	1	-	.	ID=g8225.t1.intron4;Parent=g8225.t1;
OX451215.1_Phasia_obesa_genome_assembly,_chromosome:_1	AUGUSTUS	CDS	183894087	183894153	0.73	-	0	ID=g8225.t1.CDS5;Parent=g8225.t1;
OX451215.1_Phasia_obesa_genome_assembly,_chromosome:_1	AUGUSTUS	exon	183894087	183894153	.	-	.	ID=g8225.t1.exon5;Parent=g8225.t1;
OX451215.1_Phasia_obesa_genome_assembly,_chromosome:_1	AUGUSTUS	intron	183894154	183895919	0.51	-	.	ID=g8225.t1.intron5;Parent=g8225.t1;
OX451215.1_Phasia_obesa_genome_assembly,_chromosome:_1	AUGUSTUS	CDS	183895920	183895994	0.49	-	0	ID=g8225.t1.CDS6;Parent=g8225.t1;
OX451215.1_Phasia_obesa_genome_assembly,_chromosome:_1	AUGUSTUS	exon	183895920	183895994	.	-	.	ID=g8225.t1.exon6;Parent=g8225.t1;
OX451215.1_Phasia_obesa_genome_assembly,_chromosome:_1	AUGUSTUS	start_codon	183895992	183895994	.	-	0	ID=g8225.t1.start1;Parent=g8225.t1;
OX451215.1_Phasia_obesa_genome_assembly,_chromosome:_1	AUGUSTUS	gene	183905578	183914302	.	-	.	ID=g8226;
OX451215.1_Phasia_obesa_genome_assembly,_chromosome:_1	AUGUSTUS	mRNA	183905578	183914302	1	-	.	ID=g8226.t1;Parent=g8226;
OX451215.1_Phasia_obesa_genome_assembly,_chromosome:_1	AUGUSTUS	stop_codon	183905578	183905580	.	-	0	ID=g8226.t1.stop1;Parent=g8226.t1;
OX451215.1_Phasia_obesa_genome_assembly,_chromosome:_1	AUGUSTUS	CDS	183905578	183905844	1	-	0	ID=g8226.t1.CDS1;Parent=g8226.t1;
OX451215.1_Phasia_obesa_genome_assembly,_chromosome:_1	AUGUSTUS	exon	183905578	183905844	.	-	.	ID=g8226.t1.exon1;Parent=g8226.t1;
OX451215.1_Phasia_obesa_genome_assembly,_chromosome:_1	AUGUSTUS	intron	183905845	183907185	1	-	.	ID=g8226.t1.intron1;Parent=g8226.t1;
OX451215.1_Phasia_obesa_genome_assembly,_chromosome:_1	AUGUSTUS	CDS	183907186	183907422	1	-	0	ID=g8226.t1.CDS2;Parent=g8226.t1;
OX451215.1_Phasia_obesa_genome_assembly,_chromosome:_1	AUGUSTUS	exon	183907186	183907422	.	-	.	ID=g8226.t1.exon2;Parent=g8226.t1;
OX451215.1_Phasia_obesa_genome_assembly,_chromosome:_1	AUGUSTUS	intron	183907423	183908970	1	-	.	ID=g8226.t1.intron2;Parent=g8226.t1;
OX451215.1_Phasia_obesa_genome_assembly,_chromosome:_1	AUGUSTUS	CDS	183908971	183910315	1	-	1	ID=g8226.t1.CDS3;Parent=g8226.t1;
OX451215.1_Phasia_obesa_genome_assembly,_chromosome:_1	AUGUSTUS	exon	183908971	183910315	.	-	.	ID=g8226.t1.exon3;Parent=g8226.t1;
OX451215.1_Phasia_obesa_genome_assembly,_chromosome:_1	AUGUSTUS	intron	183910316	183913818	1	-	.	ID=g8226.t1.intron3;Parent=g8226.t1;
OX451215.1_Phasia_obesa_genome_assembly,_chromosome:_1	AUGUSTUS	CDS	183913819	183914047	1	-	2	ID=g8226.t1.CDS4;Parent=g8226.t1;
OX451215.1_Phasia_obesa_genome_assembly,_chromosome:_1	AUGUSTUS	exon	183913819	183914047	.	-	.	ID=g8226.t1.exon4;Parent=g8226.t1;
OX451215.1_Phasia_obesa_genome_assembly,_chromosome:_1	AUGUSTUS	intron	183914048	183914116	1	-	.	ID=g8226.t1.intron4;Parent=g8226.t1;
OX451215.1_Phasia_obesa_genome_assembly,_chromosome:_1	AUGUSTUS	CDS	183914117	183914183	1	-	0	ID=g8226.t1.CDS5;Parent=g8226.t1;
OX451215.1_Phasia_obesa_genome_assembly,_chromosome:_1	AUGUSTUS	exon	183914117	183914183	.	-	.	ID=g8226.t1.exon5;Parent=g8226.t1;
OX451215.1_Phasia_obesa_genome_assembly,_chromosome:_1	AUGUSTUS	intron	183914184	183914236	1	-	.	ID=g8226.t1.intron5;Parent=g8226.t1;
OX451215.1_Phasia_obesa_genome_assembly,_chromosome:_1	AUGUSTUS	CDS	183914237	183914302	1	-	0	ID=g8226.t1.CDS6;Parent=g8226.t1;
OX451215.1_Phasia_obesa_genome_assembly,_chromosome:_1	AUGUSTUS	exon	183914237	183914302	.	-	.	ID=g8226.t1.exon6;Parent=g8226.t1;
OX451215.1_Phasia_obesa_genome_assembly,_chromosome:_1	AUGUSTUS	start_codon	183914300	183914302	.	-	0	ID=g8226.t1.start1;Parent=g8226.t1;
OX451215.1_Phasia_obesa_genome_assembly,_chromosome:_1	AUGUSTUS	gene	183921257	183944571	.	+	.	ID=g8227;
OX451215.1_Phasia_obesa_genome_assembly,_chromosome:_1	AUGUSTUS	mRNA	183921257	183944571	1	+	.	ID=g8227.t1;Parent=g8227;
OX451215.1_Phasia_obesa_genome_assembly,_chromosome:_1	AUGUSTUS	start_codon	183921257	183921259	.	+	0	ID=g8227.t1.start1;Parent=g8227.t1;
OX451215.1_Phasia_obesa_genome_assembly,_chromosome:_1	AUGUSTUS	CDS	183921257	183921327	1	+	0	ID=g8227.t1.CDS1;Parent=g8227.t1;
OX451215.1_Phasia_obesa_genome_assembly,_chromosome:_1	AUGUSTUS	exon	183921257	183921327	.	+	.	ID=g8227.t1.exon1;Parent=g8227.t1;
OX451215.1_Phasia_obesa_genome_assembly,_chromosome:_1	AUGUSTUS	intron	183921328	183922509	1	+	.	ID=g8227.t1.intron1;Parent=g8227.t1;
OX451215.1_Phasia_obesa_genome_assembly,_chromosome:_1	AUGUSTUS	CDS	183922510	183922547	1	+	1	ID=g8227.t1.CDS2;Parent=g8227.t1;
OX451215.1_Phasia_obesa_genome_assembly,_chromosome:_1	AUGUSTUS	exon	183922510	183922547	.	+	.	ID=g8227.t1.exon2;Parent=g8227.t1;
OX451215.1_Phasia_obesa_genome_assembly,_chromosome:_1	AUGUSTUS	intron	183922548	183922608	1	+	.	ID=g8227.t1.intron2;Parent=g8227.t1;
OX451215.1_Phasia_obesa_genome_assembly,_chromosome:_1	AUGUSTUS	CDS	183922609	183922837	1	+	2	ID=g8227.t1.CDS3;Parent=g8227.t1;
OX451215.1_Phasia_obesa_genome_assembly,_chromosome:_1	AUGUSTUS	exon	183922609	183922837	.	+	.	ID=g8227.t1.exon3;Parent=g8227.t1;
OX451215.1_Phasia_obesa_genome_assembly,_chromosome:_1	AUGUSTUS	intron	183922838	183923946	1	+	.	ID=g8227.t1.intron3;Parent=g8227.t1;
OX451215.1_Phasia_obesa_genome_assembly,_chromosome:_1	AUGUSTUS	CDS	183923947	183925171	1	+	1	ID=g8227.t1.CDS4;Parent=g8227.t1;
OX451215.1_Phasia_obesa_genome_assembly,_chromosome:_1	AUGUSTUS	exon	183923947	183925171	.	+	.	ID=g8227.t1.exon4;Parent=g8227.t1;
OX451215.1_Phasia_obesa_genome_assembly,_chromosome:_1	AUGUSTUS	intron	183925172	183928967	1	+	.	ID=g8227.t1.intron4;Parent=g8227.t1;
OX451215.1_Phasia_obesa_genome_assembly,_chromosome:_1	AUGUSTUS	CDS	183928968	183929201	1	+	0	ID=g8227.t1.CDS5;Parent=g8227.t1;
OX451215.1_Phasia_obesa_genome_assembly,_chromosome:_1	AUGUSTUS	exon	183928968	183929201	.	+	.	ID=g8227.t1.exon5;Parent=g8227.t1;
OX451215.1_Phasia_obesa_genome_assembly,_chromosome:_1	AUGUSTUS	intron	183929202	183929590	1	+	.	ID=g8227.t1.intron5;Parent=g8227.t1;
OX451215.1_Phasia_obesa_genome_assembly,_chromosome:_1	AUGUSTUS	CDS	183929591	183929635	1	+	0	ID=g8227.t1.CDS6;Parent=g8227.t1;
OX451215.1_Phasia_obesa_genome_assembly,_chromosome:_1	AUGUSTUS	exon	183929591	183929635	.	+	.	ID=g8227.t1.exon6;Parent=g8227.t1;
OX451215.1_Phasia_obesa_genome_assembly,_chromosome:_1	AUGUSTUS	intron	183929636	183936413	1	+	.	ID=g8227.t1.intron6;Parent=g8227.t1;
OX451215.1_Phasia_obesa_genome_assembly,_chromosome:_1	AUGUSTUS	CDS	183936414	183936480	1	+	0	ID=g8227.t1.CDS7;Parent=g8227.t1;
OX451215.1_Phasia_obesa_genome_assembly,_chromosome:_1	AUGUSTUS	exon	183936414	183936480	.	+	.	ID=g8227.t1.exon7;Parent=g8227.t1;
OX451215.1_Phasia_obesa_genome_assembly,_chromosome:_1	AUGUSTUS	intron	183936481	183936551	1	+	.	ID=g8227.t1.intron7;Parent=g8227.t1;
OX451215.1_Phasia_obesa_genome_assembly,_chromosome:_1	AUGUSTUS	CDS	183936552	183936780	1	+	2	ID=g8227.t1.CDS8;Parent=g8227.t1;
OX451215.1_Phasia_obesa_genome_assembly,_chromosome:_1	AUGUSTUS	exon	183936552	183936780	.	+	.	ID=g8227.t1.exon8;Parent=g8227.t1;
OX451215.1_Phasia_obesa_genome_assembly,_chromosome:_1	AUGUSTUS	intron	183936781	183939583	1	+	.	ID=g8227.t1.intron8;Parent=g8227.t1;
OX451215.1_Phasia_obesa_genome_assembly,_chromosome:_1	AUGUSTUS	CDS	183939584	183940805	1	+	1	ID=g8227.t1.CDS9;Parent=g8227.t1;
OX451215.1_Phasia_obesa_genome_assembly,_chromosome:_1	AUGUSTUS	exon	183939584	183940805	.	+	.	ID=g8227.t1.exon9;Parent=g8227.t1;
OX451215.1_Phasia_obesa_genome_assembly,_chromosome:_1	AUGUSTUS	intron	183940806	183942622	1	+	.	ID=g8227.t1.intron9;Parent=g8227.t1;
OX451215.1_Phasia_obesa_genome_assembly,_chromosome:_1	AUGUSTUS	CDS	183942623	183942859	1	+	0	ID=g8227.t1.CDS10;Parent=g8227.t1;
OX451215.1_Phasia_obesa_genome_assembly,_chromosome:_1	AUGUSTUS	exon	183942623	183942859	.	+	.	ID=g8227.t1.exon10;Parent=g8227.t1;
OX451215.1_Phasia_obesa_genome_assembly,_chromosome:_1	AUGUSTUS	intron	183942860	183943848	1	+	.	ID=g8227.t1.intron10;Parent=g8227.t1;
OX451215.1_Phasia_obesa_genome_assembly,_chromosome:_1	AUGUSTUS	CDS	183943849	183944571	1	+	0	ID=g8227.t1.CDS11;Parent=g8227.t1;
OX451215.1_Phasia_obesa_genome_assembly,_chromosome:_1	AUGUSTUS	exon	183943849	183944571	.	+	.	ID=g8227.t1.exon11;Parent=g8227.t1;
OX451215.1_Phasia_obesa_genome_assembly,_chromosome:_1	AUGUSTUS	stop_codon	183944569	183944571	.	+	0	ID=g8227.t1.stop1;Parent=g8227.t1;
OX451215.1_Phasia_obesa_genome_assembly,_chromosome:_1	AUGUSTUS	gene	183946598	183946961	.	+	.	ID=g8228;
OX451215.1_Phasia_obesa_genome_assembly,_chromosome:_1	AUGUSTUS	mRNA	183946598	183946961	1	+	.	ID=g8228.t1;Parent=g8228;
OX451215.1_Phasia_obesa_genome_assembly,_chromosome:_1	AUGUSTUS	start_codon	183946598	183946600	.	+	0	ID=g8228.t1.start1;Parent=g8228.t1;
OX451215.1_Phasia_obesa_genome_assembly,_chromosome:_1	AUGUSTUS	CDS	183946598	183946756	1	+	0	ID=g8228.t1.CDS1;Parent=g8228.t1;
OX451215.1_Phasia_obesa_genome_assembly,_chromosome:_1	AUGUSTUS	exon	183946598	183946756	.	+	.	ID=g8228.t1.exon1;Parent=g8228.t1;
OX451215.1_Phasia_obesa_genome_assembly,_chromosome:_1	AUGUSTUS	intron	183946757	183946838	1	+	.	ID=g8228.t1.intron1;Parent=g8228.t1;
OX451215.1_Phasia_obesa_genome_assembly,_chromosome:_1	AUGUSTUS	CDS	183946839	183946961	1	+	0	ID=g8228.t1.CDS2;Parent=g8228.t1;
OX451215.1_Phasia_obesa_genome_assembly,_chromosome:_1	AUGUSTUS	exon	183946839	183946961	.	+	.	ID=g8228.t1.exon2;Parent=g8228.t1;
OX451215.1_Phasia_obesa_genome_assembly,_chromosome:_1	AUGUSTUS	stop_codon	183946959	183946961	.	+	0	ID=g8228.t1.stop1;Parent=g8228.t1;
OX451215.1_Phasia_obesa_genome_assembly,_chromosome:_1	AUGUSTUS	gene	183951994	183952904	.	-	.	ID=g8229;
OX451215.1_Phasia_obesa_genome_assembly,_chromosome:_1	AUGUSTUS	mRNA	183951994	183952904	1	-	.	ID=g8229.t1;Parent=g8229;
OX451215.1_Phasia_obesa_genome_assembly,_chromosome:_1	AUGUSTUS	stop_codon	183951994	183951996	.	-	0	ID=g8229.t1.stop1;Parent=g8229.t1;
OX451215.1_Phasia_obesa_genome_assembly,_chromosome:_1	AUGUSTUS	CDS	183951994	183952402	1	-	1	ID=g8229.t1.CDS1;Parent=g8229.t1;
OX451215.1_Phasia_obesa_genome_assembly,_chromosome:_1	AUGUSTUS	exon	183951994	183952402	.	-	.	ID=g8229.t1.exon1;Parent=g8229.t1;
OX451215.1_Phasia_obesa_genome_assembly,_chromosome:_1	AUGUSTUS	intron	183952403	183952549	1	-	.	ID=g8229.t1.intron1;Parent=g8229.t1;
OX451215.1_Phasia_obesa_genome_assembly,_chromosome:_1	AUGUSTUS	CDS	183952550	183952709	1	-	2	ID=g8229.t1.CDS2;Parent=g8229.t1;
OX451215.1_Phasia_obesa_genome_assembly,_chromosome:_1	AUGUSTUS	exon	183952550	183952709	.	-	.	ID=g8229.t1.exon2;Parent=g8229.t1;
OX451215.1_Phasia_obesa_genome_assembly,_chromosome:_1	AUGUSTUS	intron	183952710	183952767	1	-	.	ID=g8229.t1.intron2;Parent=g8229.t1;
OX451215.1_Phasia_obesa_genome_assembly,_chromosome:_1	AUGUSTUS	CDS	183952768	183952816	1	-	0	ID=g8229.t1.CDS3;Parent=g8229.t1;
OX451215.1_Phasia_obesa_genome_assembly,_chromosome:_1	AUGUSTUS	exon	183952768	183952816	.	-	.	ID=g8229.t1.exon3;Parent=g8229.t1;
OX451215.1_Phasia_obesa_genome_assembly,_chromosome:_1	AUGUSTUS	intron	183952817	183952874	1	-	.	ID=g8229.t1.intron3;Parent=g8229.t1;
OX451215.1_Phasia_obesa_genome_assembly,_chromosome:_1	AUGUSTUS	CDS	183952875	183952904	1	-	0	ID=g8229.t1.CDS4;Parent=g8229.t1;
OX451215.1_Phasia_obesa_genome_assembly,_chromosome:_1	AUGUSTUS	exon	183952875	183952904	.	-	.	ID=g8229.t1.exon4;Parent=g8229.t1;
OX451215.1_Phasia_obesa_genome_assembly,_chromosome:_1	AUGUSTUS	start_codon	183952902	183952904	.	-	0	ID=g8229.t1.start1;Parent=g8229.t1;
OX451215.1_Phasia_obesa_genome_assembly,_chromosome:_1	AUGUSTUS	gene	183955791	183957788	.	-	.	ID=g8230;
OX451215.1_Phasia_obesa_genome_assembly,_chromosome:_1	AUGUSTUS	mRNA	183955791	183957788	1	-	.	ID=g8230.t1;Parent=g8230;
OX451215.1_Phasia_obesa_genome_assembly,_chromosome:_1	AUGUSTUS	stop_codon	183955791	183955793	.	-	0	ID=g8230.t1.stop1;Parent=g8230.t1;
OX451215.1_Phasia_obesa_genome_assembly,_chromosome:_1	AUGUSTUS	CDS	183955791	183957642	1	-	1	ID=g8230.t1.CDS1;Parent=g8230.t1;
OX451215.1_Phasia_obesa_genome_assembly,_chromosome:_1	AUGUSTUS	exon	183955791	183957642	.	-	.	ID=g8230.t1.exon1;Parent=g8230.t1;
OX451215.1_Phasia_obesa_genome_assembly,_chromosome:_1	AUGUSTUS	intron	183957643	183957708	1	-	.	ID=g8230.t1.intron1;Parent=g8230.t1;
OX451215.1_Phasia_obesa_genome_assembly,_chromosome:_1	AUGUSTUS	CDS	183957709	183957788	1	-	0	ID=g8230.t1.CDS2;Parent=g8230.t1;
OX451215.1_Phasia_obesa_genome_assembly,_chromosome:_1	AUGUSTUS	exon	183957709	183957788	.	-	.	ID=g8230.t1.exon2;Parent=g8230.t1;
OX451215.1_Phasia_obesa_genome_assembly,_chromosome:_1	AUGUSTUS	start_codon	183957786	183957788	.	-	0	ID=g8230.t1.start1;Parent=g8230.t1;
OX451215.1_Phasia_obesa_genome_assembly,_chromosome:_1	AUGUSTUS	gene	183962400	183966622	.	+	.	ID=g8231;
OX451215.1_Phasia_obesa_genome_assembly,_chromosome:_1	AUGUSTUS	mRNA	183962400	183966622	1	+	.	ID=g8231.t1;Parent=g8231;
OX451215.1_Phasia_obesa_genome_assembly,_chromosome:_1	AUGUSTUS	start_codon	183962400	183962402	.	+	0	ID=g8231.t1.start1;Parent=g8231.t1;
OX451215.1_Phasia_obesa_genome_assembly,_chromosome:_1	AUGUSTUS	CDS	183962400	183963417	1	+	0	ID=g8231.t1.CDS1;Parent=g8231.t1;
OX451215.1_Phasia_obesa_genome_assembly,_chromosome:_1	AUGUSTUS	exon	183962400	183963417	.	+	.	ID=g8231.t1.exon1;Parent=g8231.t1;
OX451215.1_Phasia_obesa_genome_assembly,_chromosome:_1	AUGUSTUS	intron	183963418	183966461	1	+	.	ID=g8231.t1.intron1;Parent=g8231.t1;
OX451215.1_Phasia_obesa_genome_assembly,_chromosome:_1	AUGUSTUS	CDS	183966462	183966622	1	+	2	ID=g8231.t1.CDS2;Parent=g8231.t1;
OX451215.1_Phasia_obesa_genome_assembly,_chromosome:_1	AUGUSTUS	exon	183966462	183966622	.	+	.	ID=g8231.t1.exon2;Parent=g8231.t1;
OX451215.1_Phasia_obesa_genome_assembly,_chromosome:_1	AUGUSTUS	stop_codon	183966620	183966622	.	+	0	ID=g8231.t1.stop1;Parent=g8231.t1;
OX451215.1_Phasia_obesa_genome_assembly,_chromosome:_1	AUGUSTUS	gene	183972956	183988768	.	-	.	ID=g8232;
OX451215.1_Phasia_obesa_genome_assembly,_chromosome:_1	AUGUSTUS	mRNA	183972956	183988735	1	-	.	ID=g8232.t1;Parent=g8232;
OX451215.1_Phasia_obesa_genome_assembly,_chromosome:_1	AUGUSTUS	stop_codon	183972956	183972958	.	-	0	ID=g8232.t1.stop1;Parent=g8232.t1;
OX451215.1_Phasia_obesa_genome_assembly,_chromosome:_1	AUGUSTUS	CDS	183972956	183973128	1	-	2	ID=g8232.t1.CDS1;Parent=g8232.t1;
OX451215.1_Phasia_obesa_genome_assembly,_chromosome:_1	AUGUSTUS	exon	183972956	183973128	.	-	.	ID=g8232.t1.exon1;Parent=g8232.t1;
OX451215.1_Phasia_obesa_genome_assembly,_chromosome:_1	AUGUSTUS	intron	183973129	183979173	1	-	.	ID=g8232.t1.intron1;Parent=g8232.t1;
OX451215.1_Phasia_obesa_genome_assembly,_chromosome:_1	AUGUSTUS	CDS	183979174	183979896	1	-	2	ID=g8232.t1.CDS2;Parent=g8232.t1;
OX451215.1_Phasia_obesa_genome_assembly,_chromosome:_1	AUGUSTUS	exon	183979174	183979896	.	-	.	ID=g8232.t1.exon2;Parent=g8232.t1;
OX451215.1_Phasia_obesa_genome_assembly,_chromosome:_1	AUGUSTUS	intron	183979897	183981078	1	-	.	ID=g8232.t1.intron2;Parent=g8232.t1;
OX451215.1_Phasia_obesa_genome_assembly,_chromosome:_1	AUGUSTUS	CDS	183981079	183981505	1	-	0	ID=g8232.t1.CDS3;Parent=g8232.t1;
OX451215.1_Phasia_obesa_genome_assembly,_chromosome:_1	AUGUSTUS	exon	183981079	183981505	.	-	.	ID=g8232.t1.exon3;Parent=g8232.t1;
OX451215.1_Phasia_obesa_genome_assembly,_chromosome:_1	AUGUSTUS	intron	183981506	183984064	1	-	.	ID=g8232.t1.intron3;Parent=g8232.t1;
OX451215.1_Phasia_obesa_genome_assembly,_chromosome:_1	AUGUSTUS	CDS	183984065	183984209	1	-	1	ID=g8232.t1.CDS4;Parent=g8232.t1;
OX451215.1_Phasia_obesa_genome_assembly,_chromosome:_1	AUGUSTUS	exon	183984065	183984209	.	-	.	ID=g8232.t1.exon4;Parent=g8232.t1;
OX451215.1_Phasia_obesa_genome_assembly,_chromosome:_1	AUGUSTUS	intron	183984210	183988661	1	-	.	ID=g8232.t1.intron4;Parent=g8232.t1;
OX451215.1_Phasia_obesa_genome_assembly,_chromosome:_1	AUGUSTUS	CDS	183988662	183988735	1	-	0	ID=g8232.t1.CDS5;Parent=g8232.t1;
OX451215.1_Phasia_obesa_genome_assembly,_chromosome:_1	AUGUSTUS	exon	183988662	183988735	.	-	.	ID=g8232.t1.exon5;Parent=g8232.t1;
OX451215.1_Phasia_obesa_genome_assembly,_chromosome:_1	AUGUSTUS	start_codon	183988733	183988735	.	-	0	ID=g8232.t1.start1;Parent=g8232.t1;
OX451215.1_Phasia_obesa_genome_assembly,_chromosome:_1	GeneMark.hmm3	mRNA	183972956	183988768	.	-	.	ID=g8232.t2;Parent=g8232;
OX451215.1_Phasia_obesa_genome_assembly,_chromosome:_1	GeneMark.hmm3	stop_codon	183972956	183972958	.	-	0	ID=g8232.t2.stop1;Parent=g8232.t2;
OX451215.1_Phasia_obesa_genome_assembly,_chromosome:_1	GeneMark.hmm3	CDS	183972956	183973128	.	-	2	ID=g8232.t2.CDS1;Parent=g8232.t2;
OX451215.1_Phasia_obesa_genome_assembly,_chromosome:_1	GeneMark.hmm3	exon	183972956	183973128	0	-	.	ID=g8232.t2.exon1;Parent=g8232.t2;
OX451215.1_Phasia_obesa_genome_assembly,_chromosome:_1	GeneMark.hmm3	intron	183973129	183979173	.	-	2	ID=g8232.t2.intron1;Parent=g8232.t2;
OX451215.1_Phasia_obesa_genome_assembly,_chromosome:_1	GeneMark.hmm3	CDS	183979174	183979896	.	-	2	ID=g8232.t2.CDS2;Parent=g8232.t2;
OX451215.1_Phasia_obesa_genome_assembly,_chromosome:_1	GeneMark.hmm3	exon	183979174	183979896	0	-	.	ID=g8232.t2.exon2;Parent=g8232.t2;
OX451215.1_Phasia_obesa_genome_assembly,_chromosome:_1	GeneMark.hmm3	intron	183979897	183981078	.	-	0	ID=g8232.t2.intron2;Parent=g8232.t2;
OX451215.1_Phasia_obesa_genome_assembly,_chromosome:_1	GeneMark.hmm3	CDS	183981079	183981505	.	-	0	ID=g8232.t2.CDS3;Parent=g8232.t2;
OX451215.1_Phasia_obesa_genome_assembly,_chromosome:_1	GeneMark.hmm3	exon	183981079	183981505	0	-	.	ID=g8232.t2.exon3;Parent=g8232.t2;
OX451215.1_Phasia_obesa_genome_assembly,_chromosome:_1	GeneMark.hmm3	intron	183981506	183984064	.	-	1	ID=g8232.t2.intron3;Parent=g8232.t2;
OX451215.1_Phasia_obesa_genome_assembly,_chromosome:_1	GeneMark.hmm3	CDS	183984065	183984209	.	-	1	ID=g8232.t2.CDS4;Parent=g8232.t2;
OX451215.1_Phasia_obesa_genome_assembly,_chromosome:_1	GeneMark.hmm3	exon	183984065	183984209	0	-	.	ID=g8232.t2.exon4;Parent=g8232.t2;
OX451215.1_Phasia_obesa_genome_assembly,_chromosome:_1	GeneMark.hmm3	intron	183984210	183988661	.	-	0	ID=g8232.t2.intron4;Parent=g8232.t2;
OX451215.1_Phasia_obesa_genome_assembly,_chromosome:_1	GeneMark.hmm3	CDS	183988662	183988768	.	-	0	ID=g8232.t2.CDS5;Parent=g8232.t2;
OX451215.1_Phasia_obesa_genome_assembly,_chromosome:_1	GeneMark.hmm3	exon	183988662	183988768	0	-	.	ID=g8232.t2.exon5;Parent=g8232.t2;
OX451215.1_Phasia_obesa_genome_assembly,_chromosome:_1	GeneMark.hmm3	start_codon	183988766	183988768	.	-	0	ID=g8232.t2.start1;Parent=g8232.t2;
OX451215.1_Phasia_obesa_genome_assembly,_chromosome:_1	AUGUSTUS	gene	184021465	184022316	.	-	.	ID=g8233;
OX451215.1_Phasia_obesa_genome_assembly,_chromosome:_1	AUGUSTUS	mRNA	184021465	184022316	1	-	.	ID=g8233.t1;Parent=g8233;
OX451215.1_Phasia_obesa_genome_assembly,_chromosome:_1	AUGUSTUS	stop_codon	184021465	184021467	.	-	0	ID=g8233.t1.stop1;Parent=g8233.t1;
OX451215.1_Phasia_obesa_genome_assembly,_chromosome:_1	AUGUSTUS	CDS	184021465	184022316	1	-	0	ID=g8233.t1.CDS1;Parent=g8233.t1;
OX451215.1_Phasia_obesa_genome_assembly,_chromosome:_1	AUGUSTUS	exon	184021465	184022316	.	-	.	ID=g8233.t1.exon1;Parent=g8233.t1;
OX451215.1_Phasia_obesa_genome_assembly,_chromosome:_1	AUGUSTUS	start_codon	184022314	184022316	.	-	0	ID=g8233.t1.start1;Parent=g8233.t1;
OX451215.1_Phasia_obesa_genome_assembly,_chromosome:_1	AUGUSTUS	gene	184071668	184072174	.	-	.	ID=g8234;
OX451215.1_Phasia_obesa_genome_assembly,_chromosome:_1	AUGUSTUS	mRNA	184071668	184072174	1	-	.	ID=g8234.t1;Parent=g8234;
OX451215.1_Phasia_obesa_genome_assembly,_chromosome:_1	AUGUSTUS	stop_codon	184071668	184071670	.	-	0	ID=g8234.t1.stop1;Parent=g8234.t1;
OX451215.1_Phasia_obesa_genome_assembly,_chromosome:_1	AUGUSTUS	CDS	184071668	184071969	1	-	2	ID=g8234.t1.CDS1;Parent=g8234.t1;
OX451215.1_Phasia_obesa_genome_assembly,_chromosome:_1	AUGUSTUS	exon	184071668	184071969	.	-	.	ID=g8234.t1.exon1;Parent=g8234.t1;
OX451215.1_Phasia_obesa_genome_assembly,_chromosome:_1	AUGUSTUS	intron	184071970	184072023	1	-	.	ID=g8234.t1.intron1;Parent=g8234.t1;
OX451215.1_Phasia_obesa_genome_assembly,_chromosome:_1	AUGUSTUS	CDS	184072024	184072174	1	-	0	ID=g8234.t1.CDS2;Parent=g8234.t1;
OX451215.1_Phasia_obesa_genome_assembly,_chromosome:_1	AUGUSTUS	exon	184072024	184072174	.	-	.	ID=g8234.t1.exon2;Parent=g8234.t1;
OX451215.1_Phasia_obesa_genome_assembly,_chromosome:_1	AUGUSTUS	start_codon	184072172	184072174	.	-	0	ID=g8234.t1.start1;Parent=g8234.t1;
OX451215.1_Phasia_obesa_genome_assembly,_chromosome:_1	AUGUSTUS	gene	184219789	184225944	.	-	.	ID=g8235;
OX451215.1_Phasia_obesa_genome_assembly,_chromosome:_1	AUGUSTUS	mRNA	184219789	184225944	1	-	.	ID=g8235.t1;Parent=g8235;
OX451215.1_Phasia_obesa_genome_assembly,_chromosome:_1	AUGUSTUS	stop_codon	184219789	184219791	.	-	0	ID=g8235.t1.stop1;Parent=g8235.t1;
OX451215.1_Phasia_obesa_genome_assembly,_chromosome:_1	AUGUSTUS	CDS	184219789	184220002	1	-	1	ID=g8235.t1.CDS1;Parent=g8235.t1;
OX451215.1_Phasia_obesa_genome_assembly,_chromosome:_1	AUGUSTUS	exon	184219789	184220002	.	-	.	ID=g8235.t1.exon1;Parent=g8235.t1;
OX451215.1_Phasia_obesa_genome_assembly,_chromosome:_1	AUGUSTUS	intron	184220003	184220260	1	-	.	ID=g8235.t1.intron1;Parent=g8235.t1;
OX451215.1_Phasia_obesa_genome_assembly,_chromosome:_1	AUGUSTUS	CDS	184220261	184220444	1	-	2	ID=g8235.t1.CDS2;Parent=g8235.t1;
OX451215.1_Phasia_obesa_genome_assembly,_chromosome:_1	AUGUSTUS	exon	184220261	184220444	.	-	.	ID=g8235.t1.exon2;Parent=g8235.t1;
OX451215.1_Phasia_obesa_genome_assembly,_chromosome:_1	AUGUSTUS	intron	184220445	184225445	1	-	.	ID=g8235.t1.intron2;Parent=g8235.t1;
OX451215.1_Phasia_obesa_genome_assembly,_chromosome:_1	AUGUSTUS	CDS	184225446	184225944	1	-	0	ID=g8235.t1.CDS3;Parent=g8235.t1;
OX451215.1_Phasia_obesa_genome_assembly,_chromosome:_1	AUGUSTUS	exon	184225446	184225944	.	-	.	ID=g8235.t1.exon3;Parent=g8235.t1;
OX451215.1_Phasia_obesa_genome_assembly,_chromosome:_1	AUGUSTUS	start_codon	184225942	184225944	.	-	0	ID=g8235.t1.start1;Parent=g8235.t1;
OX451215.1_Phasia_obesa_genome_assembly,_chromosome:_1	AUGUSTUS	gene	184282106	184285399	.	-	.	ID=g8236;
OX451215.1_Phasia_obesa_genome_assembly,_chromosome:_1	AUGUSTUS	mRNA	184282106	184285399	1	-	.	ID=g8236.t1;Parent=g8236;
OX451215.1_Phasia_obesa_genome_assembly,_chromosome:_1	AUGUSTUS	stop_codon	184282106	184282108	.	-	0	ID=g8236.t1.stop1;Parent=g8236.t1;
OX451215.1_Phasia_obesa_genome_assembly,_chromosome:_1	AUGUSTUS	CDS	184282106	184282249	1	-	0	ID=g8236.t1.CDS1;Parent=g8236.t1;
OX451215.1_Phasia_obesa_genome_assembly,_chromosome:_1	AUGUSTUS	exon	184282106	184282249	.	-	.	ID=g8236.t1.exon1;Parent=g8236.t1;
OX451215.1_Phasia_obesa_genome_assembly,_chromosome:_1	AUGUSTUS	intron	184282250	184282315	1	-	.	ID=g8236.t1.intron1;Parent=g8236.t1;
OX451215.1_Phasia_obesa_genome_assembly,_chromosome:_1	AUGUSTUS	CDS	184282316	184282477	1	-	0	ID=g8236.t1.CDS2;Parent=g8236.t1;
OX451215.1_Phasia_obesa_genome_assembly,_chromosome:_1	AUGUSTUS	exon	184282316	184282477	.	-	.	ID=g8236.t1.exon2;Parent=g8236.t1;
OX451215.1_Phasia_obesa_genome_assembly,_chromosome:_1	AUGUSTUS	intron	184282478	184285237	1	-	.	ID=g8236.t1.intron2;Parent=g8236.t1;
OX451215.1_Phasia_obesa_genome_assembly,_chromosome:_1	AUGUSTUS	CDS	184285238	184285399	1	-	0	ID=g8236.t1.CDS3;Parent=g8236.t1;
OX451215.1_Phasia_obesa_genome_assembly,_chromosome:_1	AUGUSTUS	exon	184285238	184285399	.	-	.	ID=g8236.t1.exon3;Parent=g8236.t1;
OX451215.1_Phasia_obesa_genome_assembly,_chromosome:_1	AUGUSTUS	start_codon	184285397	184285399	.	-	0	ID=g8236.t1.start1;Parent=g8236.t1;
OX451215.1_Phasia_obesa_genome_assembly,_chromosome:_1	AUGUSTUS	gene	184342140	184342470	.	+	.	ID=g8237;
OX451215.1_Phasia_obesa_genome_assembly,_chromosome:_1	AUGUSTUS	mRNA	184342140	184342470	1	+	.	ID=g8237.t1;Parent=g8237;
OX451215.1_Phasia_obesa_genome_assembly,_chromosome:_1	AUGUSTUS	start_codon	184342140	184342142	.	+	0	ID=g8237.t1.start1;Parent=g8237.t1;
OX451215.1_Phasia_obesa_genome_assembly,_chromosome:_1	AUGUSTUS	CDS	184342140	184342230	1	+	0	ID=g8237.t1.CDS1;Parent=g8237.t1;
OX451215.1_Phasia_obesa_genome_assembly,_chromosome:_1	AUGUSTUS	exon	184342140	184342230	.	+	.	ID=g8237.t1.exon1;Parent=g8237.t1;
OX451215.1_Phasia_obesa_genome_assembly,_chromosome:_1	AUGUSTUS	intron	184342231	184342288	1	+	.	ID=g8237.t1.intron1;Parent=g8237.t1;
OX451215.1_Phasia_obesa_genome_assembly,_chromosome:_1	AUGUSTUS	CDS	184342289	184342470	1	+	2	ID=g8237.t1.CDS2;Parent=g8237.t1;
OX451215.1_Phasia_obesa_genome_assembly,_chromosome:_1	AUGUSTUS	exon	184342289	184342470	.	+	.	ID=g8237.t1.exon2;Parent=g8237.t1;
OX451215.1_Phasia_obesa_genome_assembly,_chromosome:_1	AUGUSTUS	stop_codon	184342468	184342470	.	+	0	ID=g8237.t1.stop1;Parent=g8237.t1;
OX451215.1_Phasia_obesa_genome_assembly,_chromosome:_1	AUGUSTUS	gene	184347598	184356928	.	+	.	ID=g8238;
OX451215.1_Phasia_obesa_genome_assembly,_chromosome:_1	AUGUSTUS	mRNA	184347598	184356928	1	+	.	ID=g8238.t1;Parent=g8238;
OX451215.1_Phasia_obesa_genome_assembly,_chromosome:_1	AUGUSTUS	start_codon	184347598	184347600	.	+	0	ID=g8238.t1.start1;Parent=g8238.t1;
OX451215.1_Phasia_obesa_genome_assembly,_chromosome:_1	AUGUSTUS	CDS	184347598	184347754	1	+	0	ID=g8238.t1.CDS1;Parent=g8238.t1;
OX451215.1_Phasia_obesa_genome_assembly,_chromosome:_1	AUGUSTUS	exon	184347598	184347754	.	+	.	ID=g8238.t1.exon1;Parent=g8238.t1;
OX451215.1_Phasia_obesa_genome_assembly,_chromosome:_1	AUGUSTUS	intron	184347755	184347826	1	+	.	ID=g8238.t1.intron1;Parent=g8238.t1;
OX451215.1_Phasia_obesa_genome_assembly,_chromosome:_1	AUGUSTUS	CDS	184347827	184348001	1	+	2	ID=g8238.t1.CDS2;Parent=g8238.t1;
OX451215.1_Phasia_obesa_genome_assembly,_chromosome:_1	AUGUSTUS	exon	184347827	184348001	.	+	.	ID=g8238.t1.exon2;Parent=g8238.t1;
OX451215.1_Phasia_obesa_genome_assembly,_chromosome:_1	AUGUSTUS	intron	184348002	184354142	1	+	.	ID=g8238.t1.intron2;Parent=g8238.t1;
OX451215.1_Phasia_obesa_genome_assembly,_chromosome:_1	AUGUSTUS	CDS	184354143	184354348	1	+	1	ID=g8238.t1.CDS3;Parent=g8238.t1;
OX451215.1_Phasia_obesa_genome_assembly,_chromosome:_1	AUGUSTUS	exon	184354143	184354348	.	+	.	ID=g8238.t1.exon3;Parent=g8238.t1;
OX451215.1_Phasia_obesa_genome_assembly,_chromosome:_1	AUGUSTUS	intron	184354349	184356390	1	+	.	ID=g8238.t1.intron3;Parent=g8238.t1;
OX451215.1_Phasia_obesa_genome_assembly,_chromosome:_1	AUGUSTUS	CDS	184356391	184356623	1	+	2	ID=g8238.t1.CDS4;Parent=g8238.t1;
OX451215.1_Phasia_obesa_genome_assembly,_chromosome:_1	AUGUSTUS	exon	184356391	184356623	.	+	.	ID=g8238.t1.exon4;Parent=g8238.t1;
OX451215.1_Phasia_obesa_genome_assembly,_chromosome:_1	AUGUSTUS	intron	184356624	184356685	1	+	.	ID=g8238.t1.intron4;Parent=g8238.t1;
OX451215.1_Phasia_obesa_genome_assembly,_chromosome:_1	AUGUSTUS	CDS	184356686	184356928	1	+	0	ID=g8238.t1.CDS5;Parent=g8238.t1;
OX451215.1_Phasia_obesa_genome_assembly,_chromosome:_1	AUGUSTUS	exon	184356686	184356928	.	+	.	ID=g8238.t1.exon5;Parent=g8238.t1;
OX451215.1_Phasia_obesa_genome_assembly,_chromosome:_1	AUGUSTUS	stop_codon	184356926	184356928	.	+	0	ID=g8238.t1.stop1;Parent=g8238.t1;
OX451215.1_Phasia_obesa_genome_assembly,_chromosome:_1	AUGUSTUS	gene	184357159	184359968	.	-	.	ID=g8239;
OX451215.1_Phasia_obesa_genome_assembly,_chromosome:_1	AUGUSTUS	mRNA	184357159	184359968	0.99	-	.	ID=g8239.t1;Parent=g8239;
OX451215.1_Phasia_obesa_genome_assembly,_chromosome:_1	AUGUSTUS	stop_codon	184357159	184357161	.	-	0	ID=g8239.t1.stop1;Parent=g8239.t1;
OX451215.1_Phasia_obesa_genome_assembly,_chromosome:_1	AUGUSTUS	CDS	184357159	184357321	1	-	1	ID=g8239.t1.CDS1;Parent=g8239.t1;
OX451215.1_Phasia_obesa_genome_assembly,_chromosome:_1	AUGUSTUS	exon	184357159	184357321	.	-	.	ID=g8239.t1.exon1;Parent=g8239.t1;
OX451215.1_Phasia_obesa_genome_assembly,_chromosome:_1	AUGUSTUS	intron	184357322	184357397	1	-	.	ID=g8239.t1.intron1;Parent=g8239.t1;
OX451215.1_Phasia_obesa_genome_assembly,_chromosome:_1	AUGUSTUS	CDS	184357398	184358310	1	-	2	ID=g8239.t1.CDS2;Parent=g8239.t1;
OX451215.1_Phasia_obesa_genome_assembly,_chromosome:_1	AUGUSTUS	exon	184357398	184358310	.	-	.	ID=g8239.t1.exon2;Parent=g8239.t1;
OX451215.1_Phasia_obesa_genome_assembly,_chromosome:_1	AUGUSTUS	intron	184358311	184359492	1	-	.	ID=g8239.t1.intron2;Parent=g8239.t1;
OX451215.1_Phasia_obesa_genome_assembly,_chromosome:_1	AUGUSTUS	CDS	184359493	184359620	0.99	-	1	ID=g8239.t1.CDS3;Parent=g8239.t1;
OX451215.1_Phasia_obesa_genome_assembly,_chromosome:_1	AUGUSTUS	exon	184359493	184359620	.	-	.	ID=g8239.t1.exon3;Parent=g8239.t1;
OX451215.1_Phasia_obesa_genome_assembly,_chromosome:_1	AUGUSTUS	intron	184359621	184359786	0.99	-	.	ID=g8239.t1.intron3;Parent=g8239.t1;
OX451215.1_Phasia_obesa_genome_assembly,_chromosome:_1	AUGUSTUS	CDS	184359787	184359968	0.99	-	0	ID=g8239.t1.CDS4;Parent=g8239.t1;
OX451215.1_Phasia_obesa_genome_assembly,_chromosome:_1	AUGUSTUS	exon	184359787	184359968	.	-	.	ID=g8239.t1.exon4;Parent=g8239.t1;
OX451215.1_Phasia_obesa_genome_assembly,_chromosome:_1	AUGUSTUS	start_codon	184359966	184359968	.	-	0	ID=g8239.t1.start1;Parent=g8239.t1;
OX451215.1_Phasia_obesa_genome_assembly,_chromosome:_1	AUGUSTUS	gene	184363055	184364407	.	-	.	ID=g8240;
OX451215.1_Phasia_obesa_genome_assembly,_chromosome:_1	AUGUSTUS	mRNA	184363055	184364407	1	-	.	ID=g8240.t1;Parent=g8240;
OX451215.1_Phasia_obesa_genome_assembly,_chromosome:_1	AUGUSTUS	stop_codon	184363055	184363057	.	-	0	ID=g8240.t1.stop1;Parent=g8240.t1;
OX451215.1_Phasia_obesa_genome_assembly,_chromosome:_1	AUGUSTUS	CDS	184363055	184364407	1	-	0	ID=g8240.t1.CDS1;Parent=g8240.t1;
OX451215.1_Phasia_obesa_genome_assembly,_chromosome:_1	AUGUSTUS	exon	184363055	184364407	.	-	.	ID=g8240.t1.exon1;Parent=g8240.t1;
OX451215.1_Phasia_obesa_genome_assembly,_chromosome:_1	AUGUSTUS	start_codon	184364405	184364407	.	-	0	ID=g8240.t1.start1;Parent=g8240.t1;
OX451215.1_Phasia_obesa_genome_assembly,_chromosome:_1	AUGUSTUS	mRNA	184363055	184363564	0.9	-	.	ID=g8240.t2;Parent=g8240;
OX451215.1_Phasia_obesa_genome_assembly,_chromosome:_1	AUGUSTUS	stop_codon	184363055	184363057	.	-	0	ID=g8240.t2.stop1;Parent=g8240.t2;
OX451215.1_Phasia_obesa_genome_assembly,_chromosome:_1	AUGUSTUS	CDS	184363055	184363564	0.9	-	0	ID=g8240.t2.CDS1;Parent=g8240.t2;
OX451215.1_Phasia_obesa_genome_assembly,_chromosome:_1	AUGUSTUS	exon	184363055	184363564	.	-	.	ID=g8240.t2.exon1;Parent=g8240.t2;
OX451215.1_Phasia_obesa_genome_assembly,_chromosome:_1	AUGUSTUS	start_codon	184363562	184363564	.	-	0	ID=g8240.t2.start1;Parent=g8240.t2;
OX451215.1_Phasia_obesa_genome_assembly,_chromosome:_1	AUGUSTUS	gene	184364758	184377686	.	-	.	ID=g8241;
OX451215.1_Phasia_obesa_genome_assembly,_chromosome:_1	AUGUSTUS	mRNA	184364758	184371146	1	-	.	ID=g8241.t1;Parent=g8241;
OX451215.1_Phasia_obesa_genome_assembly,_chromosome:_1	AUGUSTUS	stop_codon	184364758	184364760	.	-	0	ID=g8241.t1.stop1;Parent=g8241.t1;
OX451215.1_Phasia_obesa_genome_assembly,_chromosome:_1	AUGUSTUS	CDS	184364758	184364879	1	-	2	ID=g8241.t1.CDS1;Parent=g8241.t1;
OX451215.1_Phasia_obesa_genome_assembly,_chromosome:_1	AUGUSTUS	exon	184364758	184364879	.	-	.	ID=g8241.t1.exon1;Parent=g8241.t1;
OX451215.1_Phasia_obesa_genome_assembly,_chromosome:_1	AUGUSTUS	intron	184364880	184369311	1	-	.	ID=g8241.t1.intron1;Parent=g8241.t1;
OX451215.1_Phasia_obesa_genome_assembly,_chromosome:_1	AUGUSTUS	CDS	184369312	184369396	1	-	0	ID=g8241.t1.CDS2;Parent=g8241.t1;
OX451215.1_Phasia_obesa_genome_assembly,_chromosome:_1	AUGUSTUS	exon	184369312	184369396	.	-	.	ID=g8241.t1.exon2;Parent=g8241.t1;
OX451215.1_Phasia_obesa_genome_assembly,_chromosome:_1	AUGUSTUS	intron	184369397	184369463	1	-	.	ID=g8241.t1.intron2;Parent=g8241.t1;
OX451215.1_Phasia_obesa_genome_assembly,_chromosome:_1	AUGUSTUS	CDS	184369464	184369543	1	-	2	ID=g8241.t1.CDS3;Parent=g8241.t1;
OX451215.1_Phasia_obesa_genome_assembly,_chromosome:_1	AUGUSTUS	exon	184369464	184369543	.	-	.	ID=g8241.t1.exon3;Parent=g8241.t1;
OX451215.1_Phasia_obesa_genome_assembly,_chromosome:_1	AUGUSTUS	intron	184369544	184369607	1	-	.	ID=g8241.t1.intron3;Parent=g8241.t1;
OX451215.1_Phasia_obesa_genome_assembly,_chromosome:_1	AUGUSTUS	CDS	184369608	184369712	1	-	2	ID=g8241.t1.CDS4;Parent=g8241.t1;
OX451215.1_Phasia_obesa_genome_assembly,_chromosome:_1	AUGUSTUS	exon	184369608	184369712	.	-	.	ID=g8241.t1.exon4;Parent=g8241.t1;
OX451215.1_Phasia_obesa_genome_assembly,_chromosome:_1	AUGUSTUS	intron	184369713	184369779	1	-	.	ID=g8241.t1.intron4;Parent=g8241.t1;
OX451215.1_Phasia_obesa_genome_assembly,_chromosome:_1	AUGUSTUS	CDS	184369780	184370128	1	-	0	ID=g8241.t1.CDS5;Parent=g8241.t1;
OX451215.1_Phasia_obesa_genome_assembly,_chromosome:_1	AUGUSTUS	exon	184369780	184370128	.	-	.	ID=g8241.t1.exon5;Parent=g8241.t1;
OX451215.1_Phasia_obesa_genome_assembly,_chromosome:_1	AUGUSTUS	intron	184370129	184370198	1	-	.	ID=g8241.t1.intron5;Parent=g8241.t1;
OX451215.1_Phasia_obesa_genome_assembly,_chromosome:_1	AUGUSTUS	CDS	184370199	184370882	1	-	0	ID=g8241.t1.CDS6;Parent=g8241.t1;
OX451215.1_Phasia_obesa_genome_assembly,_chromosome:_1	AUGUSTUS	exon	184370199	184370882	.	-	.	ID=g8241.t1.exon6;Parent=g8241.t1;
OX451215.1_Phasia_obesa_genome_assembly,_chromosome:_1	AUGUSTUS	intron	184370883	184370951	1	-	.	ID=g8241.t1.intron6;Parent=g8241.t1;
OX451215.1_Phasia_obesa_genome_assembly,_chromosome:_1	AUGUSTUS	CDS	184370952	184371146	1	-	0	ID=g8241.t1.CDS7;Parent=g8241.t1;
OX451215.1_Phasia_obesa_genome_assembly,_chromosome:_1	AUGUSTUS	exon	184370952	184371146	.	-	.	ID=g8241.t1.exon7;Parent=g8241.t1;
OX451215.1_Phasia_obesa_genome_assembly,_chromosome:_1	AUGUSTUS	start_codon	184371144	184371146	.	-	0	ID=g8241.t1.start1;Parent=g8241.t1;
OX451215.1_Phasia_obesa_genome_assembly,_chromosome:_1	AUGUSTUS	mRNA	184377408	184377686	1	-	.	ID=g8241.t2;Parent=g8241;
OX451215.1_Phasia_obesa_genome_assembly,_chromosome:_1	AUGUSTUS	stop_codon	184377408	184377410	.	-	0	ID=g8241.t2.stop1;Parent=g8241.t2;
OX451215.1_Phasia_obesa_genome_assembly,_chromosome:_1	AUGUSTUS	CDS	184377408	184377686	1	-	0	ID=g8241.t2.CDS1;Parent=g8241.t2;
OX451215.1_Phasia_obesa_genome_assembly,_chromosome:_1	AUGUSTUS	exon	184377408	184377686	.	-	.	ID=g8241.t2.exon1;Parent=g8241.t2;
OX451215.1_Phasia_obesa_genome_assembly,_chromosome:_1	AUGUSTUS	start_codon	184377684	184377686	.	-	0	ID=g8241.t2.start1;Parent=g8241.t2;
OX451215.1_Phasia_obesa_genome_assembly,_chromosome:_1	GeneMark.hmm3	mRNA	184364758	184377686	.	-	.	ID=g8241.t3;Parent=g8241;
OX451215.1_Phasia_obesa_genome_assembly,_chromosome:_1	GeneMark.hmm3	stop_codon	184364758	184364760	.	-	0	ID=g8241.t3.stop1;Parent=g8241.t3;
OX451215.1_Phasia_obesa_genome_assembly,_chromosome:_1	GeneMark.hmm3	CDS	184364758	184364879	.	-	2	ID=g8241.t3.CDS1;Parent=g8241.t3;
OX451215.1_Phasia_obesa_genome_assembly,_chromosome:_1	GeneMark.hmm3	exon	184364758	184364879	0	-	.	ID=g8241.t3.exon1;Parent=g8241.t3;
OX451215.1_Phasia_obesa_genome_assembly,_chromosome:_1	GeneMark.hmm3	intron	184364880	184369311	.	-	0	ID=g8241.t3.intron1;Parent=g8241.t3;
OX451215.1_Phasia_obesa_genome_assembly,_chromosome:_1	GeneMark.hmm3	CDS	184369312	184369396	.	-	0	ID=g8241.t3.CDS2;Parent=g8241.t3;
OX451215.1_Phasia_obesa_genome_assembly,_chromosome:_1	GeneMark.hmm3	exon	184369312	184369396	0	-	.	ID=g8241.t3.exon2;Parent=g8241.t3;
OX451215.1_Phasia_obesa_genome_assembly,_chromosome:_1	GeneMark.hmm3	intron	184369397	184369463	.	-	2	ID=g8241.t3.intron2;Parent=g8241.t3;
OX451215.1_Phasia_obesa_genome_assembly,_chromosome:_1	GeneMark.hmm3	CDS	184369464	184369543	.	-	2	ID=g8241.t3.CDS3;Parent=g8241.t3;
OX451215.1_Phasia_obesa_genome_assembly,_chromosome:_1	GeneMark.hmm3	exon	184369464	184369543	0	-	.	ID=g8241.t3.exon3;Parent=g8241.t3;
OX451215.1_Phasia_obesa_genome_assembly,_chromosome:_1	GeneMark.hmm3	intron	184369544	184369607	.	-	2	ID=g8241.t3.intron3;Parent=g8241.t3;
OX451215.1_Phasia_obesa_genome_assembly,_chromosome:_1	GeneMark.hmm3	CDS	184369608	184369712	.	-	2	ID=g8241.t3.CDS4;Parent=g8241.t3;
OX451215.1_Phasia_obesa_genome_assembly,_chromosome:_1	GeneMark.hmm3	exon	184369608	184369712	0	-	.	ID=g8241.t3.exon4;Parent=g8241.t3;
OX451215.1_Phasia_obesa_genome_assembly,_chromosome:_1	GeneMark.hmm3	intron	184369713	184369779	.	-	0	ID=g8241.t3.intron4;Parent=g8241.t3;
OX451215.1_Phasia_obesa_genome_assembly,_chromosome:_1	GeneMark.hmm3	CDS	184369780	184370128	.	-	0	ID=g8241.t3.CDS5;Parent=g8241.t3;
OX451215.1_Phasia_obesa_genome_assembly,_chromosome:_1	GeneMark.hmm3	exon	184369780	184370128	0	-	.	ID=g8241.t3.exon5;Parent=g8241.t3;
OX451215.1_Phasia_obesa_genome_assembly,_chromosome:_1	GeneMark.hmm3	intron	184370129	184370198	.	-	0	ID=g8241.t3.intron5;Parent=g8241.t3;
OX451215.1_Phasia_obesa_genome_assembly,_chromosome:_1	GeneMark.hmm3	CDS	184370199	184370882	.	-	0	ID=g8241.t3.CDS6;Parent=g8241.t3;
OX451215.1_Phasia_obesa_genome_assembly,_chromosome:_1	GeneMark.hmm3	exon	184370199	184370882	0	-	.	ID=g8241.t3.exon6;Parent=g8241.t3;
OX451215.1_Phasia_obesa_genome_assembly,_chromosome:_1	GeneMark.hmm3	intron	184370883	184370951	.	-	1	ID=g8241.t3.intron6;Parent=g8241.t3;
OX451215.1_Phasia_obesa_genome_assembly,_chromosome:_1	GeneMark.hmm3	CDS	184370952	184371156	.	-	1	ID=g8241.t3.CDS7;Parent=g8241.t3;
OX451215.1_Phasia_obesa_genome_assembly,_chromosome:_1	GeneMark.hmm3	exon	184370952	184371156	0	-	.	ID=g8241.t3.exon7;Parent=g8241.t3;
OX451215.1_Phasia_obesa_genome_assembly,_chromosome:_1	GeneMark.hmm3	intron	184371157	184377435	.	-	0	ID=g8241.t3.intron7;Parent=g8241.t3;
OX451215.1_Phasia_obesa_genome_assembly,_chromosome:_1	GeneMark.hmm3	CDS	184377436	184377686	.	-	0	ID=g8241.t3.CDS8;Parent=g8241.t3;
OX451215.1_Phasia_obesa_genome_assembly,_chromosome:_1	GeneMark.hmm3	exon	184377436	184377686	0	-	.	ID=g8241.t3.exon8;Parent=g8241.t3;
OX451215.1_Phasia_obesa_genome_assembly,_chromosome:_1	GeneMark.hmm3	start_codon	184377684	184377686	.	-	0	ID=g8241.t3.start1;Parent=g8241.t3;
OX451215.1_Phasia_obesa_genome_assembly,_chromosome:_1	AUGUSTUS	gene	184387182	184391390	.	+	.	ID=g8242;
OX451215.1_Phasia_obesa_genome_assembly,_chromosome:_1	AUGUSTUS	mRNA	184387182	184391390	0.19	+	.	ID=g8242.t1;Parent=g8242;
OX451215.1_Phasia_obesa_genome_assembly,_chromosome:_1	AUGUSTUS	start_codon	184387182	184387184	.	+	0	ID=g8242.t1.start1;Parent=g8242.t1;
OX451215.1_Phasia_obesa_genome_assembly,_chromosome:_1	AUGUSTUS	CDS	184387182	184387352	0.86	+	0	ID=g8242.t1.CDS1;Parent=g8242.t1;
OX451215.1_Phasia_obesa_genome_assembly,_chromosome:_1	AUGUSTUS	exon	184387182	184387352	.	+	.	ID=g8242.t1.exon1;Parent=g8242.t1;
OX451215.1_Phasia_obesa_genome_assembly,_chromosome:_1	AUGUSTUS	intron	184387353	184387727	0.79	+	.	ID=g8242.t1.intron1;Parent=g8242.t1;
OX451215.1_Phasia_obesa_genome_assembly,_chromosome:_1	AUGUSTUS	CDS	184387728	184387923	0.76	+	0	ID=g8242.t1.CDS2;Parent=g8242.t1;
OX451215.1_Phasia_obesa_genome_assembly,_chromosome:_1	AUGUSTUS	exon	184387728	184387923	.	+	.	ID=g8242.t1.exon2;Parent=g8242.t1;
OX451215.1_Phasia_obesa_genome_assembly,_chromosome:_1	AUGUSTUS	intron	184387924	184388025	0.36	+	.	ID=g8242.t1.intron2;Parent=g8242.t1;
OX451215.1_Phasia_obesa_genome_assembly,_chromosome:_1	AUGUSTUS	CDS	184388026	184388719	0.19	+	2	ID=g8242.t1.CDS3;Parent=g8242.t1;
OX451215.1_Phasia_obesa_genome_assembly,_chromosome:_1	AUGUSTUS	exon	184388026	184388719	.	+	.	ID=g8242.t1.exon3;Parent=g8242.t1;
OX451215.1_Phasia_obesa_genome_assembly,_chromosome:_1	AUGUSTUS	intron	184388720	184390795	0.45	+	.	ID=g8242.t1.intron3;Parent=g8242.t1;
OX451215.1_Phasia_obesa_genome_assembly,_chromosome:_1	AUGUSTUS	CDS	184390796	184391390	0.89	+	1	ID=g8242.t1.CDS4;Parent=g8242.t1;
OX451215.1_Phasia_obesa_genome_assembly,_chromosome:_1	AUGUSTUS	exon	184390796	184391390	.	+	.	ID=g8242.t1.exon4;Parent=g8242.t1;
OX451215.1_Phasia_obesa_genome_assembly,_chromosome:_1	AUGUSTUS	stop_codon	184391388	184391390	.	+	0	ID=g8242.t1.stop1;Parent=g8242.t1;
OX451215.1_Phasia_obesa_genome_assembly,_chromosome:_1	AUGUSTUS	gene	184394322	184394800	.	-	.	ID=g8243;
OX451215.1_Phasia_obesa_genome_assembly,_chromosome:_1	AUGUSTUS	mRNA	184394322	184394800	1	-	.	ID=g8243.t1;Parent=g8243;
OX451215.1_Phasia_obesa_genome_assembly,_chromosome:_1	AUGUSTUS	stop_codon	184394322	184394324	.	-	0	ID=g8243.t1.stop1;Parent=g8243.t1;
OX451215.1_Phasia_obesa_genome_assembly,_chromosome:_1	AUGUSTUS	CDS	184394322	184394575	1	-	2	ID=g8243.t1.CDS1;Parent=g8243.t1;
OX451215.1_Phasia_obesa_genome_assembly,_chromosome:_1	AUGUSTUS	exon	184394322	184394575	.	-	.	ID=g8243.t1.exon1;Parent=g8243.t1;
OX451215.1_Phasia_obesa_genome_assembly,_chromosome:_1	AUGUSTUS	intron	184394576	184394637	1	-	.	ID=g8243.t1.intron1;Parent=g8243.t1;
OX451215.1_Phasia_obesa_genome_assembly,_chromosome:_1	AUGUSTUS	CDS	184394638	184394800	1	-	0	ID=g8243.t1.CDS2;Parent=g8243.t1;
OX451215.1_Phasia_obesa_genome_assembly,_chromosome:_1	AUGUSTUS	exon	184394638	184394800	.	-	.	ID=g8243.t1.exon2;Parent=g8243.t1;
OX451215.1_Phasia_obesa_genome_assembly,_chromosome:_1	AUGUSTUS	start_codon	184394798	184394800	.	-	0	ID=g8243.t1.start1;Parent=g8243.t1;
OX451215.1_Phasia_obesa_genome_assembly,_chromosome:_1	AUGUSTUS	gene	184413740	184414275	.	-	.	ID=g8244;
OX451215.1_Phasia_obesa_genome_assembly,_chromosome:_1	AUGUSTUS	mRNA	184413740	184414275	0.75	-	.	ID=g8244.t1;Parent=g8244;
OX451215.1_Phasia_obesa_genome_assembly,_chromosome:_1	AUGUSTUS	stop_codon	184413740	184413742	.	-	0	ID=g8244.t1.stop1;Parent=g8244.t1;
OX451215.1_Phasia_obesa_genome_assembly,_chromosome:_1	AUGUSTUS	CDS	184413740	184413775	0.76	-	0	ID=g8244.t1.CDS1;Parent=g8244.t1;
OX451215.1_Phasia_obesa_genome_assembly,_chromosome:_1	AUGUSTUS	exon	184413740	184413775	.	-	.	ID=g8244.t1.exon1;Parent=g8244.t1;
OX451215.1_Phasia_obesa_genome_assembly,_chromosome:_1	AUGUSTUS	intron	184413776	184413836	0.75	-	.	ID=g8244.t1.intron1;Parent=g8244.t1;
OX451215.1_Phasia_obesa_genome_assembly,_chromosome:_1	AUGUSTUS	CDS	184413837	184414055	0.75	-	0	ID=g8244.t1.CDS2;Parent=g8244.t1;
OX451215.1_Phasia_obesa_genome_assembly,_chromosome:_1	AUGUSTUS	exon	184413837	184414055	.	-	.	ID=g8244.t1.exon2;Parent=g8244.t1;
OX451215.1_Phasia_obesa_genome_assembly,_chromosome:_1	AUGUSTUS	intron	184414056	184414239	1	-	.	ID=g8244.t1.intron2;Parent=g8244.t1;
OX451215.1_Phasia_obesa_genome_assembly,_chromosome:_1	AUGUSTUS	CDS	184414240	184414275	1	-	0	ID=g8244.t1.CDS3;Parent=g8244.t1;
OX451215.1_Phasia_obesa_genome_assembly,_chromosome:_1	AUGUSTUS	exon	184414240	184414275	.	-	.	ID=g8244.t1.exon3;Parent=g8244.t1;
OX451215.1_Phasia_obesa_genome_assembly,_chromosome:_1	AUGUSTUS	start_codon	184414273	184414275	.	-	0	ID=g8244.t1.start1;Parent=g8244.t1;
OX451215.1_Phasia_obesa_genome_assembly,_chromosome:_1	AUGUSTUS	gene	184520616	184533922	.	-	.	ID=g8245;
OX451215.1_Phasia_obesa_genome_assembly,_chromosome:_1	AUGUSTUS	mRNA	184520616	184533922	0.1	-	.	ID=g8245.t1;Parent=g8245;
OX451215.1_Phasia_obesa_genome_assembly,_chromosome:_1	AUGUSTUS	stop_codon	184520616	184520618	.	-	0	ID=g8245.t1.stop1;Parent=g8245.t1;
OX451215.1_Phasia_obesa_genome_assembly,_chromosome:_1	AUGUSTUS	CDS	184520616	184520675	0.79	-	0	ID=g8245.t1.CDS1;Parent=g8245.t1;
OX451215.1_Phasia_obesa_genome_assembly,_chromosome:_1	AUGUSTUS	exon	184520616	184520675	.	-	.	ID=g8245.t1.exon1;Parent=g8245.t1;
OX451215.1_Phasia_obesa_genome_assembly,_chromosome:_1	AUGUSTUS	intron	184520676	184522261	0.4	-	.	ID=g8245.t1.intron1;Parent=g8245.t1;
OX451215.1_Phasia_obesa_genome_assembly,_chromosome:_1	AUGUSTUS	CDS	184522262	184522653	0.38	-	2	ID=g8245.t1.CDS2;Parent=g8245.t1;
OX451215.1_Phasia_obesa_genome_assembly,_chromosome:_1	AUGUSTUS	exon	184522262	184522653	.	-	.	ID=g8245.t1.exon2;Parent=g8245.t1;
OX451215.1_Phasia_obesa_genome_assembly,_chromosome:_1	AUGUSTUS	intron	184522654	184531023	0.37	-	.	ID=g8245.t1.intron2;Parent=g8245.t1;
OX451215.1_Phasia_obesa_genome_assembly,_chromosome:_1	AUGUSTUS	CDS	184531024	184533922	0.36	-	0	ID=g8245.t1.CDS3;Parent=g8245.t1;
OX451215.1_Phasia_obesa_genome_assembly,_chromosome:_1	AUGUSTUS	exon	184531024	184533922	.	-	.	ID=g8245.t1.exon3;Parent=g8245.t1;
OX451215.1_Phasia_obesa_genome_assembly,_chromosome:_1	AUGUSTUS	start_codon	184533920	184533922	.	-	0	ID=g8245.t1.start1;Parent=g8245.t1;
OX451215.1_Phasia_obesa_genome_assembly,_chromosome:_1	AUGUSTUS	gene	184552825	184558547	.	+	.	ID=g8246;
OX451215.1_Phasia_obesa_genome_assembly,_chromosome:_1	AUGUSTUS	mRNA	184552825	184558547	1	+	.	ID=g8246.t1;Parent=g8246;
OX451215.1_Phasia_obesa_genome_assembly,_chromosome:_1	AUGUSTUS	start_codon	184552825	184552827	.	+	0	ID=g8246.t1.start1;Parent=g8246.t1;
OX451215.1_Phasia_obesa_genome_assembly,_chromosome:_1	AUGUSTUS	CDS	184552825	184553734	1	+	0	ID=g8246.t1.CDS1;Parent=g8246.t1;
OX451215.1_Phasia_obesa_genome_assembly,_chromosome:_1	AUGUSTUS	exon	184552825	184553734	.	+	.	ID=g8246.t1.exon1;Parent=g8246.t1;
OX451215.1_Phasia_obesa_genome_assembly,_chromosome:_1	AUGUSTUS	intron	184553735	184553867	1	+	.	ID=g8246.t1.intron1;Parent=g8246.t1;
OX451215.1_Phasia_obesa_genome_assembly,_chromosome:_1	AUGUSTUS	CDS	184553868	184554707	1	+	2	ID=g8246.t1.CDS2;Parent=g8246.t1;
OX451215.1_Phasia_obesa_genome_assembly,_chromosome:_1	AUGUSTUS	exon	184553868	184554707	.	+	.	ID=g8246.t1.exon2;Parent=g8246.t1;
OX451215.1_Phasia_obesa_genome_assembly,_chromosome:_1	AUGUSTUS	intron	184554708	184554773	1	+	.	ID=g8246.t1.intron2;Parent=g8246.t1;
OX451215.1_Phasia_obesa_genome_assembly,_chromosome:_1	AUGUSTUS	CDS	184554774	184554953	1	+	2	ID=g8246.t1.CDS3;Parent=g8246.t1;
OX451215.1_Phasia_obesa_genome_assembly,_chromosome:_1	AUGUSTUS	exon	184554774	184554953	.	+	.	ID=g8246.t1.exon3;Parent=g8246.t1;
OX451215.1_Phasia_obesa_genome_assembly,_chromosome:_1	AUGUSTUS	intron	184554954	184558011	1	+	.	ID=g8246.t1.intron3;Parent=g8246.t1;
OX451215.1_Phasia_obesa_genome_assembly,_chromosome:_1	AUGUSTUS	CDS	184558012	184558547	1	+	2	ID=g8246.t1.CDS4;Parent=g8246.t1;
OX451215.1_Phasia_obesa_genome_assembly,_chromosome:_1	AUGUSTUS	exon	184558012	184558547	.	+	.	ID=g8246.t1.exon4;Parent=g8246.t1;
OX451215.1_Phasia_obesa_genome_assembly,_chromosome:_1	AUGUSTUS	stop_codon	184558545	184558547	.	+	0	ID=g8246.t1.stop1;Parent=g8246.t1;
OX451215.1_Phasia_obesa_genome_assembly,_chromosome:_1	AUGUSTUS	mRNA	184552825	184558547	1	+	.	ID=g8246.t2;Parent=g8246;
OX451215.1_Phasia_obesa_genome_assembly,_chromosome:_1	AUGUSTUS	start_codon	184552825	184552827	.	+	0	ID=g8246.t2.start1;Parent=g8246.t2;
OX451215.1_Phasia_obesa_genome_assembly,_chromosome:_1	AUGUSTUS	CDS	184552825	184553734	1	+	0	ID=g8246.t2.CDS1;Parent=g8246.t2;
OX451215.1_Phasia_obesa_genome_assembly,_chromosome:_1	AUGUSTUS	exon	184552825	184553734	.	+	.	ID=g8246.t2.exon1;Parent=g8246.t2;
OX451215.1_Phasia_obesa_genome_assembly,_chromosome:_1	AUGUSTUS	intron	184553735	184553867	1	+	.	ID=g8246.t2.intron1;Parent=g8246.t2;
OX451215.1_Phasia_obesa_genome_assembly,_chromosome:_1	AUGUSTUS	CDS	184553868	184553966	1	+	2	ID=g8246.t2.CDS2;Parent=g8246.t2;
OX451215.1_Phasia_obesa_genome_assembly,_chromosome:_1	AUGUSTUS	exon	184553868	184553966	.	+	.	ID=g8246.t2.exon2;Parent=g8246.t2;
OX451215.1_Phasia_obesa_genome_assembly,_chromosome:_1	AUGUSTUS	intron	184553967	184554062	1	+	.	ID=g8246.t2.intron2;Parent=g8246.t2;
OX451215.1_Phasia_obesa_genome_assembly,_chromosome:_1	AUGUSTUS	CDS	184554063	184554707	1	+	2	ID=g8246.t2.CDS3;Parent=g8246.t2;
OX451215.1_Phasia_obesa_genome_assembly,_chromosome:_1	AUGUSTUS	exon	184554063	184554707	.	+	.	ID=g8246.t2.exon3;Parent=g8246.t2;
OX451215.1_Phasia_obesa_genome_assembly,_chromosome:_1	AUGUSTUS	intron	184554708	184554773	1	+	.	ID=g8246.t2.intron3;Parent=g8246.t2;
OX451215.1_Phasia_obesa_genome_assembly,_chromosome:_1	AUGUSTUS	CDS	184554774	184554953	1	+	2	ID=g8246.t2.CDS4;Parent=g8246.t2;
OX451215.1_Phasia_obesa_genome_assembly,_chromosome:_1	AUGUSTUS	exon	184554774	184554953	.	+	.	ID=g8246.t2.exon4;Parent=g8246.t2;
OX451215.1_Phasia_obesa_genome_assembly,_chromosome:_1	AUGUSTUS	intron	184554954	184558011	1	+	.	ID=g8246.t2.intron4;Parent=g8246.t2;
OX451215.1_Phasia_obesa_genome_assembly,_chromosome:_1	AUGUSTUS	CDS	184558012	184558547	1	+	2	ID=g8246.t2.CDS5;Parent=g8246.t2;
OX451215.1_Phasia_obesa_genome_assembly,_chromosome:_1	AUGUSTUS	exon	184558012	184558547	.	+	.	ID=g8246.t2.exon5;Parent=g8246.t2;
OX451215.1_Phasia_obesa_genome_assembly,_chromosome:_1	AUGUSTUS	stop_codon	184558545	184558547	.	+	0	ID=g8246.t2.stop1;Parent=g8246.t2;
OX451215.1_Phasia_obesa_genome_assembly,_chromosome:_1	AUGUSTUS	gene	184575546	184579573	.	+	.	ID=g8247;
OX451215.1_Phasia_obesa_genome_assembly,_chromosome:_1	AUGUSTUS	mRNA	184575546	184579573	1	+	.	ID=g8247.t1;Parent=g8247;
OX451215.1_Phasia_obesa_genome_assembly,_chromosome:_1	AUGUSTUS	start_codon	184575546	184575548	.	+	0	ID=g8247.t1.start1;Parent=g8247.t1;
OX451215.1_Phasia_obesa_genome_assembly,_chromosome:_1	AUGUSTUS	CDS	184575546	184575736	1	+	0	ID=g8247.t1.CDS1;Parent=g8247.t1;
OX451215.1_Phasia_obesa_genome_assembly,_chromosome:_1	AUGUSTUS	exon	184575546	184575736	.	+	.	ID=g8247.t1.exon1;Parent=g8247.t1;
OX451215.1_Phasia_obesa_genome_assembly,_chromosome:_1	AUGUSTUS	intron	184575737	184579515	1	+	.	ID=g8247.t1.intron1;Parent=g8247.t1;
OX451215.1_Phasia_obesa_genome_assembly,_chromosome:_1	AUGUSTUS	CDS	184579516	184579573	1	+	1	ID=g8247.t1.CDS2;Parent=g8247.t1;
OX451215.1_Phasia_obesa_genome_assembly,_chromosome:_1	AUGUSTUS	exon	184579516	184579573	.	+	.	ID=g8247.t1.exon2;Parent=g8247.t1;
OX451215.1_Phasia_obesa_genome_assembly,_chromosome:_1	AUGUSTUS	stop_codon	184579571	184579573	.	+	0	ID=g8247.t1.stop1;Parent=g8247.t1;
OX451215.1_Phasia_obesa_genome_assembly,_chromosome:_1	AUGUSTUS	gene	184690596	184735535	.	+	.	ID=g8248;
OX451215.1_Phasia_obesa_genome_assembly,_chromosome:_1	AUGUSTUS	mRNA	184690596	184735535	0.17	+	.	ID=g8248.t1;Parent=g8248;
OX451215.1_Phasia_obesa_genome_assembly,_chromosome:_1	AUGUSTUS	start_codon	184690596	184690598	.	+	0	ID=g8248.t1.start1;Parent=g8248.t1;
OX451215.1_Phasia_obesa_genome_assembly,_chromosome:_1	AUGUSTUS	CDS	184690596	184690645	0.24	+	0	ID=g8248.t1.CDS1;Parent=g8248.t1;
OX451215.1_Phasia_obesa_genome_assembly,_chromosome:_1	AUGUSTUS	exon	184690596	184690645	.	+	.	ID=g8248.t1.exon1;Parent=g8248.t1;
OX451215.1_Phasia_obesa_genome_assembly,_chromosome:_1	AUGUSTUS	intron	184690646	184696757	0.25	+	.	ID=g8248.t1.intron1;Parent=g8248.t1;
OX451215.1_Phasia_obesa_genome_assembly,_chromosome:_1	AUGUSTUS	CDS	184696758	184696991	0.9	+	1	ID=g8248.t1.CDS2;Parent=g8248.t1;
OX451215.1_Phasia_obesa_genome_assembly,_chromosome:_1	AUGUSTUS	exon	184696758	184696991	.	+	.	ID=g8248.t1.exon2;Parent=g8248.t1;
OX451215.1_Phasia_obesa_genome_assembly,_chromosome:_1	AUGUSTUS	intron	184696992	184703232	0.89	+	.	ID=g8248.t1.intron2;Parent=g8248.t1;
OX451215.1_Phasia_obesa_genome_assembly,_chromosome:_1	AUGUSTUS	CDS	184703233	184703330	0.98	+	1	ID=g8248.t1.CDS3;Parent=g8248.t1;
OX451215.1_Phasia_obesa_genome_assembly,_chromosome:_1	AUGUSTUS	exon	184703233	184703330	.	+	.	ID=g8248.t1.exon3;Parent=g8248.t1;
OX451215.1_Phasia_obesa_genome_assembly,_chromosome:_1	AUGUSTUS	intron	184703331	184703674	1	+	.	ID=g8248.t1.intron3;Parent=g8248.t1;
OX451215.1_Phasia_obesa_genome_assembly,_chromosome:_1	AUGUSTUS	CDS	184703675	184703775	1	+	2	ID=g8248.t1.CDS4;Parent=g8248.t1;
OX451215.1_Phasia_obesa_genome_assembly,_chromosome:_1	AUGUSTUS	exon	184703675	184703775	.	+	.	ID=g8248.t1.exon4;Parent=g8248.t1;
OX451215.1_Phasia_obesa_genome_assembly,_chromosome:_1	AUGUSTUS	intron	184703776	184703954	1	+	.	ID=g8248.t1.intron4;Parent=g8248.t1;
OX451215.1_Phasia_obesa_genome_assembly,_chromosome:_1	AUGUSTUS	CDS	184703955	184704232	1	+	0	ID=g8248.t1.CDS5;Parent=g8248.t1;
OX451215.1_Phasia_obesa_genome_assembly,_chromosome:_1	AUGUSTUS	exon	184703955	184704232	.	+	.	ID=g8248.t1.exon5;Parent=g8248.t1;
OX451215.1_Phasia_obesa_genome_assembly,_chromosome:_1	AUGUSTUS	intron	184704233	184704312	1	+	.	ID=g8248.t1.intron5;Parent=g8248.t1;
OX451215.1_Phasia_obesa_genome_assembly,_chromosome:_1	AUGUSTUS	CDS	184704313	184704431	1	+	1	ID=g8248.t1.CDS6;Parent=g8248.t1;
OX451215.1_Phasia_obesa_genome_assembly,_chromosome:_1	AUGUSTUS	exon	184704313	184704431	.	+	.	ID=g8248.t1.exon6;Parent=g8248.t1;
OX451215.1_Phasia_obesa_genome_assembly,_chromosome:_1	AUGUSTUS	intron	184704432	184707912	0.95	+	.	ID=g8248.t1.intron6;Parent=g8248.t1;
OX451215.1_Phasia_obesa_genome_assembly,_chromosome:_1	AUGUSTUS	CDS	184707913	184708158	0.95	+	2	ID=g8248.t1.CDS7;Parent=g8248.t1;
OX451215.1_Phasia_obesa_genome_assembly,_chromosome:_1	AUGUSTUS	exon	184707913	184708158	.	+	.	ID=g8248.t1.exon7;Parent=g8248.t1;
OX451215.1_Phasia_obesa_genome_assembly,_chromosome:_1	AUGUSTUS	intron	184708159	184735332	1	+	.	ID=g8248.t1.intron7;Parent=g8248.t1;
OX451215.1_Phasia_obesa_genome_assembly,_chromosome:_1	AUGUSTUS	CDS	184735333	184735535	0.66	+	2	ID=g8248.t1.CDS8;Parent=g8248.t1;
OX451215.1_Phasia_obesa_genome_assembly,_chromosome:_1	AUGUSTUS	exon	184735333	184735535	.	+	.	ID=g8248.t1.exon8;Parent=g8248.t1;
OX451215.1_Phasia_obesa_genome_assembly,_chromosome:_1	AUGUSTUS	stop_codon	184735533	184735535	.	+	0	ID=g8248.t1.stop1;Parent=g8248.t1;
OX451215.1_Phasia_obesa_genome_assembly,_chromosome:_1	AUGUSTUS	mRNA	184690596	184735535	0.17	+	.	ID=g8248.t2;Parent=g8248;
OX451215.1_Phasia_obesa_genome_assembly,_chromosome:_1	AUGUSTUS	start_codon	184690596	184690598	.	+	0	ID=g8248.t2.start1;Parent=g8248.t2;
OX451215.1_Phasia_obesa_genome_assembly,_chromosome:_1	AUGUSTUS	CDS	184690596	184690645	0.29	+	0	ID=g8248.t2.CDS1;Parent=g8248.t2;
OX451215.1_Phasia_obesa_genome_assembly,_chromosome:_1	AUGUSTUS	exon	184690596	184690645	.	+	.	ID=g8248.t2.exon1;Parent=g8248.t2;
OX451215.1_Phasia_obesa_genome_assembly,_chromosome:_1	AUGUSTUS	intron	184690646	184696757	0.32	+	.	ID=g8248.t2.intron1;Parent=g8248.t2;
OX451215.1_Phasia_obesa_genome_assembly,_chromosome:_1	AUGUSTUS	CDS	184696758	184696991	0.85	+	1	ID=g8248.t2.CDS2;Parent=g8248.t2;
OX451215.1_Phasia_obesa_genome_assembly,_chromosome:_1	AUGUSTUS	exon	184696758	184696991	.	+	.	ID=g8248.t2.exon2;Parent=g8248.t2;
OX451215.1_Phasia_obesa_genome_assembly,_chromosome:_1	AUGUSTUS	intron	184696992	184703232	0.86	+	.	ID=g8248.t2.intron2;Parent=g8248.t2;
OX451215.1_Phasia_obesa_genome_assembly,_chromosome:_1	AUGUSTUS	CDS	184703233	184703309	0.97	+	1	ID=g8248.t2.CDS3;Parent=g8248.t2;
OX451215.1_Phasia_obesa_genome_assembly,_chromosome:_1	AUGUSTUS	exon	184703233	184703309	.	+	.	ID=g8248.t2.exon3;Parent=g8248.t2;
OX451215.1_Phasia_obesa_genome_assembly,_chromosome:_1	AUGUSTUS	intron	184703310	184703674	0.99	+	.	ID=g8248.t2.intron3;Parent=g8248.t2;
OX451215.1_Phasia_obesa_genome_assembly,_chromosome:_1	AUGUSTUS	CDS	184703675	184703775	1	+	2	ID=g8248.t2.CDS4;Parent=g8248.t2;
OX451215.1_Phasia_obesa_genome_assembly,_chromosome:_1	AUGUSTUS	exon	184703675	184703775	.	+	.	ID=g8248.t2.exon4;Parent=g8248.t2;
OX451215.1_Phasia_obesa_genome_assembly,_chromosome:_1	AUGUSTUS	intron	184703776	184703954	1	+	.	ID=g8248.t2.intron4;Parent=g8248.t2;
OX451215.1_Phasia_obesa_genome_assembly,_chromosome:_1	AUGUSTUS	CDS	184703955	184704232	1	+	0	ID=g8248.t2.CDS5;Parent=g8248.t2;
OX451215.1_Phasia_obesa_genome_assembly,_chromosome:_1	AUGUSTUS	exon	184703955	184704232	.	+	.	ID=g8248.t2.exon5;Parent=g8248.t2;
OX451215.1_Phasia_obesa_genome_assembly,_chromosome:_1	AUGUSTUS	intron	184704233	184704312	1	+	.	ID=g8248.t2.intron5;Parent=g8248.t2;
OX451215.1_Phasia_obesa_genome_assembly,_chromosome:_1	AUGUSTUS	CDS	184704313	184704431	1	+	1	ID=g8248.t2.CDS6;Parent=g8248.t2;
OX451215.1_Phasia_obesa_genome_assembly,_chromosome:_1	AUGUSTUS	exon	184704313	184704431	.	+	.	ID=g8248.t2.exon6;Parent=g8248.t2;
OX451215.1_Phasia_obesa_genome_assembly,_chromosome:_1	AUGUSTUS	intron	184704432	184707912	1	+	.	ID=g8248.t2.intron6;Parent=g8248.t2;
OX451215.1_Phasia_obesa_genome_assembly,_chromosome:_1	AUGUSTUS	CDS	184707913	184708158	1	+	2	ID=g8248.t2.CDS7;Parent=g8248.t2;
OX451215.1_Phasia_obesa_genome_assembly,_chromosome:_1	AUGUSTUS	exon	184707913	184708158	.	+	.	ID=g8248.t2.exon7;Parent=g8248.t2;
OX451215.1_Phasia_obesa_genome_assembly,_chromosome:_1	AUGUSTUS	intron	184708159	184735332	0.96	+	.	ID=g8248.t2.intron7;Parent=g8248.t2;
OX451215.1_Phasia_obesa_genome_assembly,_chromosome:_1	AUGUSTUS	CDS	184735333	184735535	0.59	+	2	ID=g8248.t2.CDS8;Parent=g8248.t2;
OX451215.1_Phasia_obesa_genome_assembly,_chromosome:_1	AUGUSTUS	exon	184735333	184735535	.	+	.	ID=g8248.t2.exon8;Parent=g8248.t2;
OX451215.1_Phasia_obesa_genome_assembly,_chromosome:_1	AUGUSTUS	stop_codon	184735533	184735535	.	+	0	ID=g8248.t2.stop1;Parent=g8248.t2;
OX451215.1_Phasia_obesa_genome_assembly,_chromosome:_1	AUGUSTUS	gene	184760615	184761655	.	-	.	ID=g8249;
OX451215.1_Phasia_obesa_genome_assembly,_chromosome:_1	AUGUSTUS	mRNA	184760615	184761655	1	-	.	ID=g8249.t1;Parent=g8249;
OX451215.1_Phasia_obesa_genome_assembly,_chromosome:_1	AUGUSTUS	stop_codon	184760615	184760617	.	-	0	ID=g8249.t1.stop1;Parent=g8249.t1;
OX451215.1_Phasia_obesa_genome_assembly,_chromosome:_1	AUGUSTUS	CDS	184760615	184761655	1	-	0	ID=g8249.t1.CDS1;Parent=g8249.t1;
OX451215.1_Phasia_obesa_genome_assembly,_chromosome:_1	AUGUSTUS	exon	184760615	184761655	.	-	.	ID=g8249.t1.exon1;Parent=g8249.t1;
OX451215.1_Phasia_obesa_genome_assembly,_chromosome:_1	AUGUSTUS	start_codon	184761653	184761655	.	-	0	ID=g8249.t1.start1;Parent=g8249.t1;
OX451215.1_Phasia_obesa_genome_assembly,_chromosome:_1	AUGUSTUS	gene	184782249	184782728	.	-	.	ID=g8250;
OX451215.1_Phasia_obesa_genome_assembly,_chromosome:_1	AUGUSTUS	mRNA	184782249	184782728	0.86	-	.	ID=g8250.t1;Parent=g8250;
OX451215.1_Phasia_obesa_genome_assembly,_chromosome:_1	AUGUSTUS	stop_codon	184782249	184782251	.	-	0	ID=g8250.t1.stop1;Parent=g8250.t1;
OX451215.1_Phasia_obesa_genome_assembly,_chromosome:_1	AUGUSTUS	CDS	184782249	184782589	1	-	2	ID=g8250.t1.CDS1;Parent=g8250.t1;
OX451215.1_Phasia_obesa_genome_assembly,_chromosome:_1	AUGUSTUS	exon	184782249	184782589	.	-	.	ID=g8250.t1.exon1;Parent=g8250.t1;
OX451215.1_Phasia_obesa_genome_assembly,_chromosome:_1	AUGUSTUS	intron	184782590	184782703	0.86	-	.	ID=g8250.t1.intron1;Parent=g8250.t1;
OX451215.1_Phasia_obesa_genome_assembly,_chromosome:_1	AUGUSTUS	CDS	184782704	184782728	0.86	-	0	ID=g8250.t1.CDS2;Parent=g8250.t1;
OX451215.1_Phasia_obesa_genome_assembly,_chromosome:_1	AUGUSTUS	exon	184782704	184782728	.	-	.	ID=g8250.t1.exon2;Parent=g8250.t1;
OX451215.1_Phasia_obesa_genome_assembly,_chromosome:_1	AUGUSTUS	start_codon	184782726	184782728	.	-	0	ID=g8250.t1.start1;Parent=g8250.t1;
OX451215.1_Phasia_obesa_genome_assembly,_chromosome:_1	AUGUSTUS	gene	184796721	184801153	.	-	.	ID=g8251;
OX451215.1_Phasia_obesa_genome_assembly,_chromosome:_1	AUGUSTUS	mRNA	184796721	184801153	1	-	.	ID=g8251.t1;Parent=g8251;
OX451215.1_Phasia_obesa_genome_assembly,_chromosome:_1	AUGUSTUS	stop_codon	184796721	184796723	.	-	0	ID=g8251.t1.stop1;Parent=g8251.t1;
OX451215.1_Phasia_obesa_genome_assembly,_chromosome:_1	AUGUSTUS	CDS	184796721	184797903	1	-	1	ID=g8251.t1.CDS1;Parent=g8251.t1;
OX451215.1_Phasia_obesa_genome_assembly,_chromosome:_1	AUGUSTUS	exon	184796721	184797903	.	-	.	ID=g8251.t1.exon1;Parent=g8251.t1;
OX451215.1_Phasia_obesa_genome_assembly,_chromosome:_1	AUGUSTUS	intron	184797904	184800722	1	-	.	ID=g8251.t1.intron1;Parent=g8251.t1;
OX451215.1_Phasia_obesa_genome_assembly,_chromosome:_1	AUGUSTUS	CDS	184800723	184801051	1	-	0	ID=g8251.t1.CDS2;Parent=g8251.t1;
OX451215.1_Phasia_obesa_genome_assembly,_chromosome:_1	AUGUSTUS	exon	184800723	184801051	.	-	.	ID=g8251.t1.exon2;Parent=g8251.t1;
OX451215.1_Phasia_obesa_genome_assembly,_chromosome:_1	AUGUSTUS	intron	184801052	184801144	1	-	.	ID=g8251.t1.intron2;Parent=g8251.t1;
OX451215.1_Phasia_obesa_genome_assembly,_chromosome:_1	AUGUSTUS	CDS	184801145	184801153	1	-	0	ID=g8251.t1.CDS3;Parent=g8251.t1;
OX451215.1_Phasia_obesa_genome_assembly,_chromosome:_1	AUGUSTUS	exon	184801145	184801153	.	-	.	ID=g8251.t1.exon3;Parent=g8251.t1;
OX451215.1_Phasia_obesa_genome_assembly,_chromosome:_1	AUGUSTUS	start_codon	184801151	184801153	.	-	0	ID=g8251.t1.start1;Parent=g8251.t1;
OX451215.1_Phasia_obesa_genome_assembly,_chromosome:_1	AUGUSTUS	gene	184801184	184815546	.	-	.	ID=g8252;
OX451215.1_Phasia_obesa_genome_assembly,_chromosome:_1	AUGUSTUS	mRNA	184801184	184815546	1	-	.	ID=g8252.t1;Parent=g8252;
OX451215.1_Phasia_obesa_genome_assembly,_chromosome:_1	AUGUSTUS	stop_codon	184801184	184801186	.	-	0	ID=g8252.t1.stop1;Parent=g8252.t1;
OX451215.1_Phasia_obesa_genome_assembly,_chromosome:_1	AUGUSTUS	CDS	184801184	184801344	1	-	2	ID=g8252.t1.CDS1;Parent=g8252.t1;
OX451215.1_Phasia_obesa_genome_assembly,_chromosome:_1	AUGUSTUS	exon	184801184	184801344	.	-	.	ID=g8252.t1.exon1;Parent=g8252.t1;
OX451215.1_Phasia_obesa_genome_assembly,_chromosome:_1	AUGUSTUS	intron	184801345	184807197	1	-	.	ID=g8252.t1.intron1;Parent=g8252.t1;
OX451215.1_Phasia_obesa_genome_assembly,_chromosome:_1	AUGUSTUS	CDS	184807198	184807342	1	-	0	ID=g8252.t1.CDS2;Parent=g8252.t1;
OX451215.1_Phasia_obesa_genome_assembly,_chromosome:_1	AUGUSTUS	exon	184807198	184807342	.	-	.	ID=g8252.t1.exon2;Parent=g8252.t1;
OX451215.1_Phasia_obesa_genome_assembly,_chromosome:_1	AUGUSTUS	intron	184807343	184811948	1	-	.	ID=g8252.t1.intron2;Parent=g8252.t1;
OX451215.1_Phasia_obesa_genome_assembly,_chromosome:_1	AUGUSTUS	CDS	184811949	184812011	1	-	0	ID=g8252.t1.CDS3;Parent=g8252.t1;
OX451215.1_Phasia_obesa_genome_assembly,_chromosome:_1	AUGUSTUS	exon	184811949	184812011	.	-	.	ID=g8252.t1.exon3;Parent=g8252.t1;
OX451215.1_Phasia_obesa_genome_assembly,_chromosome:_1	AUGUSTUS	intron	184812012	184812115	1	-	.	ID=g8252.t1.intron3;Parent=g8252.t1;
OX451215.1_Phasia_obesa_genome_assembly,_chromosome:_1	AUGUSTUS	CDS	184812116	184812169	1	-	0	ID=g8252.t1.CDS4;Parent=g8252.t1;
OX451215.1_Phasia_obesa_genome_assembly,_chromosome:_1	AUGUSTUS	exon	184812116	184812169	.	-	.	ID=g8252.t1.exon4;Parent=g8252.t1;
OX451215.1_Phasia_obesa_genome_assembly,_chromosome:_1	AUGUSTUS	intron	184812170	184815498	1	-	.	ID=g8252.t1.intron4;Parent=g8252.t1;
OX451215.1_Phasia_obesa_genome_assembly,_chromosome:_1	AUGUSTUS	CDS	184815499	184815546	1	-	0	ID=g8252.t1.CDS5;Parent=g8252.t1;
OX451215.1_Phasia_obesa_genome_assembly,_chromosome:_1	AUGUSTUS	exon	184815499	184815546	.	-	.	ID=g8252.t1.exon5;Parent=g8252.t1;
OX451215.1_Phasia_obesa_genome_assembly,_chromosome:_1	AUGUSTUS	start_codon	184815544	184815546	.	-	0	ID=g8252.t1.start1;Parent=g8252.t1;
OX451215.1_Phasia_obesa_genome_assembly,_chromosome:_1	AUGUSTUS	gene	185095019	185126529	.	-	.	ID=g8253;
OX451215.1_Phasia_obesa_genome_assembly,_chromosome:_1	AUGUSTUS	mRNA	185095019	185126529	0.34	-	.	ID=g8253.t1;Parent=g8253;
OX451215.1_Phasia_obesa_genome_assembly,_chromosome:_1	AUGUSTUS	stop_codon	185095019	185095021	.	-	0	ID=g8253.t1.stop1;Parent=g8253.t1;
OX451215.1_Phasia_obesa_genome_assembly,_chromosome:_1	AUGUSTUS	CDS	185095019	185095312	0.8	-	0	ID=g8253.t1.CDS1;Parent=g8253.t1;
OX451215.1_Phasia_obesa_genome_assembly,_chromosome:_1	AUGUSTUS	exon	185095019	185095312	.	-	.	ID=g8253.t1.exon1;Parent=g8253.t1;
OX451215.1_Phasia_obesa_genome_assembly,_chromosome:_1	AUGUSTUS	intron	185095313	185095376	0.78	-	.	ID=g8253.t1.intron1;Parent=g8253.t1;
OX451215.1_Phasia_obesa_genome_assembly,_chromosome:_1	AUGUSTUS	CDS	185095377	185095550	0.78	-	0	ID=g8253.t1.CDS2;Parent=g8253.t1;
OX451215.1_Phasia_obesa_genome_assembly,_chromosome:_1	AUGUSTUS	exon	185095377	185095550	.	-	.	ID=g8253.t1.exon2;Parent=g8253.t1;
OX451215.1_Phasia_obesa_genome_assembly,_chromosome:_1	AUGUSTUS	intron	185095551	185117382	0.96	-	.	ID=g8253.t1.intron2;Parent=g8253.t1;
OX451215.1_Phasia_obesa_genome_assembly,_chromosome:_1	AUGUSTUS	CDS	185117383	185118535	0.73	-	1	ID=g8253.t1.CDS3;Parent=g8253.t1;
OX451215.1_Phasia_obesa_genome_assembly,_chromosome:_1	AUGUSTUS	exon	185117383	185118535	.	-	.	ID=g8253.t1.exon3;Parent=g8253.t1;
OX451215.1_Phasia_obesa_genome_assembly,_chromosome:_1	AUGUSTUS	intron	185118536	185126368	0.55	-	.	ID=g8253.t1.intron3;Parent=g8253.t1;
OX451215.1_Phasia_obesa_genome_assembly,_chromosome:_1	AUGUSTUS	CDS	185126369	185126529	0.45	-	0	ID=g8253.t1.CDS4;Parent=g8253.t1;
OX451215.1_Phasia_obesa_genome_assembly,_chromosome:_1	AUGUSTUS	exon	185126369	185126529	.	-	.	ID=g8253.t1.exon4;Parent=g8253.t1;
OX451215.1_Phasia_obesa_genome_assembly,_chromosome:_1	AUGUSTUS	start_codon	185126527	185126529	.	-	0	ID=g8253.t1.start1;Parent=g8253.t1;
OX451215.1_Phasia_obesa_genome_assembly,_chromosome:_1	AUGUSTUS	gene	185265842	185267400	.	+	.	ID=g8254;
OX451215.1_Phasia_obesa_genome_assembly,_chromosome:_1	AUGUSTUS	mRNA	185265842	185267400	0.99	+	.	ID=g8254.t1;Parent=g8254;
OX451215.1_Phasia_obesa_genome_assembly,_chromosome:_1	AUGUSTUS	start_codon	185265842	185265844	.	+	0	ID=g8254.t1.start1;Parent=g8254.t1;
OX451215.1_Phasia_obesa_genome_assembly,_chromosome:_1	AUGUSTUS	CDS	185265842	185266084	0.99	+	0	ID=g8254.t1.CDS1;Parent=g8254.t1;
OX451215.1_Phasia_obesa_genome_assembly,_chromosome:_1	AUGUSTUS	exon	185265842	185266084	.	+	.	ID=g8254.t1.exon1;Parent=g8254.t1;
OX451215.1_Phasia_obesa_genome_assembly,_chromosome:_1	AUGUSTUS	intron	185266085	185267226	0.99	+	.	ID=g8254.t1.intron1;Parent=g8254.t1;
OX451215.1_Phasia_obesa_genome_assembly,_chromosome:_1	AUGUSTUS	CDS	185267227	185267400	1	+	0	ID=g8254.t1.CDS2;Parent=g8254.t1;
OX451215.1_Phasia_obesa_genome_assembly,_chromosome:_1	AUGUSTUS	exon	185267227	185267400	.	+	.	ID=g8254.t1.exon2;Parent=g8254.t1;
OX451215.1_Phasia_obesa_genome_assembly,_chromosome:_1	AUGUSTUS	stop_codon	185267398	185267400	.	+	0	ID=g8254.t1.stop1;Parent=g8254.t1;
OX451215.1_Phasia_obesa_genome_assembly,_chromosome:_1	AUGUSTUS	gene	185422581	185427758	.	+	.	ID=g8255;
OX451215.1_Phasia_obesa_genome_assembly,_chromosome:_1	AUGUSTUS	mRNA	185422581	185427758	1	+	.	ID=g8255.t1;Parent=g8255;
OX451215.1_Phasia_obesa_genome_assembly,_chromosome:_1	AUGUSTUS	start_codon	185422581	185422583	.	+	0	ID=g8255.t1.start1;Parent=g8255.t1;
OX451215.1_Phasia_obesa_genome_assembly,_chromosome:_1	AUGUSTUS	CDS	185422581	185427758	1	+	0	ID=g8255.t1.CDS1;Parent=g8255.t1;
OX451215.1_Phasia_obesa_genome_assembly,_chromosome:_1	AUGUSTUS	exon	185422581	185427758	.	+	.	ID=g8255.t1.exon1;Parent=g8255.t1;
OX451215.1_Phasia_obesa_genome_assembly,_chromosome:_1	AUGUSTUS	stop_codon	185427756	185427758	.	+	0	ID=g8255.t1.stop1;Parent=g8255.t1;
OX451215.1_Phasia_obesa_genome_assembly,_chromosome:_1	AUGUSTUS	gene	185427856	185428569	.	+	.	ID=g8256;
OX451215.1_Phasia_obesa_genome_assembly,_chromosome:_1	AUGUSTUS	mRNA	185427856	185428569	1	+	.	ID=g8256.t1;Parent=g8256;
OX451215.1_Phasia_obesa_genome_assembly,_chromosome:_1	AUGUSTUS	start_codon	185427856	185427858	.	+	0	ID=g8256.t1.start1;Parent=g8256.t1;
OX451215.1_Phasia_obesa_genome_assembly,_chromosome:_1	AUGUSTUS	CDS	185427856	185428569	1	+	0	ID=g8256.t1.CDS1;Parent=g8256.t1;
OX451215.1_Phasia_obesa_genome_assembly,_chromosome:_1	AUGUSTUS	exon	185427856	185428569	.	+	.	ID=g8256.t1.exon1;Parent=g8256.t1;
OX451215.1_Phasia_obesa_genome_assembly,_chromosome:_1	AUGUSTUS	stop_codon	185428567	185428569	.	+	0	ID=g8256.t1.stop1;Parent=g8256.t1;
OX451215.1_Phasia_obesa_genome_assembly,_chromosome:_1	AUGUSTUS	gene	185463784	185464347	.	+	.	ID=g8257;
OX451215.1_Phasia_obesa_genome_assembly,_chromosome:_1	AUGUSTUS	mRNA	185463784	185464347	0.99	+	.	ID=g8257.t1;Parent=g8257;
OX451215.1_Phasia_obesa_genome_assembly,_chromosome:_1	AUGUSTUS	start_codon	185463784	185463786	.	+	0	ID=g8257.t1.start1;Parent=g8257.t1;
OX451215.1_Phasia_obesa_genome_assembly,_chromosome:_1	AUGUSTUS	CDS	185463784	185463908	0.99	+	0	ID=g8257.t1.CDS1;Parent=g8257.t1;
OX451215.1_Phasia_obesa_genome_assembly,_chromosome:_1	AUGUSTUS	exon	185463784	185463908	.	+	.	ID=g8257.t1.exon1;Parent=g8257.t1;
OX451215.1_Phasia_obesa_genome_assembly,_chromosome:_1	AUGUSTUS	intron	185463909	185464016	0.99	+	.	ID=g8257.t1.intron1;Parent=g8257.t1;
OX451215.1_Phasia_obesa_genome_assembly,_chromosome:_1	AUGUSTUS	CDS	185464017	185464347	0.99	+	1	ID=g8257.t1.CDS2;Parent=g8257.t1;
OX451215.1_Phasia_obesa_genome_assembly,_chromosome:_1	AUGUSTUS	exon	185464017	185464347	.	+	.	ID=g8257.t1.exon2;Parent=g8257.t1;
OX451215.1_Phasia_obesa_genome_assembly,_chromosome:_1	AUGUSTUS	stop_codon	185464345	185464347	.	+	0	ID=g8257.t1.stop1;Parent=g8257.t1;
OX451215.1_Phasia_obesa_genome_assembly,_chromosome:_1	AUGUSTUS	gene	185475406	185500058	.	+	.	ID=g8258;
OX451215.1_Phasia_obesa_genome_assembly,_chromosome:_1	AUGUSTUS	mRNA	185475406	185500058	1	+	.	ID=g8258.t1;Parent=g8258;
OX451215.1_Phasia_obesa_genome_assembly,_chromosome:_1	AUGUSTUS	start_codon	185475406	185475408	.	+	0	ID=g8258.t1.start1;Parent=g8258.t1;
OX451215.1_Phasia_obesa_genome_assembly,_chromosome:_1	AUGUSTUS	CDS	185475406	185475515	1	+	0	ID=g8258.t1.CDS1;Parent=g8258.t1;
OX451215.1_Phasia_obesa_genome_assembly,_chromosome:_1	AUGUSTUS	exon	185475406	185475515	.	+	.	ID=g8258.t1.exon1;Parent=g8258.t1;
OX451215.1_Phasia_obesa_genome_assembly,_chromosome:_1	AUGUSTUS	intron	185475516	185482778	1	+	.	ID=g8258.t1.intron1;Parent=g8258.t1;
OX451215.1_Phasia_obesa_genome_assembly,_chromosome:_1	AUGUSTUS	CDS	185482779	185482983	1	+	1	ID=g8258.t1.CDS2;Parent=g8258.t1;
OX451215.1_Phasia_obesa_genome_assembly,_chromosome:_1	AUGUSTUS	exon	185482779	185482983	.	+	.	ID=g8258.t1.exon2;Parent=g8258.t1;
OX451215.1_Phasia_obesa_genome_assembly,_chromosome:_1	AUGUSTUS	intron	185482984	185489035	1	+	.	ID=g8258.t1.intron2;Parent=g8258.t1;
OX451215.1_Phasia_obesa_genome_assembly,_chromosome:_1	AUGUSTUS	CDS	185489036	185489161	1	+	0	ID=g8258.t1.CDS3;Parent=g8258.t1;
OX451215.1_Phasia_obesa_genome_assembly,_chromosome:_1	AUGUSTUS	exon	185489036	185489161	.	+	.	ID=g8258.t1.exon3;Parent=g8258.t1;
OX451215.1_Phasia_obesa_genome_assembly,_chromosome:_1	AUGUSTUS	intron	185489162	185489556	1	+	.	ID=g8258.t1.intron3;Parent=g8258.t1;
OX451215.1_Phasia_obesa_genome_assembly,_chromosome:_1	AUGUSTUS	CDS	185489557	185489907	1	+	0	ID=g8258.t1.CDS4;Parent=g8258.t1;
OX451215.1_Phasia_obesa_genome_assembly,_chromosome:_1	AUGUSTUS	exon	185489557	185489907	.	+	.	ID=g8258.t1.exon4;Parent=g8258.t1;
OX451215.1_Phasia_obesa_genome_assembly,_chromosome:_1	AUGUSTUS	intron	185489908	185489976	1	+	.	ID=g8258.t1.intron4;Parent=g8258.t1;
OX451215.1_Phasia_obesa_genome_assembly,_chromosome:_1	AUGUSTUS	CDS	185489977	185490691	1	+	0	ID=g8258.t1.CDS5;Parent=g8258.t1;
OX451215.1_Phasia_obesa_genome_assembly,_chromosome:_1	AUGUSTUS	exon	185489977	185490691	.	+	.	ID=g8258.t1.exon5;Parent=g8258.t1;
OX451215.1_Phasia_obesa_genome_assembly,_chromosome:_1	AUGUSTUS	intron	185490692	185499840	1	+	.	ID=g8258.t1.intron5;Parent=g8258.t1;
OX451215.1_Phasia_obesa_genome_assembly,_chromosome:_1	AUGUSTUS	CDS	185499841	185500058	1	+	2	ID=g8258.t1.CDS6;Parent=g8258.t1;
OX451215.1_Phasia_obesa_genome_assembly,_chromosome:_1	AUGUSTUS	exon	185499841	185500058	.	+	.	ID=g8258.t1.exon6;Parent=g8258.t1;
OX451215.1_Phasia_obesa_genome_assembly,_chromosome:_1	AUGUSTUS	stop_codon	185500056	185500058	.	+	0	ID=g8258.t1.stop1;Parent=g8258.t1;
OX451215.1_Phasia_obesa_genome_assembly,_chromosome:_1	AUGUSTUS	gene	185545242	185590317	.	+	.	ID=g8259;
OX451215.1_Phasia_obesa_genome_assembly,_chromosome:_1	AUGUSTUS	mRNA	185545242	185590317	0.09	+	.	ID=g8259.t1;Parent=g8259;
OX451215.1_Phasia_obesa_genome_assembly,_chromosome:_1	AUGUSTUS	start_codon	185545242	185545244	.	+	0	ID=g8259.t1.start1;Parent=g8259.t1;
OX451215.1_Phasia_obesa_genome_assembly,_chromosome:_1	AUGUSTUS	CDS	185545242	185545287	0.52	+	0	ID=g8259.t1.CDS1;Parent=g8259.t1;
OX451215.1_Phasia_obesa_genome_assembly,_chromosome:_1	AUGUSTUS	exon	185545242	185545287	.	+	.	ID=g8259.t1.exon1;Parent=g8259.t1;
OX451215.1_Phasia_obesa_genome_assembly,_chromosome:_1	AUGUSTUS	intron	185545288	185556478	0.51	+	.	ID=g8259.t1.intron1;Parent=g8259.t1;
OX451215.1_Phasia_obesa_genome_assembly,_chromosome:_1	AUGUSTUS	CDS	185556479	185557440	0.99	+	2	ID=g8259.t1.CDS2;Parent=g8259.t1;
OX451215.1_Phasia_obesa_genome_assembly,_chromosome:_1	AUGUSTUS	exon	185556479	185557440	.	+	.	ID=g8259.t1.exon2;Parent=g8259.t1;
OX451215.1_Phasia_obesa_genome_assembly,_chromosome:_1	AUGUSTUS	intron	185557441	185563414	1	+	.	ID=g8259.t1.intron2;Parent=g8259.t1;
OX451215.1_Phasia_obesa_genome_assembly,_chromosome:_1	AUGUSTUS	CDS	185563415	185563664	1	+	0	ID=g8259.t1.CDS3;Parent=g8259.t1;
OX451215.1_Phasia_obesa_genome_assembly,_chromosome:_1	AUGUSTUS	exon	185563415	185563664	.	+	.	ID=g8259.t1.exon3;Parent=g8259.t1;
OX451215.1_Phasia_obesa_genome_assembly,_chromosome:_1	AUGUSTUS	intron	185563665	185563865	1	+	.	ID=g8259.t1.intron3;Parent=g8259.t1;
OX451215.1_Phasia_obesa_genome_assembly,_chromosome:_1	AUGUSTUS	CDS	185563866	185564135	1	+	2	ID=g8259.t1.CDS4;Parent=g8259.t1;
OX451215.1_Phasia_obesa_genome_assembly,_chromosome:_1	AUGUSTUS	exon	185563866	185564135	.	+	.	ID=g8259.t1.exon4;Parent=g8259.t1;
OX451215.1_Phasia_obesa_genome_assembly,_chromosome:_1	AUGUSTUS	intron	185564136	185572502	1	+	.	ID=g8259.t1.intron4;Parent=g8259.t1;
OX451215.1_Phasia_obesa_genome_assembly,_chromosome:_1	AUGUSTUS	CDS	185572503	185573194	0.99	+	2	ID=g8259.t1.CDS5;Parent=g8259.t1;
OX451215.1_Phasia_obesa_genome_assembly,_chromosome:_1	AUGUSTUS	exon	185572503	185573194	.	+	.	ID=g8259.t1.exon5;Parent=g8259.t1;
OX451215.1_Phasia_obesa_genome_assembly,_chromosome:_1	AUGUSTUS	intron	185573195	185573250	1	+	.	ID=g8259.t1.intron5;Parent=g8259.t1;
OX451215.1_Phasia_obesa_genome_assembly,_chromosome:_1	AUGUSTUS	CDS	185573251	185573388	1	+	0	ID=g8259.t1.CDS6;Parent=g8259.t1;
OX451215.1_Phasia_obesa_genome_assembly,_chromosome:_1	AUGUSTUS	exon	185573251	185573388	.	+	.	ID=g8259.t1.exon6;Parent=g8259.t1;
OX451215.1_Phasia_obesa_genome_assembly,_chromosome:_1	AUGUSTUS	intron	185573389	185573469	1	+	.	ID=g8259.t1.intron6;Parent=g8259.t1;
OX451215.1_Phasia_obesa_genome_assembly,_chromosome:_1	AUGUSTUS	CDS	185573470	185573604	1	+	0	ID=g8259.t1.CDS7;Parent=g8259.t1;
OX451215.1_Phasia_obesa_genome_assembly,_chromosome:_1	AUGUSTUS	exon	185573470	185573604	.	+	.	ID=g8259.t1.exon7;Parent=g8259.t1;
OX451215.1_Phasia_obesa_genome_assembly,_chromosome:_1	AUGUSTUS	intron	185573605	185574043	1	+	.	ID=g8259.t1.intron7;Parent=g8259.t1;
OX451215.1_Phasia_obesa_genome_assembly,_chromosome:_1	AUGUSTUS	CDS	185574044	185574235	1	+	0	ID=g8259.t1.CDS8;Parent=g8259.t1;
OX451215.1_Phasia_obesa_genome_assembly,_chromosome:_1	AUGUSTUS	exon	185574044	185574235	.	+	.	ID=g8259.t1.exon8;Parent=g8259.t1;
OX451215.1_Phasia_obesa_genome_assembly,_chromosome:_1	AUGUSTUS	intron	185574236	185582276	1	+	.	ID=g8259.t1.intron8;Parent=g8259.t1;
OX451215.1_Phasia_obesa_genome_assembly,_chromosome:_1	AUGUSTUS	CDS	185582277	185582399	1	+	0	ID=g8259.t1.CDS9;Parent=g8259.t1;
OX451215.1_Phasia_obesa_genome_assembly,_chromosome:_1	AUGUSTUS	exon	185582277	185582399	.	+	.	ID=g8259.t1.exon9;Parent=g8259.t1;
OX451215.1_Phasia_obesa_genome_assembly,_chromosome:_1	AUGUSTUS	intron	185582400	185583278	1	+	.	ID=g8259.t1.intron9;Parent=g8259.t1;
OX451215.1_Phasia_obesa_genome_assembly,_chromosome:_1	AUGUSTUS	CDS	185583279	185583605	1	+	0	ID=g8259.t1.CDS10;Parent=g8259.t1;
OX451215.1_Phasia_obesa_genome_assembly,_chromosome:_1	AUGUSTUS	exon	185583279	185583605	.	+	.	ID=g8259.t1.exon10;Parent=g8259.t1;
OX451215.1_Phasia_obesa_genome_assembly,_chromosome:_1	AUGUSTUS	intron	185583606	185584398	1	+	.	ID=g8259.t1.intron10;Parent=g8259.t1;
OX451215.1_Phasia_obesa_genome_assembly,_chromosome:_1	AUGUSTUS	CDS	185584399	185584754	1	+	0	ID=g8259.t1.CDS11;Parent=g8259.t1;
OX451215.1_Phasia_obesa_genome_assembly,_chromosome:_1	AUGUSTUS	exon	185584399	185584754	.	+	.	ID=g8259.t1.exon11;Parent=g8259.t1;
OX451215.1_Phasia_obesa_genome_assembly,_chromosome:_1	AUGUSTUS	intron	185584755	185585843	1	+	.	ID=g8259.t1.intron11;Parent=g8259.t1;
OX451215.1_Phasia_obesa_genome_assembly,_chromosome:_1	AUGUSTUS	CDS	185585844	185588773	1	+	1	ID=g8259.t1.CDS12;Parent=g8259.t1;
OX451215.1_Phasia_obesa_genome_assembly,_chromosome:_1	AUGUSTUS	exon	185585844	185588773	.	+	.	ID=g8259.t1.exon12;Parent=g8259.t1;
OX451215.1_Phasia_obesa_genome_assembly,_chromosome:_1	AUGUSTUS	intron	185588774	185589502	1	+	.	ID=g8259.t1.intron12;Parent=g8259.t1;
OX451215.1_Phasia_obesa_genome_assembly,_chromosome:_1	AUGUSTUS	CDS	185589503	185589625	1	+	2	ID=g8259.t1.CDS13;Parent=g8259.t1;
OX451215.1_Phasia_obesa_genome_assembly,_chromosome:_1	AUGUSTUS	exon	185589503	185589625	.	+	.	ID=g8259.t1.exon13;Parent=g8259.t1;
OX451215.1_Phasia_obesa_genome_assembly,_chromosome:_1	AUGUSTUS	intron	185589626	185590026	1	+	.	ID=g8259.t1.intron13;Parent=g8259.t1;
OX451215.1_Phasia_obesa_genome_assembly,_chromosome:_1	AUGUSTUS	CDS	185590027	185590182	0.8	+	2	ID=g8259.t1.CDS14;Parent=g8259.t1;
OX451215.1_Phasia_obesa_genome_assembly,_chromosome:_1	AUGUSTUS	exon	185590027	185590182	.	+	.	ID=g8259.t1.exon14;Parent=g8259.t1;
OX451215.1_Phasia_obesa_genome_assembly,_chromosome:_1	AUGUSTUS	intron	185590183	185590306	0.22	+	.	ID=g8259.t1.intron14;Parent=g8259.t1;
OX451215.1_Phasia_obesa_genome_assembly,_chromosome:_1	AUGUSTUS	CDS	185590307	185590317	0.23	+	2	ID=g8259.t1.CDS15;Parent=g8259.t1;
OX451215.1_Phasia_obesa_genome_assembly,_chromosome:_1	AUGUSTUS	exon	185590307	185590317	.	+	.	ID=g8259.t1.exon15;Parent=g8259.t1;
OX451215.1_Phasia_obesa_genome_assembly,_chromosome:_1	AUGUSTUS	stop_codon	185590315	185590317	.	+	0	ID=g8259.t1.stop1;Parent=g8259.t1;
OX451215.1_Phasia_obesa_genome_assembly,_chromosome:_1	AUGUSTUS	gene	185608541	185618047	.	+	.	ID=g8260;
OX451215.1_Phasia_obesa_genome_assembly,_chromosome:_1	AUGUSTUS	mRNA	185608541	185618047	1	+	.	ID=g8260.t1;Parent=g8260;
OX451215.1_Phasia_obesa_genome_assembly,_chromosome:_1	AUGUSTUS	start_codon	185608541	185608543	.	+	0	ID=g8260.t1.start1;Parent=g8260.t1;
OX451215.1_Phasia_obesa_genome_assembly,_chromosome:_1	AUGUSTUS	CDS	185608541	185608827	1	+	0	ID=g8260.t1.CDS1;Parent=g8260.t1;
OX451215.1_Phasia_obesa_genome_assembly,_chromosome:_1	AUGUSTUS	exon	185608541	185608827	.	+	.	ID=g8260.t1.exon1;Parent=g8260.t1;
OX451215.1_Phasia_obesa_genome_assembly,_chromosome:_1	AUGUSTUS	intron	185608828	185614309	1	+	.	ID=g8260.t1.intron1;Parent=g8260.t1;
OX451215.1_Phasia_obesa_genome_assembly,_chromosome:_1	AUGUSTUS	CDS	185614310	185614487	1	+	1	ID=g8260.t1.CDS2;Parent=g8260.t1;
OX451215.1_Phasia_obesa_genome_assembly,_chromosome:_1	AUGUSTUS	exon	185614310	185614487	.	+	.	ID=g8260.t1.exon2;Parent=g8260.t1;
OX451215.1_Phasia_obesa_genome_assembly,_chromosome:_1	AUGUSTUS	intron	185614488	185617578	1	+	.	ID=g8260.t1.intron2;Parent=g8260.t1;
OX451215.1_Phasia_obesa_genome_assembly,_chromosome:_1	AUGUSTUS	CDS	185617579	185617749	1	+	0	ID=g8260.t1.CDS3;Parent=g8260.t1;
OX451215.1_Phasia_obesa_genome_assembly,_chromosome:_1	AUGUSTUS	exon	185617579	185617749	.	+	.	ID=g8260.t1.exon3;Parent=g8260.t1;
OX451215.1_Phasia_obesa_genome_assembly,_chromosome:_1	AUGUSTUS	intron	185617750	185617834	1	+	.	ID=g8260.t1.intron3;Parent=g8260.t1;
OX451215.1_Phasia_obesa_genome_assembly,_chromosome:_1	AUGUSTUS	CDS	185617835	185618047	1	+	0	ID=g8260.t1.CDS4;Parent=g8260.t1;
OX451215.1_Phasia_obesa_genome_assembly,_chromosome:_1	AUGUSTUS	exon	185617835	185618047	.	+	.	ID=g8260.t1.exon4;Parent=g8260.t1;
OX451215.1_Phasia_obesa_genome_assembly,_chromosome:_1	AUGUSTUS	stop_codon	185618045	185618047	.	+	0	ID=g8260.t1.stop1;Parent=g8260.t1;
OX451215.1_Phasia_obesa_genome_assembly,_chromosome:_1	AUGUSTUS	gene	185652860	185657515	.	+	.	ID=g8261;
OX451215.1_Phasia_obesa_genome_assembly,_chromosome:_1	AUGUSTUS	mRNA	185652860	185657515	1	+	.	ID=g8261.t1;Parent=g8261;
OX451215.1_Phasia_obesa_genome_assembly,_chromosome:_1	AUGUSTUS	start_codon	185652860	185652862	.	+	0	ID=g8261.t1.start1;Parent=g8261.t1;
OX451215.1_Phasia_obesa_genome_assembly,_chromosome:_1	AUGUSTUS	CDS	185652860	185652947	1	+	0	ID=g8261.t1.CDS1;Parent=g8261.t1;
OX451215.1_Phasia_obesa_genome_assembly,_chromosome:_1	AUGUSTUS	exon	185652860	185652947	.	+	.	ID=g8261.t1.exon1;Parent=g8261.t1;
OX451215.1_Phasia_obesa_genome_assembly,_chromosome:_1	AUGUSTUS	intron	185652948	185655146	1	+	.	ID=g8261.t1.intron1;Parent=g8261.t1;
OX451215.1_Phasia_obesa_genome_assembly,_chromosome:_1	AUGUSTUS	CDS	185655147	185655604	1	+	2	ID=g8261.t1.CDS2;Parent=g8261.t1;
OX451215.1_Phasia_obesa_genome_assembly,_chromosome:_1	AUGUSTUS	exon	185655147	185655604	.	+	.	ID=g8261.t1.exon2;Parent=g8261.t1;
OX451215.1_Phasia_obesa_genome_assembly,_chromosome:_1	AUGUSTUS	intron	185655605	185655661	1	+	.	ID=g8261.t1.intron2;Parent=g8261.t1;
OX451215.1_Phasia_obesa_genome_assembly,_chromosome:_1	AUGUSTUS	CDS	185655662	185655853	1	+	0	ID=g8261.t1.CDS3;Parent=g8261.t1;
OX451215.1_Phasia_obesa_genome_assembly,_chromosome:_1	AUGUSTUS	exon	185655662	185655853	.	+	.	ID=g8261.t1.exon3;Parent=g8261.t1;
OX451215.1_Phasia_obesa_genome_assembly,_chromosome:_1	AUGUSTUS	intron	185655854	185655912	1	+	.	ID=g8261.t1.intron3;Parent=g8261.t1;
OX451215.1_Phasia_obesa_genome_assembly,_chromosome:_1	AUGUSTUS	CDS	185655913	185656266	1	+	0	ID=g8261.t1.CDS4;Parent=g8261.t1;
OX451215.1_Phasia_obesa_genome_assembly,_chromosome:_1	AUGUSTUS	exon	185655913	185656266	.	+	.	ID=g8261.t1.exon4;Parent=g8261.t1;
OX451215.1_Phasia_obesa_genome_assembly,_chromosome:_1	AUGUSTUS	intron	185656267	185656320	1	+	.	ID=g8261.t1.intron4;Parent=g8261.t1;
OX451215.1_Phasia_obesa_genome_assembly,_chromosome:_1	AUGUSTUS	CDS	185656321	185656519	1	+	0	ID=g8261.t1.CDS5;Parent=g8261.t1;
OX451215.1_Phasia_obesa_genome_assembly,_chromosome:_1	AUGUSTUS	exon	185656321	185656519	.	+	.	ID=g8261.t1.exon5;Parent=g8261.t1;
OX451215.1_Phasia_obesa_genome_assembly,_chromosome:_1	AUGUSTUS	intron	185656520	185656576	1	+	.	ID=g8261.t1.intron5;Parent=g8261.t1;
OX451215.1_Phasia_obesa_genome_assembly,_chromosome:_1	AUGUSTUS	CDS	185656577	185656981	1	+	2	ID=g8261.t1.CDS6;Parent=g8261.t1;
OX451215.1_Phasia_obesa_genome_assembly,_chromosome:_1	AUGUSTUS	exon	185656577	185656981	.	+	.	ID=g8261.t1.exon6;Parent=g8261.t1;
OX451215.1_Phasia_obesa_genome_assembly,_chromosome:_1	AUGUSTUS	intron	185656982	185657049	1	+	.	ID=g8261.t1.intron6;Parent=g8261.t1;
OX451215.1_Phasia_obesa_genome_assembly,_chromosome:_1	AUGUSTUS	CDS	185657050	185657286	1	+	2	ID=g8261.t1.CDS7;Parent=g8261.t1;
OX451215.1_Phasia_obesa_genome_assembly,_chromosome:_1	AUGUSTUS	exon	185657050	185657286	.	+	.	ID=g8261.t1.exon7;Parent=g8261.t1;
OX451215.1_Phasia_obesa_genome_assembly,_chromosome:_1	AUGUSTUS	intron	185657287	185657345	1	+	.	ID=g8261.t1.intron7;Parent=g8261.t1;
OX451215.1_Phasia_obesa_genome_assembly,_chromosome:_1	AUGUSTUS	CDS	185657346	185657515	1	+	2	ID=g8261.t1.CDS8;Parent=g8261.t1;
OX451215.1_Phasia_obesa_genome_assembly,_chromosome:_1	AUGUSTUS	exon	185657346	185657515	.	+	.	ID=g8261.t1.exon8;Parent=g8261.t1;
OX451215.1_Phasia_obesa_genome_assembly,_chromosome:_1	AUGUSTUS	stop_codon	185657513	185657515	.	+	0	ID=g8261.t1.stop1;Parent=g8261.t1;
OX451215.1_Phasia_obesa_genome_assembly,_chromosome:_1	AUGUSTUS	mRNA	185652860	185657515	1	+	.	ID=g8261.t2;Parent=g8261;
OX451215.1_Phasia_obesa_genome_assembly,_chromosome:_1	AUGUSTUS	start_codon	185652860	185652862	.	+	0	ID=g8261.t2.start1;Parent=g8261.t2;
OX451215.1_Phasia_obesa_genome_assembly,_chromosome:_1	AUGUSTUS	CDS	185652860	185652947	1	+	0	ID=g8261.t2.CDS1;Parent=g8261.t2;
OX451215.1_Phasia_obesa_genome_assembly,_chromosome:_1	AUGUSTUS	exon	185652860	185652947	.	+	.	ID=g8261.t2.exon1;Parent=g8261.t2;
OX451215.1_Phasia_obesa_genome_assembly,_chromosome:_1	AUGUSTUS	intron	185652948	185655146	1	+	.	ID=g8261.t2.intron1;Parent=g8261.t2;
OX451215.1_Phasia_obesa_genome_assembly,_chromosome:_1	AUGUSTUS	CDS	185655147	185655604	1	+	2	ID=g8261.t2.CDS2;Parent=g8261.t2;
OX451215.1_Phasia_obesa_genome_assembly,_chromosome:_1	AUGUSTUS	exon	185655147	185655604	.	+	.	ID=g8261.t2.exon2;Parent=g8261.t2;
OX451215.1_Phasia_obesa_genome_assembly,_chromosome:_1	AUGUSTUS	intron	185655605	185655661	1	+	.	ID=g8261.t2.intron2;Parent=g8261.t2;
OX451215.1_Phasia_obesa_genome_assembly,_chromosome:_1	AUGUSTUS	CDS	185655662	185655853	1	+	0	ID=g8261.t2.CDS3;Parent=g8261.t2;
OX451215.1_Phasia_obesa_genome_assembly,_chromosome:_1	AUGUSTUS	exon	185655662	185655853	.	+	.	ID=g8261.t2.exon3;Parent=g8261.t2;
OX451215.1_Phasia_obesa_genome_assembly,_chromosome:_1	AUGUSTUS	intron	185655854	185655912	1	+	.	ID=g8261.t2.intron3;Parent=g8261.t2;
OX451215.1_Phasia_obesa_genome_assembly,_chromosome:_1	AUGUSTUS	CDS	185655913	185656266	1	+	0	ID=g8261.t2.CDS4;Parent=g8261.t2;
OX451215.1_Phasia_obesa_genome_assembly,_chromosome:_1	AUGUSTUS	exon	185655913	185656266	.	+	.	ID=g8261.t2.exon4;Parent=g8261.t2;
OX451215.1_Phasia_obesa_genome_assembly,_chromosome:_1	AUGUSTUS	intron	185656267	185656320	1	+	.	ID=g8261.t2.intron4;Parent=g8261.t2;
OX451215.1_Phasia_obesa_genome_assembly,_chromosome:_1	AUGUSTUS	CDS	185656321	185656468	1	+	0	ID=g8261.t2.CDS5;Parent=g8261.t2;
OX451215.1_Phasia_obesa_genome_assembly,_chromosome:_1	AUGUSTUS	exon	185656321	185656468	.	+	.	ID=g8261.t2.exon5;Parent=g8261.t2;
OX451215.1_Phasia_obesa_genome_assembly,_chromosome:_1	AUGUSTUS	intron	185656469	185656576	1	+	.	ID=g8261.t2.intron5;Parent=g8261.t2;
OX451215.1_Phasia_obesa_genome_assembly,_chromosome:_1	AUGUSTUS	CDS	185656577	185656981	1	+	2	ID=g8261.t2.CDS6;Parent=g8261.t2;
OX451215.1_Phasia_obesa_genome_assembly,_chromosome:_1	AUGUSTUS	exon	185656577	185656981	.	+	.	ID=g8261.t2.exon6;Parent=g8261.t2;
OX451215.1_Phasia_obesa_genome_assembly,_chromosome:_1	AUGUSTUS	intron	185656982	185657049	1	+	.	ID=g8261.t2.intron6;Parent=g8261.t2;
OX451215.1_Phasia_obesa_genome_assembly,_chromosome:_1	AUGUSTUS	CDS	185657050	185657286	1	+	2	ID=g8261.t2.CDS7;Parent=g8261.t2;
OX451215.1_Phasia_obesa_genome_assembly,_chromosome:_1	AUGUSTUS	exon	185657050	185657286	.	+	.	ID=g8261.t2.exon7;Parent=g8261.t2;
OX451215.1_Phasia_obesa_genome_assembly,_chromosome:_1	AUGUSTUS	intron	185657287	185657345	1	+	.	ID=g8261.t2.intron7;Parent=g8261.t2;
OX451215.1_Phasia_obesa_genome_assembly,_chromosome:_1	AUGUSTUS	CDS	185657346	185657515	1	+	2	ID=g8261.t2.CDS8;Parent=g8261.t2;
OX451215.1_Phasia_obesa_genome_assembly,_chromosome:_1	AUGUSTUS	exon	185657346	185657515	.	+	.	ID=g8261.t2.exon8;Parent=g8261.t2;
OX451215.1_Phasia_obesa_genome_assembly,_chromosome:_1	AUGUSTUS	stop_codon	185657513	185657515	.	+	0	ID=g8261.t2.stop1;Parent=g8261.t2;
OX451215.1_Phasia_obesa_genome_assembly,_chromosome:_1	AUGUSTUS	gene	185661951	185662985	.	-	.	ID=g8262;
OX451215.1_Phasia_obesa_genome_assembly,_chromosome:_1	AUGUSTUS	mRNA	185661951	185662985	1	-	.	ID=g8262.t1;Parent=g8262;
OX451215.1_Phasia_obesa_genome_assembly,_chromosome:_1	AUGUSTUS	stop_codon	185661951	185661953	.	-	0	ID=g8262.t1.stop1;Parent=g8262.t1;
OX451215.1_Phasia_obesa_genome_assembly,_chromosome:_1	AUGUSTUS	CDS	185661951	185662985	1	-	0	ID=g8262.t1.CDS1;Parent=g8262.t1;
OX451215.1_Phasia_obesa_genome_assembly,_chromosome:_1	AUGUSTUS	exon	185661951	185662985	.	-	.	ID=g8262.t1.exon1;Parent=g8262.t1;
OX451215.1_Phasia_obesa_genome_assembly,_chromosome:_1	AUGUSTUS	start_codon	185662983	185662985	.	-	0	ID=g8262.t1.start1;Parent=g8262.t1;
OX451215.1_Phasia_obesa_genome_assembly,_chromosome:_1	AUGUSTUS	gene	185673889	185682812	.	-	.	ID=g8263;
OX451215.1_Phasia_obesa_genome_assembly,_chromosome:_1	AUGUSTUS	mRNA	185673889	185682812	1	-	.	ID=g8263.t1;Parent=g8263;
OX451215.1_Phasia_obesa_genome_assembly,_chromosome:_1	AUGUSTUS	stop_codon	185673889	185673891	.	-	0	ID=g8263.t1.stop1;Parent=g8263.t1;
OX451215.1_Phasia_obesa_genome_assembly,_chromosome:_1	AUGUSTUS	CDS	185673889	185674024	1	-	1	ID=g8263.t1.CDS1;Parent=g8263.t1;
OX451215.1_Phasia_obesa_genome_assembly,_chromosome:_1	AUGUSTUS	exon	185673889	185674024	.	-	.	ID=g8263.t1.exon1;Parent=g8263.t1;
OX451215.1_Phasia_obesa_genome_assembly,_chromosome:_1	AUGUSTUS	intron	185674025	185674358	1	-	.	ID=g8263.t1.intron1;Parent=g8263.t1;
OX451215.1_Phasia_obesa_genome_assembly,_chromosome:_1	AUGUSTUS	CDS	185674359	185674543	1	-	0	ID=g8263.t1.CDS2;Parent=g8263.t1;
OX451215.1_Phasia_obesa_genome_assembly,_chromosome:_1	AUGUSTUS	exon	185674359	185674543	.	-	.	ID=g8263.t1.exon2;Parent=g8263.t1;
OX451215.1_Phasia_obesa_genome_assembly,_chromosome:_1	AUGUSTUS	intron	185674544	185674616	1	-	.	ID=g8263.t1.intron2;Parent=g8263.t1;
OX451215.1_Phasia_obesa_genome_assembly,_chromosome:_1	AUGUSTUS	CDS	185674617	185675165	1	-	0	ID=g8263.t1.CDS3;Parent=g8263.t1;
OX451215.1_Phasia_obesa_genome_assembly,_chromosome:_1	AUGUSTUS	exon	185674617	185675165	.	-	.	ID=g8263.t1.exon3;Parent=g8263.t1;
OX451215.1_Phasia_obesa_genome_assembly,_chromosome:_1	AUGUSTUS	intron	185675166	185682473	1	-	.	ID=g8263.t1.intron3;Parent=g8263.t1;
OX451215.1_Phasia_obesa_genome_assembly,_chromosome:_1	AUGUSTUS	CDS	185682474	185682812	1	-	0	ID=g8263.t1.CDS4;Parent=g8263.t1;
OX451215.1_Phasia_obesa_genome_assembly,_chromosome:_1	AUGUSTUS	exon	185682474	185682812	.	-	.	ID=g8263.t1.exon4;Parent=g8263.t1;
OX451215.1_Phasia_obesa_genome_assembly,_chromosome:_1	AUGUSTUS	start_codon	185682810	185682812	.	-	0	ID=g8263.t1.start1;Parent=g8263.t1;
OX451215.1_Phasia_obesa_genome_assembly,_chromosome:_1	AUGUSTUS	gene	186117915	186119468	.	+	.	ID=g8264;
OX451215.1_Phasia_obesa_genome_assembly,_chromosome:_1	AUGUSTUS	mRNA	186117915	186119468	0.99	+	.	ID=g8264.t1;Parent=g8264;
OX451215.1_Phasia_obesa_genome_assembly,_chromosome:_1	AUGUSTUS	start_codon	186117915	186117917	.	+	0	ID=g8264.t1.start1;Parent=g8264.t1;
OX451215.1_Phasia_obesa_genome_assembly,_chromosome:_1	AUGUSTUS	CDS	186117915	186119468	0.99	+	0	ID=g8264.t1.CDS1;Parent=g8264.t1;
OX451215.1_Phasia_obesa_genome_assembly,_chromosome:_1	AUGUSTUS	exon	186117915	186119468	.	+	.	ID=g8264.t1.exon1;Parent=g8264.t1;
OX451215.1_Phasia_obesa_genome_assembly,_chromosome:_1	AUGUSTUS	stop_codon	186119466	186119468	.	+	0	ID=g8264.t1.stop1;Parent=g8264.t1;
OX451215.1_Phasia_obesa_genome_assembly,_chromosome:_1	AUGUSTUS	gene	186131689	186136332	.	-	.	ID=g8265;
OX451215.1_Phasia_obesa_genome_assembly,_chromosome:_1	AUGUSTUS	mRNA	186131689	186136332	1	-	.	ID=g8265.t1;Parent=g8265;
OX451215.1_Phasia_obesa_genome_assembly,_chromosome:_1	AUGUSTUS	stop_codon	186131689	186131691	.	-	0	ID=g8265.t1.stop1;Parent=g8265.t1;
OX451215.1_Phasia_obesa_genome_assembly,_chromosome:_1	AUGUSTUS	CDS	186131689	186131861	1	-	2	ID=g8265.t1.CDS1;Parent=g8265.t1;
OX451215.1_Phasia_obesa_genome_assembly,_chromosome:_1	AUGUSTUS	exon	186131689	186131861	.	-	.	ID=g8265.t1.exon1;Parent=g8265.t1;
OX451215.1_Phasia_obesa_genome_assembly,_chromosome:_1	AUGUSTUS	intron	186131862	186131931	1	-	.	ID=g8265.t1.intron1;Parent=g8265.t1;
OX451215.1_Phasia_obesa_genome_assembly,_chromosome:_1	AUGUSTUS	CDS	186131932	186133400	1	-	1	ID=g8265.t1.CDS2;Parent=g8265.t1;
OX451215.1_Phasia_obesa_genome_assembly,_chromosome:_1	AUGUSTUS	exon	186131932	186133400	.	-	.	ID=g8265.t1.exon2;Parent=g8265.t1;
OX451215.1_Phasia_obesa_genome_assembly,_chromosome:_1	AUGUSTUS	intron	186133401	186133463	1	-	.	ID=g8265.t1.intron2;Parent=g8265.t1;
OX451215.1_Phasia_obesa_genome_assembly,_chromosome:_1	AUGUSTUS	CDS	186133464	186133596	1	-	2	ID=g8265.t1.CDS3;Parent=g8265.t1;
OX451215.1_Phasia_obesa_genome_assembly,_chromosome:_1	AUGUSTUS	exon	186133464	186133596	.	-	.	ID=g8265.t1.exon3;Parent=g8265.t1;
OX451215.1_Phasia_obesa_genome_assembly,_chromosome:_1	AUGUSTUS	intron	186133597	186133659	1	-	.	ID=g8265.t1.intron3;Parent=g8265.t1;
OX451215.1_Phasia_obesa_genome_assembly,_chromosome:_1	AUGUSTUS	CDS	186133660	186134409	1	-	2	ID=g8265.t1.CDS4;Parent=g8265.t1;
OX451215.1_Phasia_obesa_genome_assembly,_chromosome:_1	AUGUSTUS	exon	186133660	186134409	.	-	.	ID=g8265.t1.exon4;Parent=g8265.t1;
OX451215.1_Phasia_obesa_genome_assembly,_chromosome:_1	AUGUSTUS	intron	186134410	186135194	1	-	.	ID=g8265.t1.intron4;Parent=g8265.t1;
OX451215.1_Phasia_obesa_genome_assembly,_chromosome:_1	AUGUSTUS	CDS	186135195	186136332	1	-	0	ID=g8265.t1.CDS5;Parent=g8265.t1;
OX451215.1_Phasia_obesa_genome_assembly,_chromosome:_1	AUGUSTUS	exon	186135195	186136332	.	-	.	ID=g8265.t1.exon5;Parent=g8265.t1;
OX451215.1_Phasia_obesa_genome_assembly,_chromosome:_1	AUGUSTUS	start_codon	186136330	186136332	.	-	0	ID=g8265.t1.start1;Parent=g8265.t1;
OX451215.1_Phasia_obesa_genome_assembly,_chromosome:_1	AUGUSTUS	gene	186167900	186171377	.	+	.	ID=g8266;
OX451215.1_Phasia_obesa_genome_assembly,_chromosome:_1	AUGUSTUS	mRNA	186167900	186171377	0.92	+	.	ID=g8266.t1;Parent=g8266;
OX451215.1_Phasia_obesa_genome_assembly,_chromosome:_1	AUGUSTUS	start_codon	186167900	186167902	.	+	0	ID=g8266.t1.start1;Parent=g8266.t1;
OX451215.1_Phasia_obesa_genome_assembly,_chromosome:_1	AUGUSTUS	CDS	186167900	186168048	1	+	0	ID=g8266.t1.CDS1;Parent=g8266.t1;
OX451215.1_Phasia_obesa_genome_assembly,_chromosome:_1	AUGUSTUS	exon	186167900	186168048	.	+	.	ID=g8266.t1.exon1;Parent=g8266.t1;
OX451215.1_Phasia_obesa_genome_assembly,_chromosome:_1	AUGUSTUS	intron	186168049	186171214	1	+	.	ID=g8266.t1.intron1;Parent=g8266.t1;
OX451215.1_Phasia_obesa_genome_assembly,_chromosome:_1	AUGUSTUS	CDS	186171215	186171377	0.92	+	1	ID=g8266.t1.CDS2;Parent=g8266.t1;
OX451215.1_Phasia_obesa_genome_assembly,_chromosome:_1	AUGUSTUS	exon	186171215	186171377	.	+	.	ID=g8266.t1.exon2;Parent=g8266.t1;
OX451215.1_Phasia_obesa_genome_assembly,_chromosome:_1	AUGUSTUS	stop_codon	186171375	186171377	.	+	0	ID=g8266.t1.stop1;Parent=g8266.t1;
OX451215.1_Phasia_obesa_genome_assembly,_chromosome:_1	AUGUSTUS	gene	186180635	186185574	.	+	.	ID=g8267;
OX451215.1_Phasia_obesa_genome_assembly,_chromosome:_1	AUGUSTUS	mRNA	186180635	186185574	0.65	+	.	ID=g8267.t1;Parent=g8267;
OX451215.1_Phasia_obesa_genome_assembly,_chromosome:_1	AUGUSTUS	CDS	186180635	186180637	0.65	+	0	ID=g8267.t1.CDS1;Parent=g8267.t1;
OX451215.1_Phasia_obesa_genome_assembly,_chromosome:_1	AUGUSTUS	exon	186180635	186180637	.	+	.	ID=g8267.t1.exon1;Parent=g8267.t1;
OX451215.1_Phasia_obesa_genome_assembly,_chromosome:_1	AUGUSTUS	start_codon	186180635	186180637	.	+	0	ID=g8267.t1.start1;Parent=g8267.t1;
OX451215.1_Phasia_obesa_genome_assembly,_chromosome:_1	AUGUSTUS	intron	186180638	186185211	0.65	+	.	ID=g8267.t1.intron1;Parent=g8267.t1;
OX451215.1_Phasia_obesa_genome_assembly,_chromosome:_1	AUGUSTUS	CDS	186185212	186185574	1	+	0	ID=g8267.t1.CDS2;Parent=g8267.t1;
OX451215.1_Phasia_obesa_genome_assembly,_chromosome:_1	AUGUSTUS	exon	186185212	186185574	.	+	.	ID=g8267.t1.exon2;Parent=g8267.t1;
OX451215.1_Phasia_obesa_genome_assembly,_chromosome:_1	AUGUSTUS	stop_codon	186185572	186185574	.	+	0	ID=g8267.t1.stop1;Parent=g8267.t1;
OX451215.1_Phasia_obesa_genome_assembly,_chromosome:_1	AUGUSTUS	gene	186187917	186189828	.	+	.	ID=g8268;
OX451215.1_Phasia_obesa_genome_assembly,_chromosome:_1	AUGUSTUS	mRNA	186187917	186189828	1	+	.	ID=g8268.t1;Parent=g8268;
OX451215.1_Phasia_obesa_genome_assembly,_chromosome:_1	AUGUSTUS	start_codon	186187917	186187919	.	+	0	ID=g8268.t1.start1;Parent=g8268.t1;
OX451215.1_Phasia_obesa_genome_assembly,_chromosome:_1	AUGUSTUS	CDS	186187917	186187946	1	+	0	ID=g8268.t1.CDS1;Parent=g8268.t1;
OX451215.1_Phasia_obesa_genome_assembly,_chromosome:_1	AUGUSTUS	exon	186187917	186187946	.	+	.	ID=g8268.t1.exon1;Parent=g8268.t1;
OX451215.1_Phasia_obesa_genome_assembly,_chromosome:_1	AUGUSTUS	intron	186187947	186188001	1	+	.	ID=g8268.t1.intron1;Parent=g8268.t1;
OX451215.1_Phasia_obesa_genome_assembly,_chromosome:_1	AUGUSTUS	CDS	186188002	186188554	1	+	0	ID=g8268.t1.CDS2;Parent=g8268.t1;
OX451215.1_Phasia_obesa_genome_assembly,_chromosome:_1	AUGUSTUS	exon	186188002	186188554	.	+	.	ID=g8268.t1.exon2;Parent=g8268.t1;
OX451215.1_Phasia_obesa_genome_assembly,_chromosome:_1	AUGUSTUS	intron	186188555	186188612	1	+	.	ID=g8268.t1.intron2;Parent=g8268.t1;
OX451215.1_Phasia_obesa_genome_assembly,_chromosome:_1	AUGUSTUS	CDS	186188613	186189478	1	+	2	ID=g8268.t1.CDS3;Parent=g8268.t1;
OX451215.1_Phasia_obesa_genome_assembly,_chromosome:_1	AUGUSTUS	exon	186188613	186189478	.	+	.	ID=g8268.t1.exon3;Parent=g8268.t1;
OX451215.1_Phasia_obesa_genome_assembly,_chromosome:_1	AUGUSTUS	intron	186189479	186189543	1	+	.	ID=g8268.t1.intron3;Parent=g8268.t1;
OX451215.1_Phasia_obesa_genome_assembly,_chromosome:_1	AUGUSTUS	CDS	186189544	186189828	1	+	0	ID=g8268.t1.CDS4;Parent=g8268.t1;
OX451215.1_Phasia_obesa_genome_assembly,_chromosome:_1	AUGUSTUS	exon	186189544	186189828	.	+	.	ID=g8268.t1.exon4;Parent=g8268.t1;
OX451215.1_Phasia_obesa_genome_assembly,_chromosome:_1	AUGUSTUS	stop_codon	186189826	186189828	.	+	0	ID=g8268.t1.stop1;Parent=g8268.t1;
OX451215.1_Phasia_obesa_genome_assembly,_chromosome:_1	AUGUSTUS	gene	186192549	186203919	.	-	.	ID=g8269;
OX451215.1_Phasia_obesa_genome_assembly,_chromosome:_1	AUGUSTUS	mRNA	186192549	186203919	1	-	.	ID=g8269.t1;Parent=g8269;
OX451215.1_Phasia_obesa_genome_assembly,_chromosome:_1	AUGUSTUS	stop_codon	186192549	186192551	.	-	0	ID=g8269.t1.stop1;Parent=g8269.t1;
OX451215.1_Phasia_obesa_genome_assembly,_chromosome:_1	AUGUSTUS	CDS	186192549	186192722	1	-	0	ID=g8269.t1.CDS1;Parent=g8269.t1;
OX451215.1_Phasia_obesa_genome_assembly,_chromosome:_1	AUGUSTUS	exon	186192549	186192722	.	-	.	ID=g8269.t1.exon1;Parent=g8269.t1;
OX451215.1_Phasia_obesa_genome_assembly,_chromosome:_1	AUGUSTUS	intron	186192723	186192799	1	-	.	ID=g8269.t1.intron1;Parent=g8269.t1;
OX451215.1_Phasia_obesa_genome_assembly,_chromosome:_1	AUGUSTUS	CDS	186192800	186193224	1	-	2	ID=g8269.t1.CDS2;Parent=g8269.t1;
OX451215.1_Phasia_obesa_genome_assembly,_chromosome:_1	AUGUSTUS	exon	186192800	186193224	.	-	.	ID=g8269.t1.exon2;Parent=g8269.t1;
OX451215.1_Phasia_obesa_genome_assembly,_chromosome:_1	AUGUSTUS	intron	186193225	186197238	1	-	.	ID=g8269.t1.intron2;Parent=g8269.t1;
OX451215.1_Phasia_obesa_genome_assembly,_chromosome:_1	AUGUSTUS	CDS	186197239	186197509	1	-	0	ID=g8269.t1.CDS3;Parent=g8269.t1;
OX451215.1_Phasia_obesa_genome_assembly,_chromosome:_1	AUGUSTUS	exon	186197239	186197509	.	-	.	ID=g8269.t1.exon3;Parent=g8269.t1;
OX451215.1_Phasia_obesa_genome_assembly,_chromosome:_1	AUGUSTUS	intron	186197510	186197569	1	-	.	ID=g8269.t1.intron3;Parent=g8269.t1;
OX451215.1_Phasia_obesa_genome_assembly,_chromosome:_1	AUGUSTUS	CDS	186197570	186197732	1	-	1	ID=g8269.t1.CDS4;Parent=g8269.t1;
OX451215.1_Phasia_obesa_genome_assembly,_chromosome:_1	AUGUSTUS	exon	186197570	186197732	.	-	.	ID=g8269.t1.exon4;Parent=g8269.t1;
OX451215.1_Phasia_obesa_genome_assembly,_chromosome:_1	AUGUSTUS	intron	186197733	186197791	1	-	.	ID=g8269.t1.intron4;Parent=g8269.t1;
OX451215.1_Phasia_obesa_genome_assembly,_chromosome:_1	AUGUSTUS	CDS	186197792	186197944	1	-	1	ID=g8269.t1.CDS5;Parent=g8269.t1;
OX451215.1_Phasia_obesa_genome_assembly,_chromosome:_1	AUGUSTUS	exon	186197792	186197944	.	-	.	ID=g8269.t1.exon5;Parent=g8269.t1;
OX451215.1_Phasia_obesa_genome_assembly,_chromosome:_1	AUGUSTUS	intron	186197945	186202560	1	-	.	ID=g8269.t1.intron5;Parent=g8269.t1;
OX451215.1_Phasia_obesa_genome_assembly,_chromosome:_1	AUGUSTUS	CDS	186202561	186202667	1	-	0	ID=g8269.t1.CDS6;Parent=g8269.t1;
OX451215.1_Phasia_obesa_genome_assembly,_chromosome:_1	AUGUSTUS	exon	186202561	186202667	.	-	.	ID=g8269.t1.exon6;Parent=g8269.t1;
OX451215.1_Phasia_obesa_genome_assembly,_chromosome:_1	AUGUSTUS	intron	186202668	186203853	1	-	.	ID=g8269.t1.intron6;Parent=g8269.t1;
OX451215.1_Phasia_obesa_genome_assembly,_chromosome:_1	AUGUSTUS	CDS	186203854	186203919	1	-	0	ID=g8269.t1.CDS7;Parent=g8269.t1;
OX451215.1_Phasia_obesa_genome_assembly,_chromosome:_1	AUGUSTUS	exon	186203854	186203919	.	-	.	ID=g8269.t1.exon7;Parent=g8269.t1;
OX451215.1_Phasia_obesa_genome_assembly,_chromosome:_1	AUGUSTUS	start_codon	186203917	186203919	.	-	0	ID=g8269.t1.start1;Parent=g8269.t1;
OX451215.1_Phasia_obesa_genome_assembly,_chromosome:_1	AUGUSTUS	gene	186207110	186215010	.	+	.	ID=g8270;
OX451215.1_Phasia_obesa_genome_assembly,_chromosome:_1	AUGUSTUS	mRNA	186207110	186215010	0.76	+	.	ID=g8270.t1;Parent=g8270;
OX451215.1_Phasia_obesa_genome_assembly,_chromosome:_1	AUGUSTUS	start_codon	186207110	186207112	.	+	0	ID=g8270.t1.start1;Parent=g8270.t1;
OX451215.1_Phasia_obesa_genome_assembly,_chromosome:_1	AUGUSTUS	CDS	186207110	186207716	1	+	0	ID=g8270.t1.CDS1;Parent=g8270.t1;
OX451215.1_Phasia_obesa_genome_assembly,_chromosome:_1	AUGUSTUS	exon	186207110	186207716	.	+	.	ID=g8270.t1.exon1;Parent=g8270.t1;
OX451215.1_Phasia_obesa_genome_assembly,_chromosome:_1	AUGUSTUS	intron	186207717	186210743	1	+	.	ID=g8270.t1.intron1;Parent=g8270.t1;
OX451215.1_Phasia_obesa_genome_assembly,_chromosome:_1	AUGUSTUS	CDS	186210744	186211182	1	+	2	ID=g8270.t1.CDS2;Parent=g8270.t1;
OX451215.1_Phasia_obesa_genome_assembly,_chromosome:_1	AUGUSTUS	exon	186210744	186211182	.	+	.	ID=g8270.t1.exon2;Parent=g8270.t1;
OX451215.1_Phasia_obesa_genome_assembly,_chromosome:_1	AUGUSTUS	intron	186211183	186211248	1	+	.	ID=g8270.t1.intron2;Parent=g8270.t1;
OX451215.1_Phasia_obesa_genome_assembly,_chromosome:_1	AUGUSTUS	CDS	186211249	186211697	0.76	+	1	ID=g8270.t1.CDS3;Parent=g8270.t1;
OX451215.1_Phasia_obesa_genome_assembly,_chromosome:_1	AUGUSTUS	exon	186211249	186211697	.	+	.	ID=g8270.t1.exon3;Parent=g8270.t1;
OX451215.1_Phasia_obesa_genome_assembly,_chromosome:_1	AUGUSTUS	intron	186211698	186211817	1	+	.	ID=g8270.t1.intron3;Parent=g8270.t1;
OX451215.1_Phasia_obesa_genome_assembly,_chromosome:_1	AUGUSTUS	CDS	186211818	186212202	1	+	2	ID=g8270.t1.CDS4;Parent=g8270.t1;
OX451215.1_Phasia_obesa_genome_assembly,_chromosome:_1	AUGUSTUS	exon	186211818	186212202	.	+	.	ID=g8270.t1.exon4;Parent=g8270.t1;
OX451215.1_Phasia_obesa_genome_assembly,_chromosome:_1	AUGUSTUS	intron	186212203	186214907	1	+	.	ID=g8270.t1.intron4;Parent=g8270.t1;
OX451215.1_Phasia_obesa_genome_assembly,_chromosome:_1	AUGUSTUS	CDS	186214908	186215010	1	+	1	ID=g8270.t1.CDS5;Parent=g8270.t1;
OX451215.1_Phasia_obesa_genome_assembly,_chromosome:_1	AUGUSTUS	exon	186214908	186215010	.	+	.	ID=g8270.t1.exon5;Parent=g8270.t1;
OX451215.1_Phasia_obesa_genome_assembly,_chromosome:_1	AUGUSTUS	stop_codon	186215008	186215010	.	+	0	ID=g8270.t1.stop1;Parent=g8270.t1;
OX451215.1_Phasia_obesa_genome_assembly,_chromosome:_1	AUGUSTUS	gene	186240037	186240810	.	+	.	ID=g8271;
OX451215.1_Phasia_obesa_genome_assembly,_chromosome:_1	AUGUSTUS	mRNA	186240037	186240810	1	+	.	ID=g8271.t1;Parent=g8271;
OX451215.1_Phasia_obesa_genome_assembly,_chromosome:_1	AUGUSTUS	start_codon	186240037	186240039	.	+	0	ID=g8271.t1.start1;Parent=g8271.t1;
OX451215.1_Phasia_obesa_genome_assembly,_chromosome:_1	AUGUSTUS	CDS	186240037	186240661	1	+	0	ID=g8271.t1.CDS1;Parent=g8271.t1;
OX451215.1_Phasia_obesa_genome_assembly,_chromosome:_1	AUGUSTUS	exon	186240037	186240661	.	+	.	ID=g8271.t1.exon1;Parent=g8271.t1;
OX451215.1_Phasia_obesa_genome_assembly,_chromosome:_1	AUGUSTUS	intron	186240662	186240721	1	+	.	ID=g8271.t1.intron1;Parent=g8271.t1;
OX451215.1_Phasia_obesa_genome_assembly,_chromosome:_1	AUGUSTUS	CDS	186240722	186240810	1	+	2	ID=g8271.t1.CDS2;Parent=g8271.t1;
OX451215.1_Phasia_obesa_genome_assembly,_chromosome:_1	AUGUSTUS	exon	186240722	186240810	.	+	.	ID=g8271.t1.exon2;Parent=g8271.t1;
OX451215.1_Phasia_obesa_genome_assembly,_chromosome:_1	AUGUSTUS	stop_codon	186240808	186240810	.	+	0	ID=g8271.t1.stop1;Parent=g8271.t1;
OX451215.1_Phasia_obesa_genome_assembly,_chromosome:_1	AUGUSTUS	gene	186456842	186462747	.	+	.	ID=g8272;
OX451215.1_Phasia_obesa_genome_assembly,_chromosome:_1	AUGUSTUS	mRNA	186456842	186462747	1	+	.	ID=g8272.t1;Parent=g8272;
OX451215.1_Phasia_obesa_genome_assembly,_chromosome:_1	AUGUSTUS	start_codon	186456842	186456844	.	+	0	ID=g8272.t1.start1;Parent=g8272.t1;
OX451215.1_Phasia_obesa_genome_assembly,_chromosome:_1	AUGUSTUS	CDS	186456842	186457293	1	+	0	ID=g8272.t1.CDS1;Parent=g8272.t1;
OX451215.1_Phasia_obesa_genome_assembly,_chromosome:_1	AUGUSTUS	exon	186456842	186457293	.	+	.	ID=g8272.t1.exon1;Parent=g8272.t1;
OX451215.1_Phasia_obesa_genome_assembly,_chromosome:_1	AUGUSTUS	intron	186457294	186459855	1	+	.	ID=g8272.t1.intron1;Parent=g8272.t1;
OX451215.1_Phasia_obesa_genome_assembly,_chromosome:_1	AUGUSTUS	CDS	186459856	186460408	1	+	1	ID=g8272.t1.CDS2;Parent=g8272.t1;
OX451215.1_Phasia_obesa_genome_assembly,_chromosome:_1	AUGUSTUS	exon	186459856	186460408	.	+	.	ID=g8272.t1.exon2;Parent=g8272.t1;
OX451215.1_Phasia_obesa_genome_assembly,_chromosome:_1	AUGUSTUS	intron	186460409	186462660	1	+	.	ID=g8272.t1.intron2;Parent=g8272.t1;
OX451215.1_Phasia_obesa_genome_assembly,_chromosome:_1	AUGUSTUS	CDS	186462661	186462747	1	+	0	ID=g8272.t1.CDS3;Parent=g8272.t1;
OX451215.1_Phasia_obesa_genome_assembly,_chromosome:_1	AUGUSTUS	exon	186462661	186462747	.	+	.	ID=g8272.t1.exon3;Parent=g8272.t1;
OX451215.1_Phasia_obesa_genome_assembly,_chromosome:_1	AUGUSTUS	stop_codon	186462745	186462747	.	+	0	ID=g8272.t1.stop1;Parent=g8272.t1;
OX451215.1_Phasia_obesa_genome_assembly,_chromosome:_1	AUGUSTUS	gene	186473506	186474264	.	+	.	ID=g8273;
OX451215.1_Phasia_obesa_genome_assembly,_chromosome:_1	AUGUSTUS	mRNA	186473506	186474264	1	+	.	ID=g8273.t1;Parent=g8273;
OX451215.1_Phasia_obesa_genome_assembly,_chromosome:_1	AUGUSTUS	start_codon	186473506	186473508	.	+	0	ID=g8273.t1.start1;Parent=g8273.t1;
OX451215.1_Phasia_obesa_genome_assembly,_chromosome:_1	AUGUSTUS	CDS	186473506	186474264	1	+	0	ID=g8273.t1.CDS1;Parent=g8273.t1;
OX451215.1_Phasia_obesa_genome_assembly,_chromosome:_1	AUGUSTUS	exon	186473506	186474264	.	+	.	ID=g8273.t1.exon1;Parent=g8273.t1;
OX451215.1_Phasia_obesa_genome_assembly,_chromosome:_1	AUGUSTUS	stop_codon	186474262	186474264	.	+	0	ID=g8273.t1.stop1;Parent=g8273.t1;
OX451215.1_Phasia_obesa_genome_assembly,_chromosome:_1	AUGUSTUS	gene	186548619	186568209	.	+	.	ID=g8274;
OX451215.1_Phasia_obesa_genome_assembly,_chromosome:_1	AUGUSTUS	mRNA	186548619	186568209	1	+	.	ID=g8274.t1;Parent=g8274;
OX451215.1_Phasia_obesa_genome_assembly,_chromosome:_1	AUGUSTUS	start_codon	186548619	186548621	.	+	0	ID=g8274.t1.start1;Parent=g8274.t1;
OX451215.1_Phasia_obesa_genome_assembly,_chromosome:_1	AUGUSTUS	CDS	186548619	186548654	1	+	0	ID=g8274.t1.CDS1;Parent=g8274.t1;
OX451215.1_Phasia_obesa_genome_assembly,_chromosome:_1	AUGUSTUS	exon	186548619	186548654	.	+	.	ID=g8274.t1.exon1;Parent=g8274.t1;
OX451215.1_Phasia_obesa_genome_assembly,_chromosome:_1	AUGUSTUS	intron	186548655	186551329	1	+	.	ID=g8274.t1.intron1;Parent=g8274.t1;
OX451215.1_Phasia_obesa_genome_assembly,_chromosome:_1	AUGUSTUS	CDS	186551330	186551499	1	+	0	ID=g8274.t1.CDS2;Parent=g8274.t1;
OX451215.1_Phasia_obesa_genome_assembly,_chromosome:_1	AUGUSTUS	exon	186551330	186551499	.	+	.	ID=g8274.t1.exon2;Parent=g8274.t1;
OX451215.1_Phasia_obesa_genome_assembly,_chromosome:_1	AUGUSTUS	intron	186551500	186562335	1	+	.	ID=g8274.t1.intron2;Parent=g8274.t1;
OX451215.1_Phasia_obesa_genome_assembly,_chromosome:_1	AUGUSTUS	CDS	186562336	186563904	1	+	1	ID=g8274.t1.CDS3;Parent=g8274.t1;
OX451215.1_Phasia_obesa_genome_assembly,_chromosome:_1	AUGUSTUS	exon	186562336	186563904	.	+	.	ID=g8274.t1.exon3;Parent=g8274.t1;
OX451215.1_Phasia_obesa_genome_assembly,_chromosome:_1	AUGUSTUS	intron	186563905	186564005	1	+	.	ID=g8274.t1.intron3;Parent=g8274.t1;
OX451215.1_Phasia_obesa_genome_assembly,_chromosome:_1	AUGUSTUS	CDS	186564006	186564597	1	+	1	ID=g8274.t1.CDS4;Parent=g8274.t1;
OX451215.1_Phasia_obesa_genome_assembly,_chromosome:_1	AUGUSTUS	exon	186564006	186564597	.	+	.	ID=g8274.t1.exon4;Parent=g8274.t1;
OX451215.1_Phasia_obesa_genome_assembly,_chromosome:_1	AUGUSTUS	intron	186564598	186566862	1	+	.	ID=g8274.t1.intron4;Parent=g8274.t1;
OX451215.1_Phasia_obesa_genome_assembly,_chromosome:_1	AUGUSTUS	CDS	186566863	186568209	1	+	0	ID=g8274.t1.CDS5;Parent=g8274.t1;
OX451215.1_Phasia_obesa_genome_assembly,_chromosome:_1	AUGUSTUS	exon	186566863	186568209	.	+	.	ID=g8274.t1.exon5;Parent=g8274.t1;
OX451215.1_Phasia_obesa_genome_assembly,_chromosome:_1	AUGUSTUS	stop_codon	186568207	186568209	.	+	0	ID=g8274.t1.stop1;Parent=g8274.t1;
OX451215.1_Phasia_obesa_genome_assembly,_chromosome:_1	GeneMark.hmm3	mRNA	186548619	186551503	.	+	.	ID=g8274.t2;Parent=g8274;
OX451215.1_Phasia_obesa_genome_assembly,_chromosome:_1	GeneMark.hmm3	start_codon	186548619	186548621	.	+	0	ID=g8274.t2.start1;Parent=g8274.t2;
OX451215.1_Phasia_obesa_genome_assembly,_chromosome:_1	GeneMark.hmm3	CDS	186548619	186548654	.	+	0	ID=g8274.t2.CDS1;Parent=g8274.t2;
OX451215.1_Phasia_obesa_genome_assembly,_chromosome:_1	GeneMark.hmm3	exon	186548619	186548654	0	+	.	ID=g8274.t2.exon1;Parent=g8274.t2;
OX451215.1_Phasia_obesa_genome_assembly,_chromosome:_1	GeneMark.hmm3	intron	186548655	186551329	.	+	0	ID=g8274.t2.intron1;Parent=g8274.t2;
OX451215.1_Phasia_obesa_genome_assembly,_chromosome:_1	GeneMark.hmm3	CDS	186551330	186551503	.	+	0	ID=g8274.t2.CDS2;Parent=g8274.t2;
OX451215.1_Phasia_obesa_genome_assembly,_chromosome:_1	GeneMark.hmm3	exon	186551330	186551503	0	+	.	ID=g8274.t2.exon2;Parent=g8274.t2;
OX451215.1_Phasia_obesa_genome_assembly,_chromosome:_1	GeneMark.hmm3	stop_codon	186551501	186551503	.	+	0	ID=g8274.t2.stop1;Parent=g8274.t2;
OX451215.1_Phasia_obesa_genome_assembly,_chromosome:_1	AUGUSTUS	gene	186570835	186587447	.	+	.	ID=g8275;
OX451215.1_Phasia_obesa_genome_assembly,_chromosome:_1	AUGUSTUS	mRNA	186570835	186587447	1	+	.	ID=g8275.t1;Parent=g8275;
OX451215.1_Phasia_obesa_genome_assembly,_chromosome:_1	AUGUSTUS	start_codon	186570835	186570837	.	+	0	ID=g8275.t1.start1;Parent=g8275.t1;
OX451215.1_Phasia_obesa_genome_assembly,_chromosome:_1	AUGUSTUS	CDS	186570835	186571032	1	+	0	ID=g8275.t1.CDS1;Parent=g8275.t1;
OX451215.1_Phasia_obesa_genome_assembly,_chromosome:_1	AUGUSTUS	exon	186570835	186571032	.	+	.	ID=g8275.t1.exon1;Parent=g8275.t1;
OX451215.1_Phasia_obesa_genome_assembly,_chromosome:_1	AUGUSTUS	intron	186571033	186571252	1	+	.	ID=g8275.t1.intron1;Parent=g8275.t1;
OX451215.1_Phasia_obesa_genome_assembly,_chromosome:_1	AUGUSTUS	CDS	186571253	186571854	1	+	0	ID=g8275.t1.CDS2;Parent=g8275.t1;
OX451215.1_Phasia_obesa_genome_assembly,_chromosome:_1	AUGUSTUS	exon	186571253	186571854	.	+	.	ID=g8275.t1.exon2;Parent=g8275.t1;
OX451215.1_Phasia_obesa_genome_assembly,_chromosome:_1	AUGUSTUS	intron	186571855	186571928	1	+	.	ID=g8275.t1.intron2;Parent=g8275.t1;
OX451215.1_Phasia_obesa_genome_assembly,_chromosome:_1	AUGUSTUS	CDS	186571929	186572089	1	+	1	ID=g8275.t1.CDS3;Parent=g8275.t1;
OX451215.1_Phasia_obesa_genome_assembly,_chromosome:_1	AUGUSTUS	exon	186571929	186572089	.	+	.	ID=g8275.t1.exon3;Parent=g8275.t1;
OX451215.1_Phasia_obesa_genome_assembly,_chromosome:_1	AUGUSTUS	intron	186572090	186574852	1	+	.	ID=g8275.t1.intron3;Parent=g8275.t1;
OX451215.1_Phasia_obesa_genome_assembly,_chromosome:_1	AUGUSTUS	CDS	186574853	186574946	1	+	2	ID=g8275.t1.CDS4;Parent=g8275.t1;
OX451215.1_Phasia_obesa_genome_assembly,_chromosome:_1	AUGUSTUS	exon	186574853	186574946	.	+	.	ID=g8275.t1.exon4;Parent=g8275.t1;
OX451215.1_Phasia_obesa_genome_assembly,_chromosome:_1	AUGUSTUS	intron	186574947	186575856	1	+	.	ID=g8275.t1.intron4;Parent=g8275.t1;
OX451215.1_Phasia_obesa_genome_assembly,_chromosome:_1	AUGUSTUS	CDS	186575857	186576079	1	+	1	ID=g8275.t1.CDS5;Parent=g8275.t1;
OX451215.1_Phasia_obesa_genome_assembly,_chromosome:_1	AUGUSTUS	exon	186575857	186576079	.	+	.	ID=g8275.t1.exon5;Parent=g8275.t1;
OX451215.1_Phasia_obesa_genome_assembly,_chromosome:_1	AUGUSTUS	intron	186576080	186576172	1	+	.	ID=g8275.t1.intron5;Parent=g8275.t1;
OX451215.1_Phasia_obesa_genome_assembly,_chromosome:_1	AUGUSTUS	CDS	186576173	186576443	1	+	0	ID=g8275.t1.CDS6;Parent=g8275.t1;
OX451215.1_Phasia_obesa_genome_assembly,_chromosome:_1	AUGUSTUS	exon	186576173	186576443	.	+	.	ID=g8275.t1.exon6;Parent=g8275.t1;
OX451215.1_Phasia_obesa_genome_assembly,_chromosome:_1	AUGUSTUS	intron	186576444	186576819	1	+	.	ID=g8275.t1.intron6;Parent=g8275.t1;
OX451215.1_Phasia_obesa_genome_assembly,_chromosome:_1	AUGUSTUS	CDS	186576820	186576949	1	+	2	ID=g8275.t1.CDS7;Parent=g8275.t1;
OX451215.1_Phasia_obesa_genome_assembly,_chromosome:_1	AUGUSTUS	exon	186576820	186576949	.	+	.	ID=g8275.t1.exon7;Parent=g8275.t1;
OX451215.1_Phasia_obesa_genome_assembly,_chromosome:_1	AUGUSTUS	intron	186576950	186581600	1	+	.	ID=g8275.t1.intron7;Parent=g8275.t1;
OX451215.1_Phasia_obesa_genome_assembly,_chromosome:_1	AUGUSTUS	CDS	186581601	186583843	1	+	1	ID=g8275.t1.CDS8;Parent=g8275.t1;
OX451215.1_Phasia_obesa_genome_assembly,_chromosome:_1	AUGUSTUS	exon	186581601	186583843	.	+	.	ID=g8275.t1.exon8;Parent=g8275.t1;
OX451215.1_Phasia_obesa_genome_assembly,_chromosome:_1	AUGUSTUS	intron	186583844	186587223	1	+	.	ID=g8275.t1.intron8;Parent=g8275.t1;
OX451215.1_Phasia_obesa_genome_assembly,_chromosome:_1	AUGUSTUS	CDS	186587224	186587447	1	+	2	ID=g8275.t1.CDS9;Parent=g8275.t1;
OX451215.1_Phasia_obesa_genome_assembly,_chromosome:_1	AUGUSTUS	exon	186587224	186587447	.	+	.	ID=g8275.t1.exon9;Parent=g8275.t1;
OX451215.1_Phasia_obesa_genome_assembly,_chromosome:_1	AUGUSTUS	stop_codon	186587445	186587447	.	+	0	ID=g8275.t1.stop1;Parent=g8275.t1;
OX451215.1_Phasia_obesa_genome_assembly,_chromosome:_1	AUGUSTUS	mRNA	186570835	186587447	1	+	.	ID=g8275.t2;Parent=g8275;
OX451215.1_Phasia_obesa_genome_assembly,_chromosome:_1	AUGUSTUS	start_codon	186570835	186570837	.	+	0	ID=g8275.t2.start1;Parent=g8275.t2;
OX451215.1_Phasia_obesa_genome_assembly,_chromosome:_1	AUGUSTUS	CDS	186570835	186571032	1	+	0	ID=g8275.t2.CDS1;Parent=g8275.t2;
OX451215.1_Phasia_obesa_genome_assembly,_chromosome:_1	AUGUSTUS	exon	186570835	186571032	.	+	.	ID=g8275.t2.exon1;Parent=g8275.t2;
OX451215.1_Phasia_obesa_genome_assembly,_chromosome:_1	AUGUSTUS	intron	186571033	186571252	1	+	.	ID=g8275.t2.intron1;Parent=g8275.t2;
OX451215.1_Phasia_obesa_genome_assembly,_chromosome:_1	AUGUSTUS	CDS	186571253	186571854	1	+	0	ID=g8275.t2.CDS2;Parent=g8275.t2;
OX451215.1_Phasia_obesa_genome_assembly,_chromosome:_1	AUGUSTUS	exon	186571253	186571854	.	+	.	ID=g8275.t2.exon2;Parent=g8275.t2;
OX451215.1_Phasia_obesa_genome_assembly,_chromosome:_1	AUGUSTUS	intron	186571855	186571928	1	+	.	ID=g8275.t2.intron2;Parent=g8275.t2;
OX451215.1_Phasia_obesa_genome_assembly,_chromosome:_1	AUGUSTUS	CDS	186571929	186572089	1	+	1	ID=g8275.t2.CDS3;Parent=g8275.t2;
OX451215.1_Phasia_obesa_genome_assembly,_chromosome:_1	AUGUSTUS	exon	186571929	186572089	.	+	.	ID=g8275.t2.exon3;Parent=g8275.t2;
OX451215.1_Phasia_obesa_genome_assembly,_chromosome:_1	AUGUSTUS	intron	186572090	186574852	1	+	.	ID=g8275.t2.intron3;Parent=g8275.t2;
OX451215.1_Phasia_obesa_genome_assembly,_chromosome:_1	AUGUSTUS	CDS	186574853	186574946	1	+	2	ID=g8275.t2.CDS4;Parent=g8275.t2;
OX451215.1_Phasia_obesa_genome_assembly,_chromosome:_1	AUGUSTUS	exon	186574853	186574946	.	+	.	ID=g8275.t2.exon4;Parent=g8275.t2;
OX451215.1_Phasia_obesa_genome_assembly,_chromosome:_1	AUGUSTUS	intron	186574947	186575856	1	+	.	ID=g8275.t2.intron4;Parent=g8275.t2;
OX451215.1_Phasia_obesa_genome_assembly,_chromosome:_1	AUGUSTUS	CDS	186575857	186576079	1	+	1	ID=g8275.t2.CDS5;Parent=g8275.t2;
OX451215.1_Phasia_obesa_genome_assembly,_chromosome:_1	AUGUSTUS	exon	186575857	186576079	.	+	.	ID=g8275.t2.exon5;Parent=g8275.t2;
OX451215.1_Phasia_obesa_genome_assembly,_chromosome:_1	AUGUSTUS	intron	186576080	186576172	1	+	.	ID=g8275.t2.intron5;Parent=g8275.t2;
OX451215.1_Phasia_obesa_genome_assembly,_chromosome:_1	AUGUSTUS	CDS	186576173	186576443	1	+	0	ID=g8275.t2.CDS6;Parent=g8275.t2;
OX451215.1_Phasia_obesa_genome_assembly,_chromosome:_1	AUGUSTUS	exon	186576173	186576443	.	+	.	ID=g8275.t2.exon6;Parent=g8275.t2;
OX451215.1_Phasia_obesa_genome_assembly,_chromosome:_1	AUGUSTUS	intron	186576444	186576858	1	+	.	ID=g8275.t2.intron6;Parent=g8275.t2;
OX451215.1_Phasia_obesa_genome_assembly,_chromosome:_1	AUGUSTUS	CDS	186576859	186576949	1	+	2	ID=g8275.t2.CDS7;Parent=g8275.t2;
OX451215.1_Phasia_obesa_genome_assembly,_chromosome:_1	AUGUSTUS	exon	186576859	186576949	.	+	.	ID=g8275.t2.exon7;Parent=g8275.t2;
OX451215.1_Phasia_obesa_genome_assembly,_chromosome:_1	AUGUSTUS	intron	186576950	186581600	1	+	.	ID=g8275.t2.intron7;Parent=g8275.t2;
OX451215.1_Phasia_obesa_genome_assembly,_chromosome:_1	AUGUSTUS	CDS	186581601	186583843	1	+	1	ID=g8275.t2.CDS8;Parent=g8275.t2;
OX451215.1_Phasia_obesa_genome_assembly,_chromosome:_1	AUGUSTUS	exon	186581601	186583843	.	+	.	ID=g8275.t2.exon8;Parent=g8275.t2;
OX451215.1_Phasia_obesa_genome_assembly,_chromosome:_1	AUGUSTUS	intron	186583844	186587223	1	+	.	ID=g8275.t2.intron8;Parent=g8275.t2;
OX451215.1_Phasia_obesa_genome_assembly,_chromosome:_1	AUGUSTUS	CDS	186587224	186587447	1	+	2	ID=g8275.t2.CDS9;Parent=g8275.t2;
OX451215.1_Phasia_obesa_genome_assembly,_chromosome:_1	AUGUSTUS	exon	186587224	186587447	.	+	.	ID=g8275.t2.exon9;Parent=g8275.t2;
OX451215.1_Phasia_obesa_genome_assembly,_chromosome:_1	AUGUSTUS	stop_codon	186587445	186587447	.	+	0	ID=g8275.t2.stop1;Parent=g8275.t2;
OX451215.1_Phasia_obesa_genome_assembly,_chromosome:_1	AUGUSTUS	gene	186590368	186594345	.	-	.	ID=g8276;
OX451215.1_Phasia_obesa_genome_assembly,_chromosome:_1	AUGUSTUS	mRNA	186590368	186594345	1	-	.	ID=g8276.t1;Parent=g8276;
OX451215.1_Phasia_obesa_genome_assembly,_chromosome:_1	AUGUSTUS	stop_codon	186590368	186590370	.	-	0	ID=g8276.t1.stop1;Parent=g8276.t1;
OX451215.1_Phasia_obesa_genome_assembly,_chromosome:_1	AUGUSTUS	CDS	186590368	186590756	1	-	2	ID=g8276.t1.CDS1;Parent=g8276.t1;
OX451215.1_Phasia_obesa_genome_assembly,_chromosome:_1	AUGUSTUS	exon	186590368	186590756	.	-	.	ID=g8276.t1.exon1;Parent=g8276.t1;
OX451215.1_Phasia_obesa_genome_assembly,_chromosome:_1	AUGUSTUS	intron	186590757	186590824	1	-	.	ID=g8276.t1.intron1;Parent=g8276.t1;
OX451215.1_Phasia_obesa_genome_assembly,_chromosome:_1	AUGUSTUS	CDS	186590825	186590951	1	-	0	ID=g8276.t1.CDS2;Parent=g8276.t1;
OX451215.1_Phasia_obesa_genome_assembly,_chromosome:_1	AUGUSTUS	exon	186590825	186590951	.	-	.	ID=g8276.t1.exon2;Parent=g8276.t1;
OX451215.1_Phasia_obesa_genome_assembly,_chromosome:_1	AUGUSTUS	intron	186590952	186592461	1	-	.	ID=g8276.t1.intron2;Parent=g8276.t1;
OX451215.1_Phasia_obesa_genome_assembly,_chromosome:_1	AUGUSTUS	CDS	186592462	186592915	1	-	1	ID=g8276.t1.CDS3;Parent=g8276.t1;
OX451215.1_Phasia_obesa_genome_assembly,_chromosome:_1	AUGUSTUS	exon	186592462	186592915	.	-	.	ID=g8276.t1.exon3;Parent=g8276.t1;
OX451215.1_Phasia_obesa_genome_assembly,_chromosome:_1	AUGUSTUS	intron	186592916	186592970	1	-	.	ID=g8276.t1.intron3;Parent=g8276.t1;
OX451215.1_Phasia_obesa_genome_assembly,_chromosome:_1	AUGUSTUS	CDS	186592971	186593345	1	-	1	ID=g8276.t1.CDS4;Parent=g8276.t1;
OX451215.1_Phasia_obesa_genome_assembly,_chromosome:_1	AUGUSTUS	exon	186592971	186593345	.	-	.	ID=g8276.t1.exon4;Parent=g8276.t1;
OX451215.1_Phasia_obesa_genome_assembly,_chromosome:_1	AUGUSTUS	intron	186593346	186593396	1	-	.	ID=g8276.t1.intron4;Parent=g8276.t1;
OX451215.1_Phasia_obesa_genome_assembly,_chromosome:_1	AUGUSTUS	CDS	186593397	186593676	1	-	2	ID=g8276.t1.CDS5;Parent=g8276.t1;
OX451215.1_Phasia_obesa_genome_assembly,_chromosome:_1	AUGUSTUS	exon	186593397	186593676	.	-	.	ID=g8276.t1.exon5;Parent=g8276.t1;
OX451215.1_Phasia_obesa_genome_assembly,_chromosome:_1	AUGUSTUS	intron	186593677	186593767	1	-	.	ID=g8276.t1.intron5;Parent=g8276.t1;
OX451215.1_Phasia_obesa_genome_assembly,_chromosome:_1	AUGUSTUS	CDS	186593768	186593941	1	-	2	ID=g8276.t1.CDS6;Parent=g8276.t1;
OX451215.1_Phasia_obesa_genome_assembly,_chromosome:_1	AUGUSTUS	exon	186593768	186593941	.	-	.	ID=g8276.t1.exon6;Parent=g8276.t1;
OX451215.1_Phasia_obesa_genome_assembly,_chromosome:_1	AUGUSTUS	intron	186593942	186594089	1	-	.	ID=g8276.t1.intron6;Parent=g8276.t1;
OX451215.1_Phasia_obesa_genome_assembly,_chromosome:_1	AUGUSTUS	CDS	186594090	186594345	1	-	0	ID=g8276.t1.CDS7;Parent=g8276.t1;
OX451215.1_Phasia_obesa_genome_assembly,_chromosome:_1	AUGUSTUS	exon	186594090	186594345	.	-	.	ID=g8276.t1.exon7;Parent=g8276.t1;
OX451215.1_Phasia_obesa_genome_assembly,_chromosome:_1	AUGUSTUS	start_codon	186594343	186594345	.	-	0	ID=g8276.t1.start1;Parent=g8276.t1;
OX451215.1_Phasia_obesa_genome_assembly,_chromosome:_1	AUGUSTUS	gene	186596938	186611697	.	-	.	ID=g8277;
OX451215.1_Phasia_obesa_genome_assembly,_chromosome:_1	AUGUSTUS	mRNA	186596938	186611697	1	-	.	ID=g8277.t1;Parent=g8277;
OX451215.1_Phasia_obesa_genome_assembly,_chromosome:_1	AUGUSTUS	stop_codon	186596938	186596940	.	-	0	ID=g8277.t1.stop1;Parent=g8277.t1;
OX451215.1_Phasia_obesa_genome_assembly,_chromosome:_1	AUGUSTUS	CDS	186596938	186597362	1	-	2	ID=g8277.t1.CDS1;Parent=g8277.t1;
OX451215.1_Phasia_obesa_genome_assembly,_chromosome:_1	AUGUSTUS	exon	186596938	186597362	.	-	.	ID=g8277.t1.exon1;Parent=g8277.t1;
OX451215.1_Phasia_obesa_genome_assembly,_chromosome:_1	AUGUSTUS	intron	186597363	186597421	1	-	.	ID=g8277.t1.intron1;Parent=g8277.t1;
OX451215.1_Phasia_obesa_genome_assembly,_chromosome:_1	AUGUSTUS	CDS	186597422	186597944	1	-	0	ID=g8277.t1.CDS2;Parent=g8277.t1;
OX451215.1_Phasia_obesa_genome_assembly,_chromosome:_1	AUGUSTUS	exon	186597422	186597944	.	-	.	ID=g8277.t1.exon2;Parent=g8277.t1;
OX451215.1_Phasia_obesa_genome_assembly,_chromosome:_1	AUGUSTUS	intron	186597945	186602613	1	-	.	ID=g8277.t1.intron2;Parent=g8277.t1;
OX451215.1_Phasia_obesa_genome_assembly,_chromosome:_1	AUGUSTUS	CDS	186602614	186602981	1	-	2	ID=g8277.t1.CDS3;Parent=g8277.t1;
OX451215.1_Phasia_obesa_genome_assembly,_chromosome:_1	AUGUSTUS	exon	186602614	186602981	.	-	.	ID=g8277.t1.exon3;Parent=g8277.t1;
OX451215.1_Phasia_obesa_genome_assembly,_chromosome:_1	AUGUSTUS	intron	186602982	186611582	1	-	.	ID=g8277.t1.intron3;Parent=g8277.t1;
OX451215.1_Phasia_obesa_genome_assembly,_chromosome:_1	AUGUSTUS	CDS	186611583	186611697	1	-	0	ID=g8277.t1.CDS4;Parent=g8277.t1;
OX451215.1_Phasia_obesa_genome_assembly,_chromosome:_1	AUGUSTUS	exon	186611583	186611697	.	-	.	ID=g8277.t1.exon4;Parent=g8277.t1;
OX451215.1_Phasia_obesa_genome_assembly,_chromosome:_1	AUGUSTUS	start_codon	186611695	186611697	.	-	0	ID=g8277.t1.start1;Parent=g8277.t1;
OX451215.1_Phasia_obesa_genome_assembly,_chromosome:_1	AUGUSTUS	gene	186621566	186622234	.	-	.	ID=g8278;
OX451215.1_Phasia_obesa_genome_assembly,_chromosome:_1	AUGUSTUS	mRNA	186621566	186622234	1	-	.	ID=g8278.t1;Parent=g8278;
OX451215.1_Phasia_obesa_genome_assembly,_chromosome:_1	AUGUSTUS	stop_codon	186621566	186621568	.	-	0	ID=g8278.t1.stop1;Parent=g8278.t1;
OX451215.1_Phasia_obesa_genome_assembly,_chromosome:_1	AUGUSTUS	CDS	186621566	186622234	1	-	0	ID=g8278.t1.CDS1;Parent=g8278.t1;
OX451215.1_Phasia_obesa_genome_assembly,_chromosome:_1	AUGUSTUS	exon	186621566	186622234	.	-	.	ID=g8278.t1.exon1;Parent=g8278.t1;
OX451215.1_Phasia_obesa_genome_assembly,_chromosome:_1	AUGUSTUS	start_codon	186622232	186622234	.	-	0	ID=g8278.t1.start1;Parent=g8278.t1;
OX451215.1_Phasia_obesa_genome_assembly,_chromosome:_1	AUGUSTUS	gene	186628348	186631901	.	-	.	ID=g8279;
OX451215.1_Phasia_obesa_genome_assembly,_chromosome:_1	AUGUSTUS	mRNA	186628348	186631901	1	-	.	ID=g8279.t1;Parent=g8279;
OX451215.1_Phasia_obesa_genome_assembly,_chromosome:_1	AUGUSTUS	stop_codon	186628348	186628350	.	-	0	ID=g8279.t1.stop1;Parent=g8279.t1;
OX451215.1_Phasia_obesa_genome_assembly,_chromosome:_1	AUGUSTUS	CDS	186628348	186629359	1	-	1	ID=g8279.t1.CDS1;Parent=g8279.t1;
OX451215.1_Phasia_obesa_genome_assembly,_chromosome:_1	AUGUSTUS	exon	186628348	186629359	.	-	.	ID=g8279.t1.exon1;Parent=g8279.t1;
OX451215.1_Phasia_obesa_genome_assembly,_chromosome:_1	AUGUSTUS	intron	186629360	186629418	1	-	.	ID=g8279.t1.intron1;Parent=g8279.t1;
OX451215.1_Phasia_obesa_genome_assembly,_chromosome:_1	AUGUSTUS	CDS	186629419	186629594	1	-	0	ID=g8279.t1.CDS2;Parent=g8279.t1;
OX451215.1_Phasia_obesa_genome_assembly,_chromosome:_1	AUGUSTUS	exon	186629419	186629594	.	-	.	ID=g8279.t1.exon2;Parent=g8279.t1;
OX451215.1_Phasia_obesa_genome_assembly,_chromosome:_1	AUGUSTUS	intron	186629595	186629663	1	-	.	ID=g8279.t1.intron2;Parent=g8279.t1;
OX451215.1_Phasia_obesa_genome_assembly,_chromosome:_1	AUGUSTUS	CDS	186629664	186629833	1	-	2	ID=g8279.t1.CDS3;Parent=g8279.t1;
OX451215.1_Phasia_obesa_genome_assembly,_chromosome:_1	AUGUSTUS	exon	186629664	186629833	.	-	.	ID=g8279.t1.exon3;Parent=g8279.t1;
OX451215.1_Phasia_obesa_genome_assembly,_chromosome:_1	AUGUSTUS	intron	186629834	186629883	1	-	.	ID=g8279.t1.intron3;Parent=g8279.t1;
OX451215.1_Phasia_obesa_genome_assembly,_chromosome:_1	AUGUSTUS	CDS	186629884	186629973	1	-	2	ID=g8279.t1.CDS4;Parent=g8279.t1;
OX451215.1_Phasia_obesa_genome_assembly,_chromosome:_1	AUGUSTUS	exon	186629884	186629973	.	-	.	ID=g8279.t1.exon4;Parent=g8279.t1;
OX451215.1_Phasia_obesa_genome_assembly,_chromosome:_1	AUGUSTUS	intron	186629974	186630109	1	-	.	ID=g8279.t1.intron4;Parent=g8279.t1;
OX451215.1_Phasia_obesa_genome_assembly,_chromosome:_1	AUGUSTUS	CDS	186630110	186630549	1	-	1	ID=g8279.t1.CDS5;Parent=g8279.t1;
OX451215.1_Phasia_obesa_genome_assembly,_chromosome:_1	AUGUSTUS	exon	186630110	186630549	.	-	.	ID=g8279.t1.exon5;Parent=g8279.t1;
OX451215.1_Phasia_obesa_genome_assembly,_chromosome:_1	AUGUSTUS	intron	186630550	186630609	1	-	.	ID=g8279.t1.intron5;Parent=g8279.t1;
OX451215.1_Phasia_obesa_genome_assembly,_chromosome:_1	AUGUSTUS	CDS	186630610	186630819	1	-	1	ID=g8279.t1.CDS6;Parent=g8279.t1;
OX451215.1_Phasia_obesa_genome_assembly,_chromosome:_1	AUGUSTUS	exon	186630610	186630819	.	-	.	ID=g8279.t1.exon6;Parent=g8279.t1;
OX451215.1_Phasia_obesa_genome_assembly,_chromosome:_1	AUGUSTUS	intron	186630820	186630888	1	-	.	ID=g8279.t1.intron6;Parent=g8279.t1;
OX451215.1_Phasia_obesa_genome_assembly,_chromosome:_1	AUGUSTUS	CDS	186630889	186631100	1	-	0	ID=g8279.t1.CDS7;Parent=g8279.t1;
OX451215.1_Phasia_obesa_genome_assembly,_chromosome:_1	AUGUSTUS	exon	186630889	186631100	.	-	.	ID=g8279.t1.exon7;Parent=g8279.t1;
OX451215.1_Phasia_obesa_genome_assembly,_chromosome:_1	AUGUSTUS	intron	186631101	186631161	1	-	.	ID=g8279.t1.intron7;Parent=g8279.t1;
OX451215.1_Phasia_obesa_genome_assembly,_chromosome:_1	AUGUSTUS	CDS	186631162	186631388	1	-	2	ID=g8279.t1.CDS8;Parent=g8279.t1;
OX451215.1_Phasia_obesa_genome_assembly,_chromosome:_1	AUGUSTUS	exon	186631162	186631388	.	-	.	ID=g8279.t1.exon8;Parent=g8279.t1;
OX451215.1_Phasia_obesa_genome_assembly,_chromosome:_1	AUGUSTUS	intron	186631389	186631618	1	-	.	ID=g8279.t1.intron8;Parent=g8279.t1;
OX451215.1_Phasia_obesa_genome_assembly,_chromosome:_1	AUGUSTUS	CDS	186631619	186631901	1	-	0	ID=g8279.t1.CDS9;Parent=g8279.t1;
OX451215.1_Phasia_obesa_genome_assembly,_chromosome:_1	AUGUSTUS	exon	186631619	186631901	.	-	.	ID=g8279.t1.exon9;Parent=g8279.t1;
OX451215.1_Phasia_obesa_genome_assembly,_chromosome:_1	AUGUSTUS	start_codon	186631899	186631901	.	-	0	ID=g8279.t1.start1;Parent=g8279.t1;
OX451215.1_Phasia_obesa_genome_assembly,_chromosome:_1	AUGUSTUS	gene	186632267	186643126	.	+	.	ID=g8280;
OX451215.1_Phasia_obesa_genome_assembly,_chromosome:_1	AUGUSTUS	mRNA	186632267	186643126	1	+	.	ID=g8280.t1;Parent=g8280;
OX451215.1_Phasia_obesa_genome_assembly,_chromosome:_1	AUGUSTUS	start_codon	186632267	186632269	.	+	0	ID=g8280.t1.start1;Parent=g8280.t1;
OX451215.1_Phasia_obesa_genome_assembly,_chromosome:_1	AUGUSTUS	CDS	186632267	186632303	1	+	0	ID=g8280.t1.CDS1;Parent=g8280.t1;
OX451215.1_Phasia_obesa_genome_assembly,_chromosome:_1	AUGUSTUS	exon	186632267	186632303	.	+	.	ID=g8280.t1.exon1;Parent=g8280.t1;
OX451215.1_Phasia_obesa_genome_assembly,_chromosome:_1	AUGUSTUS	intron	186632304	186634885	1	+	.	ID=g8280.t1.intron1;Parent=g8280.t1;
OX451215.1_Phasia_obesa_genome_assembly,_chromosome:_1	AUGUSTUS	CDS	186634886	186636274	1	+	2	ID=g8280.t1.CDS2;Parent=g8280.t1;
OX451215.1_Phasia_obesa_genome_assembly,_chromosome:_1	AUGUSTUS	exon	186634886	186636274	.	+	.	ID=g8280.t1.exon2;Parent=g8280.t1;
OX451215.1_Phasia_obesa_genome_assembly,_chromosome:_1	AUGUSTUS	intron	186636275	186643067	1	+	.	ID=g8280.t1.intron2;Parent=g8280.t1;
OX451215.1_Phasia_obesa_genome_assembly,_chromosome:_1	AUGUSTUS	CDS	186643068	186643126	1	+	2	ID=g8280.t1.CDS3;Parent=g8280.t1;
OX451215.1_Phasia_obesa_genome_assembly,_chromosome:_1	AUGUSTUS	exon	186643068	186643126	.	+	.	ID=g8280.t1.exon3;Parent=g8280.t1;
OX451215.1_Phasia_obesa_genome_assembly,_chromosome:_1	AUGUSTUS	stop_codon	186643124	186643126	.	+	0	ID=g8280.t1.stop1;Parent=g8280.t1;
OX451215.1_Phasia_obesa_genome_assembly,_chromosome:_1	AUGUSTUS	gene	186744479	186744947	.	+	.	ID=g8281;
OX451215.1_Phasia_obesa_genome_assembly,_chromosome:_1	AUGUSTUS	mRNA	186744479	186744947	0.86	+	.	ID=g8281.t1;Parent=g8281;
OX451215.1_Phasia_obesa_genome_assembly,_chromosome:_1	AUGUSTUS	start_codon	186744479	186744481	.	+	0	ID=g8281.t1.start1;Parent=g8281.t1;
OX451215.1_Phasia_obesa_genome_assembly,_chromosome:_1	AUGUSTUS	CDS	186744479	186744486	0.86	+	0	ID=g8281.t1.CDS1;Parent=g8281.t1;
OX451215.1_Phasia_obesa_genome_assembly,_chromosome:_1	AUGUSTUS	exon	186744479	186744486	.	+	.	ID=g8281.t1.exon1;Parent=g8281.t1;
OX451215.1_Phasia_obesa_genome_assembly,_chromosome:_1	AUGUSTUS	intron	186744487	186744541	0.86	+	.	ID=g8281.t1.intron1;Parent=g8281.t1;
OX451215.1_Phasia_obesa_genome_assembly,_chromosome:_1	AUGUSTUS	CDS	186744542	186744947	1	+	1	ID=g8281.t1.CDS2;Parent=g8281.t1;
OX451215.1_Phasia_obesa_genome_assembly,_chromosome:_1	AUGUSTUS	exon	186744542	186744947	.	+	.	ID=g8281.t1.exon2;Parent=g8281.t1;
OX451215.1_Phasia_obesa_genome_assembly,_chromosome:_1	AUGUSTUS	stop_codon	186744945	186744947	.	+	0	ID=g8281.t1.stop1;Parent=g8281.t1;
OX451215.1_Phasia_obesa_genome_assembly,_chromosome:_1	AUGUSTUS	gene	186792699	186794669	.	+	.	ID=g8282;
OX451215.1_Phasia_obesa_genome_assembly,_chromosome:_1	AUGUSTUS	mRNA	186792699	186794669	1	+	.	ID=g8282.t1;Parent=g8282;
OX451215.1_Phasia_obesa_genome_assembly,_chromosome:_1	AUGUSTUS	start_codon	186792699	186792701	.	+	0	ID=g8282.t1.start1;Parent=g8282.t1;
OX451215.1_Phasia_obesa_genome_assembly,_chromosome:_1	AUGUSTUS	CDS	186792699	186794669	1	+	0	ID=g8282.t1.CDS1;Parent=g8282.t1;
OX451215.1_Phasia_obesa_genome_assembly,_chromosome:_1	AUGUSTUS	exon	186792699	186794669	.	+	.	ID=g8282.t1.exon1;Parent=g8282.t1;
OX451215.1_Phasia_obesa_genome_assembly,_chromosome:_1	AUGUSTUS	stop_codon	186794667	186794669	.	+	0	ID=g8282.t1.stop1;Parent=g8282.t1;
OX451215.1_Phasia_obesa_genome_assembly,_chromosome:_1	AUGUSTUS	gene	186822361	186823590	.	+	.	ID=g8283;
OX451215.1_Phasia_obesa_genome_assembly,_chromosome:_1	AUGUSTUS	mRNA	186822361	186823590	0.97	+	.	ID=g8283.t1;Parent=g8283;
OX451215.1_Phasia_obesa_genome_assembly,_chromosome:_1	AUGUSTUS	start_codon	186822361	186822363	.	+	0	ID=g8283.t1.start1;Parent=g8283.t1;
OX451215.1_Phasia_obesa_genome_assembly,_chromosome:_1	AUGUSTUS	CDS	186822361	186823590	0.97	+	0	ID=g8283.t1.CDS1;Parent=g8283.t1;
OX451215.1_Phasia_obesa_genome_assembly,_chromosome:_1	AUGUSTUS	exon	186822361	186823590	.	+	.	ID=g8283.t1.exon1;Parent=g8283.t1;
OX451215.1_Phasia_obesa_genome_assembly,_chromosome:_1	AUGUSTUS	stop_codon	186823588	186823590	.	+	0	ID=g8283.t1.stop1;Parent=g8283.t1;
OX451215.1_Phasia_obesa_genome_assembly,_chromosome:_1	AUGUSTUS	gene	186824927	186825922	.	+	.	ID=g8284;
OX451215.1_Phasia_obesa_genome_assembly,_chromosome:_1	AUGUSTUS	mRNA	186824927	186825922	1	+	.	ID=g8284.t1;Parent=g8284;
OX451215.1_Phasia_obesa_genome_assembly,_chromosome:_1	AUGUSTUS	start_codon	186824927	186824929	.	+	0	ID=g8284.t1.start1;Parent=g8284.t1;
OX451215.1_Phasia_obesa_genome_assembly,_chromosome:_1	AUGUSTUS	CDS	186824927	186825922	1	+	0	ID=g8284.t1.CDS1;Parent=g8284.t1;
OX451215.1_Phasia_obesa_genome_assembly,_chromosome:_1	AUGUSTUS	exon	186824927	186825922	.	+	.	ID=g8284.t1.exon1;Parent=g8284.t1;
OX451215.1_Phasia_obesa_genome_assembly,_chromosome:_1	AUGUSTUS	stop_codon	186825920	186825922	.	+	0	ID=g8284.t1.stop1;Parent=g8284.t1;
OX451215.1_Phasia_obesa_genome_assembly,_chromosome:_1	AUGUSTUS	gene	186834678	186835037	.	+	.	ID=g8285;
OX451215.1_Phasia_obesa_genome_assembly,_chromosome:_1	AUGUSTUS	mRNA	186834678	186835037	1	+	.	ID=g8285.t1;Parent=g8285;
OX451215.1_Phasia_obesa_genome_assembly,_chromosome:_1	AUGUSTUS	start_codon	186834678	186834680	.	+	0	ID=g8285.t1.start1;Parent=g8285.t1;
OX451215.1_Phasia_obesa_genome_assembly,_chromosome:_1	AUGUSTUS	CDS	186834678	186835037	1	+	0	ID=g8285.t1.CDS1;Parent=g8285.t1;
OX451215.1_Phasia_obesa_genome_assembly,_chromosome:_1	AUGUSTUS	exon	186834678	186835037	.	+	.	ID=g8285.t1.exon1;Parent=g8285.t1;
OX451215.1_Phasia_obesa_genome_assembly,_chromosome:_1	AUGUSTUS	stop_codon	186835035	186835037	.	+	0	ID=g8285.t1.stop1;Parent=g8285.t1;
OX451215.1_Phasia_obesa_genome_assembly,_chromosome:_1	AUGUSTUS	gene	186839782	186842211	.	+	.	ID=g8286;
OX451215.1_Phasia_obesa_genome_assembly,_chromosome:_1	AUGUSTUS	mRNA	186839782	186842211	0.59	+	.	ID=g8286.t1;Parent=g8286;
OX451215.1_Phasia_obesa_genome_assembly,_chromosome:_1	AUGUSTUS	start_codon	186839782	186839784	.	+	0	ID=g8286.t1.start1;Parent=g8286.t1;
OX451215.1_Phasia_obesa_genome_assembly,_chromosome:_1	AUGUSTUS	CDS	186839782	186840655	0.98	+	0	ID=g8286.t1.CDS1;Parent=g8286.t1;
OX451215.1_Phasia_obesa_genome_assembly,_chromosome:_1	AUGUSTUS	exon	186839782	186840655	.	+	.	ID=g8286.t1.exon1;Parent=g8286.t1;
OX451215.1_Phasia_obesa_genome_assembly,_chromosome:_1	AUGUSTUS	intron	186840656	186840724	1	+	.	ID=g8286.t1.intron1;Parent=g8286.t1;
OX451215.1_Phasia_obesa_genome_assembly,_chromosome:_1	AUGUSTUS	CDS	186840725	186840982	0.86	+	2	ID=g8286.t1.CDS2;Parent=g8286.t1;
OX451215.1_Phasia_obesa_genome_assembly,_chromosome:_1	AUGUSTUS	exon	186840725	186840982	.	+	.	ID=g8286.t1.exon2;Parent=g8286.t1;
OX451215.1_Phasia_obesa_genome_assembly,_chromosome:_1	AUGUSTUS	intron	186840983	186841969	0.71	+	.	ID=g8286.t1.intron2;Parent=g8286.t1;
OX451215.1_Phasia_obesa_genome_assembly,_chromosome:_1	AUGUSTUS	CDS	186841970	186842211	0.67	+	2	ID=g8286.t1.CDS3;Parent=g8286.t1;
OX451215.1_Phasia_obesa_genome_assembly,_chromosome:_1	AUGUSTUS	exon	186841970	186842211	.	+	.	ID=g8286.t1.exon3;Parent=g8286.t1;
OX451215.1_Phasia_obesa_genome_assembly,_chromosome:_1	AUGUSTUS	stop_codon	186842209	186842211	.	+	0	ID=g8286.t1.stop1;Parent=g8286.t1;
OX451215.1_Phasia_obesa_genome_assembly,_chromosome:_1	AUGUSTUS	gene	186846422	186847777	.	+	.	ID=g8287;
OX451215.1_Phasia_obesa_genome_assembly,_chromosome:_1	AUGUSTUS	mRNA	186846422	186847777	0.61	+	.	ID=g8287.t1;Parent=g8287;
OX451215.1_Phasia_obesa_genome_assembly,_chromosome:_1	AUGUSTUS	start_codon	186846422	186846424	.	+	0	ID=g8287.t1.start1;Parent=g8287.t1;
OX451215.1_Phasia_obesa_genome_assembly,_chromosome:_1	AUGUSTUS	CDS	186846422	186846518	0.99	+	0	ID=g8287.t1.CDS1;Parent=g8287.t1;
OX451215.1_Phasia_obesa_genome_assembly,_chromosome:_1	AUGUSTUS	exon	186846422	186846518	.	+	.	ID=g8287.t1.exon1;Parent=g8287.t1;
OX451215.1_Phasia_obesa_genome_assembly,_chromosome:_1	AUGUSTUS	intron	186846519	186846590	1	+	.	ID=g8287.t1.intron1;Parent=g8287.t1;
OX451215.1_Phasia_obesa_genome_assembly,_chromosome:_1	AUGUSTUS	CDS	186846591	186846775	0.64	+	2	ID=g8287.t1.CDS2;Parent=g8287.t1;
OX451215.1_Phasia_obesa_genome_assembly,_chromosome:_1	AUGUSTUS	exon	186846591	186846775	.	+	.	ID=g8287.t1.exon2;Parent=g8287.t1;
OX451215.1_Phasia_obesa_genome_assembly,_chromosome:_1	AUGUSTUS	intron	186846776	186846826	0.64	+	.	ID=g8287.t1.intron2;Parent=g8287.t1;
OX451215.1_Phasia_obesa_genome_assembly,_chromosome:_1	AUGUSTUS	CDS	186846827	186847057	0.63	+	0	ID=g8287.t1.CDS3;Parent=g8287.t1;
OX451215.1_Phasia_obesa_genome_assembly,_chromosome:_1	AUGUSTUS	exon	186846827	186847057	.	+	.	ID=g8287.t1.exon3;Parent=g8287.t1;
OX451215.1_Phasia_obesa_genome_assembly,_chromosome:_1	AUGUSTUS	intron	186847058	186847132	0.99	+	.	ID=g8287.t1.intron3;Parent=g8287.t1;
OX451215.1_Phasia_obesa_genome_assembly,_chromosome:_1	AUGUSTUS	CDS	186847133	186847441	0.98	+	0	ID=g8287.t1.CDS4;Parent=g8287.t1;
OX451215.1_Phasia_obesa_genome_assembly,_chromosome:_1	AUGUSTUS	exon	186847133	186847441	.	+	.	ID=g8287.t1.exon4;Parent=g8287.t1;
OX451215.1_Phasia_obesa_genome_assembly,_chromosome:_1	AUGUSTUS	intron	186847442	186847498	0.98	+	.	ID=g8287.t1.intron4;Parent=g8287.t1;
OX451215.1_Phasia_obesa_genome_assembly,_chromosome:_1	AUGUSTUS	CDS	186847499	186847777	0.99	+	0	ID=g8287.t1.CDS5;Parent=g8287.t1;
OX451215.1_Phasia_obesa_genome_assembly,_chromosome:_1	AUGUSTUS	exon	186847499	186847777	.	+	.	ID=g8287.t1.exon5;Parent=g8287.t1;
OX451215.1_Phasia_obesa_genome_assembly,_chromosome:_1	AUGUSTUS	stop_codon	186847775	186847777	.	+	0	ID=g8287.t1.stop1;Parent=g8287.t1;
OX451215.1_Phasia_obesa_genome_assembly,_chromosome:_1	AUGUSTUS	gene	186853487	186854503	.	+	.	ID=g8288;
OX451215.1_Phasia_obesa_genome_assembly,_chromosome:_1	AUGUSTUS	mRNA	186853487	186854503	0.94	+	.	ID=g8288.t1;Parent=g8288;
OX451215.1_Phasia_obesa_genome_assembly,_chromosome:_1	AUGUSTUS	start_codon	186853487	186853489	.	+	0	ID=g8288.t1.start1;Parent=g8288.t1;
OX451215.1_Phasia_obesa_genome_assembly,_chromosome:_1	AUGUSTUS	CDS	186853487	186854503	0.94	+	0	ID=g8288.t1.CDS1;Parent=g8288.t1;
OX451215.1_Phasia_obesa_genome_assembly,_chromosome:_1	AUGUSTUS	exon	186853487	186854503	.	+	.	ID=g8288.t1.exon1;Parent=g8288.t1;
OX451215.1_Phasia_obesa_genome_assembly,_chromosome:_1	AUGUSTUS	stop_codon	186854501	186854503	.	+	0	ID=g8288.t1.stop1;Parent=g8288.t1;
OX451215.1_Phasia_obesa_genome_assembly,_chromosome:_1	AUGUSTUS	gene	186859762	186860133	.	+	.	ID=g8289;
OX451215.1_Phasia_obesa_genome_assembly,_chromosome:_1	AUGUSTUS	mRNA	186859762	186860133	1	+	.	ID=g8289.t1;Parent=g8289;
OX451215.1_Phasia_obesa_genome_assembly,_chromosome:_1	AUGUSTUS	start_codon	186859762	186859764	.	+	0	ID=g8289.t1.start1;Parent=g8289.t1;
OX451215.1_Phasia_obesa_genome_assembly,_chromosome:_1	AUGUSTUS	CDS	186859762	186860133	1	+	0	ID=g8289.t1.CDS1;Parent=g8289.t1;
OX451215.1_Phasia_obesa_genome_assembly,_chromosome:_1	AUGUSTUS	exon	186859762	186860133	.	+	.	ID=g8289.t1.exon1;Parent=g8289.t1;
OX451215.1_Phasia_obesa_genome_assembly,_chromosome:_1	AUGUSTUS	stop_codon	186860131	186860133	.	+	0	ID=g8289.t1.stop1;Parent=g8289.t1;
OX451215.1_Phasia_obesa_genome_assembly,_chromosome:_1	AUGUSTUS	gene	186867403	186867627	.	+	.	ID=g8290;
OX451215.1_Phasia_obesa_genome_assembly,_chromosome:_1	AUGUSTUS	mRNA	186867403	186867627	1	+	.	ID=g8290.t1;Parent=g8290;
OX451215.1_Phasia_obesa_genome_assembly,_chromosome:_1	AUGUSTUS	start_codon	186867403	186867405	.	+	0	ID=g8290.t1.start1;Parent=g8290.t1;
OX451215.1_Phasia_obesa_genome_assembly,_chromosome:_1	AUGUSTUS	CDS	186867403	186867627	1	+	0	ID=g8290.t1.CDS1;Parent=g8290.t1;
OX451215.1_Phasia_obesa_genome_assembly,_chromosome:_1	AUGUSTUS	exon	186867403	186867627	.	+	.	ID=g8290.t1.exon1;Parent=g8290.t1;
OX451215.1_Phasia_obesa_genome_assembly,_chromosome:_1	AUGUSTUS	stop_codon	186867625	186867627	.	+	0	ID=g8290.t1.stop1;Parent=g8290.t1;
OX451215.1_Phasia_obesa_genome_assembly,_chromosome:_1	AUGUSTUS	gene	186868039	186869719	.	+	.	ID=g8291;
OX451215.1_Phasia_obesa_genome_assembly,_chromosome:_1	AUGUSTUS	mRNA	186868039	186869719	0.75	+	.	ID=g8291.t1;Parent=g8291;
OX451215.1_Phasia_obesa_genome_assembly,_chromosome:_1	AUGUSTUS	start_codon	186868039	186868041	.	+	0	ID=g8291.t1.start1;Parent=g8291.t1;
OX451215.1_Phasia_obesa_genome_assembly,_chromosome:_1	AUGUSTUS	CDS	186868039	186869264	0.76	+	0	ID=g8291.t1.CDS1;Parent=g8291.t1;
OX451215.1_Phasia_obesa_genome_assembly,_chromosome:_1	AUGUSTUS	exon	186868039	186869264	.	+	.	ID=g8291.t1.exon1;Parent=g8291.t1;
OX451215.1_Phasia_obesa_genome_assembly,_chromosome:_1	AUGUSTUS	intron	186869265	186869652	0.77	+	.	ID=g8291.t1.intron1;Parent=g8291.t1;
OX451215.1_Phasia_obesa_genome_assembly,_chromosome:_1	AUGUSTUS	CDS	186869653	186869719	0.88	+	1	ID=g8291.t1.CDS2;Parent=g8291.t1;
OX451215.1_Phasia_obesa_genome_assembly,_chromosome:_1	AUGUSTUS	exon	186869653	186869719	.	+	.	ID=g8291.t1.exon2;Parent=g8291.t1;
OX451215.1_Phasia_obesa_genome_assembly,_chromosome:_1	AUGUSTUS	stop_codon	186869717	186869719	.	+	0	ID=g8291.t1.stop1;Parent=g8291.t1;
OX451215.1_Phasia_obesa_genome_assembly,_chromosome:_1	AUGUSTUS	gene	186869757	186873790	.	-	.	ID=g8292;
OX451215.1_Phasia_obesa_genome_assembly,_chromosome:_1	AUGUSTUS	mRNA	186869757	186873790	1	-	.	ID=g8292.t1;Parent=g8292;
OX451215.1_Phasia_obesa_genome_assembly,_chromosome:_1	AUGUSTUS	stop_codon	186869757	186869759	.	-	0	ID=g8292.t1.stop1;Parent=g8292.t1;
OX451215.1_Phasia_obesa_genome_assembly,_chromosome:_1	AUGUSTUS	CDS	186869757	186870282	1	-	1	ID=g8292.t1.CDS1;Parent=g8292.t1;
OX451215.1_Phasia_obesa_genome_assembly,_chromosome:_1	AUGUSTUS	exon	186869757	186870282	.	-	.	ID=g8292.t1.exon1;Parent=g8292.t1;
OX451215.1_Phasia_obesa_genome_assembly,_chromosome:_1	AUGUSTUS	intron	186870283	186873764	1	-	.	ID=g8292.t1.intron1;Parent=g8292.t1;
OX451215.1_Phasia_obesa_genome_assembly,_chromosome:_1	AUGUSTUS	CDS	186873765	186873790	1	-	0	ID=g8292.t1.CDS2;Parent=g8292.t1;
OX451215.1_Phasia_obesa_genome_assembly,_chromosome:_1	AUGUSTUS	exon	186873765	186873790	.	-	.	ID=g8292.t1.exon2;Parent=g8292.t1;
OX451215.1_Phasia_obesa_genome_assembly,_chromosome:_1	AUGUSTUS	start_codon	186873788	186873790	.	-	0	ID=g8292.t1.start1;Parent=g8292.t1;
OX451215.1_Phasia_obesa_genome_assembly,_chromosome:_1	AUGUSTUS	gene	186873833	186874189	.	+	.	ID=g8293;
OX451215.1_Phasia_obesa_genome_assembly,_chromosome:_1	AUGUSTUS	mRNA	186873833	186874189	0.95	+	.	ID=g8293.t1;Parent=g8293;
OX451215.1_Phasia_obesa_genome_assembly,_chromosome:_1	AUGUSTUS	start_codon	186873833	186873835	.	+	0	ID=g8293.t1.start1;Parent=g8293.t1;
OX451215.1_Phasia_obesa_genome_assembly,_chromosome:_1	AUGUSTUS	CDS	186873833	186874189	0.95	+	0	ID=g8293.t1.CDS1;Parent=g8293.t1;
OX451215.1_Phasia_obesa_genome_assembly,_chromosome:_1	AUGUSTUS	exon	186873833	186874189	.	+	.	ID=g8293.t1.exon1;Parent=g8293.t1;
OX451215.1_Phasia_obesa_genome_assembly,_chromosome:_1	AUGUSTUS	stop_codon	186874187	186874189	.	+	0	ID=g8293.t1.stop1;Parent=g8293.t1;
OX451215.1_Phasia_obesa_genome_assembly,_chromosome:_1	AUGUSTUS	gene	186875012	186876749	.	+	.	ID=g8294;
OX451215.1_Phasia_obesa_genome_assembly,_chromosome:_1	AUGUSTUS	mRNA	186875012	186876749	0.89	+	.	ID=g8294.t1;Parent=g8294;
OX451215.1_Phasia_obesa_genome_assembly,_chromosome:_1	AUGUSTUS	start_codon	186875012	186875014	.	+	0	ID=g8294.t1.start1;Parent=g8294.t1;
OX451215.1_Phasia_obesa_genome_assembly,_chromosome:_1	AUGUSTUS	CDS	186875012	186875056	0.89	+	0	ID=g8294.t1.CDS1;Parent=g8294.t1;
OX451215.1_Phasia_obesa_genome_assembly,_chromosome:_1	AUGUSTUS	exon	186875012	186875056	.	+	.	ID=g8294.t1.exon1;Parent=g8294.t1;
OX451215.1_Phasia_obesa_genome_assembly,_chromosome:_1	AUGUSTUS	intron	186875057	186875120	1	+	.	ID=g8294.t1.intron1;Parent=g8294.t1;
OX451215.1_Phasia_obesa_genome_assembly,_chromosome:_1	AUGUSTUS	CDS	186875121	186876749	1	+	0	ID=g8294.t1.CDS2;Parent=g8294.t1;
OX451215.1_Phasia_obesa_genome_assembly,_chromosome:_1	AUGUSTUS	exon	186875121	186876749	.	+	.	ID=g8294.t1.exon2;Parent=g8294.t1;
OX451215.1_Phasia_obesa_genome_assembly,_chromosome:_1	AUGUSTUS	stop_codon	186876747	186876749	.	+	0	ID=g8294.t1.stop1;Parent=g8294.t1;
OX451215.1_Phasia_obesa_genome_assembly,_chromosome:_1	AUGUSTUS	gene	186879218	186884787	.	+	.	ID=g8295;
OX451215.1_Phasia_obesa_genome_assembly,_chromosome:_1	AUGUSTUS	mRNA	186879218	186884787	0.67	+	.	ID=g8295.t1;Parent=g8295;
OX451215.1_Phasia_obesa_genome_assembly,_chromosome:_1	AUGUSTUS	start_codon	186879218	186879220	.	+	0	ID=g8295.t1.start1;Parent=g8295.t1;
OX451215.1_Phasia_obesa_genome_assembly,_chromosome:_1	AUGUSTUS	CDS	186879218	186879414	0.96	+	0	ID=g8295.t1.CDS1;Parent=g8295.t1;
OX451215.1_Phasia_obesa_genome_assembly,_chromosome:_1	AUGUSTUS	exon	186879218	186879414	.	+	.	ID=g8295.t1.exon1;Parent=g8295.t1;
OX451215.1_Phasia_obesa_genome_assembly,_chromosome:_1	AUGUSTUS	intron	186879415	186882116	0.67	+	.	ID=g8295.t1.intron1;Parent=g8295.t1;
OX451215.1_Phasia_obesa_genome_assembly,_chromosome:_1	AUGUSTUS	CDS	186882117	186882145	0.71	+	1	ID=g8295.t1.CDS2;Parent=g8295.t1;
OX451215.1_Phasia_obesa_genome_assembly,_chromosome:_1	AUGUSTUS	exon	186882117	186882145	.	+	.	ID=g8295.t1.exon2;Parent=g8295.t1;
OX451215.1_Phasia_obesa_genome_assembly,_chromosome:_1	AUGUSTUS	intron	186882146	186882366	1	+	.	ID=g8295.t1.intron2;Parent=g8295.t1;
OX451215.1_Phasia_obesa_genome_assembly,_chromosome:_1	AUGUSTUS	CDS	186882367	186882546	1	+	2	ID=g8295.t1.CDS3;Parent=g8295.t1;
OX451215.1_Phasia_obesa_genome_assembly,_chromosome:_1	AUGUSTUS	exon	186882367	186882546	.	+	.	ID=g8295.t1.exon3;Parent=g8295.t1;
OX451215.1_Phasia_obesa_genome_assembly,_chromosome:_1	AUGUSTUS	intron	186882547	186882603	1	+	.	ID=g8295.t1.intron3;Parent=g8295.t1;
OX451215.1_Phasia_obesa_genome_assembly,_chromosome:_1	AUGUSTUS	CDS	186882604	186882687	1	+	2	ID=g8295.t1.CDS4;Parent=g8295.t1;
OX451215.1_Phasia_obesa_genome_assembly,_chromosome:_1	AUGUSTUS	exon	186882604	186882687	.	+	.	ID=g8295.t1.exon4;Parent=g8295.t1;
OX451215.1_Phasia_obesa_genome_assembly,_chromosome:_1	AUGUSTUS	intron	186882688	186884398	1	+	.	ID=g8295.t1.intron4;Parent=g8295.t1;
OX451215.1_Phasia_obesa_genome_assembly,_chromosome:_1	AUGUSTUS	CDS	186884399	186884787	1	+	2	ID=g8295.t1.CDS5;Parent=g8295.t1;
OX451215.1_Phasia_obesa_genome_assembly,_chromosome:_1	AUGUSTUS	exon	186884399	186884787	.	+	.	ID=g8295.t1.exon5;Parent=g8295.t1;
OX451215.1_Phasia_obesa_genome_assembly,_chromosome:_1	AUGUSTUS	stop_codon	186884785	186884787	.	+	0	ID=g8295.t1.stop1;Parent=g8295.t1;
OX451215.1_Phasia_obesa_genome_assembly,_chromosome:_1	AUGUSTUS	gene	186891068	186891268	.	+	.	ID=g8296;
OX451215.1_Phasia_obesa_genome_assembly,_chromosome:_1	AUGUSTUS	mRNA	186891068	186891268	1	+	.	ID=g8296.t1;Parent=g8296;
OX451215.1_Phasia_obesa_genome_assembly,_chromosome:_1	AUGUSTUS	start_codon	186891068	186891070	.	+	0	ID=g8296.t1.start1;Parent=g8296.t1;
OX451215.1_Phasia_obesa_genome_assembly,_chromosome:_1	AUGUSTUS	CDS	186891068	186891268	1	+	0	ID=g8296.t1.CDS1;Parent=g8296.t1;
OX451215.1_Phasia_obesa_genome_assembly,_chromosome:_1	AUGUSTUS	exon	186891068	186891268	.	+	.	ID=g8296.t1.exon1;Parent=g8296.t1;
OX451215.1_Phasia_obesa_genome_assembly,_chromosome:_1	AUGUSTUS	stop_codon	186891266	186891268	.	+	0	ID=g8296.t1.stop1;Parent=g8296.t1;
OX451215.1_Phasia_obesa_genome_assembly,_chromosome:_1	AUGUSTUS	gene	186893751	186896240	.	+	.	ID=g8297;
OX451215.1_Phasia_obesa_genome_assembly,_chromosome:_1	AUGUSTUS	mRNA	186893751	186896240	1	+	.	ID=g8297.t1;Parent=g8297;
OX451215.1_Phasia_obesa_genome_assembly,_chromosome:_1	AUGUSTUS	start_codon	186893751	186893753	.	+	0	ID=g8297.t1.start1;Parent=g8297.t1;
OX451215.1_Phasia_obesa_genome_assembly,_chromosome:_1	AUGUSTUS	CDS	186893751	186894255	1	+	0	ID=g8297.t1.CDS1;Parent=g8297.t1;
OX451215.1_Phasia_obesa_genome_assembly,_chromosome:_1	AUGUSTUS	exon	186893751	186894255	.	+	.	ID=g8297.t1.exon1;Parent=g8297.t1;
OX451215.1_Phasia_obesa_genome_assembly,_chromosome:_1	AUGUSTUS	intron	186894256	186894603	1	+	.	ID=g8297.t1.intron1;Parent=g8297.t1;
OX451215.1_Phasia_obesa_genome_assembly,_chromosome:_1	AUGUSTUS	CDS	186894604	186895013	1	+	2	ID=g8297.t1.CDS2;Parent=g8297.t1;
OX451215.1_Phasia_obesa_genome_assembly,_chromosome:_1	AUGUSTUS	exon	186894604	186895013	.	+	.	ID=g8297.t1.exon2;Parent=g8297.t1;
OX451215.1_Phasia_obesa_genome_assembly,_chromosome:_1	AUGUSTUS	intron	186895014	186895079	1	+	.	ID=g8297.t1.intron2;Parent=g8297.t1;
OX451215.1_Phasia_obesa_genome_assembly,_chromosome:_1	AUGUSTUS	CDS	186895080	186895588	1	+	0	ID=g8297.t1.CDS3;Parent=g8297.t1;
OX451215.1_Phasia_obesa_genome_assembly,_chromosome:_1	AUGUSTUS	exon	186895080	186895588	.	+	.	ID=g8297.t1.exon3;Parent=g8297.t1;
OX451215.1_Phasia_obesa_genome_assembly,_chromosome:_1	AUGUSTUS	intron	186895589	186895647	1	+	.	ID=g8297.t1.intron3;Parent=g8297.t1;
OX451215.1_Phasia_obesa_genome_assembly,_chromosome:_1	AUGUSTUS	CDS	186895648	186896040	1	+	1	ID=g8297.t1.CDS4;Parent=g8297.t1;
OX451215.1_Phasia_obesa_genome_assembly,_chromosome:_1	AUGUSTUS	exon	186895648	186896040	.	+	.	ID=g8297.t1.exon4;Parent=g8297.t1;
OX451215.1_Phasia_obesa_genome_assembly,_chromosome:_1	AUGUSTUS	intron	186896041	186896116	1	+	.	ID=g8297.t1.intron4;Parent=g8297.t1;
OX451215.1_Phasia_obesa_genome_assembly,_chromosome:_1	AUGUSTUS	CDS	186896117	186896240	1	+	1	ID=g8297.t1.CDS5;Parent=g8297.t1;
OX451215.1_Phasia_obesa_genome_assembly,_chromosome:_1	AUGUSTUS	exon	186896117	186896240	.	+	.	ID=g8297.t1.exon5;Parent=g8297.t1;
OX451215.1_Phasia_obesa_genome_assembly,_chromosome:_1	AUGUSTUS	stop_codon	186896238	186896240	.	+	0	ID=g8297.t1.stop1;Parent=g8297.t1;
OX451215.1_Phasia_obesa_genome_assembly,_chromosome:_1	AUGUSTUS	gene	186900300	186903426	.	+	.	ID=g8298;
OX451215.1_Phasia_obesa_genome_assembly,_chromosome:_1	AUGUSTUS	mRNA	186900300	186903426	0.98	+	.	ID=g8298.t1;Parent=g8298;
OX451215.1_Phasia_obesa_genome_assembly,_chromosome:_1	AUGUSTUS	start_codon	186900300	186900302	.	+	0	ID=g8298.t1.start1;Parent=g8298.t1;
OX451215.1_Phasia_obesa_genome_assembly,_chromosome:_1	AUGUSTUS	CDS	186900300	186900536	1	+	0	ID=g8298.t1.CDS1;Parent=g8298.t1;
OX451215.1_Phasia_obesa_genome_assembly,_chromosome:_1	AUGUSTUS	exon	186900300	186900536	.	+	.	ID=g8298.t1.exon1;Parent=g8298.t1;
OX451215.1_Phasia_obesa_genome_assembly,_chromosome:_1	AUGUSTUS	intron	186900537	186901828	1	+	.	ID=g8298.t1.intron1;Parent=g8298.t1;
OX451215.1_Phasia_obesa_genome_assembly,_chromosome:_1	AUGUSTUS	CDS	186901829	186901964	1	+	0	ID=g8298.t1.CDS2;Parent=g8298.t1;
OX451215.1_Phasia_obesa_genome_assembly,_chromosome:_1	AUGUSTUS	exon	186901829	186901964	.	+	.	ID=g8298.t1.exon2;Parent=g8298.t1;
OX451215.1_Phasia_obesa_genome_assembly,_chromosome:_1	AUGUSTUS	intron	186901965	186902030	1	+	.	ID=g8298.t1.intron2;Parent=g8298.t1;
OX451215.1_Phasia_obesa_genome_assembly,_chromosome:_1	AUGUSTUS	CDS	186902031	186902102	1	+	2	ID=g8298.t1.CDS3;Parent=g8298.t1;
OX451215.1_Phasia_obesa_genome_assembly,_chromosome:_1	AUGUSTUS	exon	186902031	186902102	.	+	.	ID=g8298.t1.exon3;Parent=g8298.t1;
OX451215.1_Phasia_obesa_genome_assembly,_chromosome:_1	AUGUSTUS	intron	186902103	186903271	0.98	+	.	ID=g8298.t1.intron3;Parent=g8298.t1;
OX451215.1_Phasia_obesa_genome_assembly,_chromosome:_1	AUGUSTUS	CDS	186903272	186903426	0.98	+	2	ID=g8298.t1.CDS4;Parent=g8298.t1;
OX451215.1_Phasia_obesa_genome_assembly,_chromosome:_1	AUGUSTUS	exon	186903272	186903426	.	+	.	ID=g8298.t1.exon4;Parent=g8298.t1;
OX451215.1_Phasia_obesa_genome_assembly,_chromosome:_1	AUGUSTUS	stop_codon	186903424	186903426	.	+	0	ID=g8298.t1.stop1;Parent=g8298.t1;
OX451215.1_Phasia_obesa_genome_assembly,_chromosome:_1	AUGUSTUS	gene	186902288	186902854	.	+	.	ID=g8299;
OX451215.1_Phasia_obesa_genome_assembly,_chromosome:_1	AUGUSTUS	mRNA	186902288	186902854	0.68	+	.	ID=g8299.t1;Parent=g8299;
OX451215.1_Phasia_obesa_genome_assembly,_chromosome:_1	AUGUSTUS	start_codon	186902288	186902290	.	+	0	ID=g8299.t1.start1;Parent=g8299.t1;
OX451215.1_Phasia_obesa_genome_assembly,_chromosome:_1	AUGUSTUS	CDS	186902288	186902854	0.68	+	0	ID=g8299.t1.CDS1;Parent=g8299.t1;
OX451215.1_Phasia_obesa_genome_assembly,_chromosome:_1	AUGUSTUS	exon	186902288	186902854	.	+	.	ID=g8299.t1.exon1;Parent=g8299.t1;
OX451215.1_Phasia_obesa_genome_assembly,_chromosome:_1	AUGUSTUS	stop_codon	186902852	186902854	.	+	0	ID=g8299.t1.stop1;Parent=g8299.t1;
OX451215.1_Phasia_obesa_genome_assembly,_chromosome:_1	AUGUSTUS	gene	186904376	186904735	.	+	.	ID=g8300;
OX451215.1_Phasia_obesa_genome_assembly,_chromosome:_1	AUGUSTUS	mRNA	186904376	186904735	0.7	+	.	ID=g8300.t1;Parent=g8300;
OX451215.1_Phasia_obesa_genome_assembly,_chromosome:_1	AUGUSTUS	start_codon	186904376	186904378	.	+	0	ID=g8300.t1.start1;Parent=g8300.t1;
OX451215.1_Phasia_obesa_genome_assembly,_chromosome:_1	AUGUSTUS	CDS	186904376	186904735	0.7	+	0	ID=g8300.t1.CDS1;Parent=g8300.t1;
OX451215.1_Phasia_obesa_genome_assembly,_chromosome:_1	AUGUSTUS	exon	186904376	186904735	.	+	.	ID=g8300.t1.exon1;Parent=g8300.t1;
OX451215.1_Phasia_obesa_genome_assembly,_chromosome:_1	AUGUSTUS	stop_codon	186904733	186904735	.	+	0	ID=g8300.t1.stop1;Parent=g8300.t1;
OX451215.1_Phasia_obesa_genome_assembly,_chromosome:_1	AUGUSTUS	gene	186905918	186907699	.	+	.	ID=g8301;
OX451215.1_Phasia_obesa_genome_assembly,_chromosome:_1	AUGUSTUS	mRNA	186905918	186907699	1	+	.	ID=g8301.t1;Parent=g8301;
OX451215.1_Phasia_obesa_genome_assembly,_chromosome:_1	AUGUSTUS	start_codon	186905918	186905920	.	+	0	ID=g8301.t1.start1;Parent=g8301.t1;
OX451215.1_Phasia_obesa_genome_assembly,_chromosome:_1	AUGUSTUS	CDS	186905918	186907699	1	+	0	ID=g8301.t1.CDS1;Parent=g8301.t1;
OX451215.1_Phasia_obesa_genome_assembly,_chromosome:_1	AUGUSTUS	exon	186905918	186907699	.	+	.	ID=g8301.t1.exon1;Parent=g8301.t1;
OX451215.1_Phasia_obesa_genome_assembly,_chromosome:_1	AUGUSTUS	stop_codon	186907697	186907699	.	+	0	ID=g8301.t1.stop1;Parent=g8301.t1;
OX451215.1_Phasia_obesa_genome_assembly,_chromosome:_1	AUGUSTUS	gene	186911659	186914122	.	+	.	ID=g8302;
OX451215.1_Phasia_obesa_genome_assembly,_chromosome:_1	AUGUSTUS	mRNA	186911659	186914122	0.49	+	.	ID=g8302.t1;Parent=g8302;
OX451215.1_Phasia_obesa_genome_assembly,_chromosome:_1	AUGUSTUS	start_codon	186911659	186911661	.	+	0	ID=g8302.t1.start1;Parent=g8302.t1;
OX451215.1_Phasia_obesa_genome_assembly,_chromosome:_1	AUGUSTUS	CDS	186911659	186912075	0.49	+	0	ID=g8302.t1.CDS1;Parent=g8302.t1;
OX451215.1_Phasia_obesa_genome_assembly,_chromosome:_1	AUGUSTUS	exon	186911659	186912075	.	+	.	ID=g8302.t1.exon1;Parent=g8302.t1;
OX451215.1_Phasia_obesa_genome_assembly,_chromosome:_1	AUGUSTUS	intron	186912076	186913267	0.49	+	.	ID=g8302.t1.intron1;Parent=g8302.t1;
OX451215.1_Phasia_obesa_genome_assembly,_chromosome:_1	AUGUSTUS	CDS	186913268	186914122	0.91	+	0	ID=g8302.t1.CDS2;Parent=g8302.t1;
OX451215.1_Phasia_obesa_genome_assembly,_chromosome:_1	AUGUSTUS	exon	186913268	186914122	.	+	.	ID=g8302.t1.exon2;Parent=g8302.t1;
OX451215.1_Phasia_obesa_genome_assembly,_chromosome:_1	AUGUSTUS	stop_codon	186914120	186914122	.	+	0	ID=g8302.t1.stop1;Parent=g8302.t1;
OX451215.1_Phasia_obesa_genome_assembly,_chromosome:_1	AUGUSTUS	gene	186921314	186923224	.	+	.	ID=g8303;
OX451215.1_Phasia_obesa_genome_assembly,_chromosome:_1	AUGUSTUS	mRNA	186921314	186923224	1	+	.	ID=g8303.t1;Parent=g8303;
OX451215.1_Phasia_obesa_genome_assembly,_chromosome:_1	AUGUSTUS	start_codon	186921314	186921316	.	+	0	ID=g8303.t1.start1;Parent=g8303.t1;
OX451215.1_Phasia_obesa_genome_assembly,_chromosome:_1	AUGUSTUS	CDS	186921314	186923224	1	+	0	ID=g8303.t1.CDS1;Parent=g8303.t1;
OX451215.1_Phasia_obesa_genome_assembly,_chromosome:_1	AUGUSTUS	exon	186921314	186923224	.	+	.	ID=g8303.t1.exon1;Parent=g8303.t1;
OX451215.1_Phasia_obesa_genome_assembly,_chromosome:_1	AUGUSTUS	stop_codon	186923222	186923224	.	+	0	ID=g8303.t1.stop1;Parent=g8303.t1;
OX451215.1_Phasia_obesa_genome_assembly,_chromosome:_1	AUGUSTUS	gene	186923669	186924144	.	+	.	ID=g8304;
OX451215.1_Phasia_obesa_genome_assembly,_chromosome:_1	AUGUSTUS	mRNA	186923669	186924144	0.98	+	.	ID=g8304.t1;Parent=g8304;
OX451215.1_Phasia_obesa_genome_assembly,_chromosome:_1	AUGUSTUS	start_codon	186923669	186923671	.	+	0	ID=g8304.t1.start1;Parent=g8304.t1;
OX451215.1_Phasia_obesa_genome_assembly,_chromosome:_1	AUGUSTUS	CDS	186923669	186923731	0.98	+	0	ID=g8304.t1.CDS1;Parent=g8304.t1;
OX451215.1_Phasia_obesa_genome_assembly,_chromosome:_1	AUGUSTUS	exon	186923669	186923731	.	+	.	ID=g8304.t1.exon1;Parent=g8304.t1;
OX451215.1_Phasia_obesa_genome_assembly,_chromosome:_1	AUGUSTUS	intron	186923732	186923802	1	+	.	ID=g8304.t1.intron1;Parent=g8304.t1;
OX451215.1_Phasia_obesa_genome_assembly,_chromosome:_1	AUGUSTUS	CDS	186923803	186923965	1	+	0	ID=g8304.t1.CDS2;Parent=g8304.t1;
OX451215.1_Phasia_obesa_genome_assembly,_chromosome:_1	AUGUSTUS	exon	186923803	186923965	.	+	.	ID=g8304.t1.exon2;Parent=g8304.t1;
OX451215.1_Phasia_obesa_genome_assembly,_chromosome:_1	AUGUSTUS	intron	186923966	186924034	1	+	.	ID=g8304.t1.intron2;Parent=g8304.t1;
OX451215.1_Phasia_obesa_genome_assembly,_chromosome:_1	AUGUSTUS	CDS	186924035	186924144	1	+	2	ID=g8304.t1.CDS3;Parent=g8304.t1;
OX451215.1_Phasia_obesa_genome_assembly,_chromosome:_1	AUGUSTUS	exon	186924035	186924144	.	+	.	ID=g8304.t1.exon3;Parent=g8304.t1;
OX451215.1_Phasia_obesa_genome_assembly,_chromosome:_1	AUGUSTUS	stop_codon	186924142	186924144	.	+	0	ID=g8304.t1.stop1;Parent=g8304.t1;
OX451215.1_Phasia_obesa_genome_assembly,_chromosome:_1	AUGUSTUS	gene	187278856	187280167	.	-	.	ID=g8305;
OX451215.1_Phasia_obesa_genome_assembly,_chromosome:_1	AUGUSTUS	mRNA	187278856	187280167	0.31	-	.	ID=g8305.t1;Parent=g8305;
OX451215.1_Phasia_obesa_genome_assembly,_chromosome:_1	AUGUSTUS	stop_codon	187278856	187278858	.	-	0	ID=g8305.t1.stop1;Parent=g8305.t1;
OX451215.1_Phasia_obesa_genome_assembly,_chromosome:_1	AUGUSTUS	CDS	187278856	187278890	0.31	-	2	ID=g8305.t1.CDS1;Parent=g8305.t1;
OX451215.1_Phasia_obesa_genome_assembly,_chromosome:_1	AUGUSTUS	exon	187278856	187278890	.	-	.	ID=g8305.t1.exon1;Parent=g8305.t1;
OX451215.1_Phasia_obesa_genome_assembly,_chromosome:_1	AUGUSTUS	intron	187278891	187279860	0.31	-	.	ID=g8305.t1.intron1;Parent=g8305.t1;
OX451215.1_Phasia_obesa_genome_assembly,_chromosome:_1	AUGUSTUS	CDS	187279861	187280167	0.61	-	0	ID=g8305.t1.CDS2;Parent=g8305.t1;
OX451215.1_Phasia_obesa_genome_assembly,_chromosome:_1	AUGUSTUS	exon	187279861	187280167	.	-	.	ID=g8305.t1.exon2;Parent=g8305.t1;
OX451215.1_Phasia_obesa_genome_assembly,_chromosome:_1	AUGUSTUS	start_codon	187280165	187280167	.	-	0	ID=g8305.t1.start1;Parent=g8305.t1;
OX451215.1_Phasia_obesa_genome_assembly,_chromosome:_1	AUGUSTUS	gene	187718040	187838846	.	+	.	ID=g8306;
OX451215.1_Phasia_obesa_genome_assembly,_chromosome:_1	AUGUSTUS	mRNA	187718040	187838846	0.17	+	.	ID=g8306.t1;Parent=g8306;
OX451215.1_Phasia_obesa_genome_assembly,_chromosome:_1	AUGUSTUS	start_codon	187718040	187718042	.	+	0	ID=g8306.t1.start1;Parent=g8306.t1;
OX451215.1_Phasia_obesa_genome_assembly,_chromosome:_1	AUGUSTUS	CDS	187718040	187718103	1	+	0	ID=g8306.t1.CDS1;Parent=g8306.t1;
OX451215.1_Phasia_obesa_genome_assembly,_chromosome:_1	AUGUSTUS	exon	187718040	187718103	.	+	.	ID=g8306.t1.exon1;Parent=g8306.t1;
OX451215.1_Phasia_obesa_genome_assembly,_chromosome:_1	AUGUSTUS	intron	187718104	187722847	1	+	.	ID=g8306.t1.intron1;Parent=g8306.t1;
OX451215.1_Phasia_obesa_genome_assembly,_chromosome:_1	AUGUSTUS	CDS	187722848	187722971	1	+	2	ID=g8306.t1.CDS2;Parent=g8306.t1;
OX451215.1_Phasia_obesa_genome_assembly,_chromosome:_1	AUGUSTUS	exon	187722848	187722971	.	+	.	ID=g8306.t1.exon2;Parent=g8306.t1;
OX451215.1_Phasia_obesa_genome_assembly,_chromosome:_1	AUGUSTUS	intron	187722972	187727589	1	+	.	ID=g8306.t1.intron2;Parent=g8306.t1;
OX451215.1_Phasia_obesa_genome_assembly,_chromosome:_1	AUGUSTUS	CDS	187727590	187727713	1	+	1	ID=g8306.t1.CDS3;Parent=g8306.t1;
OX451215.1_Phasia_obesa_genome_assembly,_chromosome:_1	AUGUSTUS	exon	187727590	187727713	.	+	.	ID=g8306.t1.exon3;Parent=g8306.t1;
OX451215.1_Phasia_obesa_genome_assembly,_chromosome:_1	AUGUSTUS	intron	187727714	187727881	1	+	.	ID=g8306.t1.intron3;Parent=g8306.t1;
OX451215.1_Phasia_obesa_genome_assembly,_chromosome:_1	AUGUSTUS	CDS	187727882	187727966	1	+	0	ID=g8306.t1.CDS4;Parent=g8306.t1;
OX451215.1_Phasia_obesa_genome_assembly,_chromosome:_1	AUGUSTUS	exon	187727882	187727966	.	+	.	ID=g8306.t1.exon4;Parent=g8306.t1;
OX451215.1_Phasia_obesa_genome_assembly,_chromosome:_1	AUGUSTUS	intron	187727967	187731003	1	+	.	ID=g8306.t1.intron4;Parent=g8306.t1;
OX451215.1_Phasia_obesa_genome_assembly,_chromosome:_1	AUGUSTUS	CDS	187731004	187731114	0.87	+	2	ID=g8306.t1.CDS5;Parent=g8306.t1;
OX451215.1_Phasia_obesa_genome_assembly,_chromosome:_1	AUGUSTUS	exon	187731004	187731114	.	+	.	ID=g8306.t1.exon5;Parent=g8306.t1;
OX451215.1_Phasia_obesa_genome_assembly,_chromosome:_1	AUGUSTUS	intron	187731115	187751033	0.66	+	.	ID=g8306.t1.intron5;Parent=g8306.t1;
OX451215.1_Phasia_obesa_genome_assembly,_chromosome:_1	AUGUSTUS	CDS	187751034	187751243	0.68	+	2	ID=g8306.t1.CDS6;Parent=g8306.t1;
OX451215.1_Phasia_obesa_genome_assembly,_chromosome:_1	AUGUSTUS	exon	187751034	187751243	.	+	.	ID=g8306.t1.exon6;Parent=g8306.t1;
OX451215.1_Phasia_obesa_genome_assembly,_chromosome:_1	AUGUSTUS	intron	187751244	187772305	0.8	+	.	ID=g8306.t1.intron6;Parent=g8306.t1;
OX451215.1_Phasia_obesa_genome_assembly,_chromosome:_1	AUGUSTUS	CDS	187772306	187772457	0.93	+	2	ID=g8306.t1.CDS7;Parent=g8306.t1;
OX451215.1_Phasia_obesa_genome_assembly,_chromosome:_1	AUGUSTUS	exon	187772306	187772457	.	+	.	ID=g8306.t1.exon7;Parent=g8306.t1;
OX451215.1_Phasia_obesa_genome_assembly,_chromosome:_1	AUGUSTUS	intron	187772458	187772634	1	+	.	ID=g8306.t1.intron7;Parent=g8306.t1;
OX451215.1_Phasia_obesa_genome_assembly,_chromosome:_1	AUGUSTUS	CDS	187772635	187772779	0.94	+	0	ID=g8306.t1.CDS8;Parent=g8306.t1;
OX451215.1_Phasia_obesa_genome_assembly,_chromosome:_1	AUGUSTUS	exon	187772635	187772779	.	+	.	ID=g8306.t1.exon8;Parent=g8306.t1;
OX451215.1_Phasia_obesa_genome_assembly,_chromosome:_1	AUGUSTUS	intron	187772780	187791999	0.94	+	.	ID=g8306.t1.intron8;Parent=g8306.t1;
OX451215.1_Phasia_obesa_genome_assembly,_chromosome:_1	AUGUSTUS	CDS	187792000	187792130	0.96	+	2	ID=g8306.t1.CDS9;Parent=g8306.t1;
OX451215.1_Phasia_obesa_genome_assembly,_chromosome:_1	AUGUSTUS	exon	187792000	187792130	.	+	.	ID=g8306.t1.exon9;Parent=g8306.t1;
OX451215.1_Phasia_obesa_genome_assembly,_chromosome:_1	AUGUSTUS	intron	187792131	187838672	0.33	+	.	ID=g8306.t1.intron9;Parent=g8306.t1;
OX451215.1_Phasia_obesa_genome_assembly,_chromosome:_1	AUGUSTUS	CDS	187838673	187838846	0.48	+	0	ID=g8306.t1.CDS10;Parent=g8306.t1;
OX451215.1_Phasia_obesa_genome_assembly,_chromosome:_1	AUGUSTUS	exon	187838673	187838846	.	+	.	ID=g8306.t1.exon10;Parent=g8306.t1;
OX451215.1_Phasia_obesa_genome_assembly,_chromosome:_1	AUGUSTUS	stop_codon	187838844	187838846	.	+	0	ID=g8306.t1.stop1;Parent=g8306.t1;
OX451215.1_Phasia_obesa_genome_assembly,_chromosome:_1	AUGUSTUS	gene	187866114	187866383	.	+	.	ID=g8307;
OX451215.1_Phasia_obesa_genome_assembly,_chromosome:_1	AUGUSTUS	mRNA	187866114	187866383	1	+	.	ID=g8307.t1;Parent=g8307;
OX451215.1_Phasia_obesa_genome_assembly,_chromosome:_1	AUGUSTUS	start_codon	187866114	187866116	.	+	0	ID=g8307.t1.start1;Parent=g8307.t1;
OX451215.1_Phasia_obesa_genome_assembly,_chromosome:_1	AUGUSTUS	CDS	187866114	187866383	1	+	0	ID=g8307.t1.CDS1;Parent=g8307.t1;
OX451215.1_Phasia_obesa_genome_assembly,_chromosome:_1	AUGUSTUS	exon	187866114	187866383	.	+	.	ID=g8307.t1.exon1;Parent=g8307.t1;
OX451215.1_Phasia_obesa_genome_assembly,_chromosome:_1	AUGUSTUS	stop_codon	187866381	187866383	.	+	0	ID=g8307.t1.stop1;Parent=g8307.t1;
OX451215.1_Phasia_obesa_genome_assembly,_chromosome:_1	AUGUSTUS	gene	187916961	187935497	.	+	.	ID=g8308;
OX451215.1_Phasia_obesa_genome_assembly,_chromosome:_1	AUGUSTUS	mRNA	187916961	187935497	1	+	.	ID=g8308.t1;Parent=g8308;
OX451215.1_Phasia_obesa_genome_assembly,_chromosome:_1	AUGUSTUS	start_codon	187916961	187916963	.	+	0	ID=g8308.t1.start1;Parent=g8308.t1;
OX451215.1_Phasia_obesa_genome_assembly,_chromosome:_1	AUGUSTUS	CDS	187916961	187917120	1	+	0	ID=g8308.t1.CDS1;Parent=g8308.t1;
OX451215.1_Phasia_obesa_genome_assembly,_chromosome:_1	AUGUSTUS	exon	187916961	187917120	.	+	.	ID=g8308.t1.exon1;Parent=g8308.t1;
OX451215.1_Phasia_obesa_genome_assembly,_chromosome:_1	AUGUSTUS	intron	187917121	187919642	1	+	.	ID=g8308.t1.intron1;Parent=g8308.t1;
OX451215.1_Phasia_obesa_genome_assembly,_chromosome:_1	AUGUSTUS	CDS	187919643	187919864	1	+	2	ID=g8308.t1.CDS2;Parent=g8308.t1;
OX451215.1_Phasia_obesa_genome_assembly,_chromosome:_1	AUGUSTUS	exon	187919643	187919864	.	+	.	ID=g8308.t1.exon2;Parent=g8308.t1;
OX451215.1_Phasia_obesa_genome_assembly,_chromosome:_1	AUGUSTUS	intron	187919865	187923199	1	+	.	ID=g8308.t1.intron2;Parent=g8308.t1;
OX451215.1_Phasia_obesa_genome_assembly,_chromosome:_1	AUGUSTUS	CDS	187923200	187923505	1	+	2	ID=g8308.t1.CDS3;Parent=g8308.t1;
OX451215.1_Phasia_obesa_genome_assembly,_chromosome:_1	AUGUSTUS	exon	187923200	187923505	.	+	.	ID=g8308.t1.exon3;Parent=g8308.t1;
OX451215.1_Phasia_obesa_genome_assembly,_chromosome:_1	AUGUSTUS	intron	187923506	187930363	1	+	.	ID=g8308.t1.intron3;Parent=g8308.t1;
OX451215.1_Phasia_obesa_genome_assembly,_chromosome:_1	AUGUSTUS	CDS	187930364	187930488	1	+	2	ID=g8308.t1.CDS4;Parent=g8308.t1;
OX451215.1_Phasia_obesa_genome_assembly,_chromosome:_1	AUGUSTUS	exon	187930364	187930488	.	+	.	ID=g8308.t1.exon4;Parent=g8308.t1;
OX451215.1_Phasia_obesa_genome_assembly,_chromosome:_1	AUGUSTUS	intron	187930489	187934633	1	+	.	ID=g8308.t1.intron4;Parent=g8308.t1;
OX451215.1_Phasia_obesa_genome_assembly,_chromosome:_1	AUGUSTUS	CDS	187934634	187935497	1	+	0	ID=g8308.t1.CDS5;Parent=g8308.t1;
OX451215.1_Phasia_obesa_genome_assembly,_chromosome:_1	AUGUSTUS	exon	187934634	187935497	.	+	.	ID=g8308.t1.exon5;Parent=g8308.t1;
OX451215.1_Phasia_obesa_genome_assembly,_chromosome:_1	AUGUSTUS	stop_codon	187935495	187935497	.	+	0	ID=g8308.t1.stop1;Parent=g8308.t1;
OX451215.1_Phasia_obesa_genome_assembly,_chromosome:_1	AUGUSTUS	gene	188020434	188020880	.	+	.	ID=g8309;
OX451215.1_Phasia_obesa_genome_assembly,_chromosome:_1	AUGUSTUS	mRNA	188020434	188020880	1	+	.	ID=g8309.t1;Parent=g8309;
OX451215.1_Phasia_obesa_genome_assembly,_chromosome:_1	AUGUSTUS	start_codon	188020434	188020436	.	+	0	ID=g8309.t1.start1;Parent=g8309.t1;
OX451215.1_Phasia_obesa_genome_assembly,_chromosome:_1	AUGUSTUS	CDS	188020434	188020880	1	+	0	ID=g8309.t1.CDS1;Parent=g8309.t1;
OX451215.1_Phasia_obesa_genome_assembly,_chromosome:_1	AUGUSTUS	exon	188020434	188020880	.	+	.	ID=g8309.t1.exon1;Parent=g8309.t1;
OX451215.1_Phasia_obesa_genome_assembly,_chromosome:_1	AUGUSTUS	stop_codon	188020878	188020880	.	+	0	ID=g8309.t1.stop1;Parent=g8309.t1;
OX451215.1_Phasia_obesa_genome_assembly,_chromosome:_1	AUGUSTUS	gene	188350027	188350727	.	+	.	ID=g8310;
OX451215.1_Phasia_obesa_genome_assembly,_chromosome:_1	AUGUSTUS	mRNA	188350027	188350727	1	+	.	ID=g8310.t1;Parent=g8310;
OX451215.1_Phasia_obesa_genome_assembly,_chromosome:_1	AUGUSTUS	start_codon	188350027	188350029	.	+	0	ID=g8310.t1.start1;Parent=g8310.t1;
OX451215.1_Phasia_obesa_genome_assembly,_chromosome:_1	AUGUSTUS	CDS	188350027	188350476	1	+	0	ID=g8310.t1.CDS1;Parent=g8310.t1;
OX451215.1_Phasia_obesa_genome_assembly,_chromosome:_1	AUGUSTUS	exon	188350027	188350476	.	+	.	ID=g8310.t1.exon1;Parent=g8310.t1;
OX451215.1_Phasia_obesa_genome_assembly,_chromosome:_1	AUGUSTUS	intron	188350477	188350676	1	+	.	ID=g8310.t1.intron1;Parent=g8310.t1;
OX451215.1_Phasia_obesa_genome_assembly,_chromosome:_1	AUGUSTUS	CDS	188350677	188350727	1	+	0	ID=g8310.t1.CDS2;Parent=g8310.t1;
OX451215.1_Phasia_obesa_genome_assembly,_chromosome:_1	AUGUSTUS	exon	188350677	188350727	.	+	.	ID=g8310.t1.exon2;Parent=g8310.t1;
OX451215.1_Phasia_obesa_genome_assembly,_chromosome:_1	AUGUSTUS	stop_codon	188350725	188350727	.	+	0	ID=g8310.t1.stop1;Parent=g8310.t1;
OX451215.1_Phasia_obesa_genome_assembly,_chromosome:_1	AUGUSTUS	gene	188351199	188351682	.	+	.	ID=g8311;
OX451215.1_Phasia_obesa_genome_assembly,_chromosome:_1	AUGUSTUS	mRNA	188351199	188351682	0.27	+	.	ID=g8311.t1;Parent=g8311;
OX451215.1_Phasia_obesa_genome_assembly,_chromosome:_1	AUGUSTUS	start_codon	188351199	188351201	.	+	0	ID=g8311.t1.start1;Parent=g8311.t1;
OX451215.1_Phasia_obesa_genome_assembly,_chromosome:_1	AUGUSTUS	CDS	188351199	188351410	0.27	+	0	ID=g8311.t1.CDS1;Parent=g8311.t1;
OX451215.1_Phasia_obesa_genome_assembly,_chromosome:_1	AUGUSTUS	exon	188351199	188351410	.	+	.	ID=g8311.t1.exon1;Parent=g8311.t1;
OX451215.1_Phasia_obesa_genome_assembly,_chromosome:_1	AUGUSTUS	intron	188351411	188351528	0.31	+	.	ID=g8311.t1.intron1;Parent=g8311.t1;
OX451215.1_Phasia_obesa_genome_assembly,_chromosome:_1	AUGUSTUS	CDS	188351529	188351682	0.62	+	1	ID=g8311.t1.CDS2;Parent=g8311.t1;
OX451215.1_Phasia_obesa_genome_assembly,_chromosome:_1	AUGUSTUS	exon	188351529	188351682	.	+	.	ID=g8311.t1.exon2;Parent=g8311.t1;
OX451215.1_Phasia_obesa_genome_assembly,_chromosome:_1	AUGUSTUS	stop_codon	188351680	188351682	.	+	0	ID=g8311.t1.stop1;Parent=g8311.t1;
OX451215.1_Phasia_obesa_genome_assembly,_chromosome:_1	AUGUSTUS	gene	188363208	188363723	.	+	.	ID=g8312;
OX451215.1_Phasia_obesa_genome_assembly,_chromosome:_1	AUGUSTUS	mRNA	188363208	188363723	1	+	.	ID=g8312.t1;Parent=g8312;
OX451215.1_Phasia_obesa_genome_assembly,_chromosome:_1	AUGUSTUS	start_codon	188363208	188363210	.	+	0	ID=g8312.t1.start1;Parent=g8312.t1;
OX451215.1_Phasia_obesa_genome_assembly,_chromosome:_1	AUGUSTUS	CDS	188363208	188363723	1	+	0	ID=g8312.t1.CDS1;Parent=g8312.t1;
OX451215.1_Phasia_obesa_genome_assembly,_chromosome:_1	AUGUSTUS	exon	188363208	188363723	.	+	.	ID=g8312.t1.exon1;Parent=g8312.t1;
OX451215.1_Phasia_obesa_genome_assembly,_chromosome:_1	AUGUSTUS	stop_codon	188363721	188363723	.	+	0	ID=g8312.t1.stop1;Parent=g8312.t1;
OX451215.1_Phasia_obesa_genome_assembly,_chromosome:_1	AUGUSTUS	gene	188379965	188380492	.	+	.	ID=g8313;
OX451215.1_Phasia_obesa_genome_assembly,_chromosome:_1	AUGUSTUS	mRNA	188379965	188380492	1	+	.	ID=g8313.t1;Parent=g8313;
OX451215.1_Phasia_obesa_genome_assembly,_chromosome:_1	AUGUSTUS	start_codon	188379965	188379967	.	+	0	ID=g8313.t1.start1;Parent=g8313.t1;
OX451215.1_Phasia_obesa_genome_assembly,_chromosome:_1	AUGUSTUS	CDS	188379965	188380492	1	+	0	ID=g8313.t1.CDS1;Parent=g8313.t1;
OX451215.1_Phasia_obesa_genome_assembly,_chromosome:_1	AUGUSTUS	exon	188379965	188380492	.	+	.	ID=g8313.t1.exon1;Parent=g8313.t1;
OX451215.1_Phasia_obesa_genome_assembly,_chromosome:_1	AUGUSTUS	stop_codon	188380490	188380492	.	+	0	ID=g8313.t1.stop1;Parent=g8313.t1;
OX451215.1_Phasia_obesa_genome_assembly,_chromosome:_1	AUGUSTUS	gene	188531453	188531944	.	-	.	ID=g8314;
OX451215.1_Phasia_obesa_genome_assembly,_chromosome:_1	AUGUSTUS	mRNA	188531453	188531944	1	-	.	ID=g8314.t1;Parent=g8314;
OX451215.1_Phasia_obesa_genome_assembly,_chromosome:_1	AUGUSTUS	stop_codon	188531453	188531455	.	-	0	ID=g8314.t1.stop1;Parent=g8314.t1;
OX451215.1_Phasia_obesa_genome_assembly,_chromosome:_1	AUGUSTUS	CDS	188531453	188531944	1	-	0	ID=g8314.t1.CDS1;Parent=g8314.t1;
OX451215.1_Phasia_obesa_genome_assembly,_chromosome:_1	AUGUSTUS	exon	188531453	188531944	.	-	.	ID=g8314.t1.exon1;Parent=g8314.t1;
OX451215.1_Phasia_obesa_genome_assembly,_chromosome:_1	AUGUSTUS	start_codon	188531942	188531944	.	-	0	ID=g8314.t1.start1;Parent=g8314.t1;
OX451215.1_Phasia_obesa_genome_assembly,_chromosome:_1	AUGUSTUS	gene	188581550	188583292	.	-	.	ID=g8315;
OX451215.1_Phasia_obesa_genome_assembly,_chromosome:_1	AUGUSTUS	mRNA	188581550	188583292	1	-	.	ID=g8315.t1;Parent=g8315;
OX451215.1_Phasia_obesa_genome_assembly,_chromosome:_1	AUGUSTUS	stop_codon	188581550	188581552	.	-	0	ID=g8315.t1.stop1;Parent=g8315.t1;
OX451215.1_Phasia_obesa_genome_assembly,_chromosome:_1	AUGUSTUS	CDS	188581550	188581593	1	-	2	ID=g8315.t1.CDS1;Parent=g8315.t1;
OX451215.1_Phasia_obesa_genome_assembly,_chromosome:_1	AUGUSTUS	exon	188581550	188581593	.	-	.	ID=g8315.t1.exon1;Parent=g8315.t1;
OX451215.1_Phasia_obesa_genome_assembly,_chromosome:_1	AUGUSTUS	intron	188581594	188581804	1	-	.	ID=g8315.t1.intron1;Parent=g8315.t1;
OX451215.1_Phasia_obesa_genome_assembly,_chromosome:_1	AUGUSTUS	CDS	188581805	188582977	1	-	2	ID=g8315.t1.CDS2;Parent=g8315.t1;
OX451215.1_Phasia_obesa_genome_assembly,_chromosome:_1	AUGUSTUS	exon	188581805	188582977	.	-	.	ID=g8315.t1.exon2;Parent=g8315.t1;
OX451215.1_Phasia_obesa_genome_assembly,_chromosome:_1	AUGUSTUS	intron	188582978	188583039	1	-	.	ID=g8315.t1.intron2;Parent=g8315.t1;
OX451215.1_Phasia_obesa_genome_assembly,_chromosome:_1	AUGUSTUS	CDS	188583040	188583292	1	-	0	ID=g8315.t1.CDS3;Parent=g8315.t1;
OX451215.1_Phasia_obesa_genome_assembly,_chromosome:_1	AUGUSTUS	exon	188583040	188583292	.	-	.	ID=g8315.t1.exon3;Parent=g8315.t1;
OX451215.1_Phasia_obesa_genome_assembly,_chromosome:_1	AUGUSTUS	start_codon	188583290	188583292	.	-	0	ID=g8315.t1.start1;Parent=g8315.t1;
OX451215.1_Phasia_obesa_genome_assembly,_chromosome:_1	AUGUSTUS	gene	188584766	188586418	.	-	.	ID=g8316;
OX451215.1_Phasia_obesa_genome_assembly,_chromosome:_1	AUGUSTUS	mRNA	188584766	188586418	1	-	.	ID=g8316.t1;Parent=g8316;
OX451215.1_Phasia_obesa_genome_assembly,_chromosome:_1	AUGUSTUS	stop_codon	188584766	188584768	.	-	0	ID=g8316.t1.stop1;Parent=g8316.t1;
OX451215.1_Phasia_obesa_genome_assembly,_chromosome:_1	AUGUSTUS	CDS	188584766	188586096	1	-	2	ID=g8316.t1.CDS1;Parent=g8316.t1;
OX451215.1_Phasia_obesa_genome_assembly,_chromosome:_1	AUGUSTUS	exon	188584766	188586096	.	-	.	ID=g8316.t1.exon1;Parent=g8316.t1;
OX451215.1_Phasia_obesa_genome_assembly,_chromosome:_1	AUGUSTUS	intron	188586097	188586162	1	-	.	ID=g8316.t1.intron1;Parent=g8316.t1;
OX451215.1_Phasia_obesa_genome_assembly,_chromosome:_1	AUGUSTUS	CDS	188586163	188586418	1	-	0	ID=g8316.t1.CDS2;Parent=g8316.t1;
OX451215.1_Phasia_obesa_genome_assembly,_chromosome:_1	AUGUSTUS	exon	188586163	188586418	.	-	.	ID=g8316.t1.exon2;Parent=g8316.t1;
OX451215.1_Phasia_obesa_genome_assembly,_chromosome:_1	AUGUSTUS	start_codon	188586416	188586418	.	-	0	ID=g8316.t1.start1;Parent=g8316.t1;
OX451215.1_Phasia_obesa_genome_assembly,_chromosome:_1	AUGUSTUS	gene	188592639	188597952	.	-	.	ID=g8317;
OX451215.1_Phasia_obesa_genome_assembly,_chromosome:_1	AUGUSTUS	mRNA	188592639	188597952	1	-	.	ID=g8317.t1;Parent=g8317;
OX451215.1_Phasia_obesa_genome_assembly,_chromosome:_1	AUGUSTUS	stop_codon	188592639	188592641	.	-	0	ID=g8317.t1.stop1;Parent=g8317.t1;
OX451215.1_Phasia_obesa_genome_assembly,_chromosome:_1	AUGUSTUS	CDS	188592639	188593942	1	-	2	ID=g8317.t1.CDS1;Parent=g8317.t1;
OX451215.1_Phasia_obesa_genome_assembly,_chromosome:_1	AUGUSTUS	exon	188592639	188593942	.	-	.	ID=g8317.t1.exon1;Parent=g8317.t1;
OX451215.1_Phasia_obesa_genome_assembly,_chromosome:_1	AUGUSTUS	intron	188593943	188597696	1	-	.	ID=g8317.t1.intron1;Parent=g8317.t1;
OX451215.1_Phasia_obesa_genome_assembly,_chromosome:_1	AUGUSTUS	CDS	188597697	188597952	1	-	0	ID=g8317.t1.CDS2;Parent=g8317.t1;
OX451215.1_Phasia_obesa_genome_assembly,_chromosome:_1	AUGUSTUS	exon	188597697	188597952	.	-	.	ID=g8317.t1.exon2;Parent=g8317.t1;
OX451215.1_Phasia_obesa_genome_assembly,_chromosome:_1	AUGUSTUS	start_codon	188597950	188597952	.	-	0	ID=g8317.t1.start1;Parent=g8317.t1;
OX451215.1_Phasia_obesa_genome_assembly,_chromosome:_1	AUGUSTUS	gene	188599589	188599891	.	-	.	ID=g8318;
OX451215.1_Phasia_obesa_genome_assembly,_chromosome:_1	AUGUSTUS	mRNA	188599589	188599891	1	-	.	ID=g8318.t1;Parent=g8318;
OX451215.1_Phasia_obesa_genome_assembly,_chromosome:_1	AUGUSTUS	stop_codon	188599589	188599591	.	-	0	ID=g8318.t1.stop1;Parent=g8318.t1;
OX451215.1_Phasia_obesa_genome_assembly,_chromosome:_1	AUGUSTUS	CDS	188599589	188599891	1	-	0	ID=g8318.t1.CDS1;Parent=g8318.t1;
OX451215.1_Phasia_obesa_genome_assembly,_chromosome:_1	AUGUSTUS	exon	188599589	188599891	.	-	.	ID=g8318.t1.exon1;Parent=g8318.t1;
OX451215.1_Phasia_obesa_genome_assembly,_chromosome:_1	AUGUSTUS	start_codon	188599889	188599891	.	-	0	ID=g8318.t1.start1;Parent=g8318.t1;
OX451215.1_Phasia_obesa_genome_assembly,_chromosome:_1	AUGUSTUS	gene	188609629	188613257	.	-	.	ID=g8319;
OX451215.1_Phasia_obesa_genome_assembly,_chromosome:_1	AUGUSTUS	mRNA	188609629	188613257	1	-	.	ID=g8319.t1;Parent=g8319;
OX451215.1_Phasia_obesa_genome_assembly,_chromosome:_1	AUGUSTUS	stop_codon	188609629	188609631	.	-	0	ID=g8319.t1.stop1;Parent=g8319.t1;
OX451215.1_Phasia_obesa_genome_assembly,_chromosome:_1	AUGUSTUS	CDS	188609629	188610932	1	-	2	ID=g8319.t1.CDS1;Parent=g8319.t1;
OX451215.1_Phasia_obesa_genome_assembly,_chromosome:_1	AUGUSTUS	exon	188609629	188610932	.	-	.	ID=g8319.t1.exon1;Parent=g8319.t1;
OX451215.1_Phasia_obesa_genome_assembly,_chromosome:_1	AUGUSTUS	intron	188610933	188613001	1	-	.	ID=g8319.t1.intron1;Parent=g8319.t1;
OX451215.1_Phasia_obesa_genome_assembly,_chromosome:_1	AUGUSTUS	CDS	188613002	188613257	1	-	0	ID=g8319.t1.CDS2;Parent=g8319.t1;
OX451215.1_Phasia_obesa_genome_assembly,_chromosome:_1	AUGUSTUS	exon	188613002	188613257	.	-	.	ID=g8319.t1.exon2;Parent=g8319.t1;
OX451215.1_Phasia_obesa_genome_assembly,_chromosome:_1	AUGUSTUS	start_codon	188613255	188613257	.	-	0	ID=g8319.t1.start1;Parent=g8319.t1;
OX451215.1_Phasia_obesa_genome_assembly,_chromosome:_1	AUGUSTUS	gene	188617874	188624700	.	-	.	ID=g8320;
OX451215.1_Phasia_obesa_genome_assembly,_chromosome:_1	AUGUSTUS	mRNA	188617874	188624700	1	-	.	ID=g8320.t1;Parent=g8320;
OX451215.1_Phasia_obesa_genome_assembly,_chromosome:_1	AUGUSTUS	stop_codon	188617874	188617876	.	-	0	ID=g8320.t1.stop1;Parent=g8320.t1;
OX451215.1_Phasia_obesa_genome_assembly,_chromosome:_1	AUGUSTUS	CDS	188617874	188619177	1	-	2	ID=g8320.t1.CDS1;Parent=g8320.t1;
OX451215.1_Phasia_obesa_genome_assembly,_chromosome:_1	AUGUSTUS	exon	188617874	188619177	.	-	.	ID=g8320.t1.exon1;Parent=g8320.t1;
OX451215.1_Phasia_obesa_genome_assembly,_chromosome:_1	AUGUSTUS	intron	188619178	188624444	1	-	.	ID=g8320.t1.intron1;Parent=g8320.t1;
OX451215.1_Phasia_obesa_genome_assembly,_chromosome:_1	AUGUSTUS	CDS	188624445	188624700	1	-	0	ID=g8320.t1.CDS2;Parent=g8320.t1;
OX451215.1_Phasia_obesa_genome_assembly,_chromosome:_1	AUGUSTUS	exon	188624445	188624700	.	-	.	ID=g8320.t1.exon2;Parent=g8320.t1;
OX451215.1_Phasia_obesa_genome_assembly,_chromosome:_1	AUGUSTUS	start_codon	188624698	188624700	.	-	0	ID=g8320.t1.start1;Parent=g8320.t1;
OX451215.1_Phasia_obesa_genome_assembly,_chromosome:_1	AUGUSTUS	gene	188629236	188632981	.	-	.	ID=g8321;
OX451215.1_Phasia_obesa_genome_assembly,_chromosome:_1	AUGUSTUS	mRNA	188629236	188632981	1	-	.	ID=g8321.t1;Parent=g8321;
OX451215.1_Phasia_obesa_genome_assembly,_chromosome:_1	AUGUSTUS	stop_codon	188629236	188629238	.	-	0	ID=g8321.t1.stop1;Parent=g8321.t1;
OX451215.1_Phasia_obesa_genome_assembly,_chromosome:_1	AUGUSTUS	CDS	188629236	188630539	1	-	2	ID=g8321.t1.CDS1;Parent=g8321.t1;
OX451215.1_Phasia_obesa_genome_assembly,_chromosome:_1	AUGUSTUS	exon	188629236	188630539	.	-	.	ID=g8321.t1.exon1;Parent=g8321.t1;
OX451215.1_Phasia_obesa_genome_assembly,_chromosome:_1	AUGUSTUS	intron	188630540	188632725	1	-	.	ID=g8321.t1.intron1;Parent=g8321.t1;
OX451215.1_Phasia_obesa_genome_assembly,_chromosome:_1	AUGUSTUS	CDS	188632726	188632981	1	-	0	ID=g8321.t1.CDS2;Parent=g8321.t1;
OX451215.1_Phasia_obesa_genome_assembly,_chromosome:_1	AUGUSTUS	exon	188632726	188632981	.	-	.	ID=g8321.t1.exon2;Parent=g8321.t1;
OX451215.1_Phasia_obesa_genome_assembly,_chromosome:_1	AUGUSTUS	start_codon	188632979	188632981	.	-	0	ID=g8321.t1.start1;Parent=g8321.t1;
OX451215.1_Phasia_obesa_genome_assembly,_chromosome:_1	AUGUSTUS	gene	188636450	188640659	.	-	.	ID=g8322;
OX451215.1_Phasia_obesa_genome_assembly,_chromosome:_1	AUGUSTUS	mRNA	188636450	188640659	1	-	.	ID=g8322.t1;Parent=g8322;
OX451215.1_Phasia_obesa_genome_assembly,_chromosome:_1	AUGUSTUS	stop_codon	188636450	188636452	.	-	0	ID=g8322.t1.stop1;Parent=g8322.t1;
OX451215.1_Phasia_obesa_genome_assembly,_chromosome:_1	AUGUSTUS	CDS	188636450	188637756	1	-	2	ID=g8322.t1.CDS1;Parent=g8322.t1;
OX451215.1_Phasia_obesa_genome_assembly,_chromosome:_1	AUGUSTUS	exon	188636450	188637756	.	-	.	ID=g8322.t1.exon1;Parent=g8322.t1;
OX451215.1_Phasia_obesa_genome_assembly,_chromosome:_1	AUGUSTUS	intron	188637757	188640403	1	-	.	ID=g8322.t1.intron1;Parent=g8322.t1;
OX451215.1_Phasia_obesa_genome_assembly,_chromosome:_1	AUGUSTUS	CDS	188640404	188640659	1	-	0	ID=g8322.t1.CDS2;Parent=g8322.t1;
OX451215.1_Phasia_obesa_genome_assembly,_chromosome:_1	AUGUSTUS	exon	188640404	188640659	.	-	.	ID=g8322.t1.exon2;Parent=g8322.t1;
OX451215.1_Phasia_obesa_genome_assembly,_chromosome:_1	AUGUSTUS	start_codon	188640657	188640659	.	-	0	ID=g8322.t1.start1;Parent=g8322.t1;
OX451215.1_Phasia_obesa_genome_assembly,_chromosome:_1	AUGUSTUS	gene	188652467	188660943	.	+	.	ID=g8323;
OX451215.1_Phasia_obesa_genome_assembly,_chromosome:_1	AUGUSTUS	mRNA	188652467	188660943	1	+	.	ID=g8323.t1;Parent=g8323;
OX451215.1_Phasia_obesa_genome_assembly,_chromosome:_1	AUGUSTUS	start_codon	188652467	188652469	.	+	0	ID=g8323.t1.start1;Parent=g8323.t1;
OX451215.1_Phasia_obesa_genome_assembly,_chromosome:_1	AUGUSTUS	CDS	188652467	188652704	1	+	0	ID=g8323.t1.CDS1;Parent=g8323.t1;
OX451215.1_Phasia_obesa_genome_assembly,_chromosome:_1	AUGUSTUS	exon	188652467	188652704	.	+	.	ID=g8323.t1.exon1;Parent=g8323.t1;
OX451215.1_Phasia_obesa_genome_assembly,_chromosome:_1	AUGUSTUS	intron	188652705	188659624	1	+	.	ID=g8323.t1.intron1;Parent=g8323.t1;
OX451215.1_Phasia_obesa_genome_assembly,_chromosome:_1	AUGUSTUS	CDS	188659625	188660943	1	+	2	ID=g8323.t1.CDS2;Parent=g8323.t1;
OX451215.1_Phasia_obesa_genome_assembly,_chromosome:_1	AUGUSTUS	exon	188659625	188660943	.	+	.	ID=g8323.t1.exon2;Parent=g8323.t1;
OX451215.1_Phasia_obesa_genome_assembly,_chromosome:_1	AUGUSTUS	stop_codon	188660941	188660943	.	+	0	ID=g8323.t1.stop1;Parent=g8323.t1;
OX451215.1_Phasia_obesa_genome_assembly,_chromosome:_1	AUGUSTUS	gene	188668027	188678960	.	-	.	ID=g8324;
OX451215.1_Phasia_obesa_genome_assembly,_chromosome:_1	AUGUSTUS	mRNA	188668027	188678960	1	-	.	ID=g8324.t1;Parent=g8324;
OX451215.1_Phasia_obesa_genome_assembly,_chromosome:_1	AUGUSTUS	stop_codon	188668027	188668029	.	-	0	ID=g8324.t1.stop1;Parent=g8324.t1;
OX451215.1_Phasia_obesa_genome_assembly,_chromosome:_1	AUGUSTUS	CDS	188668027	188669097	1	-	0	ID=g8324.t1.CDS1;Parent=g8324.t1;
OX451215.1_Phasia_obesa_genome_assembly,_chromosome:_1	AUGUSTUS	exon	188668027	188669097	.	-	.	ID=g8324.t1.exon1;Parent=g8324.t1;
OX451215.1_Phasia_obesa_genome_assembly,_chromosome:_1	AUGUSTUS	intron	188669098	188669151	1	-	.	ID=g8324.t1.intron1;Parent=g8324.t1;
OX451215.1_Phasia_obesa_genome_assembly,_chromosome:_1	AUGUSTUS	CDS	188669152	188669411	1	-	2	ID=g8324.t1.CDS2;Parent=g8324.t1;
OX451215.1_Phasia_obesa_genome_assembly,_chromosome:_1	AUGUSTUS	exon	188669152	188669411	.	-	.	ID=g8324.t1.exon2;Parent=g8324.t1;
OX451215.1_Phasia_obesa_genome_assembly,_chromosome:_1	AUGUSTUS	intron	188669412	188678710	1	-	.	ID=g8324.t1.intron2;Parent=g8324.t1;
OX451215.1_Phasia_obesa_genome_assembly,_chromosome:_1	AUGUSTUS	CDS	188678711	188678960	1	-	0	ID=g8324.t1.CDS3;Parent=g8324.t1;
OX451215.1_Phasia_obesa_genome_assembly,_chromosome:_1	AUGUSTUS	exon	188678711	188678960	.	-	.	ID=g8324.t1.exon3;Parent=g8324.t1;
OX451215.1_Phasia_obesa_genome_assembly,_chromosome:_1	AUGUSTUS	start_codon	188678958	188678960	.	-	0	ID=g8324.t1.start1;Parent=g8324.t1;
OX451215.1_Phasia_obesa_genome_assembly,_chromosome:_1	AUGUSTUS	gene	188682639	188686278	.	-	.	ID=g8325;
OX451215.1_Phasia_obesa_genome_assembly,_chromosome:_1	AUGUSTUS	mRNA	188682639	188686278	1	-	.	ID=g8325.t1;Parent=g8325;
OX451215.1_Phasia_obesa_genome_assembly,_chromosome:_1	AUGUSTUS	stop_codon	188682639	188682641	.	-	0	ID=g8325.t1.stop1;Parent=g8325.t1;
OX451215.1_Phasia_obesa_genome_assembly,_chromosome:_1	AUGUSTUS	CDS	188682639	188683703	1	-	0	ID=g8325.t1.CDS1;Parent=g8325.t1;
OX451215.1_Phasia_obesa_genome_assembly,_chromosome:_1	AUGUSTUS	exon	188682639	188683703	.	-	.	ID=g8325.t1.exon1;Parent=g8325.t1;
OX451215.1_Phasia_obesa_genome_assembly,_chromosome:_1	AUGUSTUS	intron	188683704	188685643	1	-	.	ID=g8325.t1.intron1;Parent=g8325.t1;
OX451215.1_Phasia_obesa_genome_assembly,_chromosome:_1	AUGUSTUS	CDS	188685644	188685903	1	-	2	ID=g8325.t1.CDS2;Parent=g8325.t1;
OX451215.1_Phasia_obesa_genome_assembly,_chromosome:_1	AUGUSTUS	exon	188685644	188685903	.	-	.	ID=g8325.t1.exon2;Parent=g8325.t1;
OX451215.1_Phasia_obesa_genome_assembly,_chromosome:_1	AUGUSTUS	intron	188685904	188686013	1	-	.	ID=g8325.t1.intron2;Parent=g8325.t1;
OX451215.1_Phasia_obesa_genome_assembly,_chromosome:_1	AUGUSTUS	CDS	188686014	188686278	1	-	0	ID=g8325.t1.CDS3;Parent=g8325.t1;
OX451215.1_Phasia_obesa_genome_assembly,_chromosome:_1	AUGUSTUS	exon	188686014	188686278	.	-	.	ID=g8325.t1.exon3;Parent=g8325.t1;
OX451215.1_Phasia_obesa_genome_assembly,_chromosome:_1	AUGUSTUS	start_codon	188686276	188686278	.	-	0	ID=g8325.t1.start1;Parent=g8325.t1;
OX451215.1_Phasia_obesa_genome_assembly,_chromosome:_1	AUGUSTUS	gene	188777232	188778032	.	+	.	ID=g8326;
OX451215.1_Phasia_obesa_genome_assembly,_chromosome:_1	AUGUSTUS	mRNA	188777232	188778032	0.97	+	.	ID=g8326.t1;Parent=g8326;
OX451215.1_Phasia_obesa_genome_assembly,_chromosome:_1	AUGUSTUS	start_codon	188777232	188777234	.	+	0	ID=g8326.t1.start1;Parent=g8326.t1;
OX451215.1_Phasia_obesa_genome_assembly,_chromosome:_1	AUGUSTUS	CDS	188777232	188777754	1	+	0	ID=g8326.t1.CDS1;Parent=g8326.t1;
OX451215.1_Phasia_obesa_genome_assembly,_chromosome:_1	AUGUSTUS	exon	188777232	188777754	.	+	.	ID=g8326.t1.exon1;Parent=g8326.t1;
OX451215.1_Phasia_obesa_genome_assembly,_chromosome:_1	AUGUSTUS	intron	188777755	188777805	1	+	.	ID=g8326.t1.intron1;Parent=g8326.t1;
OX451215.1_Phasia_obesa_genome_assembly,_chromosome:_1	AUGUSTUS	CDS	188777806	188778032	0.97	+	2	ID=g8326.t1.CDS2;Parent=g8326.t1;
OX451215.1_Phasia_obesa_genome_assembly,_chromosome:_1	AUGUSTUS	exon	188777806	188778032	.	+	.	ID=g8326.t1.exon2;Parent=g8326.t1;
OX451215.1_Phasia_obesa_genome_assembly,_chromosome:_1	AUGUSTUS	stop_codon	188778030	188778032	.	+	0	ID=g8326.t1.stop1;Parent=g8326.t1;
OX451215.1_Phasia_obesa_genome_assembly,_chromosome:_1	AUGUSTUS	gene	188907486	188907746	.	-	.	ID=g8327;
OX451215.1_Phasia_obesa_genome_assembly,_chromosome:_1	AUGUSTUS	mRNA	188907486	188907746	0.4	-	.	ID=g8327.t1;Parent=g8327;
OX451215.1_Phasia_obesa_genome_assembly,_chromosome:_1	AUGUSTUS	stop_codon	188907486	188907488	.	-	0	ID=g8327.t1.stop1;Parent=g8327.t1;
OX451215.1_Phasia_obesa_genome_assembly,_chromosome:_1	AUGUSTUS	CDS	188907486	188907746	0.4	-	0	ID=g8327.t1.CDS1;Parent=g8327.t1;
OX451215.1_Phasia_obesa_genome_assembly,_chromosome:_1	AUGUSTUS	exon	188907486	188907746	.	-	.	ID=g8327.t1.exon1;Parent=g8327.t1;
OX451215.1_Phasia_obesa_genome_assembly,_chromosome:_1	AUGUSTUS	start_codon	188907744	188907746	.	-	0	ID=g8327.t1.start1;Parent=g8327.t1;
OX451215.1_Phasia_obesa_genome_assembly,_chromosome:_1	AUGUSTUS	gene	188907988	188910783	.	-	.	ID=g8328;
OX451215.1_Phasia_obesa_genome_assembly,_chromosome:_1	AUGUSTUS	mRNA	188907988	188910783	1	-	.	ID=g8328.t1;Parent=g8328;
OX451215.1_Phasia_obesa_genome_assembly,_chromosome:_1	AUGUSTUS	stop_codon	188907988	188907990	.	-	0	ID=g8328.t1.stop1;Parent=g8328.t1;
OX451215.1_Phasia_obesa_genome_assembly,_chromosome:_1	AUGUSTUS	CDS	188907988	188910783	1	-	0	ID=g8328.t1.CDS1;Parent=g8328.t1;
OX451215.1_Phasia_obesa_genome_assembly,_chromosome:_1	AUGUSTUS	exon	188907988	188910783	.	-	.	ID=g8328.t1.exon1;Parent=g8328.t1;
OX451215.1_Phasia_obesa_genome_assembly,_chromosome:_1	AUGUSTUS	start_codon	188910781	188910783	.	-	0	ID=g8328.t1.start1;Parent=g8328.t1;
OX451215.1_Phasia_obesa_genome_assembly,_chromosome:_1	AUGUSTUS	gene	188911037	188911312	.	-	.	ID=g8329;
OX451215.1_Phasia_obesa_genome_assembly,_chromosome:_1	AUGUSTUS	mRNA	188911037	188911312	1	-	.	ID=g8329.t1;Parent=g8329;
OX451215.1_Phasia_obesa_genome_assembly,_chromosome:_1	AUGUSTUS	stop_codon	188911037	188911039	.	-	0	ID=g8329.t1.stop1;Parent=g8329.t1;
OX451215.1_Phasia_obesa_genome_assembly,_chromosome:_1	AUGUSTUS	CDS	188911037	188911312	1	-	0	ID=g8329.t1.CDS1;Parent=g8329.t1;
OX451215.1_Phasia_obesa_genome_assembly,_chromosome:_1	AUGUSTUS	exon	188911037	188911312	.	-	.	ID=g8329.t1.exon1;Parent=g8329.t1;
OX451215.1_Phasia_obesa_genome_assembly,_chromosome:_1	AUGUSTUS	start_codon	188911310	188911312	.	-	0	ID=g8329.t1.start1;Parent=g8329.t1;
OX451215.1_Phasia_obesa_genome_assembly,_chromosome:_1	AUGUSTUS	gene	188920178	188924185	.	-	.	ID=g8330;
OX451215.1_Phasia_obesa_genome_assembly,_chromosome:_1	AUGUSTUS	mRNA	188920178	188924185	0.04	-	.	ID=g8330.t1;Parent=g8330;
OX451215.1_Phasia_obesa_genome_assembly,_chromosome:_1	AUGUSTUS	stop_codon	188920178	188920180	.	-	0	ID=g8330.t1.stop1;Parent=g8330.t1;
OX451215.1_Phasia_obesa_genome_assembly,_chromosome:_1	AUGUSTUS	CDS	188920178	188920416	0.53	-	2	ID=g8330.t1.CDS1;Parent=g8330.t1;
OX451215.1_Phasia_obesa_genome_assembly,_chromosome:_1	AUGUSTUS	exon	188920178	188920416	.	-	.	ID=g8330.t1.exon1;Parent=g8330.t1;
OX451215.1_Phasia_obesa_genome_assembly,_chromosome:_1	AUGUSTUS	intron	188920417	188921778	0.21	-	.	ID=g8330.t1.intron1;Parent=g8330.t1;
OX451215.1_Phasia_obesa_genome_assembly,_chromosome:_1	AUGUSTUS	CDS	188921779	188922072	0.2	-	2	ID=g8330.t1.CDS2;Parent=g8330.t1;
OX451215.1_Phasia_obesa_genome_assembly,_chromosome:_1	AUGUSTUS	exon	188921779	188922072	.	-	.	ID=g8330.t1.exon2;Parent=g8330.t1;
OX451215.1_Phasia_obesa_genome_assembly,_chromosome:_1	AUGUSTUS	intron	188922073	188922882	0.54	-	.	ID=g8330.t1.intron2;Parent=g8330.t1;
OX451215.1_Phasia_obesa_genome_assembly,_chromosome:_1	AUGUSTUS	CDS	188922883	188923645	0.31	-	0	ID=g8330.t1.CDS3;Parent=g8330.t1;
OX451215.1_Phasia_obesa_genome_assembly,_chromosome:_1	AUGUSTUS	exon	188922883	188923645	.	-	.	ID=g8330.t1.exon3;Parent=g8330.t1;
OX451215.1_Phasia_obesa_genome_assembly,_chromosome:_1	AUGUSTUS	intron	188923646	188924125	0.34	-	.	ID=g8330.t1.intron3;Parent=g8330.t1;
OX451215.1_Phasia_obesa_genome_assembly,_chromosome:_1	AUGUSTUS	CDS	188924126	188924185	0.5	-	0	ID=g8330.t1.CDS4;Parent=g8330.t1;
OX451215.1_Phasia_obesa_genome_assembly,_chromosome:_1	AUGUSTUS	exon	188924126	188924185	.	-	.	ID=g8330.t1.exon4;Parent=g8330.t1;
OX451215.1_Phasia_obesa_genome_assembly,_chromosome:_1	AUGUSTUS	start_codon	188924183	188924185	.	-	0	ID=g8330.t1.start1;Parent=g8330.t1;
OX451215.1_Phasia_obesa_genome_assembly,_chromosome:_1	AUGUSTUS	gene	189001553	189008123	.	+	.	ID=g8331;
OX451215.1_Phasia_obesa_genome_assembly,_chromosome:_1	AUGUSTUS	mRNA	189001553	189008123	0.38	+	.	ID=g8331.t1;Parent=g8331;
OX451215.1_Phasia_obesa_genome_assembly,_chromosome:_1	AUGUSTUS	start_codon	189001553	189001555	.	+	0	ID=g8331.t1.start1;Parent=g8331.t1;
OX451215.1_Phasia_obesa_genome_assembly,_chromosome:_1	AUGUSTUS	CDS	189001553	189004055	0.69	+	0	ID=g8331.t1.CDS1;Parent=g8331.t1;
OX451215.1_Phasia_obesa_genome_assembly,_chromosome:_1	AUGUSTUS	exon	189001553	189004055	.	+	.	ID=g8331.t1.exon1;Parent=g8331.t1;
OX451215.1_Phasia_obesa_genome_assembly,_chromosome:_1	AUGUSTUS	intron	189004056	189008055	0.38	+	.	ID=g8331.t1.intron1;Parent=g8331.t1;
OX451215.1_Phasia_obesa_genome_assembly,_chromosome:_1	AUGUSTUS	CDS	189008056	189008123	0.39	+	2	ID=g8331.t1.CDS2;Parent=g8331.t1;
OX451215.1_Phasia_obesa_genome_assembly,_chromosome:_1	AUGUSTUS	exon	189008056	189008123	.	+	.	ID=g8331.t1.exon2;Parent=g8331.t1;
OX451215.1_Phasia_obesa_genome_assembly,_chromosome:_1	AUGUSTUS	stop_codon	189008121	189008123	.	+	0	ID=g8331.t1.stop1;Parent=g8331.t1;
OX451215.1_Phasia_obesa_genome_assembly,_chromosome:_1	AUGUSTUS	gene	189025654	189026112	.	-	.	ID=g8332;
OX451215.1_Phasia_obesa_genome_assembly,_chromosome:_1	AUGUSTUS	mRNA	189025654	189026112	1	-	.	ID=g8332.t1;Parent=g8332;
OX451215.1_Phasia_obesa_genome_assembly,_chromosome:_1	AUGUSTUS	stop_codon	189025654	189025656	.	-	0	ID=g8332.t1.stop1;Parent=g8332.t1;
OX451215.1_Phasia_obesa_genome_assembly,_chromosome:_1	AUGUSTUS	CDS	189025654	189026112	1	-	0	ID=g8332.t1.CDS1;Parent=g8332.t1;
OX451215.1_Phasia_obesa_genome_assembly,_chromosome:_1	AUGUSTUS	exon	189025654	189026112	.	-	.	ID=g8332.t1.exon1;Parent=g8332.t1;
OX451215.1_Phasia_obesa_genome_assembly,_chromosome:_1	AUGUSTUS	start_codon	189026110	189026112	.	-	0	ID=g8332.t1.start1;Parent=g8332.t1;
OX451215.1_Phasia_obesa_genome_assembly,_chromosome:_1	AUGUSTUS	gene	189034117	189037539	.	-	.	ID=g8333;
OX451215.1_Phasia_obesa_genome_assembly,_chromosome:_1	AUGUSTUS	mRNA	189034117	189037539	1	-	.	ID=g8333.t1;Parent=g8333;
OX451215.1_Phasia_obesa_genome_assembly,_chromosome:_1	AUGUSTUS	stop_codon	189034117	189034119	.	-	0	ID=g8333.t1.stop1;Parent=g8333.t1;
OX451215.1_Phasia_obesa_genome_assembly,_chromosome:_1	AUGUSTUS	CDS	189034117	189034613	1	-	2	ID=g8333.t1.CDS1;Parent=g8333.t1;
OX451215.1_Phasia_obesa_genome_assembly,_chromosome:_1	AUGUSTUS	exon	189034117	189034613	.	-	.	ID=g8333.t1.exon1;Parent=g8333.t1;
OX451215.1_Phasia_obesa_genome_assembly,_chromosome:_1	AUGUSTUS	intron	189034614	189036831	1	-	.	ID=g8333.t1.intron1;Parent=g8333.t1;
OX451215.1_Phasia_obesa_genome_assembly,_chromosome:_1	AUGUSTUS	CDS	189036832	189037284	1	-	2	ID=g8333.t1.CDS2;Parent=g8333.t1;
OX451215.1_Phasia_obesa_genome_assembly,_chromosome:_1	AUGUSTUS	exon	189036832	189037284	.	-	.	ID=g8333.t1.exon2;Parent=g8333.t1;
OX451215.1_Phasia_obesa_genome_assembly,_chromosome:_1	AUGUSTUS	intron	189037285	189037358	1	-	.	ID=g8333.t1.intron2;Parent=g8333.t1;
OX451215.1_Phasia_obesa_genome_assembly,_chromosome:_1	AUGUSTUS	CDS	189037359	189037539	1	-	0	ID=g8333.t1.CDS3;Parent=g8333.t1;
OX451215.1_Phasia_obesa_genome_assembly,_chromosome:_1	AUGUSTUS	exon	189037359	189037539	.	-	.	ID=g8333.t1.exon3;Parent=g8333.t1;
OX451215.1_Phasia_obesa_genome_assembly,_chromosome:_1	AUGUSTUS	start_codon	189037537	189037539	.	-	0	ID=g8333.t1.start1;Parent=g8333.t1;
OX451215.1_Phasia_obesa_genome_assembly,_chromosome:_1	AUGUSTUS	gene	189042171	189045072	.	+	.	ID=g8334;
OX451215.1_Phasia_obesa_genome_assembly,_chromosome:_1	AUGUSTUS	mRNA	189042171	189045072	1	+	.	ID=g8334.t1;Parent=g8334;
OX451215.1_Phasia_obesa_genome_assembly,_chromosome:_1	AUGUSTUS	start_codon	189042171	189042173	.	+	0	ID=g8334.t1.start1;Parent=g8334.t1;
OX451215.1_Phasia_obesa_genome_assembly,_chromosome:_1	AUGUSTUS	CDS	189042171	189043452	1	+	0	ID=g8334.t1.CDS1;Parent=g8334.t1;
OX451215.1_Phasia_obesa_genome_assembly,_chromosome:_1	AUGUSTUS	exon	189042171	189043452	.	+	.	ID=g8334.t1.exon1;Parent=g8334.t1;
OX451215.1_Phasia_obesa_genome_assembly,_chromosome:_1	AUGUSTUS	intron	189043453	189043555	1	+	.	ID=g8334.t1.intron1;Parent=g8334.t1;
OX451215.1_Phasia_obesa_genome_assembly,_chromosome:_1	AUGUSTUS	CDS	189043556	189045072	1	+	2	ID=g8334.t1.CDS2;Parent=g8334.t1;
OX451215.1_Phasia_obesa_genome_assembly,_chromosome:_1	AUGUSTUS	exon	189043556	189045072	.	+	.	ID=g8334.t1.exon2;Parent=g8334.t1;
OX451215.1_Phasia_obesa_genome_assembly,_chromosome:_1	AUGUSTUS	stop_codon	189045070	189045072	.	+	0	ID=g8334.t1.stop1;Parent=g8334.t1;
OX451215.1_Phasia_obesa_genome_assembly,_chromosome:_1	AUGUSTUS	gene	189047041	189052066	.	-	.	ID=g8335;
OX451215.1_Phasia_obesa_genome_assembly,_chromosome:_1	AUGUSTUS	mRNA	189047041	189052066	1	-	.	ID=g8335.t1;Parent=g8335;
OX451215.1_Phasia_obesa_genome_assembly,_chromosome:_1	AUGUSTUS	stop_codon	189047041	189047043	.	-	0	ID=g8335.t1.stop1;Parent=g8335.t1;
OX451215.1_Phasia_obesa_genome_assembly,_chromosome:_1	AUGUSTUS	CDS	189047041	189047237	1	-	2	ID=g8335.t1.CDS1;Parent=g8335.t1;
OX451215.1_Phasia_obesa_genome_assembly,_chromosome:_1	AUGUSTUS	exon	189047041	189047237	.	-	.	ID=g8335.t1.exon1;Parent=g8335.t1;
OX451215.1_Phasia_obesa_genome_assembly,_chromosome:_1	AUGUSTUS	intron	189047238	189047310	1	-	.	ID=g8335.t1.intron1;Parent=g8335.t1;
OX451215.1_Phasia_obesa_genome_assembly,_chromosome:_1	AUGUSTUS	CDS	189047311	189048002	1	-	1	ID=g8335.t1.CDS2;Parent=g8335.t1;
OX451215.1_Phasia_obesa_genome_assembly,_chromosome:_1	AUGUSTUS	exon	189047311	189048002	.	-	.	ID=g8335.t1.exon2;Parent=g8335.t1;
OX451215.1_Phasia_obesa_genome_assembly,_chromosome:_1	AUGUSTUS	intron	189048003	189051626	1	-	.	ID=g8335.t1.intron2;Parent=g8335.t1;
OX451215.1_Phasia_obesa_genome_assembly,_chromosome:_1	AUGUSTUS	CDS	189051627	189051901	1	-	0	ID=g8335.t1.CDS3;Parent=g8335.t1;
OX451215.1_Phasia_obesa_genome_assembly,_chromosome:_1	AUGUSTUS	exon	189051627	189051901	.	-	.	ID=g8335.t1.exon3;Parent=g8335.t1;
OX451215.1_Phasia_obesa_genome_assembly,_chromosome:_1	AUGUSTUS	intron	189051902	189051964	1	-	.	ID=g8335.t1.intron3;Parent=g8335.t1;
OX451215.1_Phasia_obesa_genome_assembly,_chromosome:_1	AUGUSTUS	CDS	189051965	189052066	1	-	0	ID=g8335.t1.CDS4;Parent=g8335.t1;
OX451215.1_Phasia_obesa_genome_assembly,_chromosome:_1	AUGUSTUS	exon	189051965	189052066	.	-	.	ID=g8335.t1.exon4;Parent=g8335.t1;
OX451215.1_Phasia_obesa_genome_assembly,_chromosome:_1	AUGUSTUS	start_codon	189052064	189052066	.	-	0	ID=g8335.t1.start1;Parent=g8335.t1;
OX451215.1_Phasia_obesa_genome_assembly,_chromosome:_1	AUGUSTUS	gene	189062179	189064837	.	+	.	ID=g8336;
OX451215.1_Phasia_obesa_genome_assembly,_chromosome:_1	AUGUSTUS	mRNA	189062179	189064837	1	+	.	ID=g8336.t1;Parent=g8336;
OX451215.1_Phasia_obesa_genome_assembly,_chromosome:_1	AUGUSTUS	start_codon	189062179	189062181	.	+	0	ID=g8336.t1.start1;Parent=g8336.t1;
OX451215.1_Phasia_obesa_genome_assembly,_chromosome:_1	AUGUSTUS	CDS	189062179	189062280	1	+	0	ID=g8336.t1.CDS1;Parent=g8336.t1;
OX451215.1_Phasia_obesa_genome_assembly,_chromosome:_1	AUGUSTUS	exon	189062179	189062280	.	+	.	ID=g8336.t1.exon1;Parent=g8336.t1;
OX451215.1_Phasia_obesa_genome_assembly,_chromosome:_1	AUGUSTUS	intron	189062281	189062350	1	+	.	ID=g8336.t1.intron1;Parent=g8336.t1;
OX451215.1_Phasia_obesa_genome_assembly,_chromosome:_1	AUGUSTUS	CDS	189062351	189062625	1	+	0	ID=g8336.t1.CDS2;Parent=g8336.t1;
OX451215.1_Phasia_obesa_genome_assembly,_chromosome:_1	AUGUSTUS	exon	189062351	189062625	.	+	.	ID=g8336.t1.exon2;Parent=g8336.t1;
OX451215.1_Phasia_obesa_genome_assembly,_chromosome:_1	AUGUSTUS	intron	189062626	189063891	1	+	.	ID=g8336.t1.intron2;Parent=g8336.t1;
OX451215.1_Phasia_obesa_genome_assembly,_chromosome:_1	AUGUSTUS	CDS	189063892	189064583	1	+	1	ID=g8336.t1.CDS3;Parent=g8336.t1;
OX451215.1_Phasia_obesa_genome_assembly,_chromosome:_1	AUGUSTUS	exon	189063892	189064583	.	+	.	ID=g8336.t1.exon3;Parent=g8336.t1;
OX451215.1_Phasia_obesa_genome_assembly,_chromosome:_1	AUGUSTUS	intron	189064584	189064640	1	+	.	ID=g8336.t1.intron3;Parent=g8336.t1;
OX451215.1_Phasia_obesa_genome_assembly,_chromosome:_1	AUGUSTUS	CDS	189064641	189064837	1	+	2	ID=g8336.t1.CDS4;Parent=g8336.t1;
OX451215.1_Phasia_obesa_genome_assembly,_chromosome:_1	AUGUSTUS	exon	189064641	189064837	.	+	.	ID=g8336.t1.exon4;Parent=g8336.t1;
OX451215.1_Phasia_obesa_genome_assembly,_chromosome:_1	AUGUSTUS	stop_codon	189064835	189064837	.	+	0	ID=g8336.t1.stop1;Parent=g8336.t1;
OX451215.1_Phasia_obesa_genome_assembly,_chromosome:_1	AUGUSTUS	gene	189069790	189071254	.	+	.	ID=g8337;
OX451215.1_Phasia_obesa_genome_assembly,_chromosome:_1	AUGUSTUS	mRNA	189070102	189071254	1	+	.	ID=g8337.t1;Parent=g8337;
OX451215.1_Phasia_obesa_genome_assembly,_chromosome:_1	AUGUSTUS	start_codon	189070102	189070104	.	+	0	ID=g8337.t1.start1;Parent=g8337.t1;
OX451215.1_Phasia_obesa_genome_assembly,_chromosome:_1	AUGUSTUS	CDS	189070102	189070226	1	+	0	ID=g8337.t1.CDS1;Parent=g8337.t1;
OX451215.1_Phasia_obesa_genome_assembly,_chromosome:_1	AUGUSTUS	exon	189070102	189070226	.	+	.	ID=g8337.t1.exon1;Parent=g8337.t1;
OX451215.1_Phasia_obesa_genome_assembly,_chromosome:_1	AUGUSTUS	intron	189070227	189070287	1	+	.	ID=g8337.t1.intron1;Parent=g8337.t1;
OX451215.1_Phasia_obesa_genome_assembly,_chromosome:_1	AUGUSTUS	CDS	189070288	189070528	1	+	1	ID=g8337.t1.CDS2;Parent=g8337.t1;
OX451215.1_Phasia_obesa_genome_assembly,_chromosome:_1	AUGUSTUS	exon	189070288	189070528	.	+	.	ID=g8337.t1.exon2;Parent=g8337.t1;
OX451215.1_Phasia_obesa_genome_assembly,_chromosome:_1	AUGUSTUS	intron	189070529	189070597	1	+	.	ID=g8337.t1.intron2;Parent=g8337.t1;
OX451215.1_Phasia_obesa_genome_assembly,_chromosome:_1	AUGUSTUS	CDS	189070598	189070973	1	+	0	ID=g8337.t1.CDS3;Parent=g8337.t1;
OX451215.1_Phasia_obesa_genome_assembly,_chromosome:_1	AUGUSTUS	exon	189070598	189070973	.	+	.	ID=g8337.t1.exon3;Parent=g8337.t1;
OX451215.1_Phasia_obesa_genome_assembly,_chromosome:_1	AUGUSTUS	intron	189070974	189071057	1	+	.	ID=g8337.t1.intron3;Parent=g8337.t1;
OX451215.1_Phasia_obesa_genome_assembly,_chromosome:_1	AUGUSTUS	CDS	189071058	189071254	1	+	2	ID=g8337.t1.CDS4;Parent=g8337.t1;
OX451215.1_Phasia_obesa_genome_assembly,_chromosome:_1	AUGUSTUS	exon	189071058	189071254	.	+	.	ID=g8337.t1.exon4;Parent=g8337.t1;
OX451215.1_Phasia_obesa_genome_assembly,_chromosome:_1	AUGUSTUS	stop_codon	189071252	189071254	.	+	0	ID=g8337.t1.stop1;Parent=g8337.t1;
OX451215.1_Phasia_obesa_genome_assembly,_chromosome:_1	GeneMark.hmm3	mRNA	189069790	189071254	.	+	.	ID=g8337.t2;Parent=g8337;
OX451215.1_Phasia_obesa_genome_assembly,_chromosome:_1	GeneMark.hmm3	start_codon	189069790	189069792	.	+	0	ID=g8337.t2.start1;Parent=g8337.t2;
OX451215.1_Phasia_obesa_genome_assembly,_chromosome:_1	GeneMark.hmm3	CDS	189069790	189069885	.	+	0	ID=g8337.t2.CDS1;Parent=g8337.t2;
OX451215.1_Phasia_obesa_genome_assembly,_chromosome:_1	GeneMark.hmm3	exon	189069790	189069885	0	+	.	ID=g8337.t2.exon1;Parent=g8337.t2;
OX451215.1_Phasia_obesa_genome_assembly,_chromosome:_1	GeneMark.hmm3	intron	189069886	189069954	.	+	0	ID=g8337.t2.intron1;Parent=g8337.t2;
OX451215.1_Phasia_obesa_genome_assembly,_chromosome:_1	GeneMark.hmm3	CDS	189069955	189070226	.	+	0	ID=g8337.t2.CDS2;Parent=g8337.t2;
OX451215.1_Phasia_obesa_genome_assembly,_chromosome:_1	GeneMark.hmm3	exon	189069955	189070226	0	+	.	ID=g8337.t2.exon2;Parent=g8337.t2;
OX451215.1_Phasia_obesa_genome_assembly,_chromosome:_1	GeneMark.hmm3	intron	189070227	189070287	.	+	1	ID=g8337.t2.intron2;Parent=g8337.t2;
OX451215.1_Phasia_obesa_genome_assembly,_chromosome:_1	GeneMark.hmm3	CDS	189070288	189070528	.	+	1	ID=g8337.t2.CDS3;Parent=g8337.t2;
OX451215.1_Phasia_obesa_genome_assembly,_chromosome:_1	GeneMark.hmm3	exon	189070288	189070528	0	+	.	ID=g8337.t2.exon3;Parent=g8337.t2;
OX451215.1_Phasia_obesa_genome_assembly,_chromosome:_1	GeneMark.hmm3	intron	189070529	189070597	.	+	0	ID=g8337.t2.intron3;Parent=g8337.t2;
OX451215.1_Phasia_obesa_genome_assembly,_chromosome:_1	GeneMark.hmm3	CDS	189070598	189070973	.	+	0	ID=g8337.t2.CDS4;Parent=g8337.t2;
OX451215.1_Phasia_obesa_genome_assembly,_chromosome:_1	GeneMark.hmm3	exon	189070598	189070973	0	+	.	ID=g8337.t2.exon4;Parent=g8337.t2;
OX451215.1_Phasia_obesa_genome_assembly,_chromosome:_1	GeneMark.hmm3	intron	189070974	189071057	.	+	2	ID=g8337.t2.intron4;Parent=g8337.t2;
OX451215.1_Phasia_obesa_genome_assembly,_chromosome:_1	GeneMark.hmm3	CDS	189071058	189071254	.	+	2	ID=g8337.t2.CDS5;Parent=g8337.t2;
OX451215.1_Phasia_obesa_genome_assembly,_chromosome:_1	GeneMark.hmm3	exon	189071058	189071254	0	+	.	ID=g8337.t2.exon5;Parent=g8337.t2;
OX451215.1_Phasia_obesa_genome_assembly,_chromosome:_1	GeneMark.hmm3	stop_codon	189071252	189071254	.	+	0	ID=g8337.t2.stop1;Parent=g8337.t2;
OX451215.1_Phasia_obesa_genome_assembly,_chromosome:_1	AUGUSTUS	gene	189168900	189170507	.	+	.	ID=g8338;
OX451215.1_Phasia_obesa_genome_assembly,_chromosome:_1	AUGUSTUS	mRNA	189168900	189170507	1	+	.	ID=g8338.t1;Parent=g8338;
OX451215.1_Phasia_obesa_genome_assembly,_chromosome:_1	AUGUSTUS	start_codon	189168900	189168902	.	+	0	ID=g8338.t1.start1;Parent=g8338.t1;
OX451215.1_Phasia_obesa_genome_assembly,_chromosome:_1	AUGUSTUS	CDS	189168900	189170507	1	+	0	ID=g8338.t1.CDS1;Parent=g8338.t1;
OX451215.1_Phasia_obesa_genome_assembly,_chromosome:_1	AUGUSTUS	exon	189168900	189170507	.	+	.	ID=g8338.t1.exon1;Parent=g8338.t1;
OX451215.1_Phasia_obesa_genome_assembly,_chromosome:_1	AUGUSTUS	stop_codon	189170505	189170507	.	+	0	ID=g8338.t1.stop1;Parent=g8338.t1;
OX451215.1_Phasia_obesa_genome_assembly,_chromosome:_1	AUGUSTUS	gene	189245878	189246454	.	+	.	ID=g8339;
OX451215.1_Phasia_obesa_genome_assembly,_chromosome:_1	AUGUSTUS	mRNA	189245878	189246454	0.96	+	.	ID=g8339.t1;Parent=g8339;
OX451215.1_Phasia_obesa_genome_assembly,_chromosome:_1	AUGUSTUS	start_codon	189245878	189245880	.	+	0	ID=g8339.t1.start1;Parent=g8339.t1;
OX451215.1_Phasia_obesa_genome_assembly,_chromosome:_1	AUGUSTUS	CDS	189245878	189245962	0.96	+	0	ID=g8339.t1.CDS1;Parent=g8339.t1;
OX451215.1_Phasia_obesa_genome_assembly,_chromosome:_1	AUGUSTUS	exon	189245878	189245962	.	+	.	ID=g8339.t1.exon1;Parent=g8339.t1;
OX451215.1_Phasia_obesa_genome_assembly,_chromosome:_1	AUGUSTUS	intron	189245963	189246023	0.96	+	.	ID=g8339.t1.intron1;Parent=g8339.t1;
OX451215.1_Phasia_obesa_genome_assembly,_chromosome:_1	AUGUSTUS	CDS	189246024	189246454	0.96	+	2	ID=g8339.t1.CDS2;Parent=g8339.t1;
OX451215.1_Phasia_obesa_genome_assembly,_chromosome:_1	AUGUSTUS	exon	189246024	189246454	.	+	.	ID=g8339.t1.exon2;Parent=g8339.t1;
OX451215.1_Phasia_obesa_genome_assembly,_chromosome:_1	AUGUSTUS	stop_codon	189246452	189246454	.	+	0	ID=g8339.t1.stop1;Parent=g8339.t1;
OX451215.1_Phasia_obesa_genome_assembly,_chromosome:_1	AUGUSTUS	gene	189360272	189364117	.	+	.	ID=g8340;
OX451215.1_Phasia_obesa_genome_assembly,_chromosome:_1	AUGUSTUS	mRNA	189360272	189364117	0.35	+	.	ID=g8340.t1;Parent=g8340;
OX451215.1_Phasia_obesa_genome_assembly,_chromosome:_1	AUGUSTUS	start_codon	189360272	189360274	.	+	0	ID=g8340.t1.start1;Parent=g8340.t1;
OX451215.1_Phasia_obesa_genome_assembly,_chromosome:_1	AUGUSTUS	CDS	189360272	189360321	0.35	+	0	ID=g8340.t1.CDS1;Parent=g8340.t1;
OX451215.1_Phasia_obesa_genome_assembly,_chromosome:_1	AUGUSTUS	exon	189360272	189360321	.	+	.	ID=g8340.t1.exon1;Parent=g8340.t1;
OX451215.1_Phasia_obesa_genome_assembly,_chromosome:_1	AUGUSTUS	intron	189360322	189363765	0.35	+	.	ID=g8340.t1.intron1;Parent=g8340.t1;
OX451215.1_Phasia_obesa_genome_assembly,_chromosome:_1	AUGUSTUS	CDS	189363766	189364117	1	+	1	ID=g8340.t1.CDS2;Parent=g8340.t1;
OX451215.1_Phasia_obesa_genome_assembly,_chromosome:_1	AUGUSTUS	exon	189363766	189364117	.	+	.	ID=g8340.t1.exon2;Parent=g8340.t1;
OX451215.1_Phasia_obesa_genome_assembly,_chromosome:_1	AUGUSTUS	stop_codon	189364115	189364117	.	+	0	ID=g8340.t1.stop1;Parent=g8340.t1;
OX451215.1_Phasia_obesa_genome_assembly,_chromosome:_1	AUGUSTUS	gene	189370924	189378367	.	+	.	ID=g8341;
OX451215.1_Phasia_obesa_genome_assembly,_chromosome:_1	AUGUSTUS	mRNA	189370924	189378367	1	+	.	ID=g8341.t1;Parent=g8341;
OX451215.1_Phasia_obesa_genome_assembly,_chromosome:_1	AUGUSTUS	start_codon	189370924	189370926	.	+	0	ID=g8341.t1.start1;Parent=g8341.t1;
OX451215.1_Phasia_obesa_genome_assembly,_chromosome:_1	AUGUSTUS	CDS	189370924	189370937	1	+	0	ID=g8341.t1.CDS1;Parent=g8341.t1;
OX451215.1_Phasia_obesa_genome_assembly,_chromosome:_1	AUGUSTUS	exon	189370924	189370937	.	+	.	ID=g8341.t1.exon1;Parent=g8341.t1;
OX451215.1_Phasia_obesa_genome_assembly,_chromosome:_1	AUGUSTUS	intron	189370938	189370998	1	+	.	ID=g8341.t1.intron1;Parent=g8341.t1;
OX451215.1_Phasia_obesa_genome_assembly,_chromosome:_1	AUGUSTUS	CDS	189370999	189371272	1	+	1	ID=g8341.t1.CDS2;Parent=g8341.t1;
OX451215.1_Phasia_obesa_genome_assembly,_chromosome:_1	AUGUSTUS	exon	189370999	189371272	.	+	.	ID=g8341.t1.exon2;Parent=g8341.t1;
OX451215.1_Phasia_obesa_genome_assembly,_chromosome:_1	AUGUSTUS	intron	189371273	189373286	1	+	.	ID=g8341.t1.intron2;Parent=g8341.t1;
OX451215.1_Phasia_obesa_genome_assembly,_chromosome:_1	AUGUSTUS	CDS	189373287	189373464	1	+	0	ID=g8341.t1.CDS3;Parent=g8341.t1;
OX451215.1_Phasia_obesa_genome_assembly,_chromosome:_1	AUGUSTUS	exon	189373287	189373464	.	+	.	ID=g8341.t1.exon3;Parent=g8341.t1;
OX451215.1_Phasia_obesa_genome_assembly,_chromosome:_1	AUGUSTUS	intron	189373465	189373524	1	+	.	ID=g8341.t1.intron3;Parent=g8341.t1;
OX451215.1_Phasia_obesa_genome_assembly,_chromosome:_1	AUGUSTUS	CDS	189373525	189373855	1	+	2	ID=g8341.t1.CDS4;Parent=g8341.t1;
OX451215.1_Phasia_obesa_genome_assembly,_chromosome:_1	AUGUSTUS	exon	189373525	189373855	.	+	.	ID=g8341.t1.exon4;Parent=g8341.t1;
OX451215.1_Phasia_obesa_genome_assembly,_chromosome:_1	AUGUSTUS	intron	189373856	189373917	1	+	.	ID=g8341.t1.intron4;Parent=g8341.t1;
OX451215.1_Phasia_obesa_genome_assembly,_chromosome:_1	AUGUSTUS	CDS	189373918	189374058	1	+	1	ID=g8341.t1.CDS5;Parent=g8341.t1;
OX451215.1_Phasia_obesa_genome_assembly,_chromosome:_1	AUGUSTUS	exon	189373918	189374058	.	+	.	ID=g8341.t1.exon5;Parent=g8341.t1;
OX451215.1_Phasia_obesa_genome_assembly,_chromosome:_1	AUGUSTUS	intron	189374059	189374137	1	+	.	ID=g8341.t1.intron5;Parent=g8341.t1;
OX451215.1_Phasia_obesa_genome_assembly,_chromosome:_1	AUGUSTUS	CDS	189374138	189374303	1	+	1	ID=g8341.t1.CDS6;Parent=g8341.t1;
OX451215.1_Phasia_obesa_genome_assembly,_chromosome:_1	AUGUSTUS	exon	189374138	189374303	.	+	.	ID=g8341.t1.exon6;Parent=g8341.t1;
OX451215.1_Phasia_obesa_genome_assembly,_chromosome:_1	AUGUSTUS	intron	189374304	189374369	1	+	.	ID=g8341.t1.intron6;Parent=g8341.t1;
OX451215.1_Phasia_obesa_genome_assembly,_chromosome:_1	AUGUSTUS	CDS	189374370	189374536	1	+	0	ID=g8341.t1.CDS7;Parent=g8341.t1;
OX451215.1_Phasia_obesa_genome_assembly,_chromosome:_1	AUGUSTUS	exon	189374370	189374536	.	+	.	ID=g8341.t1.exon7;Parent=g8341.t1;
OX451215.1_Phasia_obesa_genome_assembly,_chromosome:_1	AUGUSTUS	intron	189374537	189374599	1	+	.	ID=g8341.t1.intron7;Parent=g8341.t1;
OX451215.1_Phasia_obesa_genome_assembly,_chromosome:_1	AUGUSTUS	CDS	189374600	189374882	1	+	1	ID=g8341.t1.CDS8;Parent=g8341.t1;
OX451215.1_Phasia_obesa_genome_assembly,_chromosome:_1	AUGUSTUS	exon	189374600	189374882	.	+	.	ID=g8341.t1.exon8;Parent=g8341.t1;
OX451215.1_Phasia_obesa_genome_assembly,_chromosome:_1	AUGUSTUS	intron	189374883	189374945	1	+	.	ID=g8341.t1.intron8;Parent=g8341.t1;
OX451215.1_Phasia_obesa_genome_assembly,_chromosome:_1	AUGUSTUS	CDS	189374946	189375089	1	+	0	ID=g8341.t1.CDS9;Parent=g8341.t1;
OX451215.1_Phasia_obesa_genome_assembly,_chromosome:_1	AUGUSTUS	exon	189374946	189375089	.	+	.	ID=g8341.t1.exon9;Parent=g8341.t1;
OX451215.1_Phasia_obesa_genome_assembly,_chromosome:_1	AUGUSTUS	intron	189375090	189375152	1	+	.	ID=g8341.t1.intron9;Parent=g8341.t1;
OX451215.1_Phasia_obesa_genome_assembly,_chromosome:_1	AUGUSTUS	CDS	189375153	189375319	1	+	0	ID=g8341.t1.CDS10;Parent=g8341.t1;
OX451215.1_Phasia_obesa_genome_assembly,_chromosome:_1	AUGUSTUS	exon	189375153	189375319	.	+	.	ID=g8341.t1.exon10;Parent=g8341.t1;
OX451215.1_Phasia_obesa_genome_assembly,_chromosome:_1	AUGUSTUS	intron	189375320	189377202	1	+	.	ID=g8341.t1.intron10;Parent=g8341.t1;
OX451215.1_Phasia_obesa_genome_assembly,_chromosome:_1	AUGUSTUS	CDS	189377203	189377864	1	+	1	ID=g8341.t1.CDS11;Parent=g8341.t1;
OX451215.1_Phasia_obesa_genome_assembly,_chromosome:_1	AUGUSTUS	exon	189377203	189377864	.	+	.	ID=g8341.t1.exon11;Parent=g8341.t1;
OX451215.1_Phasia_obesa_genome_assembly,_chromosome:_1	AUGUSTUS	intron	189377865	189377925	1	+	.	ID=g8341.t1.intron11;Parent=g8341.t1;
OX451215.1_Phasia_obesa_genome_assembly,_chromosome:_1	AUGUSTUS	CDS	189377926	189378194	1	+	2	ID=g8341.t1.CDS12;Parent=g8341.t1;
OX451215.1_Phasia_obesa_genome_assembly,_chromosome:_1	AUGUSTUS	exon	189377926	189378194	.	+	.	ID=g8341.t1.exon12;Parent=g8341.t1;
OX451215.1_Phasia_obesa_genome_assembly,_chromosome:_1	AUGUSTUS	intron	189378195	189378259	1	+	.	ID=g8341.t1.intron12;Parent=g8341.t1;
OX451215.1_Phasia_obesa_genome_assembly,_chromosome:_1	AUGUSTUS	CDS	189378260	189378367	1	+	0	ID=g8341.t1.CDS13;Parent=g8341.t1;
OX451215.1_Phasia_obesa_genome_assembly,_chromosome:_1	AUGUSTUS	exon	189378260	189378367	.	+	.	ID=g8341.t1.exon13;Parent=g8341.t1;
OX451215.1_Phasia_obesa_genome_assembly,_chromosome:_1	AUGUSTUS	stop_codon	189378365	189378367	.	+	0	ID=g8341.t1.stop1;Parent=g8341.t1;
OX451215.1_Phasia_obesa_genome_assembly,_chromosome:_1	AUGUSTUS	gene	189392981	189397278	.	-	.	ID=g8342;
OX451215.1_Phasia_obesa_genome_assembly,_chromosome:_1	AUGUSTUS	mRNA	189392981	189397278	1	-	.	ID=g8342.t1;Parent=g8342;
OX451215.1_Phasia_obesa_genome_assembly,_chromosome:_1	AUGUSTUS	stop_codon	189392981	189392983	.	-	0	ID=g8342.t1.stop1;Parent=g8342.t1;
OX451215.1_Phasia_obesa_genome_assembly,_chromosome:_1	AUGUSTUS	CDS	189392981	189393036	1	-	2	ID=g8342.t1.CDS1;Parent=g8342.t1;
OX451215.1_Phasia_obesa_genome_assembly,_chromosome:_1	AUGUSTUS	exon	189392981	189393036	.	-	.	ID=g8342.t1.exon1;Parent=g8342.t1;
OX451215.1_Phasia_obesa_genome_assembly,_chromosome:_1	AUGUSTUS	intron	189393037	189393112	1	-	.	ID=g8342.t1.intron1;Parent=g8342.t1;
OX451215.1_Phasia_obesa_genome_assembly,_chromosome:_1	AUGUSTUS	CDS	189393113	189393293	1	-	0	ID=g8342.t1.CDS2;Parent=g8342.t1;
OX451215.1_Phasia_obesa_genome_assembly,_chromosome:_1	AUGUSTUS	exon	189393113	189393293	.	-	.	ID=g8342.t1.exon2;Parent=g8342.t1;
OX451215.1_Phasia_obesa_genome_assembly,_chromosome:_1	AUGUSTUS	intron	189393294	189396810	1	-	.	ID=g8342.t1.intron2;Parent=g8342.t1;
OX451215.1_Phasia_obesa_genome_assembly,_chromosome:_1	AUGUSTUS	CDS	189396811	189397278	1	-	0	ID=g8342.t1.CDS3;Parent=g8342.t1;
OX451215.1_Phasia_obesa_genome_assembly,_chromosome:_1	AUGUSTUS	exon	189396811	189397278	.	-	.	ID=g8342.t1.exon3;Parent=g8342.t1;
OX451215.1_Phasia_obesa_genome_assembly,_chromosome:_1	AUGUSTUS	start_codon	189397276	189397278	.	-	0	ID=g8342.t1.start1;Parent=g8342.t1;
OX451215.1_Phasia_obesa_genome_assembly,_chromosome:_1	AUGUSTUS	gene	189417878	189427331	.	+	.	ID=g8343;
OX451215.1_Phasia_obesa_genome_assembly,_chromosome:_1	AUGUSTUS	mRNA	189417878	189427331	1	+	.	ID=g8343.t1;Parent=g8343;
OX451215.1_Phasia_obesa_genome_assembly,_chromosome:_1	AUGUSTUS	start_codon	189417878	189417880	.	+	0	ID=g8343.t1.start1;Parent=g8343.t1;
OX451215.1_Phasia_obesa_genome_assembly,_chromosome:_1	AUGUSTUS	CDS	189417878	189417973	1	+	0	ID=g8343.t1.CDS1;Parent=g8343.t1;
OX451215.1_Phasia_obesa_genome_assembly,_chromosome:_1	AUGUSTUS	exon	189417878	189417973	.	+	.	ID=g8343.t1.exon1;Parent=g8343.t1;
OX451215.1_Phasia_obesa_genome_assembly,_chromosome:_1	AUGUSTUS	intron	189417974	189418048	1	+	.	ID=g8343.t1.intron1;Parent=g8343.t1;
OX451215.1_Phasia_obesa_genome_assembly,_chromosome:_1	AUGUSTUS	CDS	189418049	189419556	1	+	0	ID=g8343.t1.CDS2;Parent=g8343.t1;
OX451215.1_Phasia_obesa_genome_assembly,_chromosome:_1	AUGUSTUS	exon	189418049	189419556	.	+	.	ID=g8343.t1.exon2;Parent=g8343.t1;
OX451215.1_Phasia_obesa_genome_assembly,_chromosome:_1	AUGUSTUS	intron	189419557	189420002	1	+	.	ID=g8343.t1.intron2;Parent=g8343.t1;
OX451215.1_Phasia_obesa_genome_assembly,_chromosome:_1	AUGUSTUS	CDS	189420003	189420219	1	+	1	ID=g8343.t1.CDS3;Parent=g8343.t1;
OX451215.1_Phasia_obesa_genome_assembly,_chromosome:_1	AUGUSTUS	exon	189420003	189420219	.	+	.	ID=g8343.t1.exon3;Parent=g8343.t1;
OX451215.1_Phasia_obesa_genome_assembly,_chromosome:_1	AUGUSTUS	intron	189420220	189427106	1	+	.	ID=g8343.t1.intron3;Parent=g8343.t1;
OX451215.1_Phasia_obesa_genome_assembly,_chromosome:_1	AUGUSTUS	CDS	189427107	189427331	1	+	0	ID=g8343.t1.CDS4;Parent=g8343.t1;
OX451215.1_Phasia_obesa_genome_assembly,_chromosome:_1	AUGUSTUS	exon	189427107	189427331	.	+	.	ID=g8343.t1.exon4;Parent=g8343.t1;
OX451215.1_Phasia_obesa_genome_assembly,_chromosome:_1	AUGUSTUS	stop_codon	189427329	189427331	.	+	0	ID=g8343.t1.stop1;Parent=g8343.t1;
OX451215.1_Phasia_obesa_genome_assembly,_chromosome:_1	AUGUSTUS	gene	189434942	189445159	.	-	.	ID=g8344;
OX451215.1_Phasia_obesa_genome_assembly,_chromosome:_1	AUGUSTUS	mRNA	189434942	189445159	1	-	.	ID=g8344.t1;Parent=g8344;
OX451215.1_Phasia_obesa_genome_assembly,_chromosome:_1	AUGUSTUS	stop_codon	189434942	189434944	.	-	0	ID=g8344.t1.stop1;Parent=g8344.t1;
OX451215.1_Phasia_obesa_genome_assembly,_chromosome:_1	AUGUSTUS	CDS	189434942	189435866	1	-	1	ID=g8344.t1.CDS1;Parent=g8344.t1;
OX451215.1_Phasia_obesa_genome_assembly,_chromosome:_1	AUGUSTUS	exon	189434942	189435866	.	-	.	ID=g8344.t1.exon1;Parent=g8344.t1;
OX451215.1_Phasia_obesa_genome_assembly,_chromosome:_1	AUGUSTUS	intron	189435867	189443990	1	-	.	ID=g8344.t1.intron1;Parent=g8344.t1;
OX451215.1_Phasia_obesa_genome_assembly,_chromosome:_1	AUGUSTUS	CDS	189443991	189445159	1	-	0	ID=g8344.t1.CDS2;Parent=g8344.t1;
OX451215.1_Phasia_obesa_genome_assembly,_chromosome:_1	AUGUSTUS	exon	189443991	189445159	.	-	.	ID=g8344.t1.exon2;Parent=g8344.t1;
OX451215.1_Phasia_obesa_genome_assembly,_chromosome:_1	AUGUSTUS	start_codon	189445157	189445159	.	-	0	ID=g8344.t1.start1;Parent=g8344.t1;
OX451215.1_Phasia_obesa_genome_assembly,_chromosome:_1	AUGUSTUS	gene	189451376	189452449	.	+	.	ID=g8345;
OX451215.1_Phasia_obesa_genome_assembly,_chromosome:_1	AUGUSTUS	mRNA	189451376	189452449	0.46	+	.	ID=g8345.t1;Parent=g8345;
OX451215.1_Phasia_obesa_genome_assembly,_chromosome:_1	AUGUSTUS	start_codon	189451376	189451378	.	+	0	ID=g8345.t1.start1;Parent=g8345.t1;
OX451215.1_Phasia_obesa_genome_assembly,_chromosome:_1	AUGUSTUS	CDS	189451376	189451532	0.46	+	0	ID=g8345.t1.CDS1;Parent=g8345.t1;
OX451215.1_Phasia_obesa_genome_assembly,_chromosome:_1	AUGUSTUS	exon	189451376	189451532	.	+	.	ID=g8345.t1.exon1;Parent=g8345.t1;
OX451215.1_Phasia_obesa_genome_assembly,_chromosome:_1	AUGUSTUS	intron	189451533	189452339	0.46	+	.	ID=g8345.t1.intron1;Parent=g8345.t1;
OX451215.1_Phasia_obesa_genome_assembly,_chromosome:_1	AUGUSTUS	CDS	189452340	189452449	1	+	2	ID=g8345.t1.CDS2;Parent=g8345.t1;
OX451215.1_Phasia_obesa_genome_assembly,_chromosome:_1	AUGUSTUS	exon	189452340	189452449	.	+	.	ID=g8345.t1.exon2;Parent=g8345.t1;
OX451215.1_Phasia_obesa_genome_assembly,_chromosome:_1	AUGUSTUS	stop_codon	189452447	189452449	.	+	0	ID=g8345.t1.stop1;Parent=g8345.t1;
OX451215.1_Phasia_obesa_genome_assembly,_chromosome:_1	AUGUSTUS	gene	189491727	189494331	.	-	.	ID=g8346;
OX451215.1_Phasia_obesa_genome_assembly,_chromosome:_1	AUGUSTUS	mRNA	189491727	189494331	1	-	.	ID=g8346.t1;Parent=g8346;
OX451215.1_Phasia_obesa_genome_assembly,_chromosome:_1	AUGUSTUS	stop_codon	189491727	189491729	.	-	0	ID=g8346.t1.stop1;Parent=g8346.t1;
OX451215.1_Phasia_obesa_genome_assembly,_chromosome:_1	AUGUSTUS	CDS	189491727	189492266	1	-	0	ID=g8346.t1.CDS1;Parent=g8346.t1;
OX451215.1_Phasia_obesa_genome_assembly,_chromosome:_1	AUGUSTUS	exon	189491727	189492266	.	-	.	ID=g8346.t1.exon1;Parent=g8346.t1;
OX451215.1_Phasia_obesa_genome_assembly,_chromosome:_1	AUGUSTUS	intron	189492267	189492330	1	-	.	ID=g8346.t1.intron1;Parent=g8346.t1;
OX451215.1_Phasia_obesa_genome_assembly,_chromosome:_1	AUGUSTUS	CDS	189492331	189492527	1	-	2	ID=g8346.t1.CDS2;Parent=g8346.t1;
OX451215.1_Phasia_obesa_genome_assembly,_chromosome:_1	AUGUSTUS	exon	189492331	189492527	.	-	.	ID=g8346.t1.exon2;Parent=g8346.t1;
OX451215.1_Phasia_obesa_genome_assembly,_chromosome:_1	AUGUSTUS	intron	189492528	189493811	1	-	.	ID=g8346.t1.intron2;Parent=g8346.t1;
OX451215.1_Phasia_obesa_genome_assembly,_chromosome:_1	AUGUSTUS	CDS	189493812	189494019	1	-	0	ID=g8346.t1.CDS3;Parent=g8346.t1;
OX451215.1_Phasia_obesa_genome_assembly,_chromosome:_1	AUGUSTUS	exon	189493812	189494019	.	-	.	ID=g8346.t1.exon3;Parent=g8346.t1;
OX451215.1_Phasia_obesa_genome_assembly,_chromosome:_1	AUGUSTUS	intron	189494020	189494265	1	-	.	ID=g8346.t1.intron3;Parent=g8346.t1;
OX451215.1_Phasia_obesa_genome_assembly,_chromosome:_1	AUGUSTUS	CDS	189494266	189494331	1	-	0	ID=g8346.t1.CDS4;Parent=g8346.t1;
OX451215.1_Phasia_obesa_genome_assembly,_chromosome:_1	AUGUSTUS	exon	189494266	189494331	.	-	.	ID=g8346.t1.exon4;Parent=g8346.t1;
OX451215.1_Phasia_obesa_genome_assembly,_chromosome:_1	AUGUSTUS	start_codon	189494329	189494331	.	-	0	ID=g8346.t1.start1;Parent=g8346.t1;
OX451215.1_Phasia_obesa_genome_assembly,_chromosome:_1	AUGUSTUS	gene	189497160	189501551	.	-	.	ID=g8347;
OX451215.1_Phasia_obesa_genome_assembly,_chromosome:_1	AUGUSTUS	mRNA	189497160	189501551	0.11	-	.	ID=g8347.t1;Parent=g8347;
OX451215.1_Phasia_obesa_genome_assembly,_chromosome:_1	AUGUSTUS	stop_codon	189497160	189497162	.	-	0	ID=g8347.t1.stop1;Parent=g8347.t1;
OX451215.1_Phasia_obesa_genome_assembly,_chromosome:_1	AUGUSTUS	CDS	189497160	189497564	0.17	-	0	ID=g8347.t1.CDS1;Parent=g8347.t1;
OX451215.1_Phasia_obesa_genome_assembly,_chromosome:_1	AUGUSTUS	exon	189497160	189497564	.	-	.	ID=g8347.t1.exon1;Parent=g8347.t1;
OX451215.1_Phasia_obesa_genome_assembly,_chromosome:_1	AUGUSTUS	intron	189497565	189499979	0.16	-	.	ID=g8347.t1.intron1;Parent=g8347.t1;
OX451215.1_Phasia_obesa_genome_assembly,_chromosome:_1	AUGUSTUS	CDS	189499980	189500845	0.52	-	2	ID=g8347.t1.CDS2;Parent=g8347.t1;
OX451215.1_Phasia_obesa_genome_assembly,_chromosome:_1	AUGUSTUS	exon	189499980	189500845	.	-	.	ID=g8347.t1.exon2;Parent=g8347.t1;
OX451215.1_Phasia_obesa_genome_assembly,_chromosome:_1	AUGUSTUS	intron	189500846	189501259	0.57	-	.	ID=g8347.t1.intron2;Parent=g8347.t1;
OX451215.1_Phasia_obesa_genome_assembly,_chromosome:_1	AUGUSTUS	CDS	189501260	189501551	0.57	-	0	ID=g8347.t1.CDS3;Parent=g8347.t1;
OX451215.1_Phasia_obesa_genome_assembly,_chromosome:_1	AUGUSTUS	exon	189501260	189501551	.	-	.	ID=g8347.t1.exon3;Parent=g8347.t1;
OX451215.1_Phasia_obesa_genome_assembly,_chromosome:_1	AUGUSTUS	start_codon	189501549	189501551	.	-	0	ID=g8347.t1.start1;Parent=g8347.t1;
OX451215.1_Phasia_obesa_genome_assembly,_chromosome:_1	AUGUSTUS	gene	189505622	189513182	.	-	.	ID=g8348;
OX451215.1_Phasia_obesa_genome_assembly,_chromosome:_1	AUGUSTUS	mRNA	189505622	189513182	1	-	.	ID=g8348.t1;Parent=g8348;
OX451215.1_Phasia_obesa_genome_assembly,_chromosome:_1	AUGUSTUS	stop_codon	189505622	189505624	.	-	0	ID=g8348.t1.stop1;Parent=g8348.t1;
OX451215.1_Phasia_obesa_genome_assembly,_chromosome:_1	AUGUSTUS	CDS	189505622	189506411	1	-	1	ID=g8348.t1.CDS1;Parent=g8348.t1;
OX451215.1_Phasia_obesa_genome_assembly,_chromosome:_1	AUGUSTUS	exon	189505622	189506411	.	-	.	ID=g8348.t1.exon1;Parent=g8348.t1;
OX451215.1_Phasia_obesa_genome_assembly,_chromosome:_1	AUGUSTUS	intron	189506412	189510160	1	-	.	ID=g8348.t1.intron1;Parent=g8348.t1;
OX451215.1_Phasia_obesa_genome_assembly,_chromosome:_1	AUGUSTUS	CDS	189510161	189510469	1	-	1	ID=g8348.t1.CDS2;Parent=g8348.t1;
OX451215.1_Phasia_obesa_genome_assembly,_chromosome:_1	AUGUSTUS	exon	189510161	189510469	.	-	.	ID=g8348.t1.exon2;Parent=g8348.t1;
OX451215.1_Phasia_obesa_genome_assembly,_chromosome:_1	AUGUSTUS	intron	189510470	189511436	1	-	.	ID=g8348.t1.intron2;Parent=g8348.t1;
OX451215.1_Phasia_obesa_genome_assembly,_chromosome:_1	AUGUSTUS	CDS	189511437	189512030	1	-	1	ID=g8348.t1.CDS3;Parent=g8348.t1;
OX451215.1_Phasia_obesa_genome_assembly,_chromosome:_1	AUGUSTUS	exon	189511437	189512030	.	-	.	ID=g8348.t1.exon3;Parent=g8348.t1;
OX451215.1_Phasia_obesa_genome_assembly,_chromosome:_1	AUGUSTUS	intron	189512031	189512104	1	-	.	ID=g8348.t1.intron3;Parent=g8348.t1;
OX451215.1_Phasia_obesa_genome_assembly,_chromosome:_1	AUGUSTUS	CDS	189512105	189512243	1	-	2	ID=g8348.t1.CDS4;Parent=g8348.t1;
OX451215.1_Phasia_obesa_genome_assembly,_chromosome:_1	AUGUSTUS	exon	189512105	189512243	.	-	.	ID=g8348.t1.exon4;Parent=g8348.t1;
OX451215.1_Phasia_obesa_genome_assembly,_chromosome:_1	AUGUSTUS	intron	189512244	189513079	1	-	.	ID=g8348.t1.intron4;Parent=g8348.t1;
OX451215.1_Phasia_obesa_genome_assembly,_chromosome:_1	AUGUSTUS	CDS	189513080	189513182	1	-	0	ID=g8348.t1.CDS5;Parent=g8348.t1;
OX451215.1_Phasia_obesa_genome_assembly,_chromosome:_1	AUGUSTUS	exon	189513080	189513182	.	-	.	ID=g8348.t1.exon5;Parent=g8348.t1;
OX451215.1_Phasia_obesa_genome_assembly,_chromosome:_1	AUGUSTUS	start_codon	189513180	189513182	.	-	0	ID=g8348.t1.start1;Parent=g8348.t1;
OX451215.1_Phasia_obesa_genome_assembly,_chromosome:_1	AUGUSTUS	gene	189515548	189516231	.	+	.	ID=g8349;
OX451215.1_Phasia_obesa_genome_assembly,_chromosome:_1	AUGUSTUS	mRNA	189515548	189516231	1	+	.	ID=g8349.t1;Parent=g8349;
OX451215.1_Phasia_obesa_genome_assembly,_chromosome:_1	AUGUSTUS	start_codon	189515548	189515550	.	+	0	ID=g8349.t1.start1;Parent=g8349.t1;
OX451215.1_Phasia_obesa_genome_assembly,_chromosome:_1	AUGUSTUS	CDS	189515548	189516231	1	+	0	ID=g8349.t1.CDS1;Parent=g8349.t1;
OX451215.1_Phasia_obesa_genome_assembly,_chromosome:_1	AUGUSTUS	exon	189515548	189516231	.	+	.	ID=g8349.t1.exon1;Parent=g8349.t1;
OX451215.1_Phasia_obesa_genome_assembly,_chromosome:_1	AUGUSTUS	stop_codon	189516229	189516231	.	+	0	ID=g8349.t1.stop1;Parent=g8349.t1;
OX451215.1_Phasia_obesa_genome_assembly,_chromosome:_1	AUGUSTUS	gene	189516386	189517446	.	-	.	ID=g8350;
OX451215.1_Phasia_obesa_genome_assembly,_chromosome:_1	AUGUSTUS	mRNA	189516386	189517446	1	-	.	ID=g8350.t1;Parent=g8350;
OX451215.1_Phasia_obesa_genome_assembly,_chromosome:_1	AUGUSTUS	stop_codon	189516386	189516388	.	-	0	ID=g8350.t1.stop1;Parent=g8350.t1;
OX451215.1_Phasia_obesa_genome_assembly,_chromosome:_1	AUGUSTUS	CDS	189516386	189517094	1	-	1	ID=g8350.t1.CDS1;Parent=g8350.t1;
OX451215.1_Phasia_obesa_genome_assembly,_chromosome:_1	AUGUSTUS	exon	189516386	189517094	.	-	.	ID=g8350.t1.exon1;Parent=g8350.t1;
OX451215.1_Phasia_obesa_genome_assembly,_chromosome:_1	AUGUSTUS	intron	189517095	189517153	1	-	.	ID=g8350.t1.intron1;Parent=g8350.t1;
OX451215.1_Phasia_obesa_genome_assembly,_chromosome:_1	AUGUSTUS	CDS	189517154	189517369	1	-	1	ID=g8350.t1.CDS2;Parent=g8350.t1;
OX451215.1_Phasia_obesa_genome_assembly,_chromosome:_1	AUGUSTUS	exon	189517154	189517369	.	-	.	ID=g8350.t1.exon2;Parent=g8350.t1;
OX451215.1_Phasia_obesa_genome_assembly,_chromosome:_1	AUGUSTUS	intron	189517370	189517426	1	-	.	ID=g8350.t1.intron2;Parent=g8350.t1;
OX451215.1_Phasia_obesa_genome_assembly,_chromosome:_1	AUGUSTUS	CDS	189517427	189517446	1	-	0	ID=g8350.t1.CDS3;Parent=g8350.t1;
OX451215.1_Phasia_obesa_genome_assembly,_chromosome:_1	AUGUSTUS	exon	189517427	189517446	.	-	.	ID=g8350.t1.exon3;Parent=g8350.t1;
OX451215.1_Phasia_obesa_genome_assembly,_chromosome:_1	AUGUSTUS	start_codon	189517444	189517446	.	-	0	ID=g8350.t1.start1;Parent=g8350.t1;
OX451215.1_Phasia_obesa_genome_assembly,_chromosome:_1	AUGUSTUS	gene	189518300	189519363	.	+	.	ID=g8351;
OX451215.1_Phasia_obesa_genome_assembly,_chromosome:_1	AUGUSTUS	mRNA	189518300	189519363	1	+	.	ID=g8351.t1;Parent=g8351;
OX451215.1_Phasia_obesa_genome_assembly,_chromosome:_1	AUGUSTUS	start_codon	189518300	189518302	.	+	0	ID=g8351.t1.start1;Parent=g8351.t1;
OX451215.1_Phasia_obesa_genome_assembly,_chromosome:_1	AUGUSTUS	CDS	189518300	189518420	1	+	0	ID=g8351.t1.CDS1;Parent=g8351.t1;
OX451215.1_Phasia_obesa_genome_assembly,_chromosome:_1	AUGUSTUS	exon	189518300	189518420	.	+	.	ID=g8351.t1.exon1;Parent=g8351.t1;
OX451215.1_Phasia_obesa_genome_assembly,_chromosome:_1	AUGUSTUS	intron	189518421	189518473	1	+	.	ID=g8351.t1.intron1;Parent=g8351.t1;
OX451215.1_Phasia_obesa_genome_assembly,_chromosome:_1	AUGUSTUS	CDS	189518474	189519129	1	+	2	ID=g8351.t1.CDS2;Parent=g8351.t1;
OX451215.1_Phasia_obesa_genome_assembly,_chromosome:_1	AUGUSTUS	exon	189518474	189519129	.	+	.	ID=g8351.t1.exon2;Parent=g8351.t1;
OX451215.1_Phasia_obesa_genome_assembly,_chromosome:_1	AUGUSTUS	intron	189519130	189519186	1	+	.	ID=g8351.t1.intron2;Parent=g8351.t1;
OX451215.1_Phasia_obesa_genome_assembly,_chromosome:_1	AUGUSTUS	CDS	189519187	189519363	1	+	0	ID=g8351.t1.CDS3;Parent=g8351.t1;
OX451215.1_Phasia_obesa_genome_assembly,_chromosome:_1	AUGUSTUS	exon	189519187	189519363	.	+	.	ID=g8351.t1.exon3;Parent=g8351.t1;
OX451215.1_Phasia_obesa_genome_assembly,_chromosome:_1	AUGUSTUS	stop_codon	189519361	189519363	.	+	0	ID=g8351.t1.stop1;Parent=g8351.t1;
OX451215.1_Phasia_obesa_genome_assembly,_chromosome:_1	AUGUSTUS	gene	189519464	189521375	.	-	.	ID=g8352;
OX451215.1_Phasia_obesa_genome_assembly,_chromosome:_1	AUGUSTUS	mRNA	189519464	189521375	1	-	.	ID=g8352.t1;Parent=g8352;
OX451215.1_Phasia_obesa_genome_assembly,_chromosome:_1	AUGUSTUS	stop_codon	189519464	189519466	.	-	0	ID=g8352.t1.stop1;Parent=g8352.t1;
OX451215.1_Phasia_obesa_genome_assembly,_chromosome:_1	AUGUSTUS	CDS	189519464	189519764	1	-	1	ID=g8352.t1.CDS1;Parent=g8352.t1;
OX451215.1_Phasia_obesa_genome_assembly,_chromosome:_1	AUGUSTUS	exon	189519464	189519764	.	-	.	ID=g8352.t1.exon1;Parent=g8352.t1;
OX451215.1_Phasia_obesa_genome_assembly,_chromosome:_1	AUGUSTUS	intron	189519765	189519826	1	-	.	ID=g8352.t1.intron1;Parent=g8352.t1;
OX451215.1_Phasia_obesa_genome_assembly,_chromosome:_1	AUGUSTUS	CDS	189519827	189520051	1	-	1	ID=g8352.t1.CDS2;Parent=g8352.t1;
OX451215.1_Phasia_obesa_genome_assembly,_chromosome:_1	AUGUSTUS	exon	189519827	189520051	.	-	.	ID=g8352.t1.exon2;Parent=g8352.t1;
OX451215.1_Phasia_obesa_genome_assembly,_chromosome:_1	AUGUSTUS	intron	189520052	189520161	1	-	.	ID=g8352.t1.intron2;Parent=g8352.t1;
OX451215.1_Phasia_obesa_genome_assembly,_chromosome:_1	AUGUSTUS	CDS	189520162	189521140	1	-	2	ID=g8352.t1.CDS3;Parent=g8352.t1;
OX451215.1_Phasia_obesa_genome_assembly,_chromosome:_1	AUGUSTUS	exon	189520162	189521140	.	-	.	ID=g8352.t1.exon3;Parent=g8352.t1;
OX451215.1_Phasia_obesa_genome_assembly,_chromosome:_1	AUGUSTUS	intron	189521141	189521200	1	-	.	ID=g8352.t1.intron3;Parent=g8352.t1;
OX451215.1_Phasia_obesa_genome_assembly,_chromosome:_1	AUGUSTUS	CDS	189521201	189521375	1	-	0	ID=g8352.t1.CDS4;Parent=g8352.t1;
OX451215.1_Phasia_obesa_genome_assembly,_chromosome:_1	AUGUSTUS	exon	189521201	189521375	.	-	.	ID=g8352.t1.exon4;Parent=g8352.t1;
OX451215.1_Phasia_obesa_genome_assembly,_chromosome:_1	AUGUSTUS	start_codon	189521373	189521375	.	-	0	ID=g8352.t1.start1;Parent=g8352.t1;
OX451215.1_Phasia_obesa_genome_assembly,_chromosome:_1	AUGUSTUS	gene	189524423	189526000	.	-	.	ID=g8353;
OX451215.1_Phasia_obesa_genome_assembly,_chromosome:_1	AUGUSTUS	mRNA	189524423	189526000	1	-	.	ID=g8353.t1;Parent=g8353;
OX451215.1_Phasia_obesa_genome_assembly,_chromosome:_1	AUGUSTUS	stop_codon	189524423	189524425	.	-	0	ID=g8353.t1.stop1;Parent=g8353.t1;
OX451215.1_Phasia_obesa_genome_assembly,_chromosome:_1	AUGUSTUS	CDS	189524423	189526000	1	-	0	ID=g8353.t1.CDS1;Parent=g8353.t1;
OX451215.1_Phasia_obesa_genome_assembly,_chromosome:_1	AUGUSTUS	exon	189524423	189526000	.	-	.	ID=g8353.t1.exon1;Parent=g8353.t1;
OX451215.1_Phasia_obesa_genome_assembly,_chromosome:_1	AUGUSTUS	start_codon	189525998	189526000	.	-	0	ID=g8353.t1.start1;Parent=g8353.t1;
OX451215.1_Phasia_obesa_genome_assembly,_chromosome:_1	AUGUSTUS	gene	189546041	189552408	.	+	.	ID=g8354;
OX451215.1_Phasia_obesa_genome_assembly,_chromosome:_1	AUGUSTUS	mRNA	189546041	189552408	1	+	.	ID=g8354.t1;Parent=g8354;
OX451215.1_Phasia_obesa_genome_assembly,_chromosome:_1	AUGUSTUS	start_codon	189546041	189546043	.	+	0	ID=g8354.t1.start1;Parent=g8354.t1;
OX451215.1_Phasia_obesa_genome_assembly,_chromosome:_1	AUGUSTUS	CDS	189546041	189546530	1	+	0	ID=g8354.t1.CDS1;Parent=g8354.t1;
OX451215.1_Phasia_obesa_genome_assembly,_chromosome:_1	AUGUSTUS	exon	189546041	189546530	.	+	.	ID=g8354.t1.exon1;Parent=g8354.t1;
OX451215.1_Phasia_obesa_genome_assembly,_chromosome:_1	AUGUSTUS	intron	189546531	189546966	1	+	.	ID=g8354.t1.intron1;Parent=g8354.t1;
OX451215.1_Phasia_obesa_genome_assembly,_chromosome:_1	AUGUSTUS	CDS	189546967	189547517	1	+	2	ID=g8354.t1.CDS2;Parent=g8354.t1;
OX451215.1_Phasia_obesa_genome_assembly,_chromosome:_1	AUGUSTUS	exon	189546967	189547517	.	+	.	ID=g8354.t1.exon2;Parent=g8354.t1;
OX451215.1_Phasia_obesa_genome_assembly,_chromosome:_1	AUGUSTUS	intron	189547518	189547584	1	+	.	ID=g8354.t1.intron2;Parent=g8354.t1;
OX451215.1_Phasia_obesa_genome_assembly,_chromosome:_1	AUGUSTUS	CDS	189547585	189548148	1	+	0	ID=g8354.t1.CDS3;Parent=g8354.t1;
OX451215.1_Phasia_obesa_genome_assembly,_chromosome:_1	AUGUSTUS	exon	189547585	189548148	.	+	.	ID=g8354.t1.exon3;Parent=g8354.t1;
OX451215.1_Phasia_obesa_genome_assembly,_chromosome:_1	AUGUSTUS	intron	189548149	189548238	1	+	.	ID=g8354.t1.intron3;Parent=g8354.t1;
OX451215.1_Phasia_obesa_genome_assembly,_chromosome:_1	AUGUSTUS	CDS	189548239	189548406	1	+	0	ID=g8354.t1.CDS4;Parent=g8354.t1;
OX451215.1_Phasia_obesa_genome_assembly,_chromosome:_1	AUGUSTUS	exon	189548239	189548406	.	+	.	ID=g8354.t1.exon4;Parent=g8354.t1;
OX451215.1_Phasia_obesa_genome_assembly,_chromosome:_1	AUGUSTUS	intron	189548407	189552090	1	+	.	ID=g8354.t1.intron4;Parent=g8354.t1;
OX451215.1_Phasia_obesa_genome_assembly,_chromosome:_1	AUGUSTUS	CDS	189552091	189552408	1	+	0	ID=g8354.t1.CDS5;Parent=g8354.t1;
OX451215.1_Phasia_obesa_genome_assembly,_chromosome:_1	AUGUSTUS	exon	189552091	189552408	.	+	.	ID=g8354.t1.exon5;Parent=g8354.t1;
OX451215.1_Phasia_obesa_genome_assembly,_chromosome:_1	AUGUSTUS	stop_codon	189552406	189552408	.	+	0	ID=g8354.t1.stop1;Parent=g8354.t1;
OX451215.1_Phasia_obesa_genome_assembly,_chromosome:_1	AUGUSTUS	gene	189553108	189557379	.	+	.	ID=g8355;
OX451215.1_Phasia_obesa_genome_assembly,_chromosome:_1	AUGUSTUS	mRNA	189553108	189557379	1	+	.	ID=g8355.t1;Parent=g8355;
OX451215.1_Phasia_obesa_genome_assembly,_chromosome:_1	AUGUSTUS	start_codon	189553108	189553110	.	+	0	ID=g8355.t1.start1;Parent=g8355.t1;
OX451215.1_Phasia_obesa_genome_assembly,_chromosome:_1	AUGUSTUS	CDS	189553108	189557379	1	+	0	ID=g8355.t1.CDS1;Parent=g8355.t1;
OX451215.1_Phasia_obesa_genome_assembly,_chromosome:_1	AUGUSTUS	exon	189553108	189557379	.	+	.	ID=g8355.t1.exon1;Parent=g8355.t1;
OX451215.1_Phasia_obesa_genome_assembly,_chromosome:_1	AUGUSTUS	stop_codon	189557377	189557379	.	+	0	ID=g8355.t1.stop1;Parent=g8355.t1;
OX451215.1_Phasia_obesa_genome_assembly,_chromosome:_1	AUGUSTUS	gene	189559371	189561753	.	-	.	ID=g8356;
OX451215.1_Phasia_obesa_genome_assembly,_chromosome:_1	AUGUSTUS	mRNA	189559371	189561342	1	-	.	ID=g8356.t1;Parent=g8356;
OX451215.1_Phasia_obesa_genome_assembly,_chromosome:_1	AUGUSTUS	stop_codon	189559371	189559373	.	-	0	ID=g8356.t1.stop1;Parent=g8356.t1;
OX451215.1_Phasia_obesa_genome_assembly,_chromosome:_1	AUGUSTUS	CDS	189559371	189560109	1	-	1	ID=g8356.t1.CDS1;Parent=g8356.t1;
OX451215.1_Phasia_obesa_genome_assembly,_chromosome:_1	AUGUSTUS	exon	189559371	189560109	.	-	.	ID=g8356.t1.exon1;Parent=g8356.t1;
OX451215.1_Phasia_obesa_genome_assembly,_chromosome:_1	AUGUSTUS	intron	189560110	189560303	1	-	.	ID=g8356.t1.intron1;Parent=g8356.t1;
OX451215.1_Phasia_obesa_genome_assembly,_chromosome:_1	AUGUSTUS	CDS	189560304	189560915	1	-	1	ID=g8356.t1.CDS2;Parent=g8356.t1;
OX451215.1_Phasia_obesa_genome_assembly,_chromosome:_1	AUGUSTUS	exon	189560304	189560915	.	-	.	ID=g8356.t1.exon2;Parent=g8356.t1;
OX451215.1_Phasia_obesa_genome_assembly,_chromosome:_1	AUGUSTUS	intron	189560916	189561076	1	-	.	ID=g8356.t1.intron2;Parent=g8356.t1;
OX451215.1_Phasia_obesa_genome_assembly,_chromosome:_1	AUGUSTUS	CDS	189561077	189561342	1	-	0	ID=g8356.t1.CDS3;Parent=g8356.t1;
OX451215.1_Phasia_obesa_genome_assembly,_chromosome:_1	AUGUSTUS	exon	189561077	189561342	.	-	.	ID=g8356.t1.exon3;Parent=g8356.t1;
OX451215.1_Phasia_obesa_genome_assembly,_chromosome:_1	AUGUSTUS	start_codon	189561340	189561342	.	-	0	ID=g8356.t1.start1;Parent=g8356.t1;
OX451215.1_Phasia_obesa_genome_assembly,_chromosome:_1	GeneMark.hmm3	mRNA	189559371	189561753	.	-	.	ID=g8356.t2;Parent=g8356;
OX451215.1_Phasia_obesa_genome_assembly,_chromosome:_1	GeneMark.hmm3	stop_codon	189559371	189559373	.	-	0	ID=g8356.t2.stop1;Parent=g8356.t2;
OX451215.1_Phasia_obesa_genome_assembly,_chromosome:_1	GeneMark.hmm3	CDS	189559371	189560109	.	-	1	ID=g8356.t2.CDS1;Parent=g8356.t2;
OX451215.1_Phasia_obesa_genome_assembly,_chromosome:_1	GeneMark.hmm3	exon	189559371	189560109	0	-	.	ID=g8356.t2.exon1;Parent=g8356.t2;
OX451215.1_Phasia_obesa_genome_assembly,_chromosome:_1	GeneMark.hmm3	intron	189560110	189560303	.	-	1	ID=g8356.t2.intron1;Parent=g8356.t2;
OX451215.1_Phasia_obesa_genome_assembly,_chromosome:_1	GeneMark.hmm3	CDS	189560304	189560915	.	-	1	ID=g8356.t2.CDS2;Parent=g8356.t2;
OX451215.1_Phasia_obesa_genome_assembly,_chromosome:_1	GeneMark.hmm3	exon	189560304	189560915	0	-	.	ID=g8356.t2.exon2;Parent=g8356.t2;
OX451215.1_Phasia_obesa_genome_assembly,_chromosome:_1	GeneMark.hmm3	intron	189560916	189561076	.	-	0	ID=g8356.t2.intron2;Parent=g8356.t2;
OX451215.1_Phasia_obesa_genome_assembly,_chromosome:_1	GeneMark.hmm3	CDS	189561077	189561318	.	-	0	ID=g8356.t2.CDS3;Parent=g8356.t2;
OX451215.1_Phasia_obesa_genome_assembly,_chromosome:_1	GeneMark.hmm3	exon	189561077	189561318	0	-	.	ID=g8356.t2.exon3;Parent=g8356.t2;
OX451215.1_Phasia_obesa_genome_assembly,_chromosome:_1	GeneMark.hmm3	intron	189561319	189561440	.	-	2	ID=g8356.t2.intron3;Parent=g8356.t2;
OX451215.1_Phasia_obesa_genome_assembly,_chromosome:_1	GeneMark.hmm3	CDS	189561441	189561550	.	-	2	ID=g8356.t2.CDS4;Parent=g8356.t2;
OX451215.1_Phasia_obesa_genome_assembly,_chromosome:_1	GeneMark.hmm3	exon	189561441	189561550	0	-	.	ID=g8356.t2.exon4;Parent=g8356.t2;
OX451215.1_Phasia_obesa_genome_assembly,_chromosome:_1	GeneMark.hmm3	intron	189561551	189561638	.	-	0	ID=g8356.t2.intron4;Parent=g8356.t2;
OX451215.1_Phasia_obesa_genome_assembly,_chromosome:_1	GeneMark.hmm3	CDS	189561639	189561753	.	-	0	ID=g8356.t2.CDS5;Parent=g8356.t2;
OX451215.1_Phasia_obesa_genome_assembly,_chromosome:_1	GeneMark.hmm3	exon	189561639	189561753	0	-	.	ID=g8356.t2.exon5;Parent=g8356.t2;
OX451215.1_Phasia_obesa_genome_assembly,_chromosome:_1	GeneMark.hmm3	start_codon	189561751	189561753	.	-	0	ID=g8356.t2.start1;Parent=g8356.t2;
OX451215.1_Phasia_obesa_genome_assembly,_chromosome:_1	AUGUSTUS	gene	189564219	189565914	.	+	.	ID=g8357;
OX451215.1_Phasia_obesa_genome_assembly,_chromosome:_1	AUGUSTUS	mRNA	189564219	189565914	1	+	.	ID=g8357.t1;Parent=g8357;
OX451215.1_Phasia_obesa_genome_assembly,_chromosome:_1	AUGUSTUS	start_codon	189564219	189564221	.	+	0	ID=g8357.t1.start1;Parent=g8357.t1;
OX451215.1_Phasia_obesa_genome_assembly,_chromosome:_1	AUGUSTUS	CDS	189564219	189565781	1	+	0	ID=g8357.t1.CDS1;Parent=g8357.t1;
OX451215.1_Phasia_obesa_genome_assembly,_chromosome:_1	AUGUSTUS	exon	189564219	189565781	.	+	.	ID=g8357.t1.exon1;Parent=g8357.t1;
OX451215.1_Phasia_obesa_genome_assembly,_chromosome:_1	AUGUSTUS	intron	189565782	189565845	1	+	.	ID=g8357.t1.intron1;Parent=g8357.t1;
OX451215.1_Phasia_obesa_genome_assembly,_chromosome:_1	AUGUSTUS	CDS	189565846	189565914	1	+	0	ID=g8357.t1.CDS2;Parent=g8357.t1;
OX451215.1_Phasia_obesa_genome_assembly,_chromosome:_1	AUGUSTUS	exon	189565846	189565914	.	+	.	ID=g8357.t1.exon2;Parent=g8357.t1;
OX451215.1_Phasia_obesa_genome_assembly,_chromosome:_1	AUGUSTUS	stop_codon	189565912	189565914	.	+	0	ID=g8357.t1.stop1;Parent=g8357.t1;
OX451215.1_Phasia_obesa_genome_assembly,_chromosome:_1	AUGUSTUS	gene	189568832	189587611	.	-	.	ID=g8358;
OX451215.1_Phasia_obesa_genome_assembly,_chromosome:_1	AUGUSTUS	mRNA	189568832	189587611	1	-	.	ID=g8358.t1;Parent=g8358;
OX451215.1_Phasia_obesa_genome_assembly,_chromosome:_1	AUGUSTUS	stop_codon	189568832	189568834	.	-	0	ID=g8358.t1.stop1;Parent=g8358.t1;
OX451215.1_Phasia_obesa_genome_assembly,_chromosome:_1	AUGUSTUS	CDS	189568832	189570325	1	-	0	ID=g8358.t1.CDS1;Parent=g8358.t1;
OX451215.1_Phasia_obesa_genome_assembly,_chromosome:_1	AUGUSTUS	exon	189568832	189570325	.	-	.	ID=g8358.t1.exon1;Parent=g8358.t1;
OX451215.1_Phasia_obesa_genome_assembly,_chromosome:_1	AUGUSTUS	intron	189570326	189570389	1	-	.	ID=g8358.t1.intron1;Parent=g8358.t1;
OX451215.1_Phasia_obesa_genome_assembly,_chromosome:_1	AUGUSTUS	CDS	189570390	189572505	1	-	1	ID=g8358.t1.CDS2;Parent=g8358.t1;
OX451215.1_Phasia_obesa_genome_assembly,_chromosome:_1	AUGUSTUS	exon	189570390	189572505	.	-	.	ID=g8358.t1.exon2;Parent=g8358.t1;
OX451215.1_Phasia_obesa_genome_assembly,_chromosome:_1	AUGUSTUS	intron	189572506	189572627	1	-	.	ID=g8358.t1.intron2;Parent=g8358.t1;
OX451215.1_Phasia_obesa_genome_assembly,_chromosome:_1	AUGUSTUS	CDS	189572628	189572788	1	-	0	ID=g8358.t1.CDS3;Parent=g8358.t1;
OX451215.1_Phasia_obesa_genome_assembly,_chromosome:_1	AUGUSTUS	exon	189572628	189572788	.	-	.	ID=g8358.t1.exon3;Parent=g8358.t1;
OX451215.1_Phasia_obesa_genome_assembly,_chromosome:_1	AUGUSTUS	intron	189572789	189587554	1	-	.	ID=g8358.t1.intron3;Parent=g8358.t1;
OX451215.1_Phasia_obesa_genome_assembly,_chromosome:_1	AUGUSTUS	CDS	189587555	189587611	1	-	0	ID=g8358.t1.CDS4;Parent=g8358.t1;
OX451215.1_Phasia_obesa_genome_assembly,_chromosome:_1	AUGUSTUS	exon	189587555	189587611	.	-	.	ID=g8358.t1.exon4;Parent=g8358.t1;
OX451215.1_Phasia_obesa_genome_assembly,_chromosome:_1	AUGUSTUS	start_codon	189587609	189587611	.	-	0	ID=g8358.t1.start1;Parent=g8358.t1;
OX451215.1_Phasia_obesa_genome_assembly,_chromosome:_1	AUGUSTUS	gene	189600577	189604189	.	-	.	ID=g8359;
OX451215.1_Phasia_obesa_genome_assembly,_chromosome:_1	AUGUSTUS	mRNA	189600577	189604189	1	-	.	ID=g8359.t1;Parent=g8359;
OX451215.1_Phasia_obesa_genome_assembly,_chromosome:_1	AUGUSTUS	stop_codon	189600577	189600579	.	-	0	ID=g8359.t1.stop1;Parent=g8359.t1;
OX451215.1_Phasia_obesa_genome_assembly,_chromosome:_1	AUGUSTUS	CDS	189600577	189601138	1	-	1	ID=g8359.t1.CDS1;Parent=g8359.t1;
OX451215.1_Phasia_obesa_genome_assembly,_chromosome:_1	AUGUSTUS	exon	189600577	189601138	.	-	.	ID=g8359.t1.exon1;Parent=g8359.t1;
OX451215.1_Phasia_obesa_genome_assembly,_chromosome:_1	AUGUSTUS	intron	189601139	189603843	1	-	.	ID=g8359.t1.intron1;Parent=g8359.t1;
OX451215.1_Phasia_obesa_genome_assembly,_chromosome:_1	AUGUSTUS	CDS	189603844	189604128	1	-	1	ID=g8359.t1.CDS2;Parent=g8359.t1;
OX451215.1_Phasia_obesa_genome_assembly,_chromosome:_1	AUGUSTUS	exon	189603844	189604128	.	-	.	ID=g8359.t1.exon2;Parent=g8359.t1;
OX451215.1_Phasia_obesa_genome_assembly,_chromosome:_1	AUGUSTUS	intron	189604129	189604178	1	-	.	ID=g8359.t1.intron2;Parent=g8359.t1;
OX451215.1_Phasia_obesa_genome_assembly,_chromosome:_1	AUGUSTUS	CDS	189604179	189604189	1	-	0	ID=g8359.t1.CDS3;Parent=g8359.t1;
OX451215.1_Phasia_obesa_genome_assembly,_chromosome:_1	AUGUSTUS	exon	189604179	189604189	.	-	.	ID=g8359.t1.exon3;Parent=g8359.t1;
OX451215.1_Phasia_obesa_genome_assembly,_chromosome:_1	AUGUSTUS	start_codon	189604187	189604189	.	-	0	ID=g8359.t1.start1;Parent=g8359.t1;
OX451215.1_Phasia_obesa_genome_assembly,_chromosome:_1	AUGUSTUS	gene	189612584	189616938	.	+	.	ID=g8360;
OX451215.1_Phasia_obesa_genome_assembly,_chromosome:_1	AUGUSTUS	mRNA	189612584	189616938	1	+	.	ID=g8360.t1;Parent=g8360;
OX451215.1_Phasia_obesa_genome_assembly,_chromosome:_1	AUGUSTUS	start_codon	189612584	189612586	.	+	0	ID=g8360.t1.start1;Parent=g8360.t1;
OX451215.1_Phasia_obesa_genome_assembly,_chromosome:_1	AUGUSTUS	CDS	189612584	189613474	1	+	0	ID=g8360.t1.CDS1;Parent=g8360.t1;
OX451215.1_Phasia_obesa_genome_assembly,_chromosome:_1	AUGUSTUS	exon	189612584	189613474	.	+	.	ID=g8360.t1.exon1;Parent=g8360.t1;
OX451215.1_Phasia_obesa_genome_assembly,_chromosome:_1	AUGUSTUS	intron	189613475	189614847	1	+	.	ID=g8360.t1.intron1;Parent=g8360.t1;
OX451215.1_Phasia_obesa_genome_assembly,_chromosome:_1	AUGUSTUS	CDS	189614848	189616938	1	+	0	ID=g8360.t1.CDS2;Parent=g8360.t1;
OX451215.1_Phasia_obesa_genome_assembly,_chromosome:_1	AUGUSTUS	exon	189614848	189616938	.	+	.	ID=g8360.t1.exon2;Parent=g8360.t1;
OX451215.1_Phasia_obesa_genome_assembly,_chromosome:_1	AUGUSTUS	stop_codon	189616936	189616938	.	+	0	ID=g8360.t1.stop1;Parent=g8360.t1;
OX451215.1_Phasia_obesa_genome_assembly,_chromosome:_1	AUGUSTUS	gene	189619900	189621321	.	-	.	ID=g8361;
OX451215.1_Phasia_obesa_genome_assembly,_chromosome:_1	AUGUSTUS	mRNA	189619900	189621321	1	-	.	ID=g8361.t1;Parent=g8361;
OX451215.1_Phasia_obesa_genome_assembly,_chromosome:_1	AUGUSTUS	stop_codon	189619900	189619902	.	-	0	ID=g8361.t1.stop1;Parent=g8361.t1;
OX451215.1_Phasia_obesa_genome_assembly,_chromosome:_1	AUGUSTUS	CDS	189619900	189621321	1	-	0	ID=g8361.t1.CDS1;Parent=g8361.t1;
OX451215.1_Phasia_obesa_genome_assembly,_chromosome:_1	AUGUSTUS	exon	189619900	189621321	.	-	.	ID=g8361.t1.exon1;Parent=g8361.t1;
OX451215.1_Phasia_obesa_genome_assembly,_chromosome:_1	AUGUSTUS	start_codon	189621319	189621321	.	-	0	ID=g8361.t1.start1;Parent=g8361.t1;
OX451215.1_Phasia_obesa_genome_assembly,_chromosome:_1	AUGUSTUS	gene	189627320	189628289	.	+	.	ID=g8362;
OX451215.1_Phasia_obesa_genome_assembly,_chromosome:_1	AUGUSTUS	mRNA	189627320	189628289	1	+	.	ID=g8362.t1;Parent=g8362;
OX451215.1_Phasia_obesa_genome_assembly,_chromosome:_1	AUGUSTUS	start_codon	189627320	189627322	.	+	0	ID=g8362.t1.start1;Parent=g8362.t1;
OX451215.1_Phasia_obesa_genome_assembly,_chromosome:_1	AUGUSTUS	CDS	189627320	189628100	1	+	0	ID=g8362.t1.CDS1;Parent=g8362.t1;
OX451215.1_Phasia_obesa_genome_assembly,_chromosome:_1	AUGUSTUS	exon	189627320	189628100	.	+	.	ID=g8362.t1.exon1;Parent=g8362.t1;
OX451215.1_Phasia_obesa_genome_assembly,_chromosome:_1	AUGUSTUS	intron	189628101	189628167	1	+	.	ID=g8362.t1.intron1;Parent=g8362.t1;
OX451215.1_Phasia_obesa_genome_assembly,_chromosome:_1	AUGUSTUS	CDS	189628168	189628289	1	+	2	ID=g8362.t1.CDS2;Parent=g8362.t1;
OX451215.1_Phasia_obesa_genome_assembly,_chromosome:_1	AUGUSTUS	exon	189628168	189628289	.	+	.	ID=g8362.t1.exon2;Parent=g8362.t1;
OX451215.1_Phasia_obesa_genome_assembly,_chromosome:_1	AUGUSTUS	stop_codon	189628287	189628289	.	+	0	ID=g8362.t1.stop1;Parent=g8362.t1;
OX451215.1_Phasia_obesa_genome_assembly,_chromosome:_1	AUGUSTUS	gene	189632399	189632829	.	-	.	ID=g8363;
OX451215.1_Phasia_obesa_genome_assembly,_chromosome:_1	AUGUSTUS	mRNA	189632399	189632829	1	-	.	ID=g8363.t1;Parent=g8363;
OX451215.1_Phasia_obesa_genome_assembly,_chromosome:_1	AUGUSTUS	stop_codon	189632399	189632401	.	-	0	ID=g8363.t1.stop1;Parent=g8363.t1;
OX451215.1_Phasia_obesa_genome_assembly,_chromosome:_1	AUGUSTUS	CDS	189632399	189632513	1	-	1	ID=g8363.t1.CDS1;Parent=g8363.t1;
OX451215.1_Phasia_obesa_genome_assembly,_chromosome:_1	AUGUSTUS	exon	189632399	189632513	.	-	.	ID=g8363.t1.exon1;Parent=g8363.t1;
OX451215.1_Phasia_obesa_genome_assembly,_chromosome:_1	AUGUSTUS	intron	189632514	189632575	1	-	.	ID=g8363.t1.intron1;Parent=g8363.t1;
OX451215.1_Phasia_obesa_genome_assembly,_chromosome:_1	AUGUSTUS	CDS	189632576	189632702	1	-	2	ID=g8363.t1.CDS2;Parent=g8363.t1;
OX451215.1_Phasia_obesa_genome_assembly,_chromosome:_1	AUGUSTUS	exon	189632576	189632702	.	-	.	ID=g8363.t1.exon2;Parent=g8363.t1;
OX451215.1_Phasia_obesa_genome_assembly,_chromosome:_1	AUGUSTUS	intron	189632703	189632774	1	-	.	ID=g8363.t1.intron2;Parent=g8363.t1;
OX451215.1_Phasia_obesa_genome_assembly,_chromosome:_1	AUGUSTUS	CDS	189632775	189632829	1	-	0	ID=g8363.t1.CDS3;Parent=g8363.t1;
OX451215.1_Phasia_obesa_genome_assembly,_chromosome:_1	AUGUSTUS	exon	189632775	189632829	.	-	.	ID=g8363.t1.exon3;Parent=g8363.t1;
OX451215.1_Phasia_obesa_genome_assembly,_chromosome:_1	AUGUSTUS	start_codon	189632827	189632829	.	-	0	ID=g8363.t1.start1;Parent=g8363.t1;
OX451215.1_Phasia_obesa_genome_assembly,_chromosome:_1	AUGUSTUS	gene	189637351	189653426	.	+	.	ID=g8364;
OX451215.1_Phasia_obesa_genome_assembly,_chromosome:_1	AUGUSTUS	mRNA	189637351	189653426	1	+	.	ID=g8364.t1;Parent=g8364;
OX451215.1_Phasia_obesa_genome_assembly,_chromosome:_1	AUGUSTUS	start_codon	189637351	189637353	.	+	0	ID=g8364.t1.start1;Parent=g8364.t1;
OX451215.1_Phasia_obesa_genome_assembly,_chromosome:_1	AUGUSTUS	CDS	189637351	189638509	1	+	0	ID=g8364.t1.CDS1;Parent=g8364.t1;
OX451215.1_Phasia_obesa_genome_assembly,_chromosome:_1	AUGUSTUS	exon	189637351	189638509	.	+	.	ID=g8364.t1.exon1;Parent=g8364.t1;
OX451215.1_Phasia_obesa_genome_assembly,_chromosome:_1	AUGUSTUS	intron	189638510	189642880	1	+	.	ID=g8364.t1.intron1;Parent=g8364.t1;
OX451215.1_Phasia_obesa_genome_assembly,_chromosome:_1	AUGUSTUS	CDS	189642881	189644198	1	+	2	ID=g8364.t1.CDS2;Parent=g8364.t1;
OX451215.1_Phasia_obesa_genome_assembly,_chromosome:_1	AUGUSTUS	exon	189642881	189644198	.	+	.	ID=g8364.t1.exon2;Parent=g8364.t1;
OX451215.1_Phasia_obesa_genome_assembly,_chromosome:_1	AUGUSTUS	intron	189644199	189644253	1	+	.	ID=g8364.t1.intron2;Parent=g8364.t1;
OX451215.1_Phasia_obesa_genome_assembly,_chromosome:_1	AUGUSTUS	CDS	189644254	189644571	1	+	1	ID=g8364.t1.CDS3;Parent=g8364.t1;
OX451215.1_Phasia_obesa_genome_assembly,_chromosome:_1	AUGUSTUS	exon	189644254	189644571	.	+	.	ID=g8364.t1.exon3;Parent=g8364.t1;
OX451215.1_Phasia_obesa_genome_assembly,_chromosome:_1	AUGUSTUS	intron	189644572	189644633	1	+	.	ID=g8364.t1.intron3;Parent=g8364.t1;
OX451215.1_Phasia_obesa_genome_assembly,_chromosome:_1	AUGUSTUS	CDS	189644634	189644794	1	+	1	ID=g8364.t1.CDS4;Parent=g8364.t1;
OX451215.1_Phasia_obesa_genome_assembly,_chromosome:_1	AUGUSTUS	exon	189644634	189644794	.	+	.	ID=g8364.t1.exon4;Parent=g8364.t1;
OX451215.1_Phasia_obesa_genome_assembly,_chromosome:_1	AUGUSTUS	intron	189644795	189644874	1	+	.	ID=g8364.t1.intron4;Parent=g8364.t1;
OX451215.1_Phasia_obesa_genome_assembly,_chromosome:_1	AUGUSTUS	CDS	189644875	189645276	1	+	2	ID=g8364.t1.CDS5;Parent=g8364.t1;
OX451215.1_Phasia_obesa_genome_assembly,_chromosome:_1	AUGUSTUS	exon	189644875	189645276	.	+	.	ID=g8364.t1.exon5;Parent=g8364.t1;
OX451215.1_Phasia_obesa_genome_assembly,_chromosome:_1	AUGUSTUS	intron	189645277	189645662	1	+	.	ID=g8364.t1.intron5;Parent=g8364.t1;
OX451215.1_Phasia_obesa_genome_assembly,_chromosome:_1	AUGUSTUS	CDS	189645663	189646146	1	+	2	ID=g8364.t1.CDS6;Parent=g8364.t1;
OX451215.1_Phasia_obesa_genome_assembly,_chromosome:_1	AUGUSTUS	exon	189645663	189646146	.	+	.	ID=g8364.t1.exon6;Parent=g8364.t1;
OX451215.1_Phasia_obesa_genome_assembly,_chromosome:_1	AUGUSTUS	intron	189646147	189650095	1	+	.	ID=g8364.t1.intron6;Parent=g8364.t1;
OX451215.1_Phasia_obesa_genome_assembly,_chromosome:_1	AUGUSTUS	CDS	189650096	189650212	1	+	1	ID=g8364.t1.CDS7;Parent=g8364.t1;
OX451215.1_Phasia_obesa_genome_assembly,_chromosome:_1	AUGUSTUS	exon	189650096	189650212	.	+	.	ID=g8364.t1.exon7;Parent=g8364.t1;
OX451215.1_Phasia_obesa_genome_assembly,_chromosome:_1	AUGUSTUS	intron	189650213	189650267	1	+	.	ID=g8364.t1.intron7;Parent=g8364.t1;
OX451215.1_Phasia_obesa_genome_assembly,_chromosome:_1	AUGUSTUS	CDS	189650268	189651054	1	+	1	ID=g8364.t1.CDS8;Parent=g8364.t1;
OX451215.1_Phasia_obesa_genome_assembly,_chromosome:_1	AUGUSTUS	exon	189650268	189651054	.	+	.	ID=g8364.t1.exon8;Parent=g8364.t1;
OX451215.1_Phasia_obesa_genome_assembly,_chromosome:_1	AUGUSTUS	intron	189651055	189651120	1	+	.	ID=g8364.t1.intron8;Parent=g8364.t1;
OX451215.1_Phasia_obesa_genome_assembly,_chromosome:_1	AUGUSTUS	CDS	189651121	189651196	1	+	0	ID=g8364.t1.CDS9;Parent=g8364.t1;
OX451215.1_Phasia_obesa_genome_assembly,_chromosome:_1	AUGUSTUS	exon	189651121	189651196	.	+	.	ID=g8364.t1.exon9;Parent=g8364.t1;
OX451215.1_Phasia_obesa_genome_assembly,_chromosome:_1	AUGUSTUS	intron	189651197	189651258	1	+	.	ID=g8364.t1.intron9;Parent=g8364.t1;
OX451215.1_Phasia_obesa_genome_assembly,_chromosome:_1	AUGUSTUS	CDS	189651259	189651383	1	+	2	ID=g8364.t1.CDS10;Parent=g8364.t1;
OX451215.1_Phasia_obesa_genome_assembly,_chromosome:_1	AUGUSTUS	exon	189651259	189651383	.	+	.	ID=g8364.t1.exon10;Parent=g8364.t1;
OX451215.1_Phasia_obesa_genome_assembly,_chromosome:_1	AUGUSTUS	intron	189651384	189652772	1	+	.	ID=g8364.t1.intron10;Parent=g8364.t1;
OX451215.1_Phasia_obesa_genome_assembly,_chromosome:_1	AUGUSTUS	CDS	189652773	189653426	1	+	0	ID=g8364.t1.CDS11;Parent=g8364.t1;
OX451215.1_Phasia_obesa_genome_assembly,_chromosome:_1	AUGUSTUS	exon	189652773	189653426	.	+	.	ID=g8364.t1.exon11;Parent=g8364.t1;
OX451215.1_Phasia_obesa_genome_assembly,_chromosome:_1	AUGUSTUS	stop_codon	189653424	189653426	.	+	0	ID=g8364.t1.stop1;Parent=g8364.t1;
OX451215.1_Phasia_obesa_genome_assembly,_chromosome:_1	AUGUSTUS	gene	189659439	189664196	.	-	.	ID=g8365;
OX451215.1_Phasia_obesa_genome_assembly,_chromosome:_1	AUGUSTUS	mRNA	189659439	189664196	1	-	.	ID=g8365.t1;Parent=g8365;
OX451215.1_Phasia_obesa_genome_assembly,_chromosome:_1	AUGUSTUS	stop_codon	189659439	189659441	.	-	0	ID=g8365.t1.stop1;Parent=g8365.t1;
OX451215.1_Phasia_obesa_genome_assembly,_chromosome:_1	AUGUSTUS	CDS	189659439	189659637	1	-	1	ID=g8365.t1.CDS1;Parent=g8365.t1;
OX451215.1_Phasia_obesa_genome_assembly,_chromosome:_1	AUGUSTUS	exon	189659439	189659637	.	-	.	ID=g8365.t1.exon1;Parent=g8365.t1;
OX451215.1_Phasia_obesa_genome_assembly,_chromosome:_1	AUGUSTUS	intron	189659638	189659701	1	-	.	ID=g8365.t1.intron1;Parent=g8365.t1;
OX451215.1_Phasia_obesa_genome_assembly,_chromosome:_1	AUGUSTUS	CDS	189659702	189660284	1	-	2	ID=g8365.t1.CDS2;Parent=g8365.t1;
OX451215.1_Phasia_obesa_genome_assembly,_chromosome:_1	AUGUSTUS	exon	189659702	189660284	.	-	.	ID=g8365.t1.exon2;Parent=g8365.t1;
OX451215.1_Phasia_obesa_genome_assembly,_chromosome:_1	AUGUSTUS	intron	189660285	189663103	1	-	.	ID=g8365.t1.intron2;Parent=g8365.t1;
OX451215.1_Phasia_obesa_genome_assembly,_chromosome:_1	AUGUSTUS	CDS	189663104	189664196	1	-	0	ID=g8365.t1.CDS3;Parent=g8365.t1;
OX451215.1_Phasia_obesa_genome_assembly,_chromosome:_1	AUGUSTUS	exon	189663104	189664196	.	-	.	ID=g8365.t1.exon3;Parent=g8365.t1;
OX451215.1_Phasia_obesa_genome_assembly,_chromosome:_1	AUGUSTUS	start_codon	189664194	189664196	.	-	0	ID=g8365.t1.start1;Parent=g8365.t1;
OX451215.1_Phasia_obesa_genome_assembly,_chromosome:_1	AUGUSTUS	gene	189669653	189671362	.	+	.	ID=g8366;
OX451215.1_Phasia_obesa_genome_assembly,_chromosome:_1	AUGUSTUS	mRNA	189669653	189671362	1	+	.	ID=g8366.t1;Parent=g8366;
OX451215.1_Phasia_obesa_genome_assembly,_chromosome:_1	AUGUSTUS	start_codon	189669653	189669655	.	+	0	ID=g8366.t1.start1;Parent=g8366.t1;
OX451215.1_Phasia_obesa_genome_assembly,_chromosome:_1	AUGUSTUS	CDS	189669653	189671362	1	+	0	ID=g8366.t1.CDS1;Parent=g8366.t1;
OX451215.1_Phasia_obesa_genome_assembly,_chromosome:_1	AUGUSTUS	exon	189669653	189671362	.	+	.	ID=g8366.t1.exon1;Parent=g8366.t1;
OX451215.1_Phasia_obesa_genome_assembly,_chromosome:_1	AUGUSTUS	stop_codon	189671360	189671362	.	+	0	ID=g8366.t1.stop1;Parent=g8366.t1;
OX451215.1_Phasia_obesa_genome_assembly,_chromosome:_1	AUGUSTUS	gene	189712908	189721492	.	-	.	ID=g8367;
OX451215.1_Phasia_obesa_genome_assembly,_chromosome:_1	AUGUSTUS	mRNA	189712908	189721492	1	-	.	ID=g8367.t1;Parent=g8367;
OX451215.1_Phasia_obesa_genome_assembly,_chromosome:_1	AUGUSTUS	stop_codon	189712908	189712910	.	-	0	ID=g8367.t1.stop1;Parent=g8367.t1;
OX451215.1_Phasia_obesa_genome_assembly,_chromosome:_1	AUGUSTUS	CDS	189712908	189714011	1	-	0	ID=g8367.t1.CDS1;Parent=g8367.t1;
OX451215.1_Phasia_obesa_genome_assembly,_chromosome:_1	AUGUSTUS	exon	189712908	189714011	.	-	.	ID=g8367.t1.exon1;Parent=g8367.t1;
OX451215.1_Phasia_obesa_genome_assembly,_chromosome:_1	AUGUSTUS	intron	189714012	189718516	1	-	.	ID=g8367.t1.intron1;Parent=g8367.t1;
OX451215.1_Phasia_obesa_genome_assembly,_chromosome:_1	AUGUSTUS	CDS	189718517	189718681	1	-	0	ID=g8367.t1.CDS2;Parent=g8367.t1;
OX451215.1_Phasia_obesa_genome_assembly,_chromosome:_1	AUGUSTUS	exon	189718517	189718681	.	-	.	ID=g8367.t1.exon2;Parent=g8367.t1;
OX451215.1_Phasia_obesa_genome_assembly,_chromosome:_1	AUGUSTUS	intron	189718682	189721390	1	-	.	ID=g8367.t1.intron2;Parent=g8367.t1;
OX451215.1_Phasia_obesa_genome_assembly,_chromosome:_1	AUGUSTUS	CDS	189721391	189721492	1	-	0	ID=g8367.t1.CDS3;Parent=g8367.t1;
OX451215.1_Phasia_obesa_genome_assembly,_chromosome:_1	AUGUSTUS	exon	189721391	189721492	.	-	.	ID=g8367.t1.exon3;Parent=g8367.t1;
OX451215.1_Phasia_obesa_genome_assembly,_chromosome:_1	AUGUSTUS	start_codon	189721490	189721492	.	-	0	ID=g8367.t1.start1;Parent=g8367.t1;
OX451215.1_Phasia_obesa_genome_assembly,_chromosome:_1	AUGUSTUS	gene	189723791	189724921	.	+	.	ID=g8368;
OX451215.1_Phasia_obesa_genome_assembly,_chromosome:_1	AUGUSTUS	mRNA	189723791	189724921	1	+	.	ID=g8368.t1;Parent=g8368;
OX451215.1_Phasia_obesa_genome_assembly,_chromosome:_1	AUGUSTUS	start_codon	189723791	189723793	.	+	0	ID=g8368.t1.start1;Parent=g8368.t1;
OX451215.1_Phasia_obesa_genome_assembly,_chromosome:_1	AUGUSTUS	CDS	189723791	189724350	1	+	0	ID=g8368.t1.CDS1;Parent=g8368.t1;
OX451215.1_Phasia_obesa_genome_assembly,_chromosome:_1	AUGUSTUS	exon	189723791	189724350	.	+	.	ID=g8368.t1.exon1;Parent=g8368.t1;
OX451215.1_Phasia_obesa_genome_assembly,_chromosome:_1	AUGUSTUS	intron	189724351	189724638	1	+	.	ID=g8368.t1.intron1;Parent=g8368.t1;
OX451215.1_Phasia_obesa_genome_assembly,_chromosome:_1	AUGUSTUS	CDS	189724639	189724921	1	+	1	ID=g8368.t1.CDS2;Parent=g8368.t1;
OX451215.1_Phasia_obesa_genome_assembly,_chromosome:_1	AUGUSTUS	exon	189724639	189724921	.	+	.	ID=g8368.t1.exon2;Parent=g8368.t1;
OX451215.1_Phasia_obesa_genome_assembly,_chromosome:_1	AUGUSTUS	stop_codon	189724919	189724921	.	+	0	ID=g8368.t1.stop1;Parent=g8368.t1;
OX451215.1_Phasia_obesa_genome_assembly,_chromosome:_1	AUGUSTUS	gene	189726641	189729708	.	-	.	ID=g8369;
OX451215.1_Phasia_obesa_genome_assembly,_chromosome:_1	AUGUSTUS	mRNA	189726641	189729225	1	-	.	ID=g8369.t1;Parent=g8369;
OX451215.1_Phasia_obesa_genome_assembly,_chromosome:_1	AUGUSTUS	stop_codon	189726641	189726643	.	-	0	ID=g8369.t1.stop1;Parent=g8369.t1;
OX451215.1_Phasia_obesa_genome_assembly,_chromosome:_1	AUGUSTUS	CDS	189726641	189726991	1	-	0	ID=g8369.t1.CDS1;Parent=g8369.t1;
OX451215.1_Phasia_obesa_genome_assembly,_chromosome:_1	AUGUSTUS	exon	189726641	189726991	.	-	.	ID=g8369.t1.exon1;Parent=g8369.t1;
OX451215.1_Phasia_obesa_genome_assembly,_chromosome:_1	AUGUSTUS	intron	189726992	189727252	1	-	.	ID=g8369.t1.intron1;Parent=g8369.t1;
OX451215.1_Phasia_obesa_genome_assembly,_chromosome:_1	AUGUSTUS	CDS	189727253	189727642	1	-	0	ID=g8369.t1.CDS2;Parent=g8369.t1;
OX451215.1_Phasia_obesa_genome_assembly,_chromosome:_1	AUGUSTUS	exon	189727253	189727642	.	-	.	ID=g8369.t1.exon2;Parent=g8369.t1;
OX451215.1_Phasia_obesa_genome_assembly,_chromosome:_1	AUGUSTUS	intron	189727643	189728001	1	-	.	ID=g8369.t1.intron2;Parent=g8369.t1;
OX451215.1_Phasia_obesa_genome_assembly,_chromosome:_1	AUGUSTUS	CDS	189728002	189728140	1	-	1	ID=g8369.t1.CDS3;Parent=g8369.t1;
OX451215.1_Phasia_obesa_genome_assembly,_chromosome:_1	AUGUSTUS	exon	189728002	189728140	.	-	.	ID=g8369.t1.exon3;Parent=g8369.t1;
OX451215.1_Phasia_obesa_genome_assembly,_chromosome:_1	AUGUSTUS	intron	189728141	189728706	1	-	.	ID=g8369.t1.intron3;Parent=g8369.t1;
OX451215.1_Phasia_obesa_genome_assembly,_chromosome:_1	AUGUSTUS	CDS	189728707	189728875	1	-	2	ID=g8369.t1.CDS4;Parent=g8369.t1;
OX451215.1_Phasia_obesa_genome_assembly,_chromosome:_1	AUGUSTUS	exon	189728707	189728875	.	-	.	ID=g8369.t1.exon4;Parent=g8369.t1;
OX451215.1_Phasia_obesa_genome_assembly,_chromosome:_1	AUGUSTUS	intron	189728876	189729068	1	-	.	ID=g8369.t1.intron4;Parent=g8369.t1;
OX451215.1_Phasia_obesa_genome_assembly,_chromosome:_1	AUGUSTUS	CDS	189729069	189729225	1	-	0	ID=g8369.t1.CDS5;Parent=g8369.t1;
OX451215.1_Phasia_obesa_genome_assembly,_chromosome:_1	AUGUSTUS	exon	189729069	189729225	.	-	.	ID=g8369.t1.exon5;Parent=g8369.t1;
OX451215.1_Phasia_obesa_genome_assembly,_chromosome:_1	AUGUSTUS	start_codon	189729223	189729225	.	-	0	ID=g8369.t1.start1;Parent=g8369.t1;
OX451215.1_Phasia_obesa_genome_assembly,_chromosome:_1	AUGUSTUS	mRNA	189726641	189729708	0.98	-	.	ID=g8369.t2;Parent=g8369;
OX451215.1_Phasia_obesa_genome_assembly,_chromosome:_1	AUGUSTUS	stop_codon	189726641	189726643	.	-	0	ID=g8369.t2.stop1;Parent=g8369.t2;
OX451215.1_Phasia_obesa_genome_assembly,_chromosome:_1	AUGUSTUS	CDS	189726641	189726991	1	-	0	ID=g8369.t2.CDS1;Parent=g8369.t2;
OX451215.1_Phasia_obesa_genome_assembly,_chromosome:_1	AUGUSTUS	exon	189726641	189726991	.	-	.	ID=g8369.t2.exon1;Parent=g8369.t2;
OX451215.1_Phasia_obesa_genome_assembly,_chromosome:_1	AUGUSTUS	intron	189726992	189727252	1	-	.	ID=g8369.t2.intron1;Parent=g8369.t2;
OX451215.1_Phasia_obesa_genome_assembly,_chromosome:_1	AUGUSTUS	CDS	189727253	189727642	1	-	0	ID=g8369.t2.CDS2;Parent=g8369.t2;
OX451215.1_Phasia_obesa_genome_assembly,_chromosome:_1	AUGUSTUS	exon	189727253	189727642	.	-	.	ID=g8369.t2.exon2;Parent=g8369.t2;
OX451215.1_Phasia_obesa_genome_assembly,_chromosome:_1	AUGUSTUS	intron	189727643	189728001	1	-	.	ID=g8369.t2.intron2;Parent=g8369.t2;
OX451215.1_Phasia_obesa_genome_assembly,_chromosome:_1	AUGUSTUS	CDS	189728002	189728140	1	-	1	ID=g8369.t2.CDS3;Parent=g8369.t2;
OX451215.1_Phasia_obesa_genome_assembly,_chromosome:_1	AUGUSTUS	exon	189728002	189728140	.	-	.	ID=g8369.t2.exon3;Parent=g8369.t2;
OX451215.1_Phasia_obesa_genome_assembly,_chromosome:_1	AUGUSTUS	intron	189728141	189728706	1	-	.	ID=g8369.t2.intron3;Parent=g8369.t2;
OX451215.1_Phasia_obesa_genome_assembly,_chromosome:_1	AUGUSTUS	CDS	189728707	189728875	1	-	2	ID=g8369.t2.CDS4;Parent=g8369.t2;
OX451215.1_Phasia_obesa_genome_assembly,_chromosome:_1	AUGUSTUS	exon	189728707	189728875	.	-	.	ID=g8369.t2.exon4;Parent=g8369.t2;
OX451215.1_Phasia_obesa_genome_assembly,_chromosome:_1	AUGUSTUS	intron	189728876	189729068	1	-	.	ID=g8369.t2.intron4;Parent=g8369.t2;
OX451215.1_Phasia_obesa_genome_assembly,_chromosome:_1	AUGUSTUS	CDS	189729069	189729261	1	-	0	ID=g8369.t2.CDS5;Parent=g8369.t2;
OX451215.1_Phasia_obesa_genome_assembly,_chromosome:_1	AUGUSTUS	exon	189729069	189729261	.	-	.	ID=g8369.t2.exon5;Parent=g8369.t2;
OX451215.1_Phasia_obesa_genome_assembly,_chromosome:_1	AUGUSTUS	intron	189729262	189729705	0.98	-	.	ID=g8369.t2.intron5;Parent=g8369.t2;
OX451215.1_Phasia_obesa_genome_assembly,_chromosome:_1	AUGUSTUS	CDS	189729706	189729708	0.98	-	0	ID=g8369.t2.CDS6;Parent=g8369.t2;
OX451215.1_Phasia_obesa_genome_assembly,_chromosome:_1	AUGUSTUS	exon	189729706	189729708	.	-	.	ID=g8369.t2.exon6;Parent=g8369.t2;
OX451215.1_Phasia_obesa_genome_assembly,_chromosome:_1	AUGUSTUS	start_codon	189729706	189729708	.	-	0	ID=g8369.t2.start1;Parent=g8369.t2;
OX451215.1_Phasia_obesa_genome_assembly,_chromosome:_1	AUGUSTUS	gene	189731966	189732670	.	+	.	ID=g8370;
OX451215.1_Phasia_obesa_genome_assembly,_chromosome:_1	AUGUSTUS	mRNA	189731966	189732670	1	+	.	ID=g8370.t1;Parent=g8370;
OX451215.1_Phasia_obesa_genome_assembly,_chromosome:_1	AUGUSTUS	start_codon	189731966	189731968	.	+	0	ID=g8370.t1.start1;Parent=g8370.t1;
OX451215.1_Phasia_obesa_genome_assembly,_chromosome:_1	AUGUSTUS	CDS	189731966	189732670	1	+	0	ID=g8370.t1.CDS1;Parent=g8370.t1;
OX451215.1_Phasia_obesa_genome_assembly,_chromosome:_1	AUGUSTUS	exon	189731966	189732670	.	+	.	ID=g8370.t1.exon1;Parent=g8370.t1;
OX451215.1_Phasia_obesa_genome_assembly,_chromosome:_1	AUGUSTUS	stop_codon	189732668	189732670	.	+	0	ID=g8370.t1.stop1;Parent=g8370.t1;
OX451215.1_Phasia_obesa_genome_assembly,_chromosome:_1	AUGUSTUS	gene	189733814	189735081	.	+	.	ID=g8371;
OX451215.1_Phasia_obesa_genome_assembly,_chromosome:_1	AUGUSTUS	mRNA	189733814	189735081	1	+	.	ID=g8371.t1;Parent=g8371;
OX451215.1_Phasia_obesa_genome_assembly,_chromosome:_1	AUGUSTUS	start_codon	189733814	189733816	.	+	0	ID=g8371.t1.start1;Parent=g8371.t1;
OX451215.1_Phasia_obesa_genome_assembly,_chromosome:_1	AUGUSTUS	CDS	189733814	189733922	1	+	0	ID=g8371.t1.CDS1;Parent=g8371.t1;
OX451215.1_Phasia_obesa_genome_assembly,_chromosome:_1	AUGUSTUS	exon	189733814	189733922	.	+	.	ID=g8371.t1.exon1;Parent=g8371.t1;
OX451215.1_Phasia_obesa_genome_assembly,_chromosome:_1	AUGUSTUS	intron	189733923	189734116	1	+	.	ID=g8371.t1.intron1;Parent=g8371.t1;
OX451215.1_Phasia_obesa_genome_assembly,_chromosome:_1	AUGUSTUS	CDS	189734117	189734284	1	+	2	ID=g8371.t1.CDS2;Parent=g8371.t1;
OX451215.1_Phasia_obesa_genome_assembly,_chromosome:_1	AUGUSTUS	exon	189734117	189734284	.	+	.	ID=g8371.t1.exon2;Parent=g8371.t1;
OX451215.1_Phasia_obesa_genome_assembly,_chromosome:_1	AUGUSTUS	intron	189734285	189734370	1	+	.	ID=g8371.t1.intron2;Parent=g8371.t1;
OX451215.1_Phasia_obesa_genome_assembly,_chromosome:_1	AUGUSTUS	CDS	189734371	189734677	1	+	2	ID=g8371.t1.CDS3;Parent=g8371.t1;
OX451215.1_Phasia_obesa_genome_assembly,_chromosome:_1	AUGUSTUS	exon	189734371	189734677	.	+	.	ID=g8371.t1.exon3;Parent=g8371.t1;
OX451215.1_Phasia_obesa_genome_assembly,_chromosome:_1	AUGUSTUS	intron	189734678	189734744	1	+	.	ID=g8371.t1.intron3;Parent=g8371.t1;
OX451215.1_Phasia_obesa_genome_assembly,_chromosome:_1	AUGUSTUS	CDS	189734745	189735081	1	+	1	ID=g8371.t1.CDS4;Parent=g8371.t1;
OX451215.1_Phasia_obesa_genome_assembly,_chromosome:_1	AUGUSTUS	exon	189734745	189735081	.	+	.	ID=g8371.t1.exon4;Parent=g8371.t1;
OX451215.1_Phasia_obesa_genome_assembly,_chromosome:_1	AUGUSTUS	stop_codon	189735079	189735081	.	+	0	ID=g8371.t1.stop1;Parent=g8371.t1;
OX451215.1_Phasia_obesa_genome_assembly,_chromosome:_1	GeneMark.hmm3	mRNA	189733814	189734690	.	+	.	ID=g8371.t2;Parent=g8371;
OX451215.1_Phasia_obesa_genome_assembly,_chromosome:_1	GeneMark.hmm3	start_codon	189733814	189733816	.	+	0	ID=g8371.t2.start1;Parent=g8371.t2;
OX451215.1_Phasia_obesa_genome_assembly,_chromosome:_1	GeneMark.hmm3	CDS	189733814	189733922	.	+	0	ID=g8371.t2.CDS1;Parent=g8371.t2;
OX451215.1_Phasia_obesa_genome_assembly,_chromosome:_1	GeneMark.hmm3	exon	189733814	189733922	0	+	.	ID=g8371.t2.exon1;Parent=g8371.t2;
OX451215.1_Phasia_obesa_genome_assembly,_chromosome:_1	GeneMark.hmm3	intron	189733923	189734116	.	+	2	ID=g8371.t2.intron1;Parent=g8371.t2;
OX451215.1_Phasia_obesa_genome_assembly,_chromosome:_1	GeneMark.hmm3	CDS	189734117	189734284	.	+	2	ID=g8371.t2.CDS2;Parent=g8371.t2;
OX451215.1_Phasia_obesa_genome_assembly,_chromosome:_1	GeneMark.hmm3	exon	189734117	189734284	0	+	.	ID=g8371.t2.exon2;Parent=g8371.t2;
OX451215.1_Phasia_obesa_genome_assembly,_chromosome:_1	GeneMark.hmm3	intron	189734285	189734370	.	+	2	ID=g8371.t2.intron2;Parent=g8371.t2;
OX451215.1_Phasia_obesa_genome_assembly,_chromosome:_1	GeneMark.hmm3	CDS	189734371	189734690	.	+	2	ID=g8371.t2.CDS3;Parent=g8371.t2;
OX451215.1_Phasia_obesa_genome_assembly,_chromosome:_1	GeneMark.hmm3	exon	189734371	189734690	0	+	.	ID=g8371.t2.exon3;Parent=g8371.t2;
OX451215.1_Phasia_obesa_genome_assembly,_chromosome:_1	GeneMark.hmm3	stop_codon	189734688	189734690	.	+	0	ID=g8371.t2.stop1;Parent=g8371.t2;
OX451215.1_Phasia_obesa_genome_assembly,_chromosome:_1	AUGUSTUS	gene	189735602	189736003	.	-	.	ID=g8372;
OX451215.1_Phasia_obesa_genome_assembly,_chromosome:_1	AUGUSTUS	mRNA	189735602	189736003	1	-	.	ID=g8372.t1;Parent=g8372;
OX451215.1_Phasia_obesa_genome_assembly,_chromosome:_1	AUGUSTUS	stop_codon	189735602	189735604	.	-	0	ID=g8372.t1.stop1;Parent=g8372.t1;
OX451215.1_Phasia_obesa_genome_assembly,_chromosome:_1	AUGUSTUS	CDS	189735602	189735820	1	-	0	ID=g8372.t1.CDS1;Parent=g8372.t1;
OX451215.1_Phasia_obesa_genome_assembly,_chromosome:_1	AUGUSTUS	exon	189735602	189735820	.	-	.	ID=g8372.t1.exon1;Parent=g8372.t1;
OX451215.1_Phasia_obesa_genome_assembly,_chromosome:_1	AUGUSTUS	intron	189735821	189735880	1	-	.	ID=g8372.t1.intron1;Parent=g8372.t1;
OX451215.1_Phasia_obesa_genome_assembly,_chromosome:_1	AUGUSTUS	CDS	189735881	189736003	1	-	0	ID=g8372.t1.CDS2;Parent=g8372.t1;
OX451215.1_Phasia_obesa_genome_assembly,_chromosome:_1	AUGUSTUS	exon	189735881	189736003	.	-	.	ID=g8372.t1.exon2;Parent=g8372.t1;
OX451215.1_Phasia_obesa_genome_assembly,_chromosome:_1	AUGUSTUS	start_codon	189736001	189736003	.	-	0	ID=g8372.t1.start1;Parent=g8372.t1;
OX451215.1_Phasia_obesa_genome_assembly,_chromosome:_1	AUGUSTUS	gene	189736858	189742325	.	-	.	ID=g8373;
OX451215.1_Phasia_obesa_genome_assembly,_chromosome:_1	AUGUSTUS	mRNA	189736858	189742325	1	-	.	ID=g8373.t1;Parent=g8373;
OX451215.1_Phasia_obesa_genome_assembly,_chromosome:_1	AUGUSTUS	stop_codon	189736858	189736860	.	-	0	ID=g8373.t1.stop1;Parent=g8373.t1;
OX451215.1_Phasia_obesa_genome_assembly,_chromosome:_1	AUGUSTUS	CDS	189736858	189737191	1	-	1	ID=g8373.t1.CDS1;Parent=g8373.t1;
OX451215.1_Phasia_obesa_genome_assembly,_chromosome:_1	AUGUSTUS	exon	189736858	189737191	.	-	.	ID=g8373.t1.exon1;Parent=g8373.t1;
OX451215.1_Phasia_obesa_genome_assembly,_chromosome:_1	AUGUSTUS	intron	189737192	189737243	1	-	.	ID=g8373.t1.intron1;Parent=g8373.t1;
OX451215.1_Phasia_obesa_genome_assembly,_chromosome:_1	AUGUSTUS	CDS	189737244	189737450	1	-	1	ID=g8373.t1.CDS2;Parent=g8373.t1;
OX451215.1_Phasia_obesa_genome_assembly,_chromosome:_1	AUGUSTUS	exon	189737244	189737450	.	-	.	ID=g8373.t1.exon2;Parent=g8373.t1;
OX451215.1_Phasia_obesa_genome_assembly,_chromosome:_1	AUGUSTUS	intron	189737451	189737517	1	-	.	ID=g8373.t1.intron2;Parent=g8373.t1;
OX451215.1_Phasia_obesa_genome_assembly,_chromosome:_1	AUGUSTUS	CDS	189737518	189738100	1	-	2	ID=g8373.t1.CDS3;Parent=g8373.t1;
OX451215.1_Phasia_obesa_genome_assembly,_chromosome:_1	AUGUSTUS	exon	189737518	189738100	.	-	.	ID=g8373.t1.exon3;Parent=g8373.t1;
OX451215.1_Phasia_obesa_genome_assembly,_chromosome:_1	AUGUSTUS	intron	189738101	189738168	1	-	.	ID=g8373.t1.intron3;Parent=g8373.t1;
OX451215.1_Phasia_obesa_genome_assembly,_chromosome:_1	AUGUSTUS	CDS	189738169	189738642	1	-	2	ID=g8373.t1.CDS4;Parent=g8373.t1;
OX451215.1_Phasia_obesa_genome_assembly,_chromosome:_1	AUGUSTUS	exon	189738169	189738642	.	-	.	ID=g8373.t1.exon4;Parent=g8373.t1;
OX451215.1_Phasia_obesa_genome_assembly,_chromosome:_1	AUGUSTUS	intron	189738643	189738715	1	-	.	ID=g8373.t1.intron4;Parent=g8373.t1;
OX451215.1_Phasia_obesa_genome_assembly,_chromosome:_1	AUGUSTUS	CDS	189738716	189738832	1	-	2	ID=g8373.t1.CDS5;Parent=g8373.t1;
OX451215.1_Phasia_obesa_genome_assembly,_chromosome:_1	AUGUSTUS	exon	189738716	189738832	.	-	.	ID=g8373.t1.exon5;Parent=g8373.t1;
OX451215.1_Phasia_obesa_genome_assembly,_chromosome:_1	AUGUSTUS	intron	189738833	189739088	1	-	.	ID=g8373.t1.intron5;Parent=g8373.t1;
OX451215.1_Phasia_obesa_genome_assembly,_chromosome:_1	AUGUSTUS	CDS	189739089	189739966	1	-	1	ID=g8373.t1.CDS6;Parent=g8373.t1;
OX451215.1_Phasia_obesa_genome_assembly,_chromosome:_1	AUGUSTUS	exon	189739089	189739966	.	-	.	ID=g8373.t1.exon6;Parent=g8373.t1;
OX451215.1_Phasia_obesa_genome_assembly,_chromosome:_1	AUGUSTUS	intron	189739967	189741322	1	-	.	ID=g8373.t1.intron6;Parent=g8373.t1;
OX451215.1_Phasia_obesa_genome_assembly,_chromosome:_1	AUGUSTUS	CDS	189741323	189741409	1	-	1	ID=g8373.t1.CDS7;Parent=g8373.t1;
OX451215.1_Phasia_obesa_genome_assembly,_chromosome:_1	AUGUSTUS	exon	189741323	189741409	.	-	.	ID=g8373.t1.exon7;Parent=g8373.t1;
OX451215.1_Phasia_obesa_genome_assembly,_chromosome:_1	AUGUSTUS	intron	189741410	189741465	1	-	.	ID=g8373.t1.intron7;Parent=g8373.t1;
OX451215.1_Phasia_obesa_genome_assembly,_chromosome:_1	AUGUSTUS	CDS	189741466	189741608	1	-	0	ID=g8373.t1.CDS8;Parent=g8373.t1;
OX451215.1_Phasia_obesa_genome_assembly,_chromosome:_1	AUGUSTUS	exon	189741466	189741608	.	-	.	ID=g8373.t1.exon8;Parent=g8373.t1;
OX451215.1_Phasia_obesa_genome_assembly,_chromosome:_1	AUGUSTUS	intron	189741609	189741675	1	-	.	ID=g8373.t1.intron8;Parent=g8373.t1;
OX451215.1_Phasia_obesa_genome_assembly,_chromosome:_1	AUGUSTUS	CDS	189741676	189741824	1	-	2	ID=g8373.t1.CDS9;Parent=g8373.t1;
OX451215.1_Phasia_obesa_genome_assembly,_chromosome:_1	AUGUSTUS	exon	189741676	189741824	.	-	.	ID=g8373.t1.exon9;Parent=g8373.t1;
OX451215.1_Phasia_obesa_genome_assembly,_chromosome:_1	AUGUSTUS	intron	189741825	189741912	1	-	.	ID=g8373.t1.intron9;Parent=g8373.t1;
OX451215.1_Phasia_obesa_genome_assembly,_chromosome:_1	AUGUSTUS	CDS	189741913	189742052	1	-	1	ID=g8373.t1.CDS10;Parent=g8373.t1;
OX451215.1_Phasia_obesa_genome_assembly,_chromosome:_1	AUGUSTUS	exon	189741913	189742052	.	-	.	ID=g8373.t1.exon10;Parent=g8373.t1;
OX451215.1_Phasia_obesa_genome_assembly,_chromosome:_1	AUGUSTUS	intron	189742053	189742122	1	-	.	ID=g8373.t1.intron10;Parent=g8373.t1;
OX451215.1_Phasia_obesa_genome_assembly,_chromosome:_1	AUGUSTUS	CDS	189742123	189742325	1	-	0	ID=g8373.t1.CDS11;Parent=g8373.t1;
OX451215.1_Phasia_obesa_genome_assembly,_chromosome:_1	AUGUSTUS	exon	189742123	189742325	.	-	.	ID=g8373.t1.exon11;Parent=g8373.t1;
OX451215.1_Phasia_obesa_genome_assembly,_chromosome:_1	AUGUSTUS	start_codon	189742323	189742325	.	-	0	ID=g8373.t1.start1;Parent=g8373.t1;
OX451215.1_Phasia_obesa_genome_assembly,_chromosome:_1	AUGUSTUS	gene	189744701	189747581	.	-	.	ID=g8374;
OX451215.1_Phasia_obesa_genome_assembly,_chromosome:_1	AUGUSTUS	mRNA	189744701	189747581	1	-	.	ID=g8374.t1;Parent=g8374;
OX451215.1_Phasia_obesa_genome_assembly,_chromosome:_1	AUGUSTUS	stop_codon	189744701	189744703	.	-	0	ID=g8374.t1.stop1;Parent=g8374.t1;
OX451215.1_Phasia_obesa_genome_assembly,_chromosome:_1	AUGUSTUS	CDS	189744701	189744891	1	-	2	ID=g8374.t1.CDS1;Parent=g8374.t1;
OX451215.1_Phasia_obesa_genome_assembly,_chromosome:_1	AUGUSTUS	exon	189744701	189744891	.	-	.	ID=g8374.t1.exon1;Parent=g8374.t1;
OX451215.1_Phasia_obesa_genome_assembly,_chromosome:_1	AUGUSTUS	intron	189744892	189747493	1	-	.	ID=g8374.t1.intron1;Parent=g8374.t1;
OX451215.1_Phasia_obesa_genome_assembly,_chromosome:_1	AUGUSTUS	CDS	189747494	189747581	1	-	0	ID=g8374.t1.CDS2;Parent=g8374.t1;
OX451215.1_Phasia_obesa_genome_assembly,_chromosome:_1	AUGUSTUS	exon	189747494	189747581	.	-	.	ID=g8374.t1.exon2;Parent=g8374.t1;
OX451215.1_Phasia_obesa_genome_assembly,_chromosome:_1	AUGUSTUS	start_codon	189747579	189747581	.	-	0	ID=g8374.t1.start1;Parent=g8374.t1;
OX451215.1_Phasia_obesa_genome_assembly,_chromosome:_1	AUGUSTUS	gene	189776075	189776491	.	+	.	ID=g8375;
OX451215.1_Phasia_obesa_genome_assembly,_chromosome:_1	AUGUSTUS	mRNA	189776075	189776491	1	+	.	ID=g8375.t1;Parent=g8375;
OX451215.1_Phasia_obesa_genome_assembly,_chromosome:_1	AUGUSTUS	start_codon	189776075	189776077	.	+	0	ID=g8375.t1.start1;Parent=g8375.t1;
OX451215.1_Phasia_obesa_genome_assembly,_chromosome:_1	AUGUSTUS	CDS	189776075	189776491	1	+	0	ID=g8375.t1.CDS1;Parent=g8375.t1;
OX451215.1_Phasia_obesa_genome_assembly,_chromosome:_1	AUGUSTUS	exon	189776075	189776491	.	+	.	ID=g8375.t1.exon1;Parent=g8375.t1;
OX451215.1_Phasia_obesa_genome_assembly,_chromosome:_1	AUGUSTUS	stop_codon	189776489	189776491	.	+	0	ID=g8375.t1.stop1;Parent=g8375.t1;
OX451215.1_Phasia_obesa_genome_assembly,_chromosome:_1	AUGUSTUS	gene	189994435	189995061	.	-	.	ID=g8376;
OX451215.1_Phasia_obesa_genome_assembly,_chromosome:_1	AUGUSTUS	mRNA	189994435	189995061	0.59	-	.	ID=g8376.t1;Parent=g8376;
OX451215.1_Phasia_obesa_genome_assembly,_chromosome:_1	AUGUSTUS	stop_codon	189994435	189994437	.	-	0	ID=g8376.t1.stop1;Parent=g8376.t1;
OX451215.1_Phasia_obesa_genome_assembly,_chromosome:_1	AUGUSTUS	CDS	189994435	189995061	0.59	-	0	ID=g8376.t1.CDS1;Parent=g8376.t1;
OX451215.1_Phasia_obesa_genome_assembly,_chromosome:_1	AUGUSTUS	exon	189994435	189995061	.	-	.	ID=g8376.t1.exon1;Parent=g8376.t1;
OX451215.1_Phasia_obesa_genome_assembly,_chromosome:_1	AUGUSTUS	start_codon	189995059	189995061	.	-	0	ID=g8376.t1.start1;Parent=g8376.t1;
OX451215.1_Phasia_obesa_genome_assembly,_chromosome:_1	AUGUSTUS	gene	189995144	189998171	.	-	.	ID=g8377;
OX451215.1_Phasia_obesa_genome_assembly,_chromosome:_1	AUGUSTUS	mRNA	189995144	189998171	0.41	-	.	ID=g8377.t1;Parent=g8377;
OX451215.1_Phasia_obesa_genome_assembly,_chromosome:_1	AUGUSTUS	stop_codon	189995144	189995146	.	-	0	ID=g8377.t1.stop1;Parent=g8377.t1;
OX451215.1_Phasia_obesa_genome_assembly,_chromosome:_1	AUGUSTUS	CDS	189995144	189996015	0.65	-	2	ID=g8377.t1.CDS1;Parent=g8377.t1;
OX451215.1_Phasia_obesa_genome_assembly,_chromosome:_1	AUGUSTUS	exon	189995144	189996015	.	-	.	ID=g8377.t1.exon1;Parent=g8377.t1;
OX451215.1_Phasia_obesa_genome_assembly,_chromosome:_1	AUGUSTUS	intron	189996016	189996403	0.41	-	.	ID=g8377.t1.intron1;Parent=g8377.t1;
OX451215.1_Phasia_obesa_genome_assembly,_chromosome:_1	AUGUSTUS	CDS	189996404	189998171	0.41	-	0	ID=g8377.t1.CDS2;Parent=g8377.t1;
OX451215.1_Phasia_obesa_genome_assembly,_chromosome:_1	AUGUSTUS	exon	189996404	189998171	.	-	.	ID=g8377.t1.exon2;Parent=g8377.t1;
OX451215.1_Phasia_obesa_genome_assembly,_chromosome:_1	AUGUSTUS	start_codon	189998169	189998171	.	-	0	ID=g8377.t1.start1;Parent=g8377.t1;
OX451215.1_Phasia_obesa_genome_assembly,_chromosome:_1	AUGUSTUS	gene	189998217	189999640	.	-	.	ID=g8378;
OX451215.1_Phasia_obesa_genome_assembly,_chromosome:_1	AUGUSTUS	mRNA	189998217	189999640	0.34	-	.	ID=g8378.t1;Parent=g8378;
OX451215.1_Phasia_obesa_genome_assembly,_chromosome:_1	AUGUSTUS	stop_codon	189998217	189998219	.	-	0	ID=g8378.t1.stop1;Parent=g8378.t1;
OX451215.1_Phasia_obesa_genome_assembly,_chromosome:_1	AUGUSTUS	CDS	189998217	189998396	0.99	-	0	ID=g8378.t1.CDS1;Parent=g8378.t1;
OX451215.1_Phasia_obesa_genome_assembly,_chromosome:_1	AUGUSTUS	exon	189998217	189998396	.	-	.	ID=g8378.t1.exon1;Parent=g8378.t1;
OX451215.1_Phasia_obesa_genome_assembly,_chromosome:_1	AUGUSTUS	intron	189998397	189999595	0.34	-	.	ID=g8378.t1.intron1;Parent=g8378.t1;
OX451215.1_Phasia_obesa_genome_assembly,_chromosome:_1	AUGUSTUS	CDS	189999596	189999640	0.79	-	0	ID=g8378.t1.CDS2;Parent=g8378.t1;
OX451215.1_Phasia_obesa_genome_assembly,_chromosome:_1	AUGUSTUS	exon	189999596	189999640	.	-	.	ID=g8378.t1.exon2;Parent=g8378.t1;
OX451215.1_Phasia_obesa_genome_assembly,_chromosome:_1	AUGUSTUS	start_codon	189999638	189999640	.	-	0	ID=g8378.t1.start1;Parent=g8378.t1;
OX451215.1_Phasia_obesa_genome_assembly,_chromosome:_1	AUGUSTUS	gene	190011763	190012314	.	+	.	ID=g8379;
OX451215.1_Phasia_obesa_genome_assembly,_chromosome:_1	AUGUSTUS	mRNA	190011763	190012314	1	+	.	ID=g8379.t1;Parent=g8379;
OX451215.1_Phasia_obesa_genome_assembly,_chromosome:_1	AUGUSTUS	start_codon	190011763	190011765	.	+	0	ID=g8379.t1.start1;Parent=g8379.t1;
OX451215.1_Phasia_obesa_genome_assembly,_chromosome:_1	AUGUSTUS	CDS	190011763	190012314	1	+	0	ID=g8379.t1.CDS1;Parent=g8379.t1;
OX451215.1_Phasia_obesa_genome_assembly,_chromosome:_1	AUGUSTUS	exon	190011763	190012314	.	+	.	ID=g8379.t1.exon1;Parent=g8379.t1;
OX451215.1_Phasia_obesa_genome_assembly,_chromosome:_1	AUGUSTUS	stop_codon	190012312	190012314	.	+	0	ID=g8379.t1.stop1;Parent=g8379.t1;
OX451215.1_Phasia_obesa_genome_assembly,_chromosome:_1	AUGUSTUS	gene	190059365	190059649	.	-	.	ID=g8380;
OX451215.1_Phasia_obesa_genome_assembly,_chromosome:_1	AUGUSTUS	mRNA	190059365	190059649	0.93	-	.	ID=g8380.t1;Parent=g8380;
OX451215.1_Phasia_obesa_genome_assembly,_chromosome:_1	AUGUSTUS	stop_codon	190059365	190059367	.	-	0	ID=g8380.t1.stop1;Parent=g8380.t1;
OX451215.1_Phasia_obesa_genome_assembly,_chromosome:_1	AUGUSTUS	CDS	190059365	190059649	0.93	-	0	ID=g8380.t1.CDS1;Parent=g8380.t1;
OX451215.1_Phasia_obesa_genome_assembly,_chromosome:_1	AUGUSTUS	exon	190059365	190059649	.	-	.	ID=g8380.t1.exon1;Parent=g8380.t1;
OX451215.1_Phasia_obesa_genome_assembly,_chromosome:_1	AUGUSTUS	start_codon	190059647	190059649	.	-	0	ID=g8380.t1.start1;Parent=g8380.t1;
OX451215.1_Phasia_obesa_genome_assembly,_chromosome:_1	AUGUSTUS	gene	190063140	190065045	.	+	.	ID=g8381;
OX451215.1_Phasia_obesa_genome_assembly,_chromosome:_1	AUGUSTUS	mRNA	190063140	190065045	1	+	.	ID=g8381.t1;Parent=g8381;
OX451215.1_Phasia_obesa_genome_assembly,_chromosome:_1	AUGUSTUS	start_codon	190063140	190063142	.	+	0	ID=g8381.t1.start1;Parent=g8381.t1;
OX451215.1_Phasia_obesa_genome_assembly,_chromosome:_1	AUGUSTUS	CDS	190063140	190063494	1	+	0	ID=g8381.t1.CDS1;Parent=g8381.t1;
OX451215.1_Phasia_obesa_genome_assembly,_chromosome:_1	AUGUSTUS	exon	190063140	190063494	.	+	.	ID=g8381.t1.exon1;Parent=g8381.t1;
OX451215.1_Phasia_obesa_genome_assembly,_chromosome:_1	AUGUSTUS	intron	190063495	190063559	1	+	.	ID=g8381.t1.intron1;Parent=g8381.t1;
OX451215.1_Phasia_obesa_genome_assembly,_chromosome:_1	AUGUSTUS	CDS	190063560	190063820	1	+	2	ID=g8381.t1.CDS2;Parent=g8381.t1;
OX451215.1_Phasia_obesa_genome_assembly,_chromosome:_1	AUGUSTUS	exon	190063560	190063820	.	+	.	ID=g8381.t1.exon2;Parent=g8381.t1;
OX451215.1_Phasia_obesa_genome_assembly,_chromosome:_1	AUGUSTUS	intron	190063821	190063885	1	+	.	ID=g8381.t1.intron2;Parent=g8381.t1;
OX451215.1_Phasia_obesa_genome_assembly,_chromosome:_1	AUGUSTUS	CDS	190063886	190065045	1	+	2	ID=g8381.t1.CDS3;Parent=g8381.t1;
OX451215.1_Phasia_obesa_genome_assembly,_chromosome:_1	AUGUSTUS	exon	190063886	190065045	.	+	.	ID=g8381.t1.exon3;Parent=g8381.t1;
OX451215.1_Phasia_obesa_genome_assembly,_chromosome:_1	AUGUSTUS	stop_codon	190065043	190065045	.	+	0	ID=g8381.t1.stop1;Parent=g8381.t1;
OX451215.1_Phasia_obesa_genome_assembly,_chromosome:_1	AUGUSTUS	gene	190225161	190226909	.	+	.	ID=g8382;
OX451215.1_Phasia_obesa_genome_assembly,_chromosome:_1	AUGUSTUS	mRNA	190225161	190226909	1	+	.	ID=g8382.t1;Parent=g8382;
OX451215.1_Phasia_obesa_genome_assembly,_chromosome:_1	AUGUSTUS	start_codon	190225161	190225163	.	+	0	ID=g8382.t1.start1;Parent=g8382.t1;
OX451215.1_Phasia_obesa_genome_assembly,_chromosome:_1	AUGUSTUS	CDS	190225161	190226909	1	+	0	ID=g8382.t1.CDS1;Parent=g8382.t1;
OX451215.1_Phasia_obesa_genome_assembly,_chromosome:_1	AUGUSTUS	exon	190225161	190226909	.	+	.	ID=g8382.t1.exon1;Parent=g8382.t1;
OX451215.1_Phasia_obesa_genome_assembly,_chromosome:_1	AUGUSTUS	stop_codon	190226907	190226909	.	+	0	ID=g8382.t1.stop1;Parent=g8382.t1;
OX451215.1_Phasia_obesa_genome_assembly,_chromosome:_1	AUGUSTUS	gene	190260673	190261965	.	+	.	ID=g8383;
OX451215.1_Phasia_obesa_genome_assembly,_chromosome:_1	AUGUSTUS	mRNA	190260673	190261965	1	+	.	ID=g8383.t1;Parent=g8383;
OX451215.1_Phasia_obesa_genome_assembly,_chromosome:_1	AUGUSTUS	start_codon	190260673	190260675	.	+	0	ID=g8383.t1.start1;Parent=g8383.t1;
OX451215.1_Phasia_obesa_genome_assembly,_chromosome:_1	AUGUSTUS	CDS	190260673	190261965	1	+	0	ID=g8383.t1.CDS1;Parent=g8383.t1;
OX451215.1_Phasia_obesa_genome_assembly,_chromosome:_1	AUGUSTUS	exon	190260673	190261965	.	+	.	ID=g8383.t1.exon1;Parent=g8383.t1;
OX451215.1_Phasia_obesa_genome_assembly,_chromosome:_1	AUGUSTUS	stop_codon	190261963	190261965	.	+	0	ID=g8383.t1.stop1;Parent=g8383.t1;
OX451215.1_Phasia_obesa_genome_assembly,_chromosome:_1	AUGUSTUS	gene	190262328	190262939	.	+	.	ID=g8384;
OX451215.1_Phasia_obesa_genome_assembly,_chromosome:_1	AUGUSTUS	mRNA	190262328	190262939	0.64	+	.	ID=g8384.t1;Parent=g8384;
OX451215.1_Phasia_obesa_genome_assembly,_chromosome:_1	AUGUSTUS	start_codon	190262328	190262330	.	+	0	ID=g8384.t1.start1;Parent=g8384.t1;
OX451215.1_Phasia_obesa_genome_assembly,_chromosome:_1	AUGUSTUS	CDS	190262328	190262409	1	+	0	ID=g8384.t1.CDS1;Parent=g8384.t1;
OX451215.1_Phasia_obesa_genome_assembly,_chromosome:_1	AUGUSTUS	exon	190262328	190262409	.	+	.	ID=g8384.t1.exon1;Parent=g8384.t1;
OX451215.1_Phasia_obesa_genome_assembly,_chromosome:_1	AUGUSTUS	intron	190262410	190262528	0.98	+	.	ID=g8384.t1.intron1;Parent=g8384.t1;
OX451215.1_Phasia_obesa_genome_assembly,_chromosome:_1	AUGUSTUS	CDS	190262529	190262759	0.89	+	2	ID=g8384.t1.CDS2;Parent=g8384.t1;
OX451215.1_Phasia_obesa_genome_assembly,_chromosome:_1	AUGUSTUS	exon	190262529	190262759	.	+	.	ID=g8384.t1.exon2;Parent=g8384.t1;
OX451215.1_Phasia_obesa_genome_assembly,_chromosome:_1	AUGUSTUS	intron	190262760	190262901	0.64	+	.	ID=g8384.t1.intron2;Parent=g8384.t1;
OX451215.1_Phasia_obesa_genome_assembly,_chromosome:_1	AUGUSTUS	CDS	190262902	190262939	0.65	+	2	ID=g8384.t1.CDS3;Parent=g8384.t1;
OX451215.1_Phasia_obesa_genome_assembly,_chromosome:_1	AUGUSTUS	exon	190262902	190262939	.	+	.	ID=g8384.t1.exon3;Parent=g8384.t1;
OX451215.1_Phasia_obesa_genome_assembly,_chromosome:_1	AUGUSTUS	stop_codon	190262937	190262939	.	+	0	ID=g8384.t1.stop1;Parent=g8384.t1;
OX451215.1_Phasia_obesa_genome_assembly,_chromosome:_1	AUGUSTUS	gene	190262960	190264047	.	+	.	ID=g8385;
OX451215.1_Phasia_obesa_genome_assembly,_chromosome:_1	AUGUSTUS	mRNA	190262960	190264047	0.99	+	.	ID=g8385.t1;Parent=g8385;
OX451215.1_Phasia_obesa_genome_assembly,_chromosome:_1	AUGUSTUS	start_codon	190262960	190262962	.	+	0	ID=g8385.t1.start1;Parent=g8385.t1;
OX451215.1_Phasia_obesa_genome_assembly,_chromosome:_1	AUGUSTUS	CDS	190262960	190263920	0.99	+	0	ID=g8385.t1.CDS1;Parent=g8385.t1;
OX451215.1_Phasia_obesa_genome_assembly,_chromosome:_1	AUGUSTUS	exon	190262960	190263920	.	+	.	ID=g8385.t1.exon1;Parent=g8385.t1;
OX451215.1_Phasia_obesa_genome_assembly,_chromosome:_1	AUGUSTUS	intron	190263921	190264009	1	+	.	ID=g8385.t1.intron1;Parent=g8385.t1;
OX451215.1_Phasia_obesa_genome_assembly,_chromosome:_1	AUGUSTUS	CDS	190264010	190264047	1	+	2	ID=g8385.t1.CDS2;Parent=g8385.t1;
OX451215.1_Phasia_obesa_genome_assembly,_chromosome:_1	AUGUSTUS	exon	190264010	190264047	.	+	.	ID=g8385.t1.exon2;Parent=g8385.t1;
OX451215.1_Phasia_obesa_genome_assembly,_chromosome:_1	AUGUSTUS	stop_codon	190264045	190264047	.	+	0	ID=g8385.t1.stop1;Parent=g8385.t1;
OX451215.1_Phasia_obesa_genome_assembly,_chromosome:_1	AUGUSTUS	gene	190264684	190265049	.	+	.	ID=g8386;
OX451215.1_Phasia_obesa_genome_assembly,_chromosome:_1	AUGUSTUS	mRNA	190264684	190265049	1	+	.	ID=g8386.t1;Parent=g8386;
OX451215.1_Phasia_obesa_genome_assembly,_chromosome:_1	AUGUSTUS	start_codon	190264684	190264686	.	+	0	ID=g8386.t1.start1;Parent=g8386.t1;
OX451215.1_Phasia_obesa_genome_assembly,_chromosome:_1	AUGUSTUS	CDS	190264684	190265049	1	+	0	ID=g8386.t1.CDS1;Parent=g8386.t1;
OX451215.1_Phasia_obesa_genome_assembly,_chromosome:_1	AUGUSTUS	exon	190264684	190265049	.	+	.	ID=g8386.t1.exon1;Parent=g8386.t1;
OX451215.1_Phasia_obesa_genome_assembly,_chromosome:_1	AUGUSTUS	stop_codon	190265047	190265049	.	+	0	ID=g8386.t1.stop1;Parent=g8386.t1;
OX451215.1_Phasia_obesa_genome_assembly,_chromosome:_1	AUGUSTUS	gene	190299330	190302059	.	+	.	ID=g8387;
OX451215.1_Phasia_obesa_genome_assembly,_chromosome:_1	AUGUSTUS	mRNA	190299330	190302059	1	+	.	ID=g8387.t1;Parent=g8387;
OX451215.1_Phasia_obesa_genome_assembly,_chromosome:_1	AUGUSTUS	start_codon	190299330	190299332	.	+	0	ID=g8387.t1.start1;Parent=g8387.t1;
OX451215.1_Phasia_obesa_genome_assembly,_chromosome:_1	AUGUSTUS	CDS	190299330	190299351	1	+	0	ID=g8387.t1.CDS1;Parent=g8387.t1;
OX451215.1_Phasia_obesa_genome_assembly,_chromosome:_1	AUGUSTUS	exon	190299330	190299351	.	+	.	ID=g8387.t1.exon1;Parent=g8387.t1;
OX451215.1_Phasia_obesa_genome_assembly,_chromosome:_1	AUGUSTUS	intron	190299352	190301691	1	+	.	ID=g8387.t1.intron1;Parent=g8387.t1;
OX451215.1_Phasia_obesa_genome_assembly,_chromosome:_1	AUGUSTUS	CDS	190301692	190301781	1	+	2	ID=g8387.t1.CDS2;Parent=g8387.t1;
OX451215.1_Phasia_obesa_genome_assembly,_chromosome:_1	AUGUSTUS	exon	190301692	190301781	.	+	.	ID=g8387.t1.exon2;Parent=g8387.t1;
OX451215.1_Phasia_obesa_genome_assembly,_chromosome:_1	AUGUSTUS	intron	190301782	190301838	1	+	.	ID=g8387.t1.intron2;Parent=g8387.t1;
OX451215.1_Phasia_obesa_genome_assembly,_chromosome:_1	AUGUSTUS	CDS	190301839	190302059	1	+	2	ID=g8387.t1.CDS3;Parent=g8387.t1;
OX451215.1_Phasia_obesa_genome_assembly,_chromosome:_1	AUGUSTUS	exon	190301839	190302059	.	+	.	ID=g8387.t1.exon3;Parent=g8387.t1;
OX451215.1_Phasia_obesa_genome_assembly,_chromosome:_1	AUGUSTUS	stop_codon	190302057	190302059	.	+	0	ID=g8387.t1.stop1;Parent=g8387.t1;
OX451215.1_Phasia_obesa_genome_assembly,_chromosome:_1	AUGUSTUS	gene	190352426	190353100	.	+	.	ID=g8388;
OX451215.1_Phasia_obesa_genome_assembly,_chromosome:_1	AUGUSTUS	mRNA	190352426	190353100	0.8	+	.	ID=g8388.t1;Parent=g8388;
OX451215.1_Phasia_obesa_genome_assembly,_chromosome:_1	AUGUSTUS	start_codon	190352426	190352428	.	+	0	ID=g8388.t1.start1;Parent=g8388.t1;
OX451215.1_Phasia_obesa_genome_assembly,_chromosome:_1	AUGUSTUS	CDS	190352426	190352620	0.8	+	0	ID=g8388.t1.CDS1;Parent=g8388.t1;
OX451215.1_Phasia_obesa_genome_assembly,_chromosome:_1	AUGUSTUS	exon	190352426	190352620	.	+	.	ID=g8388.t1.exon1;Parent=g8388.t1;
OX451215.1_Phasia_obesa_genome_assembly,_chromosome:_1	AUGUSTUS	intron	190352621	190352752	0.8	+	.	ID=g8388.t1.intron1;Parent=g8388.t1;
OX451215.1_Phasia_obesa_genome_assembly,_chromosome:_1	AUGUSTUS	CDS	190352753	190353100	1	+	0	ID=g8388.t1.CDS2;Parent=g8388.t1;
OX451215.1_Phasia_obesa_genome_assembly,_chromosome:_1	AUGUSTUS	exon	190352753	190353100	.	+	.	ID=g8388.t1.exon2;Parent=g8388.t1;
OX451215.1_Phasia_obesa_genome_assembly,_chromosome:_1	AUGUSTUS	stop_codon	190353098	190353100	.	+	0	ID=g8388.t1.stop1;Parent=g8388.t1;
OX451215.1_Phasia_obesa_genome_assembly,_chromosome:_1	AUGUSTUS	gene	190385787	190393942	.	+	.	ID=g8389;
OX451215.1_Phasia_obesa_genome_assembly,_chromosome:_1	AUGUSTUS	mRNA	190385787	190393942	1	+	.	ID=g8389.t1;Parent=g8389;
OX451215.1_Phasia_obesa_genome_assembly,_chromosome:_1	AUGUSTUS	start_codon	190385787	190385789	.	+	0	ID=g8389.t1.start1;Parent=g8389.t1;
OX451215.1_Phasia_obesa_genome_assembly,_chromosome:_1	AUGUSTUS	CDS	190385787	190386397	1	+	0	ID=g8389.t1.CDS1;Parent=g8389.t1;
OX451215.1_Phasia_obesa_genome_assembly,_chromosome:_1	AUGUSTUS	exon	190385787	190386397	.	+	.	ID=g8389.t1.exon1;Parent=g8389.t1;
OX451215.1_Phasia_obesa_genome_assembly,_chromosome:_1	AUGUSTUS	intron	190386398	190388723	1	+	.	ID=g8389.t1.intron1;Parent=g8389.t1;
OX451215.1_Phasia_obesa_genome_assembly,_chromosome:_1	AUGUSTUS	CDS	190388724	190388904	1	+	1	ID=g8389.t1.CDS2;Parent=g8389.t1;
OX451215.1_Phasia_obesa_genome_assembly,_chromosome:_1	AUGUSTUS	exon	190388724	190388904	.	+	.	ID=g8389.t1.exon2;Parent=g8389.t1;
OX451215.1_Phasia_obesa_genome_assembly,_chromosome:_1	AUGUSTUS	intron	190388905	190388974	1	+	.	ID=g8389.t1.intron2;Parent=g8389.t1;
OX451215.1_Phasia_obesa_genome_assembly,_chromosome:_1	AUGUSTUS	CDS	190388975	190389111	1	+	0	ID=g8389.t1.CDS3;Parent=g8389.t1;
OX451215.1_Phasia_obesa_genome_assembly,_chromosome:_1	AUGUSTUS	exon	190388975	190389111	.	+	.	ID=g8389.t1.exon3;Parent=g8389.t1;
OX451215.1_Phasia_obesa_genome_assembly,_chromosome:_1	AUGUSTUS	intron	190389112	190389176	1	+	.	ID=g8389.t1.intron3;Parent=g8389.t1;
OX451215.1_Phasia_obesa_genome_assembly,_chromosome:_1	AUGUSTUS	CDS	190389177	190389344	1	+	1	ID=g8389.t1.CDS4;Parent=g8389.t1;
OX451215.1_Phasia_obesa_genome_assembly,_chromosome:_1	AUGUSTUS	exon	190389177	190389344	.	+	.	ID=g8389.t1.exon4;Parent=g8389.t1;
OX451215.1_Phasia_obesa_genome_assembly,_chromosome:_1	AUGUSTUS	intron	190389345	190392670	1	+	.	ID=g8389.t1.intron4;Parent=g8389.t1;
OX451215.1_Phasia_obesa_genome_assembly,_chromosome:_1	AUGUSTUS	CDS	190392671	190393335	1	+	1	ID=g8389.t1.CDS5;Parent=g8389.t1;
OX451215.1_Phasia_obesa_genome_assembly,_chromosome:_1	AUGUSTUS	exon	190392671	190393335	.	+	.	ID=g8389.t1.exon5;Parent=g8389.t1;
OX451215.1_Phasia_obesa_genome_assembly,_chromosome:_1	AUGUSTUS	intron	190393336	190393598	1	+	.	ID=g8389.t1.intron5;Parent=g8389.t1;
OX451215.1_Phasia_obesa_genome_assembly,_chromosome:_1	AUGUSTUS	CDS	190393599	190393942	1	+	2	ID=g8389.t1.CDS6;Parent=g8389.t1;
OX451215.1_Phasia_obesa_genome_assembly,_chromosome:_1	AUGUSTUS	exon	190393599	190393942	.	+	.	ID=g8389.t1.exon6;Parent=g8389.t1;
OX451215.1_Phasia_obesa_genome_assembly,_chromosome:_1	AUGUSTUS	stop_codon	190393940	190393942	.	+	0	ID=g8389.t1.stop1;Parent=g8389.t1;
OX451215.1_Phasia_obesa_genome_assembly,_chromosome:_1	AUGUSTUS	gene	190406654	190407793	.	+	.	ID=g8390;
OX451215.1_Phasia_obesa_genome_assembly,_chromosome:_1	AUGUSTUS	mRNA	190406654	190407793	1	+	.	ID=g8390.t1;Parent=g8390;
OX451215.1_Phasia_obesa_genome_assembly,_chromosome:_1	AUGUSTUS	start_codon	190406654	190406656	.	+	0	ID=g8390.t1.start1;Parent=g8390.t1;
OX451215.1_Phasia_obesa_genome_assembly,_chromosome:_1	AUGUSTUS	CDS	190406654	190407793	1	+	0	ID=g8390.t1.CDS1;Parent=g8390.t1;
OX451215.1_Phasia_obesa_genome_assembly,_chromosome:_1	AUGUSTUS	exon	190406654	190407793	.	+	.	ID=g8390.t1.exon1;Parent=g8390.t1;
OX451215.1_Phasia_obesa_genome_assembly,_chromosome:_1	AUGUSTUS	stop_codon	190407791	190407793	.	+	0	ID=g8390.t1.stop1;Parent=g8390.t1;
OX451215.1_Phasia_obesa_genome_assembly,_chromosome:_1	AUGUSTUS	gene	190541712	190543153	.	-	.	ID=g8391;
OX451215.1_Phasia_obesa_genome_assembly,_chromosome:_1	AUGUSTUS	mRNA	190541712	190543153	0.89	-	.	ID=g8391.t1;Parent=g8391;
OX451215.1_Phasia_obesa_genome_assembly,_chromosome:_1	AUGUSTUS	stop_codon	190541712	190541714	.	-	0	ID=g8391.t1.stop1;Parent=g8391.t1;
OX451215.1_Phasia_obesa_genome_assembly,_chromosome:_1	AUGUSTUS	CDS	190541712	190542677	1	-	0	ID=g8391.t1.CDS1;Parent=g8391.t1;
OX451215.1_Phasia_obesa_genome_assembly,_chromosome:_1	AUGUSTUS	exon	190541712	190542677	.	-	.	ID=g8391.t1.exon1;Parent=g8391.t1;
OX451215.1_Phasia_obesa_genome_assembly,_chromosome:_1	AUGUSTUS	intron	190542678	190543120	0.89	-	.	ID=g8391.t1.intron1;Parent=g8391.t1;
OX451215.1_Phasia_obesa_genome_assembly,_chromosome:_1	AUGUSTUS	CDS	190543121	190543153	0.89	-	0	ID=g8391.t1.CDS2;Parent=g8391.t1;
OX451215.1_Phasia_obesa_genome_assembly,_chromosome:_1	AUGUSTUS	exon	190543121	190543153	.	-	.	ID=g8391.t1.exon2;Parent=g8391.t1;
OX451215.1_Phasia_obesa_genome_assembly,_chromosome:_1	AUGUSTUS	start_codon	190543151	190543153	.	-	0	ID=g8391.t1.start1;Parent=g8391.t1;
OX451215.1_Phasia_obesa_genome_assembly,_chromosome:_1	AUGUSTUS	gene	190543783	190544376	.	+	.	ID=g8392;
OX451215.1_Phasia_obesa_genome_assembly,_chromosome:_1	AUGUSTUS	mRNA	190543783	190544376	0.97	+	.	ID=g8392.t1;Parent=g8392;
OX451215.1_Phasia_obesa_genome_assembly,_chromosome:_1	AUGUSTUS	start_codon	190543783	190543785	.	+	0	ID=g8392.t1.start1;Parent=g8392.t1;
OX451215.1_Phasia_obesa_genome_assembly,_chromosome:_1	AUGUSTUS	CDS	190543783	190543818	0.97	+	0	ID=g8392.t1.CDS1;Parent=g8392.t1;
OX451215.1_Phasia_obesa_genome_assembly,_chromosome:_1	AUGUSTUS	exon	190543783	190543818	.	+	.	ID=g8392.t1.exon1;Parent=g8392.t1;
OX451215.1_Phasia_obesa_genome_assembly,_chromosome:_1	AUGUSTUS	intron	190543819	190544046	0.97	+	.	ID=g8392.t1.intron1;Parent=g8392.t1;
OX451215.1_Phasia_obesa_genome_assembly,_chromosome:_1	AUGUSTUS	CDS	190544047	190544376	1	+	0	ID=g8392.t1.CDS2;Parent=g8392.t1;
OX451215.1_Phasia_obesa_genome_assembly,_chromosome:_1	AUGUSTUS	exon	190544047	190544376	.	+	.	ID=g8392.t1.exon2;Parent=g8392.t1;
OX451215.1_Phasia_obesa_genome_assembly,_chromosome:_1	AUGUSTUS	stop_codon	190544374	190544376	.	+	0	ID=g8392.t1.stop1;Parent=g8392.t1;
OX451215.1_Phasia_obesa_genome_assembly,_chromosome:_1	AUGUSTUS	gene	190812798	190823706	.	-	.	ID=g8393;
OX451215.1_Phasia_obesa_genome_assembly,_chromosome:_1	AUGUSTUS	mRNA	190812798	190823706	.	-	.	ID=g8393.t1;Parent=g8393;
OX451215.1_Phasia_obesa_genome_assembly,_chromosome:_1	AUGUSTUS	stop_codon	190812798	190812800	.	-	0	ID=g8393.t1.stop1;Parent=g8393.t1;
OX451215.1_Phasia_obesa_genome_assembly,_chromosome:_1	AUGUSTUS	CDS	190812798	190813247	1	-	0	ID=g8393.t1.CDS1;Parent=g8393.t1;
OX451215.1_Phasia_obesa_genome_assembly,_chromosome:_1	AUGUSTUS	exon	190812798	190813247	.	-	.	ID=g8393.t1.exon1;Parent=g8393.t1;
OX451215.1_Phasia_obesa_genome_assembly,_chromosome:_1	AUGUSTUS	intron	190813248	190816213	.	-	.	ID=g8393.t1.intron1;Parent=g8393.t1;
OX451215.1_Phasia_obesa_genome_assembly,_chromosome:_1	AUGUSTUS	CDS	190816214	190816526	1	-	1	ID=g8393.t1.CDS2;Parent=g8393.t1;
OX451215.1_Phasia_obesa_genome_assembly,_chromosome:_1	AUGUSTUS	exon	190816214	190816526	.	-	.	ID=g8393.t1.exon2;Parent=g8393.t1;
OX451215.1_Phasia_obesa_genome_assembly,_chromosome:_1	AUGUSTUS	intron	190816527	190823653	0.02	-	.	ID=g8393.t1.intron2;Parent=g8393.t1;
OX451215.1_Phasia_obesa_genome_assembly,_chromosome:_1	AUGUSTUS	CDS	190823654	190823706	0.02	-	0	ID=g8393.t1.CDS3;Parent=g8393.t1;
OX451215.1_Phasia_obesa_genome_assembly,_chromosome:_1	AUGUSTUS	exon	190823654	190823706	.	-	.	ID=g8393.t1.exon3;Parent=g8393.t1;
OX451215.1_Phasia_obesa_genome_assembly,_chromosome:_1	AUGUSTUS	start_codon	190823704	190823706	.	-	0	ID=g8393.t1.start1;Parent=g8393.t1;
OX451215.1_Phasia_obesa_genome_assembly,_chromosome:_1	AUGUSTUS	gene	190863086	190866629	.	-	.	ID=g8394;
OX451215.1_Phasia_obesa_genome_assembly,_chromosome:_1	AUGUSTUS	mRNA	190863086	190866629	1	-	.	ID=g8394.t1;Parent=g8394;
OX451215.1_Phasia_obesa_genome_assembly,_chromosome:_1	AUGUSTUS	stop_codon	190863086	190863088	.	-	0	ID=g8394.t1.stop1;Parent=g8394.t1;
OX451215.1_Phasia_obesa_genome_assembly,_chromosome:_1	AUGUSTUS	CDS	190863086	190863550	1	-	0	ID=g8394.t1.CDS1;Parent=g8394.t1;
OX451215.1_Phasia_obesa_genome_assembly,_chromosome:_1	AUGUSTUS	exon	190863086	190863550	.	-	.	ID=g8394.t1.exon1;Parent=g8394.t1;
OX451215.1_Phasia_obesa_genome_assembly,_chromosome:_1	AUGUSTUS	intron	190863551	190865303	1	-	.	ID=g8394.t1.intron1;Parent=g8394.t1;
OX451215.1_Phasia_obesa_genome_assembly,_chromosome:_1	AUGUSTUS	CDS	190865304	190865479	1	-	2	ID=g8394.t1.CDS2;Parent=g8394.t1;
OX451215.1_Phasia_obesa_genome_assembly,_chromosome:_1	AUGUSTUS	exon	190865304	190865479	.	-	.	ID=g8394.t1.exon2;Parent=g8394.t1;
OX451215.1_Phasia_obesa_genome_assembly,_chromosome:_1	AUGUSTUS	intron	190865480	190865543	1	-	.	ID=g8394.t1.intron2;Parent=g8394.t1;
OX451215.1_Phasia_obesa_genome_assembly,_chromosome:_1	AUGUSTUS	CDS	190865544	190866255	1	-	0	ID=g8394.t1.CDS3;Parent=g8394.t1;
OX451215.1_Phasia_obesa_genome_assembly,_chromosome:_1	AUGUSTUS	exon	190865544	190866255	.	-	.	ID=g8394.t1.exon3;Parent=g8394.t1;
OX451215.1_Phasia_obesa_genome_assembly,_chromosome:_1	AUGUSTUS	intron	190866256	190866317	1	-	.	ID=g8394.t1.intron3;Parent=g8394.t1;
OX451215.1_Phasia_obesa_genome_assembly,_chromosome:_1	AUGUSTUS	CDS	190866318	190866629	1	-	0	ID=g8394.t1.CDS4;Parent=g8394.t1;
OX451215.1_Phasia_obesa_genome_assembly,_chromosome:_1	AUGUSTUS	exon	190866318	190866629	.	-	.	ID=g8394.t1.exon4;Parent=g8394.t1;
OX451215.1_Phasia_obesa_genome_assembly,_chromosome:_1	AUGUSTUS	start_codon	190866627	190866629	.	-	0	ID=g8394.t1.start1;Parent=g8394.t1;
OX451215.1_Phasia_obesa_genome_assembly,_chromosome:_1	AUGUSTUS	gene	190955298	190962382	.	-	.	ID=g8395;
OX451215.1_Phasia_obesa_genome_assembly,_chromosome:_1	AUGUSTUS	mRNA	190955298	190962382	1	-	.	ID=g8395.t1;Parent=g8395;
OX451215.1_Phasia_obesa_genome_assembly,_chromosome:_1	AUGUSTUS	stop_codon	190955298	190955300	.	-	0	ID=g8395.t1.stop1;Parent=g8395.t1;
OX451215.1_Phasia_obesa_genome_assembly,_chromosome:_1	AUGUSTUS	CDS	190955298	190956059	1	-	0	ID=g8395.t1.CDS1;Parent=g8395.t1;
OX451215.1_Phasia_obesa_genome_assembly,_chromosome:_1	AUGUSTUS	exon	190955298	190956059	.	-	.	ID=g8395.t1.exon1;Parent=g8395.t1;
OX451215.1_Phasia_obesa_genome_assembly,_chromosome:_1	AUGUSTUS	intron	190956060	190956124	1	-	.	ID=g8395.t1.intron1;Parent=g8395.t1;
OX451215.1_Phasia_obesa_genome_assembly,_chromosome:_1	AUGUSTUS	CDS	190956125	190956858	1	-	2	ID=g8395.t1.CDS2;Parent=g8395.t1;
OX451215.1_Phasia_obesa_genome_assembly,_chromosome:_1	AUGUSTUS	exon	190956125	190956858	.	-	.	ID=g8395.t1.exon2;Parent=g8395.t1;
OX451215.1_Phasia_obesa_genome_assembly,_chromosome:_1	AUGUSTUS	intron	190956859	190961225	1	-	.	ID=g8395.t1.intron2;Parent=g8395.t1;
OX451215.1_Phasia_obesa_genome_assembly,_chromosome:_1	AUGUSTUS	CDS	190961226	190961376	1	-	0	ID=g8395.t1.CDS3;Parent=g8395.t1;
OX451215.1_Phasia_obesa_genome_assembly,_chromosome:_1	AUGUSTUS	exon	190961226	190961376	.	-	.	ID=g8395.t1.exon3;Parent=g8395.t1;
OX451215.1_Phasia_obesa_genome_assembly,_chromosome:_1	AUGUSTUS	intron	190961377	190961503	1	-	.	ID=g8395.t1.intron3;Parent=g8395.t1;
OX451215.1_Phasia_obesa_genome_assembly,_chromosome:_1	AUGUSTUS	CDS	190961504	190961819	1	-	1	ID=g8395.t1.CDS4;Parent=g8395.t1;
OX451215.1_Phasia_obesa_genome_assembly,_chromosome:_1	AUGUSTUS	exon	190961504	190961819	.	-	.	ID=g8395.t1.exon4;Parent=g8395.t1;
OX451215.1_Phasia_obesa_genome_assembly,_chromosome:_1	AUGUSTUS	intron	190961820	190962323	1	-	.	ID=g8395.t1.intron4;Parent=g8395.t1;
OX451215.1_Phasia_obesa_genome_assembly,_chromosome:_1	AUGUSTUS	CDS	190962324	190962382	1	-	0	ID=g8395.t1.CDS5;Parent=g8395.t1;
OX451215.1_Phasia_obesa_genome_assembly,_chromosome:_1	AUGUSTUS	exon	190962324	190962382	.	-	.	ID=g8395.t1.exon5;Parent=g8395.t1;
OX451215.1_Phasia_obesa_genome_assembly,_chromosome:_1	AUGUSTUS	start_codon	190962380	190962382	.	-	0	ID=g8395.t1.start1;Parent=g8395.t1;
OX451215.1_Phasia_obesa_genome_assembly,_chromosome:_1	AUGUSTUS	gene	191020323	191057204	.	-	.	ID=g8396;
OX451215.1_Phasia_obesa_genome_assembly,_chromosome:_1	AUGUSTUS	mRNA	191020323	191057204	1	-	.	ID=g8396.t1;Parent=g8396;
OX451215.1_Phasia_obesa_genome_assembly,_chromosome:_1	AUGUSTUS	stop_codon	191020323	191020325	.	-	0	ID=g8396.t1.stop1;Parent=g8396.t1;
OX451215.1_Phasia_obesa_genome_assembly,_chromosome:_1	AUGUSTUS	CDS	191020323	191020793	1	-	0	ID=g8396.t1.CDS1;Parent=g8396.t1;
OX451215.1_Phasia_obesa_genome_assembly,_chromosome:_1	AUGUSTUS	exon	191020323	191020793	.	-	.	ID=g8396.t1.exon1;Parent=g8396.t1;
OX451215.1_Phasia_obesa_genome_assembly,_chromosome:_1	AUGUSTUS	intron	191020794	191028943	1	-	.	ID=g8396.t1.intron1;Parent=g8396.t1;
OX451215.1_Phasia_obesa_genome_assembly,_chromosome:_1	AUGUSTUS	CDS	191028944	191029113	1	-	2	ID=g8396.t1.CDS2;Parent=g8396.t1;
OX451215.1_Phasia_obesa_genome_assembly,_chromosome:_1	AUGUSTUS	exon	191028944	191029113	.	-	.	ID=g8396.t1.exon2;Parent=g8396.t1;
OX451215.1_Phasia_obesa_genome_assembly,_chromosome:_1	AUGUSTUS	intron	191029114	191029176	1	-	.	ID=g8396.t1.intron2;Parent=g8396.t1;
OX451215.1_Phasia_obesa_genome_assembly,_chromosome:_1	AUGUSTUS	CDS	191029177	191029737	1	-	2	ID=g8396.t1.CDS3;Parent=g8396.t1;
OX451215.1_Phasia_obesa_genome_assembly,_chromosome:_1	AUGUSTUS	exon	191029177	191029737	.	-	.	ID=g8396.t1.exon3;Parent=g8396.t1;
OX451215.1_Phasia_obesa_genome_assembly,_chromosome:_1	AUGUSTUS	intron	191029738	191029796	1	-	.	ID=g8396.t1.intron3;Parent=g8396.t1;
OX451215.1_Phasia_obesa_genome_assembly,_chromosome:_1	AUGUSTUS	CDS	191029797	191029947	1	-	0	ID=g8396.t1.CDS4;Parent=g8396.t1;
OX451215.1_Phasia_obesa_genome_assembly,_chromosome:_1	AUGUSTUS	exon	191029797	191029947	.	-	.	ID=g8396.t1.exon4;Parent=g8396.t1;
OX451215.1_Phasia_obesa_genome_assembly,_chromosome:_1	AUGUSTUS	intron	191029948	191032558	1	-	.	ID=g8396.t1.intron4;Parent=g8396.t1;
OX451215.1_Phasia_obesa_genome_assembly,_chromosome:_1	AUGUSTUS	CDS	191032559	191032871	1	-	1	ID=g8396.t1.CDS5;Parent=g8396.t1;
OX451215.1_Phasia_obesa_genome_assembly,_chromosome:_1	AUGUSTUS	exon	191032559	191032871	.	-	.	ID=g8396.t1.exon5;Parent=g8396.t1;
OX451215.1_Phasia_obesa_genome_assembly,_chromosome:_1	AUGUSTUS	intron	191032872	191057157	1	-	.	ID=g8396.t1.intron5;Parent=g8396.t1;
OX451215.1_Phasia_obesa_genome_assembly,_chromosome:_1	AUGUSTUS	CDS	191057158	191057204	1	-	0	ID=g8396.t1.CDS6;Parent=g8396.t1;
OX451215.1_Phasia_obesa_genome_assembly,_chromosome:_1	AUGUSTUS	exon	191057158	191057204	.	-	.	ID=g8396.t1.exon6;Parent=g8396.t1;
OX451215.1_Phasia_obesa_genome_assembly,_chromosome:_1	AUGUSTUS	start_codon	191057202	191057204	.	-	0	ID=g8396.t1.start1;Parent=g8396.t1;
OX451215.1_Phasia_obesa_genome_assembly,_chromosome:_1	AUGUSTUS	gene	191078817	191083298	.	-	.	ID=g8397;
OX451215.1_Phasia_obesa_genome_assembly,_chromosome:_1	AUGUSTUS	mRNA	191078817	191083298	1	-	.	ID=g8397.t1;Parent=g8397;
OX451215.1_Phasia_obesa_genome_assembly,_chromosome:_1	AUGUSTUS	stop_codon	191078817	191078819	.	-	0	ID=g8397.t1.stop1;Parent=g8397.t1;
OX451215.1_Phasia_obesa_genome_assembly,_chromosome:_1	AUGUSTUS	CDS	191078817	191079293	1	-	0	ID=g8397.t1.CDS1;Parent=g8397.t1;
OX451215.1_Phasia_obesa_genome_assembly,_chromosome:_1	AUGUSTUS	exon	191078817	191079293	.	-	.	ID=g8397.t1.exon1;Parent=g8397.t1;
OX451215.1_Phasia_obesa_genome_assembly,_chromosome:_1	AUGUSTUS	intron	191079294	191079356	1	-	.	ID=g8397.t1.intron1;Parent=g8397.t1;
OX451215.1_Phasia_obesa_genome_assembly,_chromosome:_1	AUGUSTUS	CDS	191079357	191080087	1	-	2	ID=g8397.t1.CDS2;Parent=g8397.t1;
OX451215.1_Phasia_obesa_genome_assembly,_chromosome:_1	AUGUSTUS	exon	191079357	191080087	.	-	.	ID=g8397.t1.exon2;Parent=g8397.t1;
OX451215.1_Phasia_obesa_genome_assembly,_chromosome:_1	AUGUSTUS	intron	191080088	191080152	1	-	.	ID=g8397.t1.intron2;Parent=g8397.t1;
OX451215.1_Phasia_obesa_genome_assembly,_chromosome:_1	AUGUSTUS	CDS	191080153	191080303	1	-	0	ID=g8397.t1.CDS3;Parent=g8397.t1;
OX451215.1_Phasia_obesa_genome_assembly,_chromosome:_1	AUGUSTUS	exon	191080153	191080303	.	-	.	ID=g8397.t1.exon3;Parent=g8397.t1;
OX451215.1_Phasia_obesa_genome_assembly,_chromosome:_1	AUGUSTUS	intron	191080304	191082941	1	-	.	ID=g8397.t1.intron3;Parent=g8397.t1;
OX451215.1_Phasia_obesa_genome_assembly,_chromosome:_1	AUGUSTUS	CDS	191082942	191083215	1	-	1	ID=g8397.t1.CDS4;Parent=g8397.t1;
OX451215.1_Phasia_obesa_genome_assembly,_chromosome:_1	AUGUSTUS	exon	191082942	191083215	.	-	.	ID=g8397.t1.exon4;Parent=g8397.t1;
OX451215.1_Phasia_obesa_genome_assembly,_chromosome:_1	AUGUSTUS	intron	191083216	191083287	1	-	.	ID=g8397.t1.intron4;Parent=g8397.t1;
OX451215.1_Phasia_obesa_genome_assembly,_chromosome:_1	AUGUSTUS	CDS	191083288	191083298	1	-	0	ID=g8397.t1.CDS5;Parent=g8397.t1;
OX451215.1_Phasia_obesa_genome_assembly,_chromosome:_1	AUGUSTUS	exon	191083288	191083298	.	-	.	ID=g8397.t1.exon5;Parent=g8397.t1;
OX451215.1_Phasia_obesa_genome_assembly,_chromosome:_1	AUGUSTUS	start_codon	191083296	191083298	.	-	0	ID=g8397.t1.start1;Parent=g8397.t1;
OX451215.1_Phasia_obesa_genome_assembly,_chromosome:_1	AUGUSTUS	gene	191089643	191091534	.	-	.	ID=g8398;
OX451215.1_Phasia_obesa_genome_assembly,_chromosome:_1	AUGUSTUS	mRNA	191089643	191091534	1	-	.	ID=g8398.t1;Parent=g8398;
OX451215.1_Phasia_obesa_genome_assembly,_chromosome:_1	AUGUSTUS	stop_codon	191089643	191089645	.	-	0	ID=g8398.t1.stop1;Parent=g8398.t1;
OX451215.1_Phasia_obesa_genome_assembly,_chromosome:_1	AUGUSTUS	CDS	191089643	191090098	1	-	0	ID=g8398.t1.CDS1;Parent=g8398.t1;
OX451215.1_Phasia_obesa_genome_assembly,_chromosome:_1	AUGUSTUS	exon	191089643	191090098	.	-	.	ID=g8398.t1.exon1;Parent=g8398.t1;
OX451215.1_Phasia_obesa_genome_assembly,_chromosome:_1	AUGUSTUS	intron	191090099	191090161	1	-	.	ID=g8398.t1.intron1;Parent=g8398.t1;
OX451215.1_Phasia_obesa_genome_assembly,_chromosome:_1	AUGUSTUS	CDS	191090162	191090898	1	-	2	ID=g8398.t1.CDS2;Parent=g8398.t1;
OX451215.1_Phasia_obesa_genome_assembly,_chromosome:_1	AUGUSTUS	exon	191090162	191090898	.	-	.	ID=g8398.t1.exon2;Parent=g8398.t1;
OX451215.1_Phasia_obesa_genome_assembly,_chromosome:_1	AUGUSTUS	intron	191090899	191090956	1	-	.	ID=g8398.t1.intron2;Parent=g8398.t1;
OX451215.1_Phasia_obesa_genome_assembly,_chromosome:_1	AUGUSTUS	CDS	191090957	191091107	1	-	0	ID=g8398.t1.CDS3;Parent=g8398.t1;
OX451215.1_Phasia_obesa_genome_assembly,_chromosome:_1	AUGUSTUS	exon	191090957	191091107	.	-	.	ID=g8398.t1.exon3;Parent=g8398.t1;
OX451215.1_Phasia_obesa_genome_assembly,_chromosome:_1	AUGUSTUS	intron	191091108	191091171	1	-	.	ID=g8398.t1.intron3;Parent=g8398.t1;
OX451215.1_Phasia_obesa_genome_assembly,_chromosome:_1	AUGUSTUS	CDS	191091172	191091439	1	-	1	ID=g8398.t1.CDS4;Parent=g8398.t1;
OX451215.1_Phasia_obesa_genome_assembly,_chromosome:_1	AUGUSTUS	exon	191091172	191091439	.	-	.	ID=g8398.t1.exon4;Parent=g8398.t1;
OX451215.1_Phasia_obesa_genome_assembly,_chromosome:_1	AUGUSTUS	intron	191091440	191091523	1	-	.	ID=g8398.t1.intron4;Parent=g8398.t1;
OX451215.1_Phasia_obesa_genome_assembly,_chromosome:_1	AUGUSTUS	CDS	191091524	191091534	1	-	0	ID=g8398.t1.CDS5;Parent=g8398.t1;
OX451215.1_Phasia_obesa_genome_assembly,_chromosome:_1	AUGUSTUS	exon	191091524	191091534	.	-	.	ID=g8398.t1.exon5;Parent=g8398.t1;
OX451215.1_Phasia_obesa_genome_assembly,_chromosome:_1	AUGUSTUS	start_codon	191091532	191091534	.	-	0	ID=g8398.t1.start1;Parent=g8398.t1;
OX451215.1_Phasia_obesa_genome_assembly,_chromosome:_1	AUGUSTUS	gene	191093895	191107712	.	-	.	ID=g8399;
OX451215.1_Phasia_obesa_genome_assembly,_chromosome:_1	AUGUSTUS	mRNA	191093895	191107712	1	-	.	ID=g8399.t1;Parent=g8399;
OX451215.1_Phasia_obesa_genome_assembly,_chromosome:_1	AUGUSTUS	stop_codon	191093895	191093897	.	-	0	ID=g8399.t1.stop1;Parent=g8399.t1;
OX451215.1_Phasia_obesa_genome_assembly,_chromosome:_1	AUGUSTUS	CDS	191093895	191095099	1	-	2	ID=g8399.t1.CDS1;Parent=g8399.t1;
OX451215.1_Phasia_obesa_genome_assembly,_chromosome:_1	AUGUSTUS	exon	191093895	191095099	.	-	.	ID=g8399.t1.exon1;Parent=g8399.t1;
OX451215.1_Phasia_obesa_genome_assembly,_chromosome:_1	AUGUSTUS	intron	191095100	191098934	1	-	.	ID=g8399.t1.intron1;Parent=g8399.t1;
OX451215.1_Phasia_obesa_genome_assembly,_chromosome:_1	AUGUSTUS	CDS	191098935	191099085	1	-	0	ID=g8399.t1.CDS2;Parent=g8399.t1;
OX451215.1_Phasia_obesa_genome_assembly,_chromosome:_1	AUGUSTUS	exon	191098935	191099085	.	-	.	ID=g8399.t1.exon2;Parent=g8399.t1;
OX451215.1_Phasia_obesa_genome_assembly,_chromosome:_1	AUGUSTUS	intron	191099086	191099154	1	-	.	ID=g8399.t1.intron2;Parent=g8399.t1;
OX451215.1_Phasia_obesa_genome_assembly,_chromosome:_1	AUGUSTUS	CDS	191099155	191099473	1	-	1	ID=g8399.t1.CDS3;Parent=g8399.t1;
OX451215.1_Phasia_obesa_genome_assembly,_chromosome:_1	AUGUSTUS	exon	191099155	191099473	.	-	.	ID=g8399.t1.exon3;Parent=g8399.t1;
OX451215.1_Phasia_obesa_genome_assembly,_chromosome:_1	AUGUSTUS	intron	191099474	191107665	1	-	.	ID=g8399.t1.intron3;Parent=g8399.t1;
OX451215.1_Phasia_obesa_genome_assembly,_chromosome:_1	AUGUSTUS	CDS	191107666	191107712	1	-	0	ID=g8399.t1.CDS4;Parent=g8399.t1;
OX451215.1_Phasia_obesa_genome_assembly,_chromosome:_1	AUGUSTUS	exon	191107666	191107712	.	-	.	ID=g8399.t1.exon4;Parent=g8399.t1;
OX451215.1_Phasia_obesa_genome_assembly,_chromosome:_1	AUGUSTUS	start_codon	191107710	191107712	.	-	0	ID=g8399.t1.start1;Parent=g8399.t1;
OX451215.1_Phasia_obesa_genome_assembly,_chromosome:_1	AUGUSTUS	gene	191184770	191193336	.	-	.	ID=g8400;
OX451215.1_Phasia_obesa_genome_assembly,_chromosome:_1	AUGUSTUS	mRNA	191184770	191193336	0.92	-	.	ID=g8400.t1;Parent=g8400;
OX451215.1_Phasia_obesa_genome_assembly,_chromosome:_1	AUGUSTUS	stop_codon	191184770	191184772	.	-	0	ID=g8400.t1.stop1;Parent=g8400.t1;
OX451215.1_Phasia_obesa_genome_assembly,_chromosome:_1	AUGUSTUS	CDS	191184770	191184875	0.92	-	1	ID=g8400.t1.CDS1;Parent=g8400.t1;
OX451215.1_Phasia_obesa_genome_assembly,_chromosome:_1	AUGUSTUS	exon	191184770	191184875	.	-	.	ID=g8400.t1.exon1;Parent=g8400.t1;
OX451215.1_Phasia_obesa_genome_assembly,_chromosome:_1	AUGUSTUS	intron	191184876	191193100	0.92	-	.	ID=g8400.t1.intron1;Parent=g8400.t1;
OX451215.1_Phasia_obesa_genome_assembly,_chromosome:_1	AUGUSTUS	CDS	191193101	191193336	1	-	0	ID=g8400.t1.CDS2;Parent=g8400.t1;
OX451215.1_Phasia_obesa_genome_assembly,_chromosome:_1	AUGUSTUS	exon	191193101	191193336	.	-	.	ID=g8400.t1.exon2;Parent=g8400.t1;
OX451215.1_Phasia_obesa_genome_assembly,_chromosome:_1	AUGUSTUS	start_codon	191193334	191193336	.	-	0	ID=g8400.t1.start1;Parent=g8400.t1;
OX451215.1_Phasia_obesa_genome_assembly,_chromosome:_1	AUGUSTUS	gene	191241247	191241453	.	+	.	ID=g8401;
OX451215.1_Phasia_obesa_genome_assembly,_chromosome:_1	AUGUSTUS	mRNA	191241247	191241453	0.95	+	.	ID=g8401.t1;Parent=g8401;
OX451215.1_Phasia_obesa_genome_assembly,_chromosome:_1	AUGUSTUS	start_codon	191241247	191241249	.	+	0	ID=g8401.t1.start1;Parent=g8401.t1;
OX451215.1_Phasia_obesa_genome_assembly,_chromosome:_1	AUGUSTUS	CDS	191241247	191241453	0.95	+	0	ID=g8401.t1.CDS1;Parent=g8401.t1;
OX451215.1_Phasia_obesa_genome_assembly,_chromosome:_1	AUGUSTUS	exon	191241247	191241453	.	+	.	ID=g8401.t1.exon1;Parent=g8401.t1;
OX451215.1_Phasia_obesa_genome_assembly,_chromosome:_1	AUGUSTUS	stop_codon	191241451	191241453	.	+	0	ID=g8401.t1.stop1;Parent=g8401.t1;
OX451215.1_Phasia_obesa_genome_assembly,_chromosome:_1	AUGUSTUS	gene	191254102	191262811	.	-	.	ID=g8402;
OX451215.1_Phasia_obesa_genome_assembly,_chromosome:_1	AUGUSTUS	mRNA	191254102	191262811	0.3	-	.	ID=g8402.t1;Parent=g8402;
OX451215.1_Phasia_obesa_genome_assembly,_chromosome:_1	AUGUSTUS	stop_codon	191254102	191254104	.	-	0	ID=g8402.t1.stop1;Parent=g8402.t1;
OX451215.1_Phasia_obesa_genome_assembly,_chromosome:_1	AUGUSTUS	CDS	191254102	191255249	1	-	2	ID=g8402.t1.CDS1;Parent=g8402.t1;
OX451215.1_Phasia_obesa_genome_assembly,_chromosome:_1	AUGUSTUS	exon	191254102	191255249	.	-	.	ID=g8402.t1.exon1;Parent=g8402.t1;
OX451215.1_Phasia_obesa_genome_assembly,_chromosome:_1	AUGUSTUS	intron	191255250	191255541	1	-	.	ID=g8402.t1.intron1;Parent=g8402.t1;
OX451215.1_Phasia_obesa_genome_assembly,_chromosome:_1	AUGUSTUS	CDS	191255542	191255654	1	-	1	ID=g8402.t1.CDS2;Parent=g8402.t1;
OX451215.1_Phasia_obesa_genome_assembly,_chromosome:_1	AUGUSTUS	exon	191255542	191255654	.	-	.	ID=g8402.t1.exon2;Parent=g8402.t1;
OX451215.1_Phasia_obesa_genome_assembly,_chromosome:_1	AUGUSTUS	intron	191255655	191259004	1	-	.	ID=g8402.t1.intron2;Parent=g8402.t1;
OX451215.1_Phasia_obesa_genome_assembly,_chromosome:_1	AUGUSTUS	CDS	191259005	191259156	1	-	0	ID=g8402.t1.CDS3;Parent=g8402.t1;
OX451215.1_Phasia_obesa_genome_assembly,_chromosome:_1	AUGUSTUS	exon	191259005	191259156	.	-	.	ID=g8402.t1.exon3;Parent=g8402.t1;
OX451215.1_Phasia_obesa_genome_assembly,_chromosome:_1	AUGUSTUS	intron	191259157	191262020	1	-	.	ID=g8402.t1.intron3;Parent=g8402.t1;
OX451215.1_Phasia_obesa_genome_assembly,_chromosome:_1	AUGUSTUS	CDS	191262021	191262159	1	-	1	ID=g8402.t1.CDS4;Parent=g8402.t1;
OX451215.1_Phasia_obesa_genome_assembly,_chromosome:_1	AUGUSTUS	exon	191262021	191262159	.	-	.	ID=g8402.t1.exon4;Parent=g8402.t1;
OX451215.1_Phasia_obesa_genome_assembly,_chromosome:_1	AUGUSTUS	intron	191262160	191262788	0.3	-	.	ID=g8402.t1.intron4;Parent=g8402.t1;
OX451215.1_Phasia_obesa_genome_assembly,_chromosome:_1	AUGUSTUS	CDS	191262789	191262811	0.3	-	0	ID=g8402.t1.CDS5;Parent=g8402.t1;
OX451215.1_Phasia_obesa_genome_assembly,_chromosome:_1	AUGUSTUS	exon	191262789	191262811	.	-	.	ID=g8402.t1.exon5;Parent=g8402.t1;
OX451215.1_Phasia_obesa_genome_assembly,_chromosome:_1	AUGUSTUS	start_codon	191262809	191262811	.	-	0	ID=g8402.t1.start1;Parent=g8402.t1;
OX451215.1_Phasia_obesa_genome_assembly,_chromosome:_1	AUGUSTUS	gene	191267461	191268174	.	+	.	ID=g8403;
OX451215.1_Phasia_obesa_genome_assembly,_chromosome:_1	AUGUSTUS	mRNA	191267461	191268174	1	+	.	ID=g8403.t1;Parent=g8403;
OX451215.1_Phasia_obesa_genome_assembly,_chromosome:_1	AUGUSTUS	start_codon	191267461	191267463	.	+	0	ID=g8403.t1.start1;Parent=g8403.t1;
OX451215.1_Phasia_obesa_genome_assembly,_chromosome:_1	AUGUSTUS	CDS	191267461	191268174	1	+	0	ID=g8403.t1.CDS1;Parent=g8403.t1;
OX451215.1_Phasia_obesa_genome_assembly,_chromosome:_1	AUGUSTUS	exon	191267461	191268174	.	+	.	ID=g8403.t1.exon1;Parent=g8403.t1;
OX451215.1_Phasia_obesa_genome_assembly,_chromosome:_1	AUGUSTUS	stop_codon	191268172	191268174	.	+	0	ID=g8403.t1.stop1;Parent=g8403.t1;
OX451215.1_Phasia_obesa_genome_assembly,_chromosome:_1	AUGUSTUS	gene	191284517	191333306	.	-	.	ID=g8404;
OX451215.1_Phasia_obesa_genome_assembly,_chromosome:_1	AUGUSTUS	mRNA	191284517	191333306	0.1	-	.	ID=g8404.t1;Parent=g8404;
OX451215.1_Phasia_obesa_genome_assembly,_chromosome:_1	AUGUSTUS	stop_codon	191284517	191284519	.	-	0	ID=g8404.t1.stop1;Parent=g8404.t1;
OX451215.1_Phasia_obesa_genome_assembly,_chromosome:_1	AUGUSTUS	CDS	191284517	191284733	0.65	-	1	ID=g8404.t1.CDS1;Parent=g8404.t1;
OX451215.1_Phasia_obesa_genome_assembly,_chromosome:_1	AUGUSTUS	exon	191284517	191284733	.	-	.	ID=g8404.t1.exon1;Parent=g8404.t1;
OX451215.1_Phasia_obesa_genome_assembly,_chromosome:_1	AUGUSTUS	intron	191284734	191311924	0.66	-	.	ID=g8404.t1.intron1;Parent=g8404.t1;
OX451215.1_Phasia_obesa_genome_assembly,_chromosome:_1	AUGUSTUS	CDS	191311925	191311961	0.66	-	2	ID=g8404.t1.CDS2;Parent=g8404.t1;
OX451215.1_Phasia_obesa_genome_assembly,_chromosome:_1	AUGUSTUS	exon	191311925	191311961	.	-	.	ID=g8404.t1.exon2;Parent=g8404.t1;
OX451215.1_Phasia_obesa_genome_assembly,_chromosome:_1	AUGUSTUS	intron	191311962	191312160	0.69	-	.	ID=g8404.t1.intron2;Parent=g8404.t1;
OX451215.1_Phasia_obesa_genome_assembly,_chromosome:_1	AUGUSTUS	CDS	191312161	191312538	0.72	-	2	ID=g8404.t1.CDS3;Parent=g8404.t1;
OX451215.1_Phasia_obesa_genome_assembly,_chromosome:_1	AUGUSTUS	exon	191312161	191312538	.	-	.	ID=g8404.t1.exon3;Parent=g8404.t1;
OX451215.1_Phasia_obesa_genome_assembly,_chromosome:_1	AUGUSTUS	intron	191312539	191312702	1	-	.	ID=g8404.t1.intron3;Parent=g8404.t1;
OX451215.1_Phasia_obesa_genome_assembly,_chromosome:_1	AUGUSTUS	CDS	191312703	191312900	1	-	2	ID=g8404.t1.CDS4;Parent=g8404.t1;
OX451215.1_Phasia_obesa_genome_assembly,_chromosome:_1	AUGUSTUS	exon	191312703	191312900	.	-	.	ID=g8404.t1.exon4;Parent=g8404.t1;
OX451215.1_Phasia_obesa_genome_assembly,_chromosome:_1	AUGUSTUS	intron	191312901	191328190	1	-	.	ID=g8404.t1.intron4;Parent=g8404.t1;
OX451215.1_Phasia_obesa_genome_assembly,_chromosome:_1	AUGUSTUS	CDS	191328191	191328436	0.99	-	2	ID=g8404.t1.CDS5;Parent=g8404.t1;
OX451215.1_Phasia_obesa_genome_assembly,_chromosome:_1	AUGUSTUS	exon	191328191	191328436	.	-	.	ID=g8404.t1.exon5;Parent=g8404.t1;
OX451215.1_Phasia_obesa_genome_assembly,_chromosome:_1	AUGUSTUS	intron	191328437	191333287	0.18	-	.	ID=g8404.t1.intron5;Parent=g8404.t1;
OX451215.1_Phasia_obesa_genome_assembly,_chromosome:_1	AUGUSTUS	CDS	191333288	191333306	0.18	-	0	ID=g8404.t1.CDS6;Parent=g8404.t1;
OX451215.1_Phasia_obesa_genome_assembly,_chromosome:_1	AUGUSTUS	exon	191333288	191333306	.	-	.	ID=g8404.t1.exon6;Parent=g8404.t1;
OX451215.1_Phasia_obesa_genome_assembly,_chromosome:_1	AUGUSTUS	start_codon	191333304	191333306	.	-	0	ID=g8404.t1.start1;Parent=g8404.t1;
OX451215.1_Phasia_obesa_genome_assembly,_chromosome:_1	AUGUSTUS	gene	191405805	191406317	.	+	.	ID=g8405;
OX451215.1_Phasia_obesa_genome_assembly,_chromosome:_1	AUGUSTUS	mRNA	191405805	191406317	1	+	.	ID=g8405.t1;Parent=g8405;
OX451215.1_Phasia_obesa_genome_assembly,_chromosome:_1	AUGUSTUS	start_codon	191405805	191405807	.	+	0	ID=g8405.t1.start1;Parent=g8405.t1;
OX451215.1_Phasia_obesa_genome_assembly,_chromosome:_1	AUGUSTUS	CDS	191405805	191405854	1	+	0	ID=g8405.t1.CDS1;Parent=g8405.t1;
OX451215.1_Phasia_obesa_genome_assembly,_chromosome:_1	AUGUSTUS	exon	191405805	191405854	.	+	.	ID=g8405.t1.exon1;Parent=g8405.t1;
OX451215.1_Phasia_obesa_genome_assembly,_chromosome:_1	AUGUSTUS	intron	191405855	191405920	1	+	.	ID=g8405.t1.intron1;Parent=g8405.t1;
OX451215.1_Phasia_obesa_genome_assembly,_chromosome:_1	AUGUSTUS	CDS	191405921	191406317	1	+	1	ID=g8405.t1.CDS2;Parent=g8405.t1;
OX451215.1_Phasia_obesa_genome_assembly,_chromosome:_1	AUGUSTUS	exon	191405921	191406317	.	+	.	ID=g8405.t1.exon2;Parent=g8405.t1;
OX451215.1_Phasia_obesa_genome_assembly,_chromosome:_1	AUGUSTUS	stop_codon	191406315	191406317	.	+	0	ID=g8405.t1.stop1;Parent=g8405.t1;
OX451215.1_Phasia_obesa_genome_assembly,_chromosome:_1	AUGUSTUS	gene	191451378	191451632	.	-	.	ID=g8406;
OX451215.1_Phasia_obesa_genome_assembly,_chromosome:_1	AUGUSTUS	mRNA	191451378	191451632	1	-	.	ID=g8406.t1;Parent=g8406;
OX451215.1_Phasia_obesa_genome_assembly,_chromosome:_1	AUGUSTUS	stop_codon	191451378	191451380	.	-	0	ID=g8406.t1.stop1;Parent=g8406.t1;
OX451215.1_Phasia_obesa_genome_assembly,_chromosome:_1	AUGUSTUS	CDS	191451378	191451632	1	-	0	ID=g8406.t1.CDS1;Parent=g8406.t1;
OX451215.1_Phasia_obesa_genome_assembly,_chromosome:_1	AUGUSTUS	exon	191451378	191451632	.	-	.	ID=g8406.t1.exon1;Parent=g8406.t1;
OX451215.1_Phasia_obesa_genome_assembly,_chromosome:_1	AUGUSTUS	start_codon	191451630	191451632	.	-	0	ID=g8406.t1.start1;Parent=g8406.t1;
OX451215.1_Phasia_obesa_genome_assembly,_chromosome:_1	AUGUSTUS	gene	191457574	191457828	.	-	.	ID=g8407;
OX451215.1_Phasia_obesa_genome_assembly,_chromosome:_1	AUGUSTUS	mRNA	191457574	191457828	1	-	.	ID=g8407.t1;Parent=g8407;
OX451215.1_Phasia_obesa_genome_assembly,_chromosome:_1	AUGUSTUS	stop_codon	191457574	191457576	.	-	0	ID=g8407.t1.stop1;Parent=g8407.t1;
OX451215.1_Phasia_obesa_genome_assembly,_chromosome:_1	AUGUSTUS	CDS	191457574	191457828	1	-	0	ID=g8407.t1.CDS1;Parent=g8407.t1;
OX451215.1_Phasia_obesa_genome_assembly,_chromosome:_1	AUGUSTUS	exon	191457574	191457828	.	-	.	ID=g8407.t1.exon1;Parent=g8407.t1;
OX451215.1_Phasia_obesa_genome_assembly,_chromosome:_1	AUGUSTUS	start_codon	191457826	191457828	.	-	0	ID=g8407.t1.start1;Parent=g8407.t1;
OX451215.1_Phasia_obesa_genome_assembly,_chromosome:_1	AUGUSTUS	gene	191478130	191485434	.	+	.	ID=g8408;
OX451215.1_Phasia_obesa_genome_assembly,_chromosome:_1	AUGUSTUS	mRNA	191478130	191485434	0.42	+	.	ID=g8408.t1;Parent=g8408;
OX451215.1_Phasia_obesa_genome_assembly,_chromosome:_1	AUGUSTUS	start_codon	191478130	191478132	.	+	0	ID=g8408.t1.start1;Parent=g8408.t1;
OX451215.1_Phasia_obesa_genome_assembly,_chromosome:_1	AUGUSTUS	CDS	191478130	191478234	0.71	+	0	ID=g8408.t1.CDS1;Parent=g8408.t1;
OX451215.1_Phasia_obesa_genome_assembly,_chromosome:_1	AUGUSTUS	exon	191478130	191478234	.	+	.	ID=g8408.t1.exon1;Parent=g8408.t1;
OX451215.1_Phasia_obesa_genome_assembly,_chromosome:_1	AUGUSTUS	intron	191478235	191485005	0.67	+	.	ID=g8408.t1.intron1;Parent=g8408.t1;
OX451215.1_Phasia_obesa_genome_assembly,_chromosome:_1	AUGUSTUS	CDS	191485006	191485279	0.58	+	0	ID=g8408.t1.CDS2;Parent=g8408.t1;
OX451215.1_Phasia_obesa_genome_assembly,_chromosome:_1	AUGUSTUS	exon	191485006	191485279	.	+	.	ID=g8408.t1.exon2;Parent=g8408.t1;
OX451215.1_Phasia_obesa_genome_assembly,_chromosome:_1	AUGUSTUS	intron	191485280	191485429	0.59	+	.	ID=g8408.t1.intron2;Parent=g8408.t1;
OX451215.1_Phasia_obesa_genome_assembly,_chromosome:_1	AUGUSTUS	CDS	191485430	191485434	0.61	+	2	ID=g8408.t1.CDS3;Parent=g8408.t1;
OX451215.1_Phasia_obesa_genome_assembly,_chromosome:_1	AUGUSTUS	exon	191485430	191485434	.	+	.	ID=g8408.t1.exon3;Parent=g8408.t1;
OX451215.1_Phasia_obesa_genome_assembly,_chromosome:_1	AUGUSTUS	stop_codon	191485432	191485434	.	+	0	ID=g8408.t1.stop1;Parent=g8408.t1;
OX451215.1_Phasia_obesa_genome_assembly,_chromosome:_1	AUGUSTUS	gene	191493609	191494553	.	-	.	ID=g8409;
OX451215.1_Phasia_obesa_genome_assembly,_chromosome:_1	AUGUSTUS	mRNA	191493609	191494553	1	-	.	ID=g8409.t1;Parent=g8409;
OX451215.1_Phasia_obesa_genome_assembly,_chromosome:_1	AUGUSTUS	stop_codon	191493609	191493611	.	-	0	ID=g8409.t1.stop1;Parent=g8409.t1;
OX451215.1_Phasia_obesa_genome_assembly,_chromosome:_1	AUGUSTUS	CDS	191493609	191494553	1	-	0	ID=g8409.t1.CDS1;Parent=g8409.t1;
OX451215.1_Phasia_obesa_genome_assembly,_chromosome:_1	AUGUSTUS	exon	191493609	191494553	.	-	.	ID=g8409.t1.exon1;Parent=g8409.t1;
OX451215.1_Phasia_obesa_genome_assembly,_chromosome:_1	AUGUSTUS	start_codon	191494551	191494553	.	-	0	ID=g8409.t1.start1;Parent=g8409.t1;
OX451215.1_Phasia_obesa_genome_assembly,_chromosome:_1	AUGUSTUS	gene	191683232	191685038	.	+	.	ID=g8410;
OX451215.1_Phasia_obesa_genome_assembly,_chromosome:_1	AUGUSTUS	mRNA	191683232	191685038	0.99	+	.	ID=g8410.t1;Parent=g8410;
OX451215.1_Phasia_obesa_genome_assembly,_chromosome:_1	AUGUSTUS	start_codon	191683232	191683234	.	+	0	ID=g8410.t1.start1;Parent=g8410.t1;
OX451215.1_Phasia_obesa_genome_assembly,_chromosome:_1	AUGUSTUS	CDS	191683232	191683364	1	+	0	ID=g8410.t1.CDS1;Parent=g8410.t1;
OX451215.1_Phasia_obesa_genome_assembly,_chromosome:_1	AUGUSTUS	exon	191683232	191683364	.	+	.	ID=g8410.t1.exon1;Parent=g8410.t1;
OX451215.1_Phasia_obesa_genome_assembly,_chromosome:_1	AUGUSTUS	intron	191683365	191684313	1	+	.	ID=g8410.t1.intron1;Parent=g8410.t1;
OX451215.1_Phasia_obesa_genome_assembly,_chromosome:_1	AUGUSTUS	CDS	191684314	191685038	0.99	+	2	ID=g8410.t1.CDS2;Parent=g8410.t1;
OX451215.1_Phasia_obesa_genome_assembly,_chromosome:_1	AUGUSTUS	exon	191684314	191685038	.	+	.	ID=g8410.t1.exon2;Parent=g8410.t1;
OX451215.1_Phasia_obesa_genome_assembly,_chromosome:_1	AUGUSTUS	stop_codon	191685036	191685038	.	+	0	ID=g8410.t1.stop1;Parent=g8410.t1;
OX451215.1_Phasia_obesa_genome_assembly,_chromosome:_1	AUGUSTUS	gene	191890690	191892012	.	+	.	ID=g8411;
OX451215.1_Phasia_obesa_genome_assembly,_chromosome:_1	AUGUSTUS	mRNA	191890690	191892012	1	+	.	ID=g8411.t1;Parent=g8411;
OX451215.1_Phasia_obesa_genome_assembly,_chromosome:_1	AUGUSTUS	start_codon	191890690	191890692	.	+	0	ID=g8411.t1.start1;Parent=g8411.t1;
OX451215.1_Phasia_obesa_genome_assembly,_chromosome:_1	AUGUSTUS	CDS	191890690	191891764	1	+	0	ID=g8411.t1.CDS1;Parent=g8411.t1;
OX451215.1_Phasia_obesa_genome_assembly,_chromosome:_1	AUGUSTUS	exon	191890690	191891764	.	+	.	ID=g8411.t1.exon1;Parent=g8411.t1;
OX451215.1_Phasia_obesa_genome_assembly,_chromosome:_1	AUGUSTUS	intron	191891765	191891962	1	+	.	ID=g8411.t1.intron1;Parent=g8411.t1;
OX451215.1_Phasia_obesa_genome_assembly,_chromosome:_1	AUGUSTUS	CDS	191891963	191892012	1	+	2	ID=g8411.t1.CDS2;Parent=g8411.t1;
OX451215.1_Phasia_obesa_genome_assembly,_chromosome:_1	AUGUSTUS	exon	191891963	191892012	.	+	.	ID=g8411.t1.exon2;Parent=g8411.t1;
OX451215.1_Phasia_obesa_genome_assembly,_chromosome:_1	AUGUSTUS	stop_codon	191892010	191892012	.	+	0	ID=g8411.t1.stop1;Parent=g8411.t1;
OX451215.1_Phasia_obesa_genome_assembly,_chromosome:_1	AUGUSTUS	gene	191905296	191905658	.	-	.	ID=g8412;
OX451215.1_Phasia_obesa_genome_assembly,_chromosome:_1	AUGUSTUS	mRNA	191905296	191905658	0.88	-	.	ID=g8412.t1;Parent=g8412;
OX451215.1_Phasia_obesa_genome_assembly,_chromosome:_1	AUGUSTUS	stop_codon	191905296	191905298	.	-	0	ID=g8412.t1.stop1;Parent=g8412.t1;
OX451215.1_Phasia_obesa_genome_assembly,_chromosome:_1	AUGUSTUS	CDS	191905296	191905414	0.88	-	2	ID=g8412.t1.CDS1;Parent=g8412.t1;
OX451215.1_Phasia_obesa_genome_assembly,_chromosome:_1	AUGUSTUS	exon	191905296	191905414	.	-	.	ID=g8412.t1.exon1;Parent=g8412.t1;
OX451215.1_Phasia_obesa_genome_assembly,_chromosome:_1	AUGUSTUS	intron	191905415	191905555	0.88	-	.	ID=g8412.t1.intron1;Parent=g8412.t1;
OX451215.1_Phasia_obesa_genome_assembly,_chromosome:_1	AUGUSTUS	CDS	191905556	191905658	1	-	0	ID=g8412.t1.CDS2;Parent=g8412.t1;
OX451215.1_Phasia_obesa_genome_assembly,_chromosome:_1	AUGUSTUS	exon	191905556	191905658	.	-	.	ID=g8412.t1.exon2;Parent=g8412.t1;
OX451215.1_Phasia_obesa_genome_assembly,_chromosome:_1	AUGUSTUS	start_codon	191905656	191905658	.	-	0	ID=g8412.t1.start1;Parent=g8412.t1;
OX451215.1_Phasia_obesa_genome_assembly,_chromosome:_1	GeneMark.hmm3	mRNA	191905296	191905658	.	-	.	ID=g8412.t2;Parent=g8412;
OX451215.1_Phasia_obesa_genome_assembly,_chromosome:_1	GeneMark.hmm3	stop_codon	191905296	191905298	.	-	0	ID=g8412.t2.stop1;Parent=g8412.t2;
OX451215.1_Phasia_obesa_genome_assembly,_chromosome:_1	GeneMark.hmm3	CDS	191905296	191905510	.	-	2	ID=g8412.t2.CDS1;Parent=g8412.t2;
OX451215.1_Phasia_obesa_genome_assembly,_chromosome:_1	GeneMark.hmm3	exon	191905296	191905510	0	-	.	ID=g8412.t2.exon1;Parent=g8412.t2;
OX451215.1_Phasia_obesa_genome_assembly,_chromosome:_1	GeneMark.hmm3	intron	191905511	191905555	.	-	0	ID=g8412.t2.intron1;Parent=g8412.t2;
OX451215.1_Phasia_obesa_genome_assembly,_chromosome:_1	GeneMark.hmm3	CDS	191905556	191905658	.	-	0	ID=g8412.t2.CDS2;Parent=g8412.t2;
OX451215.1_Phasia_obesa_genome_assembly,_chromosome:_1	GeneMark.hmm3	exon	191905556	191905658	0	-	.	ID=g8412.t2.exon2;Parent=g8412.t2;
OX451215.1_Phasia_obesa_genome_assembly,_chromosome:_1	GeneMark.hmm3	start_codon	191905656	191905658	.	-	0	ID=g8412.t2.start1;Parent=g8412.t2;
OX451215.1_Phasia_obesa_genome_assembly,_chromosome:_1	AUGUSTUS	gene	191912879	191917583	.	+	.	ID=g8413;
OX451215.1_Phasia_obesa_genome_assembly,_chromosome:_1	AUGUSTUS	mRNA	191912879	191916877	0.92	+	.	ID=g8413.t1;Parent=g8413;
OX451215.1_Phasia_obesa_genome_assembly,_chromosome:_1	AUGUSTUS	start_codon	191912879	191912881	.	+	0	ID=g8413.t1.start1;Parent=g8413.t1;
OX451215.1_Phasia_obesa_genome_assembly,_chromosome:_1	AUGUSTUS	CDS	191912879	191916877	0.92	+	0	ID=g8413.t1.CDS1;Parent=g8413.t1;
OX451215.1_Phasia_obesa_genome_assembly,_chromosome:_1	AUGUSTUS	exon	191912879	191916877	.	+	.	ID=g8413.t1.exon1;Parent=g8413.t1;
OX451215.1_Phasia_obesa_genome_assembly,_chromosome:_1	AUGUSTUS	stop_codon	191916875	191916877	.	+	0	ID=g8413.t1.stop1;Parent=g8413.t1;
OX451215.1_Phasia_obesa_genome_assembly,_chromosome:_1	AUGUSTUS	mRNA	191912879	191917583	0.45	+	.	ID=g8413.t2;Parent=g8413;
OX451215.1_Phasia_obesa_genome_assembly,_chromosome:_1	AUGUSTUS	start_codon	191912879	191912881	.	+	0	ID=g8413.t2.start1;Parent=g8413.t2;
OX451215.1_Phasia_obesa_genome_assembly,_chromosome:_1	AUGUSTUS	CDS	191912879	191914973	0.52	+	0	ID=g8413.t2.CDS1;Parent=g8413.t2;
OX451215.1_Phasia_obesa_genome_assembly,_chromosome:_1	AUGUSTUS	exon	191912879	191914973	.	+	.	ID=g8413.t2.exon1;Parent=g8413.t2;
OX451215.1_Phasia_obesa_genome_assembly,_chromosome:_1	AUGUSTUS	intron	191914974	191917518	0.47	+	.	ID=g8413.t2.intron1;Parent=g8413.t2;
OX451215.1_Phasia_obesa_genome_assembly,_chromosome:_1	AUGUSTUS	CDS	191917519	191917583	0.61	+	2	ID=g8413.t2.CDS2;Parent=g8413.t2;
OX451215.1_Phasia_obesa_genome_assembly,_chromosome:_1	AUGUSTUS	exon	191917519	191917583	.	+	.	ID=g8413.t2.exon2;Parent=g8413.t2;
OX451215.1_Phasia_obesa_genome_assembly,_chromosome:_1	AUGUSTUS	stop_codon	191917581	191917583	.	+	0	ID=g8413.t2.stop1;Parent=g8413.t2;
OX451215.1_Phasia_obesa_genome_assembly,_chromosome:_1	AUGUSTUS	gene	191917678	191917974	.	+	.	ID=g8414;
OX451215.1_Phasia_obesa_genome_assembly,_chromosome:_1	AUGUSTUS	mRNA	191917678	191917974	1	+	.	ID=g8414.t1;Parent=g8414;
OX451215.1_Phasia_obesa_genome_assembly,_chromosome:_1	AUGUSTUS	start_codon	191917678	191917680	.	+	0	ID=g8414.t1.start1;Parent=g8414.t1;
OX451215.1_Phasia_obesa_genome_assembly,_chromosome:_1	AUGUSTUS	CDS	191917678	191917974	1	+	0	ID=g8414.t1.CDS1;Parent=g8414.t1;
OX451215.1_Phasia_obesa_genome_assembly,_chromosome:_1	AUGUSTUS	exon	191917678	191917974	.	+	.	ID=g8414.t1.exon1;Parent=g8414.t1;
OX451215.1_Phasia_obesa_genome_assembly,_chromosome:_1	AUGUSTUS	stop_codon	191917972	191917974	.	+	0	ID=g8414.t1.stop1;Parent=g8414.t1;
OX451215.1_Phasia_obesa_genome_assembly,_chromosome:_1	AUGUSTUS	gene	191992244	192006838	.	+	.	ID=g8415;
OX451215.1_Phasia_obesa_genome_assembly,_chromosome:_1	AUGUSTUS	mRNA	191992244	192006838	1	+	.	ID=g8415.t1;Parent=g8415;
OX451215.1_Phasia_obesa_genome_assembly,_chromosome:_1	AUGUSTUS	start_codon	191992244	191992246	.	+	0	ID=g8415.t1.start1;Parent=g8415.t1;
OX451215.1_Phasia_obesa_genome_assembly,_chromosome:_1	AUGUSTUS	CDS	191992244	191992440	1	+	0	ID=g8415.t1.CDS1;Parent=g8415.t1;
OX451215.1_Phasia_obesa_genome_assembly,_chromosome:_1	AUGUSTUS	exon	191992244	191992440	.	+	.	ID=g8415.t1.exon1;Parent=g8415.t1;
OX451215.1_Phasia_obesa_genome_assembly,_chromosome:_1	AUGUSTUS	intron	191992441	192006666	1	+	.	ID=g8415.t1.intron1;Parent=g8415.t1;
OX451215.1_Phasia_obesa_genome_assembly,_chromosome:_1	AUGUSTUS	CDS	192006667	192006838	1	+	1	ID=g8415.t1.CDS2;Parent=g8415.t1;
OX451215.1_Phasia_obesa_genome_assembly,_chromosome:_1	AUGUSTUS	exon	192006667	192006838	.	+	.	ID=g8415.t1.exon2;Parent=g8415.t1;
OX451215.1_Phasia_obesa_genome_assembly,_chromosome:_1	AUGUSTUS	stop_codon	192006836	192006838	.	+	0	ID=g8415.t1.stop1;Parent=g8415.t1;
OX451215.1_Phasia_obesa_genome_assembly,_chromosome:_1	AUGUSTUS	gene	192074049	192117959	.	+	.	ID=g8416;
OX451215.1_Phasia_obesa_genome_assembly,_chromosome:_1	AUGUSTUS	mRNA	192074049	192117959	0.59	+	.	ID=g8416.t1;Parent=g8416;
OX451215.1_Phasia_obesa_genome_assembly,_chromosome:_1	AUGUSTUS	start_codon	192074049	192074051	.	+	0	ID=g8416.t1.start1;Parent=g8416.t1;
OX451215.1_Phasia_obesa_genome_assembly,_chromosome:_1	AUGUSTUS	CDS	192074049	192074228	0.62	+	0	ID=g8416.t1.CDS1;Parent=g8416.t1;
OX451215.1_Phasia_obesa_genome_assembly,_chromosome:_1	AUGUSTUS	exon	192074049	192074228	.	+	.	ID=g8416.t1.exon1;Parent=g8416.t1;
OX451215.1_Phasia_obesa_genome_assembly,_chromosome:_1	AUGUSTUS	intron	192074229	192106884	0.94	+	.	ID=g8416.t1.intron1;Parent=g8416.t1;
OX451215.1_Phasia_obesa_genome_assembly,_chromosome:_1	AUGUSTUS	CDS	192106885	192107036	1	+	0	ID=g8416.t1.CDS2;Parent=g8416.t1;
OX451215.1_Phasia_obesa_genome_assembly,_chromosome:_1	AUGUSTUS	exon	192106885	192107036	.	+	.	ID=g8416.t1.exon2;Parent=g8416.t1;
OX451215.1_Phasia_obesa_genome_assembly,_chromosome:_1	AUGUSTUS	intron	192107037	192110033	1	+	.	ID=g8416.t1.intron2;Parent=g8416.t1;
OX451215.1_Phasia_obesa_genome_assembly,_chromosome:_1	AUGUSTUS	CDS	192110034	192110149	1	+	1	ID=g8416.t1.CDS3;Parent=g8416.t1;
OX451215.1_Phasia_obesa_genome_assembly,_chromosome:_1	AUGUSTUS	exon	192110034	192110149	.	+	.	ID=g8416.t1.exon3;Parent=g8416.t1;
OX451215.1_Phasia_obesa_genome_assembly,_chromosome:_1	AUGUSTUS	intron	192110150	192114819	1	+	.	ID=g8416.t1.intron3;Parent=g8416.t1;
OX451215.1_Phasia_obesa_genome_assembly,_chromosome:_1	AUGUSTUS	CDS	192114820	192117959	1	+	2	ID=g8416.t1.CDS4;Parent=g8416.t1;
OX451215.1_Phasia_obesa_genome_assembly,_chromosome:_1	AUGUSTUS	exon	192114820	192117959	.	+	.	ID=g8416.t1.exon4;Parent=g8416.t1;
OX451215.1_Phasia_obesa_genome_assembly,_chromosome:_1	AUGUSTUS	stop_codon	192117957	192117959	.	+	0	ID=g8416.t1.stop1;Parent=g8416.t1;
OX451215.1_Phasia_obesa_genome_assembly,_chromosome:_1	AUGUSTUS	gene	192222277	192222633	.	-	.	ID=g8417;
OX451215.1_Phasia_obesa_genome_assembly,_chromosome:_1	AUGUSTUS	mRNA	192222277	192222633	0.65	-	.	ID=g8417.t1;Parent=g8417;
OX451215.1_Phasia_obesa_genome_assembly,_chromosome:_1	AUGUSTUS	stop_codon	192222277	192222279	.	-	0	ID=g8417.t1.stop1;Parent=g8417.t1;
OX451215.1_Phasia_obesa_genome_assembly,_chromosome:_1	AUGUSTUS	CDS	192222277	192222633	0.65	-	0	ID=g8417.t1.CDS1;Parent=g8417.t1;
OX451215.1_Phasia_obesa_genome_assembly,_chromosome:_1	AUGUSTUS	exon	192222277	192222633	.	-	.	ID=g8417.t1.exon1;Parent=g8417.t1;
OX451215.1_Phasia_obesa_genome_assembly,_chromosome:_1	AUGUSTUS	start_codon	192222631	192222633	.	-	0	ID=g8417.t1.start1;Parent=g8417.t1;
OX451215.1_Phasia_obesa_genome_assembly,_chromosome:_1	AUGUSTUS	gene	192236464	192237087	.	-	.	ID=g8418;
OX451215.1_Phasia_obesa_genome_assembly,_chromosome:_1	AUGUSTUS	mRNA	192236464	192237087	1	-	.	ID=g8418.t1;Parent=g8418;
OX451215.1_Phasia_obesa_genome_assembly,_chromosome:_1	AUGUSTUS	stop_codon	192236464	192236466	.	-	0	ID=g8418.t1.stop1;Parent=g8418.t1;
OX451215.1_Phasia_obesa_genome_assembly,_chromosome:_1	AUGUSTUS	CDS	192236464	192236553	1	-	0	ID=g8418.t1.CDS1;Parent=g8418.t1;
OX451215.1_Phasia_obesa_genome_assembly,_chromosome:_1	AUGUSTUS	exon	192236464	192236553	.	-	.	ID=g8418.t1.exon1;Parent=g8418.t1;
OX451215.1_Phasia_obesa_genome_assembly,_chromosome:_1	AUGUSTUS	intron	192236554	192236844	1	-	.	ID=g8418.t1.intron1;Parent=g8418.t1;
OX451215.1_Phasia_obesa_genome_assembly,_chromosome:_1	AUGUSTUS	CDS	192236845	192237015	1	-	0	ID=g8418.t1.CDS2;Parent=g8418.t1;
OX451215.1_Phasia_obesa_genome_assembly,_chromosome:_1	AUGUSTUS	exon	192236845	192237015	.	-	.	ID=g8418.t1.exon2;Parent=g8418.t1;
OX451215.1_Phasia_obesa_genome_assembly,_chromosome:_1	AUGUSTUS	intron	192237016	192237072	1	-	.	ID=g8418.t1.intron2;Parent=g8418.t1;
OX451215.1_Phasia_obesa_genome_assembly,_chromosome:_1	AUGUSTUS	CDS	192237073	192237087	1	-	0	ID=g8418.t1.CDS3;Parent=g8418.t1;
OX451215.1_Phasia_obesa_genome_assembly,_chromosome:_1	AUGUSTUS	exon	192237073	192237087	.	-	.	ID=g8418.t1.exon3;Parent=g8418.t1;
OX451215.1_Phasia_obesa_genome_assembly,_chromosome:_1	AUGUSTUS	start_codon	192237085	192237087	.	-	0	ID=g8418.t1.start1;Parent=g8418.t1;
OX451215.1_Phasia_obesa_genome_assembly,_chromosome:_1	AUGUSTUS	gene	192376772	192377467	.	-	.	ID=g8419;
OX451215.1_Phasia_obesa_genome_assembly,_chromosome:_1	AUGUSTUS	mRNA	192376772	192377467	1	-	.	ID=g8419.t1;Parent=g8419;
OX451215.1_Phasia_obesa_genome_assembly,_chromosome:_1	AUGUSTUS	stop_codon	192376772	192376774	.	-	0	ID=g8419.t1.stop1;Parent=g8419.t1;
OX451215.1_Phasia_obesa_genome_assembly,_chromosome:_1	AUGUSTUS	CDS	192376772	192377467	1	-	0	ID=g8419.t1.CDS1;Parent=g8419.t1;
OX451215.1_Phasia_obesa_genome_assembly,_chromosome:_1	AUGUSTUS	exon	192376772	192377467	.	-	.	ID=g8419.t1.exon1;Parent=g8419.t1;
OX451215.1_Phasia_obesa_genome_assembly,_chromosome:_1	AUGUSTUS	start_codon	192377465	192377467	.	-	0	ID=g8419.t1.start1;Parent=g8419.t1;
OX451215.1_Phasia_obesa_genome_assembly,_chromosome:_1	AUGUSTUS	mRNA	192376772	192377146	0.97	-	.	ID=g8419.t2;Parent=g8419;
OX451215.1_Phasia_obesa_genome_assembly,_chromosome:_1	AUGUSTUS	stop_codon	192376772	192376774	.	-	0	ID=g8419.t2.stop1;Parent=g8419.t2;
OX451215.1_Phasia_obesa_genome_assembly,_chromosome:_1	AUGUSTUS	CDS	192376772	192377146	0.97	-	0	ID=g8419.t2.CDS1;Parent=g8419.t2;
OX451215.1_Phasia_obesa_genome_assembly,_chromosome:_1	AUGUSTUS	exon	192376772	192377146	.	-	.	ID=g8419.t2.exon1;Parent=g8419.t2;
OX451215.1_Phasia_obesa_genome_assembly,_chromosome:_1	AUGUSTUS	start_codon	192377144	192377146	.	-	0	ID=g8419.t2.start1;Parent=g8419.t2;
OX451215.1_Phasia_obesa_genome_assembly,_chromosome:_1	AUGUSTUS	gene	192440783	192441420	.	+	.	ID=g8420;
OX451215.1_Phasia_obesa_genome_assembly,_chromosome:_1	AUGUSTUS	mRNA	192440783	192441420	1	+	.	ID=g8420.t1;Parent=g8420;
OX451215.1_Phasia_obesa_genome_assembly,_chromosome:_1	AUGUSTUS	start_codon	192440783	192440785	.	+	0	ID=g8420.t1.start1;Parent=g8420.t1;
OX451215.1_Phasia_obesa_genome_assembly,_chromosome:_1	AUGUSTUS	CDS	192440783	192440982	1	+	0	ID=g8420.t1.CDS1;Parent=g8420.t1;
OX451215.1_Phasia_obesa_genome_assembly,_chromosome:_1	AUGUSTUS	exon	192440783	192440982	.	+	.	ID=g8420.t1.exon1;Parent=g8420.t1;
OX451215.1_Phasia_obesa_genome_assembly,_chromosome:_1	AUGUSTUS	intron	192440983	192441073	1	+	.	ID=g8420.t1.intron1;Parent=g8420.t1;
OX451215.1_Phasia_obesa_genome_assembly,_chromosome:_1	AUGUSTUS	CDS	192441074	192441196	1	+	1	ID=g8420.t1.CDS2;Parent=g8420.t1;
OX451215.1_Phasia_obesa_genome_assembly,_chromosome:_1	AUGUSTUS	exon	192441074	192441196	.	+	.	ID=g8420.t1.exon2;Parent=g8420.t1;
OX451215.1_Phasia_obesa_genome_assembly,_chromosome:_1	AUGUSTUS	intron	192441197	192441284	1	+	.	ID=g8420.t1.intron2;Parent=g8420.t1;
OX451215.1_Phasia_obesa_genome_assembly,_chromosome:_1	AUGUSTUS	CDS	192441285	192441420	1	+	1	ID=g8420.t1.CDS3;Parent=g8420.t1;
OX451215.1_Phasia_obesa_genome_assembly,_chromosome:_1	AUGUSTUS	exon	192441285	192441420	.	+	.	ID=g8420.t1.exon3;Parent=g8420.t1;
OX451215.1_Phasia_obesa_genome_assembly,_chromosome:_1	AUGUSTUS	stop_codon	192441418	192441420	.	+	0	ID=g8420.t1.stop1;Parent=g8420.t1;
OX451215.1_Phasia_obesa_genome_assembly,_chromosome:_1	AUGUSTUS	gene	192633683	192637791	.	+	.	ID=g8421;
OX451215.1_Phasia_obesa_genome_assembly,_chromosome:_1	AUGUSTUS	mRNA	192633683	192637791	0.97	+	.	ID=g8421.t1;Parent=g8421;
OX451215.1_Phasia_obesa_genome_assembly,_chromosome:_1	AUGUSTUS	start_codon	192633683	192633685	.	+	0	ID=g8421.t1.start1;Parent=g8421.t1;
OX451215.1_Phasia_obesa_genome_assembly,_chromosome:_1	AUGUSTUS	CDS	192633683	192633813	0.97	+	0	ID=g8421.t1.CDS1;Parent=g8421.t1;
OX451215.1_Phasia_obesa_genome_assembly,_chromosome:_1	AUGUSTUS	exon	192633683	192633813	.	+	.	ID=g8421.t1.exon1;Parent=g8421.t1;
OX451215.1_Phasia_obesa_genome_assembly,_chromosome:_1	AUGUSTUS	intron	192633814	192637547	0.97	+	.	ID=g8421.t1.intron1;Parent=g8421.t1;
OX451215.1_Phasia_obesa_genome_assembly,_chromosome:_1	AUGUSTUS	CDS	192637548	192637791	1	+	1	ID=g8421.t1.CDS2;Parent=g8421.t1;
OX451215.1_Phasia_obesa_genome_assembly,_chromosome:_1	AUGUSTUS	exon	192637548	192637791	.	+	.	ID=g8421.t1.exon2;Parent=g8421.t1;
OX451215.1_Phasia_obesa_genome_assembly,_chromosome:_1	AUGUSTUS	stop_codon	192637789	192637791	.	+	0	ID=g8421.t1.stop1;Parent=g8421.t1;
OX451215.1_Phasia_obesa_genome_assembly,_chromosome:_1	AUGUSTUS	gene	192638620	192638969	.	+	.	ID=g8422;
OX451215.1_Phasia_obesa_genome_assembly,_chromosome:_1	AUGUSTUS	mRNA	192638620	192638969	0.56	+	.	ID=g8422.t1;Parent=g8422;
OX451215.1_Phasia_obesa_genome_assembly,_chromosome:_1	AUGUSTUS	start_codon	192638620	192638622	.	+	0	ID=g8422.t1.start1;Parent=g8422.t1;
OX451215.1_Phasia_obesa_genome_assembly,_chromosome:_1	AUGUSTUS	CDS	192638620	192638882	0.56	+	0	ID=g8422.t1.CDS1;Parent=g8422.t1;
OX451215.1_Phasia_obesa_genome_assembly,_chromosome:_1	AUGUSTUS	exon	192638620	192638882	.	+	.	ID=g8422.t1.exon1;Parent=g8422.t1;
OX451215.1_Phasia_obesa_genome_assembly,_chromosome:_1	AUGUSTUS	intron	192638883	192638956	0.56	+	.	ID=g8422.t1.intron1;Parent=g8422.t1;
OX451215.1_Phasia_obesa_genome_assembly,_chromosome:_1	AUGUSTUS	CDS	192638957	192638969	0.99	+	1	ID=g8422.t1.CDS2;Parent=g8422.t1;
OX451215.1_Phasia_obesa_genome_assembly,_chromosome:_1	AUGUSTUS	exon	192638957	192638969	.	+	.	ID=g8422.t1.exon2;Parent=g8422.t1;
OX451215.1_Phasia_obesa_genome_assembly,_chromosome:_1	AUGUSTUS	stop_codon	192638967	192638969	.	+	0	ID=g8422.t1.stop1;Parent=g8422.t1;
OX451215.1_Phasia_obesa_genome_assembly,_chromosome:_1	AUGUSTUS	gene	192647550	192666013	.	+	.	ID=g8423;
OX451215.1_Phasia_obesa_genome_assembly,_chromosome:_1	AUGUSTUS	mRNA	192647550	192666013	1	+	.	ID=g8423.t1;Parent=g8423;
OX451215.1_Phasia_obesa_genome_assembly,_chromosome:_1	AUGUSTUS	start_codon	192647550	192647552	.	+	0	ID=g8423.t1.start1;Parent=g8423.t1;
OX451215.1_Phasia_obesa_genome_assembly,_chromosome:_1	AUGUSTUS	CDS	192647550	192647673	1	+	0	ID=g8423.t1.CDS1;Parent=g8423.t1;
OX451215.1_Phasia_obesa_genome_assembly,_chromosome:_1	AUGUSTUS	exon	192647550	192647673	.	+	.	ID=g8423.t1.exon1;Parent=g8423.t1;
OX451215.1_Phasia_obesa_genome_assembly,_chromosome:_1	AUGUSTUS	intron	192647674	192661890	1	+	.	ID=g8423.t1.intron1;Parent=g8423.t1;
OX451215.1_Phasia_obesa_genome_assembly,_chromosome:_1	AUGUSTUS	CDS	192661891	192662286	1	+	2	ID=g8423.t1.CDS2;Parent=g8423.t1;
OX451215.1_Phasia_obesa_genome_assembly,_chromosome:_1	AUGUSTUS	exon	192661891	192662286	.	+	.	ID=g8423.t1.exon2;Parent=g8423.t1;
OX451215.1_Phasia_obesa_genome_assembly,_chromosome:_1	AUGUSTUS	intron	192662287	192662361	1	+	.	ID=g8423.t1.intron2;Parent=g8423.t1;
OX451215.1_Phasia_obesa_genome_assembly,_chromosome:_1	AUGUSTUS	CDS	192662362	192662470	1	+	2	ID=g8423.t1.CDS3;Parent=g8423.t1;
OX451215.1_Phasia_obesa_genome_assembly,_chromosome:_1	AUGUSTUS	exon	192662362	192662470	.	+	.	ID=g8423.t1.exon3;Parent=g8423.t1;
OX451215.1_Phasia_obesa_genome_assembly,_chromosome:_1	AUGUSTUS	intron	192662471	192665345	1	+	.	ID=g8423.t1.intron3;Parent=g8423.t1;
OX451215.1_Phasia_obesa_genome_assembly,_chromosome:_1	AUGUSTUS	CDS	192665346	192665632	1	+	1	ID=g8423.t1.CDS4;Parent=g8423.t1;
OX451215.1_Phasia_obesa_genome_assembly,_chromosome:_1	AUGUSTUS	exon	192665346	192665632	.	+	.	ID=g8423.t1.exon4;Parent=g8423.t1;
OX451215.1_Phasia_obesa_genome_assembly,_chromosome:_1	AUGUSTUS	intron	192665633	192665708	1	+	.	ID=g8423.t1.intron4;Parent=g8423.t1;
OX451215.1_Phasia_obesa_genome_assembly,_chromosome:_1	AUGUSTUS	CDS	192665709	192666013	1	+	2	ID=g8423.t1.CDS5;Parent=g8423.t1;
OX451215.1_Phasia_obesa_genome_assembly,_chromosome:_1	AUGUSTUS	exon	192665709	192666013	.	+	.	ID=g8423.t1.exon5;Parent=g8423.t1;
OX451215.1_Phasia_obesa_genome_assembly,_chromosome:_1	AUGUSTUS	stop_codon	192666011	192666013	.	+	0	ID=g8423.t1.stop1;Parent=g8423.t1;
OX451215.1_Phasia_obesa_genome_assembly,_chromosome:_1	AUGUSTUS	gene	192700190	192701663	.	+	.	ID=g8424;
OX451215.1_Phasia_obesa_genome_assembly,_chromosome:_1	AUGUSTUS	mRNA	192700190	192701663	0.68	+	.	ID=g8424.t1;Parent=g8424;
OX451215.1_Phasia_obesa_genome_assembly,_chromosome:_1	AUGUSTUS	start_codon	192700190	192700192	.	+	0	ID=g8424.t1.start1;Parent=g8424.t1;
OX451215.1_Phasia_obesa_genome_assembly,_chromosome:_1	AUGUSTUS	CDS	192700190	192700403	0.68	+	0	ID=g8424.t1.CDS1;Parent=g8424.t1;
OX451215.1_Phasia_obesa_genome_assembly,_chromosome:_1	AUGUSTUS	exon	192700190	192700403	.	+	.	ID=g8424.t1.exon1;Parent=g8424.t1;
OX451215.1_Phasia_obesa_genome_assembly,_chromosome:_1	AUGUSTUS	intron	192700404	192701475	0.68	+	.	ID=g8424.t1.intron1;Parent=g8424.t1;
OX451215.1_Phasia_obesa_genome_assembly,_chromosome:_1	AUGUSTUS	CDS	192701476	192701663	0.76	+	2	ID=g8424.t1.CDS2;Parent=g8424.t1;
OX451215.1_Phasia_obesa_genome_assembly,_chromosome:_1	AUGUSTUS	exon	192701476	192701663	.	+	.	ID=g8424.t1.exon2;Parent=g8424.t1;
OX451215.1_Phasia_obesa_genome_assembly,_chromosome:_1	AUGUSTUS	stop_codon	192701661	192701663	.	+	0	ID=g8424.t1.stop1;Parent=g8424.t1;
OX451215.1_Phasia_obesa_genome_assembly,_chromosome:_1	AUGUSTUS	gene	192701683	192701943	.	+	.	ID=g8425;
OX451215.1_Phasia_obesa_genome_assembly,_chromosome:_1	AUGUSTUS	mRNA	192701683	192701943	1	+	.	ID=g8425.t1;Parent=g8425;
OX451215.1_Phasia_obesa_genome_assembly,_chromosome:_1	AUGUSTUS	start_codon	192701683	192701685	.	+	0	ID=g8425.t1.start1;Parent=g8425.t1;
OX451215.1_Phasia_obesa_genome_assembly,_chromosome:_1	AUGUSTUS	CDS	192701683	192701943	1	+	0	ID=g8425.t1.CDS1;Parent=g8425.t1;
OX451215.1_Phasia_obesa_genome_assembly,_chromosome:_1	AUGUSTUS	exon	192701683	192701943	.	+	.	ID=g8425.t1.exon1;Parent=g8425.t1;
OX451215.1_Phasia_obesa_genome_assembly,_chromosome:_1	AUGUSTUS	stop_codon	192701941	192701943	.	+	0	ID=g8425.t1.stop1;Parent=g8425.t1;
OX451215.1_Phasia_obesa_genome_assembly,_chromosome:_1	AUGUSTUS	gene	192748423	192758798	.	-	.	ID=g8426;
OX451215.1_Phasia_obesa_genome_assembly,_chromosome:_1	AUGUSTUS	mRNA	192748423	192758798	1	-	.	ID=g8426.t1;Parent=g8426;
OX451215.1_Phasia_obesa_genome_assembly,_chromosome:_1	AUGUSTUS	stop_codon	192748423	192748425	.	-	0	ID=g8426.t1.stop1;Parent=g8426.t1;
OX451215.1_Phasia_obesa_genome_assembly,_chromosome:_1	AUGUSTUS	CDS	192748423	192748604	1	-	2	ID=g8426.t1.CDS1;Parent=g8426.t1;
OX451215.1_Phasia_obesa_genome_assembly,_chromosome:_1	AUGUSTUS	exon	192748423	192748604	.	-	.	ID=g8426.t1.exon1;Parent=g8426.t1;
OX451215.1_Phasia_obesa_genome_assembly,_chromosome:_1	AUGUSTUS	intron	192748605	192748668	1	-	.	ID=g8426.t1.intron1;Parent=g8426.t1;
OX451215.1_Phasia_obesa_genome_assembly,_chromosome:_1	AUGUSTUS	CDS	192748669	192749260	1	-	0	ID=g8426.t1.CDS2;Parent=g8426.t1;
OX451215.1_Phasia_obesa_genome_assembly,_chromosome:_1	AUGUSTUS	exon	192748669	192749260	.	-	.	ID=g8426.t1.exon2;Parent=g8426.t1;
OX451215.1_Phasia_obesa_genome_assembly,_chromosome:_1	AUGUSTUS	intron	192749261	192752047	1	-	.	ID=g8426.t1.intron2;Parent=g8426.t1;
OX451215.1_Phasia_obesa_genome_assembly,_chromosome:_1	AUGUSTUS	CDS	192752048	192752262	1	-	2	ID=g8426.t1.CDS3;Parent=g8426.t1;
OX451215.1_Phasia_obesa_genome_assembly,_chromosome:_1	AUGUSTUS	exon	192752048	192752262	.	-	.	ID=g8426.t1.exon3;Parent=g8426.t1;
OX451215.1_Phasia_obesa_genome_assembly,_chromosome:_1	AUGUSTUS	intron	192752263	192752328	1	-	.	ID=g8426.t1.intron3;Parent=g8426.t1;
OX451215.1_Phasia_obesa_genome_assembly,_chromosome:_1	AUGUSTUS	CDS	192752329	192752445	1	-	2	ID=g8426.t1.CDS4;Parent=g8426.t1;
OX451215.1_Phasia_obesa_genome_assembly,_chromosome:_1	AUGUSTUS	exon	192752329	192752445	.	-	.	ID=g8426.t1.exon4;Parent=g8426.t1;
OX451215.1_Phasia_obesa_genome_assembly,_chromosome:_1	AUGUSTUS	intron	192752446	192758683	1	-	.	ID=g8426.t1.intron4;Parent=g8426.t1;
OX451215.1_Phasia_obesa_genome_assembly,_chromosome:_1	AUGUSTUS	CDS	192758684	192758798	1	-	0	ID=g8426.t1.CDS5;Parent=g8426.t1;
OX451215.1_Phasia_obesa_genome_assembly,_chromosome:_1	AUGUSTUS	exon	192758684	192758798	.	-	.	ID=g8426.t1.exon5;Parent=g8426.t1;
OX451215.1_Phasia_obesa_genome_assembly,_chromosome:_1	AUGUSTUS	start_codon	192758796	192758798	.	-	0	ID=g8426.t1.start1;Parent=g8426.t1;
OX451215.1_Phasia_obesa_genome_assembly,_chromosome:_1	AUGUSTUS	gene	192763997	192765323	.	-	.	ID=g8427;
OX451215.1_Phasia_obesa_genome_assembly,_chromosome:_1	AUGUSTUS	mRNA	192763997	192765323	0.62	-	.	ID=g8427.t1;Parent=g8427;
OX451215.1_Phasia_obesa_genome_assembly,_chromosome:_1	AUGUSTUS	stop_codon	192763997	192763999	.	-	0	ID=g8427.t1.stop1;Parent=g8427.t1;
OX451215.1_Phasia_obesa_genome_assembly,_chromosome:_1	AUGUSTUS	CDS	192763997	192764647	0.62	-	0	ID=g8427.t1.CDS1;Parent=g8427.t1;
OX451215.1_Phasia_obesa_genome_assembly,_chromosome:_1	AUGUSTUS	exon	192763997	192764647	.	-	.	ID=g8427.t1.exon1;Parent=g8427.t1;
OX451215.1_Phasia_obesa_genome_assembly,_chromosome:_1	AUGUSTUS	intron	192764648	192764716	1	-	.	ID=g8427.t1.intron1;Parent=g8427.t1;
OX451215.1_Phasia_obesa_genome_assembly,_chromosome:_1	AUGUSTUS	CDS	192764717	192764940	1	-	2	ID=g8427.t1.CDS2;Parent=g8427.t1;
OX451215.1_Phasia_obesa_genome_assembly,_chromosome:_1	AUGUSTUS	exon	192764717	192764940	.	-	.	ID=g8427.t1.exon2;Parent=g8427.t1;
OX451215.1_Phasia_obesa_genome_assembly,_chromosome:_1	AUGUSTUS	intron	192764941	192765000	1	-	.	ID=g8427.t1.intron2;Parent=g8427.t1;
OX451215.1_Phasia_obesa_genome_assembly,_chromosome:_1	AUGUSTUS	CDS	192765001	192765144	1	-	2	ID=g8427.t1.CDS3;Parent=g8427.t1;
OX451215.1_Phasia_obesa_genome_assembly,_chromosome:_1	AUGUSTUS	exon	192765001	192765144	.	-	.	ID=g8427.t1.exon3;Parent=g8427.t1;
OX451215.1_Phasia_obesa_genome_assembly,_chromosome:_1	AUGUSTUS	intron	192765145	192765208	1	-	.	ID=g8427.t1.intron3;Parent=g8427.t1;
OX451215.1_Phasia_obesa_genome_assembly,_chromosome:_1	AUGUSTUS	CDS	192765209	192765323	1	-	0	ID=g8427.t1.CDS4;Parent=g8427.t1;
OX451215.1_Phasia_obesa_genome_assembly,_chromosome:_1	AUGUSTUS	exon	192765209	192765323	.	-	.	ID=g8427.t1.exon4;Parent=g8427.t1;
OX451215.1_Phasia_obesa_genome_assembly,_chromosome:_1	AUGUSTUS	start_codon	192765321	192765323	.	-	0	ID=g8427.t1.start1;Parent=g8427.t1;
OX451215.1_Phasia_obesa_genome_assembly,_chromosome:_1	AUGUSTUS	gene	192768212	192774209	.	-	.	ID=g8428;
OX451215.1_Phasia_obesa_genome_assembly,_chromosome:_1	AUGUSTUS	mRNA	192768212	192774209	1	-	.	ID=g8428.t1;Parent=g8428;
OX451215.1_Phasia_obesa_genome_assembly,_chromosome:_1	AUGUSTUS	stop_codon	192768212	192768214	.	-	0	ID=g8428.t1.stop1;Parent=g8428.t1;
OX451215.1_Phasia_obesa_genome_assembly,_chromosome:_1	AUGUSTUS	CDS	192768212	192768417	1	-	2	ID=g8428.t1.CDS1;Parent=g8428.t1;
OX451215.1_Phasia_obesa_genome_assembly,_chromosome:_1	AUGUSTUS	exon	192768212	192768417	.	-	.	ID=g8428.t1.exon1;Parent=g8428.t1;
OX451215.1_Phasia_obesa_genome_assembly,_chromosome:_1	AUGUSTUS	intron	192768418	192768485	1	-	.	ID=g8428.t1.intron1;Parent=g8428.t1;
OX451215.1_Phasia_obesa_genome_assembly,_chromosome:_1	AUGUSTUS	CDS	192768486	192769101	1	-	0	ID=g8428.t1.CDS2;Parent=g8428.t1;
OX451215.1_Phasia_obesa_genome_assembly,_chromosome:_1	AUGUSTUS	exon	192768486	192769101	.	-	.	ID=g8428.t1.exon2;Parent=g8428.t1;
OX451215.1_Phasia_obesa_genome_assembly,_chromosome:_1	AUGUSTUS	intron	192769102	192769229	1	-	.	ID=g8428.t1.intron2;Parent=g8428.t1;
OX451215.1_Phasia_obesa_genome_assembly,_chromosome:_1	AUGUSTUS	CDS	192769230	192769444	1	-	2	ID=g8428.t1.CDS3;Parent=g8428.t1;
OX451215.1_Phasia_obesa_genome_assembly,_chromosome:_1	AUGUSTUS	exon	192769230	192769444	.	-	.	ID=g8428.t1.exon3;Parent=g8428.t1;
OX451215.1_Phasia_obesa_genome_assembly,_chromosome:_1	AUGUSTUS	intron	192769445	192769507	1	-	.	ID=g8428.t1.intron3;Parent=g8428.t1;
OX451215.1_Phasia_obesa_genome_assembly,_chromosome:_1	AUGUSTUS	CDS	192769508	192769645	1	-	2	ID=g8428.t1.CDS4;Parent=g8428.t1;
OX451215.1_Phasia_obesa_genome_assembly,_chromosome:_1	AUGUSTUS	exon	192769508	192769645	.	-	.	ID=g8428.t1.exon4;Parent=g8428.t1;
OX451215.1_Phasia_obesa_genome_assembly,_chromosome:_1	AUGUSTUS	intron	192769646	192774094	1	-	.	ID=g8428.t1.intron4;Parent=g8428.t1;
OX451215.1_Phasia_obesa_genome_assembly,_chromosome:_1	AUGUSTUS	CDS	192774095	192774209	1	-	0	ID=g8428.t1.CDS5;Parent=g8428.t1;
OX451215.1_Phasia_obesa_genome_assembly,_chromosome:_1	AUGUSTUS	exon	192774095	192774209	.	-	.	ID=g8428.t1.exon5;Parent=g8428.t1;
OX451215.1_Phasia_obesa_genome_assembly,_chromosome:_1	AUGUSTUS	start_codon	192774207	192774209	.	-	0	ID=g8428.t1.start1;Parent=g8428.t1;
OX451215.1_Phasia_obesa_genome_assembly,_chromosome:_1	AUGUSTUS	gene	192779113	192791143	.	+	.	ID=g8429;
OX451215.1_Phasia_obesa_genome_assembly,_chromosome:_1	AUGUSTUS	mRNA	192779113	192791143	1	+	.	ID=g8429.t1;Parent=g8429;
OX451215.1_Phasia_obesa_genome_assembly,_chromosome:_1	AUGUSTUS	start_codon	192779113	192779115	.	+	0	ID=g8429.t1.start1;Parent=g8429.t1;
OX451215.1_Phasia_obesa_genome_assembly,_chromosome:_1	AUGUSTUS	CDS	192779113	192779227	1	+	0	ID=g8429.t1.CDS1;Parent=g8429.t1;
OX451215.1_Phasia_obesa_genome_assembly,_chromosome:_1	AUGUSTUS	exon	192779113	192779227	.	+	.	ID=g8429.t1.exon1;Parent=g8429.t1;
OX451215.1_Phasia_obesa_genome_assembly,_chromosome:_1	AUGUSTUS	intron	192779228	192789816	1	+	.	ID=g8429.t1.intron1;Parent=g8429.t1;
OX451215.1_Phasia_obesa_genome_assembly,_chromosome:_1	AUGUSTUS	CDS	192789817	192790190	1	+	2	ID=g8429.t1.CDS2;Parent=g8429.t1;
OX451215.1_Phasia_obesa_genome_assembly,_chromosome:_1	AUGUSTUS	exon	192789817	192790190	.	+	.	ID=g8429.t1.exon2;Parent=g8429.t1;
OX451215.1_Phasia_obesa_genome_assembly,_chromosome:_1	AUGUSTUS	intron	192790191	192790248	1	+	.	ID=g8429.t1.intron2;Parent=g8429.t1;
OX451215.1_Phasia_obesa_genome_assembly,_chromosome:_1	AUGUSTUS	CDS	192790249	192790822	1	+	0	ID=g8429.t1.CDS3;Parent=g8429.t1;
OX451215.1_Phasia_obesa_genome_assembly,_chromosome:_1	AUGUSTUS	exon	192790249	192790822	.	+	.	ID=g8429.t1.exon3;Parent=g8429.t1;
OX451215.1_Phasia_obesa_genome_assembly,_chromosome:_1	AUGUSTUS	intron	192790823	192790880	1	+	.	ID=g8429.t1.intron3;Parent=g8429.t1;
OX451215.1_Phasia_obesa_genome_assembly,_chromosome:_1	AUGUSTUS	CDS	192790881	192791143	1	+	2	ID=g8429.t1.CDS4;Parent=g8429.t1;
OX451215.1_Phasia_obesa_genome_assembly,_chromosome:_1	AUGUSTUS	exon	192790881	192791143	.	+	.	ID=g8429.t1.exon4;Parent=g8429.t1;
OX451215.1_Phasia_obesa_genome_assembly,_chromosome:_1	AUGUSTUS	stop_codon	192791141	192791143	.	+	0	ID=g8429.t1.stop1;Parent=g8429.t1;
OX451215.1_Phasia_obesa_genome_assembly,_chromosome:_1	AUGUSTUS	gene	192817400	192821852	.	-	.	ID=g8430;
OX451215.1_Phasia_obesa_genome_assembly,_chromosome:_1	AUGUSTUS	mRNA	192817400	192821852	1	-	.	ID=g8430.t1;Parent=g8430;
OX451215.1_Phasia_obesa_genome_assembly,_chromosome:_1	AUGUSTUS	stop_codon	192817400	192817402	.	-	0	ID=g8430.t1.stop1;Parent=g8430.t1;
OX451215.1_Phasia_obesa_genome_assembly,_chromosome:_1	AUGUSTUS	CDS	192817400	192817524	1	-	2	ID=g8430.t1.CDS1;Parent=g8430.t1;
OX451215.1_Phasia_obesa_genome_assembly,_chromosome:_1	AUGUSTUS	exon	192817400	192817524	.	-	.	ID=g8430.t1.exon1;Parent=g8430.t1;
OX451215.1_Phasia_obesa_genome_assembly,_chromosome:_1	AUGUSTUS	intron	192817525	192817590	1	-	.	ID=g8430.t1.intron1;Parent=g8430.t1;
OX451215.1_Phasia_obesa_genome_assembly,_chromosome:_1	AUGUSTUS	CDS	192817591	192818287	1	-	0	ID=g8430.t1.CDS2;Parent=g8430.t1;
OX451215.1_Phasia_obesa_genome_assembly,_chromosome:_1	AUGUSTUS	exon	192817591	192818287	.	-	.	ID=g8430.t1.exon2;Parent=g8430.t1;
OX451215.1_Phasia_obesa_genome_assembly,_chromosome:_1	AUGUSTUS	intron	192818288	192821316	1	-	.	ID=g8430.t1.intron2;Parent=g8430.t1;
OX451215.1_Phasia_obesa_genome_assembly,_chromosome:_1	AUGUSTUS	CDS	192821317	192821645	1	-	2	ID=g8430.t1.CDS3;Parent=g8430.t1;
OX451215.1_Phasia_obesa_genome_assembly,_chromosome:_1	AUGUSTUS	exon	192821317	192821645	.	-	.	ID=g8430.t1.exon3;Parent=g8430.t1;
OX451215.1_Phasia_obesa_genome_assembly,_chromosome:_1	AUGUSTUS	intron	192821646	192821740	1	-	.	ID=g8430.t1.intron3;Parent=g8430.t1;
OX451215.1_Phasia_obesa_genome_assembly,_chromosome:_1	AUGUSTUS	CDS	192821741	192821852	1	-	0	ID=g8430.t1.CDS4;Parent=g8430.t1;
OX451215.1_Phasia_obesa_genome_assembly,_chromosome:_1	AUGUSTUS	exon	192821741	192821852	.	-	.	ID=g8430.t1.exon4;Parent=g8430.t1;
OX451215.1_Phasia_obesa_genome_assembly,_chromosome:_1	AUGUSTUS	start_codon	192821850	192821852	.	-	0	ID=g8430.t1.start1;Parent=g8430.t1;
OX451215.1_Phasia_obesa_genome_assembly,_chromosome:_1	AUGUSTUS	gene	192850462	192856278	.	+	.	ID=g8431;
OX451215.1_Phasia_obesa_genome_assembly,_chromosome:_1	AUGUSTUS	mRNA	192850462	192856278	1	+	.	ID=g8431.t1;Parent=g8431;
OX451215.1_Phasia_obesa_genome_assembly,_chromosome:_1	AUGUSTUS	start_codon	192850462	192850464	.	+	0	ID=g8431.t1.start1;Parent=g8431.t1;
OX451215.1_Phasia_obesa_genome_assembly,_chromosome:_1	AUGUSTUS	CDS	192850462	192850573	1	+	0	ID=g8431.t1.CDS1;Parent=g8431.t1;
OX451215.1_Phasia_obesa_genome_assembly,_chromosome:_1	AUGUSTUS	exon	192850462	192850573	.	+	.	ID=g8431.t1.exon1;Parent=g8431.t1;
OX451215.1_Phasia_obesa_genome_assembly,_chromosome:_1	AUGUSTUS	intron	192850574	192853514	1	+	.	ID=g8431.t1.intron1;Parent=g8431.t1;
OX451215.1_Phasia_obesa_genome_assembly,_chromosome:_1	AUGUSTUS	CDS	192853515	192853882	1	+	2	ID=g8431.t1.CDS2;Parent=g8431.t1;
OX451215.1_Phasia_obesa_genome_assembly,_chromosome:_1	AUGUSTUS	exon	192853515	192853882	.	+	.	ID=g8431.t1.exon2;Parent=g8431.t1;
OX451215.1_Phasia_obesa_genome_assembly,_chromosome:_1	AUGUSTUS	intron	192853883	192855558	1	+	.	ID=g8431.t1.intron2;Parent=g8431.t1;
OX451215.1_Phasia_obesa_genome_assembly,_chromosome:_1	AUGUSTUS	CDS	192855559	192856105	1	+	0	ID=g8431.t1.CDS3;Parent=g8431.t1;
OX451215.1_Phasia_obesa_genome_assembly,_chromosome:_1	AUGUSTUS	exon	192855559	192856105	.	+	.	ID=g8431.t1.exon3;Parent=g8431.t1;
OX451215.1_Phasia_obesa_genome_assembly,_chromosome:_1	AUGUSTUS	intron	192856106	192856174	1	+	.	ID=g8431.t1.intron3;Parent=g8431.t1;
OX451215.1_Phasia_obesa_genome_assembly,_chromosome:_1	AUGUSTUS	CDS	192856175	192856278	1	+	2	ID=g8431.t1.CDS4;Parent=g8431.t1;
OX451215.1_Phasia_obesa_genome_assembly,_chromosome:_1	AUGUSTUS	exon	192856175	192856278	.	+	.	ID=g8431.t1.exon4;Parent=g8431.t1;
OX451215.1_Phasia_obesa_genome_assembly,_chromosome:_1	AUGUSTUS	stop_codon	192856276	192856278	.	+	0	ID=g8431.t1.stop1;Parent=g8431.t1;
OX451215.1_Phasia_obesa_genome_assembly,_chromosome:_1	AUGUSTUS	gene	192860773	192861865	.	-	.	ID=g8432;
OX451215.1_Phasia_obesa_genome_assembly,_chromosome:_1	AUGUSTUS	mRNA	192860773	192861865	1	-	.	ID=g8432.t1;Parent=g8432;
OX451215.1_Phasia_obesa_genome_assembly,_chromosome:_1	AUGUSTUS	stop_codon	192860773	192860775	.	-	0	ID=g8432.t1.stop1;Parent=g8432.t1;
OX451215.1_Phasia_obesa_genome_assembly,_chromosome:_1	AUGUSTUS	CDS	192860773	192860951	1	-	2	ID=g8432.t1.CDS1;Parent=g8432.t1;
OX451215.1_Phasia_obesa_genome_assembly,_chromosome:_1	AUGUSTUS	exon	192860773	192860951	.	-	.	ID=g8432.t1.exon1;Parent=g8432.t1;
OX451215.1_Phasia_obesa_genome_assembly,_chromosome:_1	AUGUSTUS	intron	192860952	192861018	1	-	.	ID=g8432.t1.intron1;Parent=g8432.t1;
OX451215.1_Phasia_obesa_genome_assembly,_chromosome:_1	AUGUSTUS	CDS	192861019	192861865	1	-	0	ID=g8432.t1.CDS2;Parent=g8432.t1;
OX451215.1_Phasia_obesa_genome_assembly,_chromosome:_1	AUGUSTUS	exon	192861019	192861865	.	-	.	ID=g8432.t1.exon2;Parent=g8432.t1;
OX451215.1_Phasia_obesa_genome_assembly,_chromosome:_1	AUGUSTUS	start_codon	192861863	192861865	.	-	0	ID=g8432.t1.start1;Parent=g8432.t1;
OX451215.1_Phasia_obesa_genome_assembly,_chromosome:_1	AUGUSTUS	gene	192869369	192875082	.	-	.	ID=g8433;
OX451215.1_Phasia_obesa_genome_assembly,_chromosome:_1	AUGUSTUS	mRNA	192869369	192875082	1	-	.	ID=g8433.t1;Parent=g8433;
OX451215.1_Phasia_obesa_genome_assembly,_chromosome:_1	AUGUSTUS	stop_codon	192869369	192869371	.	-	0	ID=g8433.t1.stop1;Parent=g8433.t1;
OX451215.1_Phasia_obesa_genome_assembly,_chromosome:_1	AUGUSTUS	CDS	192869369	192869865	1	-	2	ID=g8433.t1.CDS1;Parent=g8433.t1;
OX451215.1_Phasia_obesa_genome_assembly,_chromosome:_1	AUGUSTUS	exon	192869369	192869865	.	-	.	ID=g8433.t1.exon1;Parent=g8433.t1;
OX451215.1_Phasia_obesa_genome_assembly,_chromosome:_1	AUGUSTUS	intron	192869866	192869937	1	-	.	ID=g8433.t1.intron1;Parent=g8433.t1;
OX451215.1_Phasia_obesa_genome_assembly,_chromosome:_1	AUGUSTUS	CDS	192869938	192870607	1	-	0	ID=g8433.t1.CDS2;Parent=g8433.t1;
OX451215.1_Phasia_obesa_genome_assembly,_chromosome:_1	AUGUSTUS	exon	192869938	192870607	.	-	.	ID=g8433.t1.exon2;Parent=g8433.t1;
OX451215.1_Phasia_obesa_genome_assembly,_chromosome:_1	AUGUSTUS	intron	192870608	192874558	1	-	.	ID=g8433.t1.intron2;Parent=g8433.t1;
OX451215.1_Phasia_obesa_genome_assembly,_chromosome:_1	AUGUSTUS	CDS	192874559	192874881	1	-	2	ID=g8433.t1.CDS3;Parent=g8433.t1;
OX451215.1_Phasia_obesa_genome_assembly,_chromosome:_1	AUGUSTUS	exon	192874559	192874881	.	-	.	ID=g8433.t1.exon3;Parent=g8433.t1;
OX451215.1_Phasia_obesa_genome_assembly,_chromosome:_1	AUGUSTUS	intron	192874882	192874970	1	-	.	ID=g8433.t1.intron3;Parent=g8433.t1;
OX451215.1_Phasia_obesa_genome_assembly,_chromosome:_1	AUGUSTUS	CDS	192874971	192875082	1	-	0	ID=g8433.t1.CDS4;Parent=g8433.t1;
OX451215.1_Phasia_obesa_genome_assembly,_chromosome:_1	AUGUSTUS	exon	192874971	192875082	.	-	.	ID=g8433.t1.exon4;Parent=g8433.t1;
OX451215.1_Phasia_obesa_genome_assembly,_chromosome:_1	AUGUSTUS	start_codon	192875080	192875082	.	-	0	ID=g8433.t1.start1;Parent=g8433.t1;
OX451215.1_Phasia_obesa_genome_assembly,_chromosome:_1	AUGUSTUS	gene	192882485	192893316	.	+	.	ID=g8434;
OX451215.1_Phasia_obesa_genome_assembly,_chromosome:_1	AUGUSTUS	mRNA	192882485	192893316	1	+	.	ID=g8434.t1;Parent=g8434;
OX451215.1_Phasia_obesa_genome_assembly,_chromosome:_1	AUGUSTUS	start_codon	192882485	192882487	.	+	0	ID=g8434.t1.start1;Parent=g8434.t1;
OX451215.1_Phasia_obesa_genome_assembly,_chromosome:_1	AUGUSTUS	CDS	192882485	192882596	1	+	0	ID=g8434.t1.CDS1;Parent=g8434.t1;
OX451215.1_Phasia_obesa_genome_assembly,_chromosome:_1	AUGUSTUS	exon	192882485	192882596	.	+	.	ID=g8434.t1.exon1;Parent=g8434.t1;
OX451215.1_Phasia_obesa_genome_assembly,_chromosome:_1	AUGUSTUS	intron	192882597	192885304	1	+	.	ID=g8434.t1.intron1;Parent=g8434.t1;
OX451215.1_Phasia_obesa_genome_assembly,_chromosome:_1	AUGUSTUS	CDS	192885305	192885687	1	+	2	ID=g8434.t1.CDS2;Parent=g8434.t1;
OX451215.1_Phasia_obesa_genome_assembly,_chromosome:_1	AUGUSTUS	exon	192885305	192885687	.	+	.	ID=g8434.t1.exon2;Parent=g8434.t1;
OX451215.1_Phasia_obesa_genome_assembly,_chromosome:_1	AUGUSTUS	intron	192885688	192886523	1	+	.	ID=g8434.t1.intron2;Parent=g8434.t1;
OX451215.1_Phasia_obesa_genome_assembly,_chromosome:_1	AUGUSTUS	CDS	192886524	192886971	1	+	0	ID=g8434.t1.CDS3;Parent=g8434.t1;
OX451215.1_Phasia_obesa_genome_assembly,_chromosome:_1	AUGUSTUS	exon	192886524	192886971	.	+	.	ID=g8434.t1.exon3;Parent=g8434.t1;
OX451215.1_Phasia_obesa_genome_assembly,_chromosome:_1	AUGUSTUS	intron	192886972	192893146	1	+	.	ID=g8434.t1.intron3;Parent=g8434.t1;
OX451215.1_Phasia_obesa_genome_assembly,_chromosome:_1	AUGUSTUS	CDS	192893147	192893316	1	+	2	ID=g8434.t1.CDS4;Parent=g8434.t1;
OX451215.1_Phasia_obesa_genome_assembly,_chromosome:_1	AUGUSTUS	exon	192893147	192893316	.	+	.	ID=g8434.t1.exon4;Parent=g8434.t1;
OX451215.1_Phasia_obesa_genome_assembly,_chromosome:_1	AUGUSTUS	stop_codon	192893314	192893316	.	+	0	ID=g8434.t1.stop1;Parent=g8434.t1;
OX451215.1_Phasia_obesa_genome_assembly,_chromosome:_1	AUGUSTUS	gene	192897656	192904333	.	-	.	ID=g8435;
OX451215.1_Phasia_obesa_genome_assembly,_chromosome:_1	AUGUSTUS	mRNA	192897656	192904333	0.35	-	.	ID=g8435.t1;Parent=g8435;
OX451215.1_Phasia_obesa_genome_assembly,_chromosome:_1	AUGUSTUS	stop_codon	192897656	192897658	.	-	0	ID=g8435.t1.stop1;Parent=g8435.t1;
OX451215.1_Phasia_obesa_genome_assembly,_chromosome:_1	AUGUSTUS	CDS	192897656	192897872	0.35	-	1	ID=g8435.t1.CDS1;Parent=g8435.t1;
OX451215.1_Phasia_obesa_genome_assembly,_chromosome:_1	AUGUSTUS	exon	192897656	192897872	.	-	.	ID=g8435.t1.exon1;Parent=g8435.t1;
OX451215.1_Phasia_obesa_genome_assembly,_chromosome:_1	AUGUSTUS	intron	192897873	192904071	0.35	-	.	ID=g8435.t1.intron1;Parent=g8435.t1;
OX451215.1_Phasia_obesa_genome_assembly,_chromosome:_1	AUGUSTUS	CDS	192904072	192904228	0.48	-	2	ID=g8435.t1.CDS2;Parent=g8435.t1;
OX451215.1_Phasia_obesa_genome_assembly,_chromosome:_1	AUGUSTUS	exon	192904072	192904228	.	-	.	ID=g8435.t1.exon2;Parent=g8435.t1;
OX451215.1_Phasia_obesa_genome_assembly,_chromosome:_1	AUGUSTUS	intron	192904229	192904308	1	-	.	ID=g8435.t1.intron2;Parent=g8435.t1;
OX451215.1_Phasia_obesa_genome_assembly,_chromosome:_1	AUGUSTUS	CDS	192904309	192904333	1	-	0	ID=g8435.t1.CDS3;Parent=g8435.t1;
OX451215.1_Phasia_obesa_genome_assembly,_chromosome:_1	AUGUSTUS	exon	192904309	192904333	.	-	.	ID=g8435.t1.exon3;Parent=g8435.t1;
OX451215.1_Phasia_obesa_genome_assembly,_chromosome:_1	AUGUSTUS	start_codon	192904331	192904333	.	-	0	ID=g8435.t1.start1;Parent=g8435.t1;
OX451215.1_Phasia_obesa_genome_assembly,_chromosome:_1	AUGUSTUS	gene	192913536	192932114	.	+	.	ID=g8436;
OX451215.1_Phasia_obesa_genome_assembly,_chromosome:_1	AUGUSTUS	mRNA	192913536	192932114	1	+	.	ID=g8436.t1;Parent=g8436;
OX451215.1_Phasia_obesa_genome_assembly,_chromosome:_1	AUGUSTUS	start_codon	192913536	192913538	.	+	0	ID=g8436.t1.start1;Parent=g8436.t1;
OX451215.1_Phasia_obesa_genome_assembly,_chromosome:_1	AUGUSTUS	CDS	192913536	192913650	1	+	0	ID=g8436.t1.CDS1;Parent=g8436.t1;
OX451215.1_Phasia_obesa_genome_assembly,_chromosome:_1	AUGUSTUS	exon	192913536	192913650	.	+	.	ID=g8436.t1.exon1;Parent=g8436.t1;
OX451215.1_Phasia_obesa_genome_assembly,_chromosome:_1	AUGUSTUS	intron	192913651	192926043	1	+	.	ID=g8436.t1.intron1;Parent=g8436.t1;
OX451215.1_Phasia_obesa_genome_assembly,_chromosome:_1	AUGUSTUS	CDS	192926044	192926396	1	+	2	ID=g8436.t1.CDS2;Parent=g8436.t1;
OX451215.1_Phasia_obesa_genome_assembly,_chromosome:_1	AUGUSTUS	exon	192926044	192926396	.	+	.	ID=g8436.t1.exon2;Parent=g8436.t1;
OX451215.1_Phasia_obesa_genome_assembly,_chromosome:_1	AUGUSTUS	intron	192926397	192926454	1	+	.	ID=g8436.t1.intron2;Parent=g8436.t1;
OX451215.1_Phasia_obesa_genome_assembly,_chromosome:_1	AUGUSTUS	CDS	192926455	192927145	1	+	0	ID=g8436.t1.CDS3;Parent=g8436.t1;
OX451215.1_Phasia_obesa_genome_assembly,_chromosome:_1	AUGUSTUS	exon	192926455	192927145	.	+	.	ID=g8436.t1.exon3;Parent=g8436.t1;
OX451215.1_Phasia_obesa_genome_assembly,_chromosome:_1	AUGUSTUS	intron	192927146	192931299	1	+	.	ID=g8436.t1.intron3;Parent=g8436.t1;
OX451215.1_Phasia_obesa_genome_assembly,_chromosome:_1	AUGUSTUS	CDS	192931300	192931467	1	+	2	ID=g8436.t1.CDS4;Parent=g8436.t1;
OX451215.1_Phasia_obesa_genome_assembly,_chromosome:_1	AUGUSTUS	exon	192931300	192931467	.	+	.	ID=g8436.t1.exon4;Parent=g8436.t1;
OX451215.1_Phasia_obesa_genome_assembly,_chromosome:_1	AUGUSTUS	intron	192931468	192931953	1	+	.	ID=g8436.t1.intron4;Parent=g8436.t1;
OX451215.1_Phasia_obesa_genome_assembly,_chromosome:_1	AUGUSTUS	CDS	192931954	192932114	1	+	2	ID=g8436.t1.CDS5;Parent=g8436.t1;
OX451215.1_Phasia_obesa_genome_assembly,_chromosome:_1	AUGUSTUS	exon	192931954	192932114	.	+	.	ID=g8436.t1.exon5;Parent=g8436.t1;
OX451215.1_Phasia_obesa_genome_assembly,_chromosome:_1	AUGUSTUS	stop_codon	192932112	192932114	.	+	0	ID=g8436.t1.stop1;Parent=g8436.t1;
OX451215.1_Phasia_obesa_genome_assembly,_chromosome:_1	AUGUSTUS	gene	192943990	192944988	.	+	.	ID=g8437;
OX451215.1_Phasia_obesa_genome_assembly,_chromosome:_1	AUGUSTUS	mRNA	192943990	192944988	0.56	+	.	ID=g8437.t1;Parent=g8437;
OX451215.1_Phasia_obesa_genome_assembly,_chromosome:_1	AUGUSTUS	start_codon	192943990	192943992	.	+	0	ID=g8437.t1.start1;Parent=g8437.t1;
OX451215.1_Phasia_obesa_genome_assembly,_chromosome:_1	AUGUSTUS	CDS	192943990	192943997	0.56	+	0	ID=g8437.t1.CDS1;Parent=g8437.t1;
OX451215.1_Phasia_obesa_genome_assembly,_chromosome:_1	AUGUSTUS	exon	192943990	192943997	.	+	.	ID=g8437.t1.exon1;Parent=g8437.t1;
OX451215.1_Phasia_obesa_genome_assembly,_chromosome:_1	AUGUSTUS	intron	192943998	192944399	0.56	+	.	ID=g8437.t1.intron1;Parent=g8437.t1;
OX451215.1_Phasia_obesa_genome_assembly,_chromosome:_1	AUGUSTUS	CDS	192944400	192944856	0.56	+	1	ID=g8437.t1.CDS2;Parent=g8437.t1;
OX451215.1_Phasia_obesa_genome_assembly,_chromosome:_1	AUGUSTUS	exon	192944400	192944856	.	+	.	ID=g8437.t1.exon2;Parent=g8437.t1;
OX451215.1_Phasia_obesa_genome_assembly,_chromosome:_1	AUGUSTUS	intron	192944857	192944922	1	+	.	ID=g8437.t1.intron2;Parent=g8437.t1;
OX451215.1_Phasia_obesa_genome_assembly,_chromosome:_1	AUGUSTUS	CDS	192944923	192944988	1	+	0	ID=g8437.t1.CDS3;Parent=g8437.t1;
OX451215.1_Phasia_obesa_genome_assembly,_chromosome:_1	AUGUSTUS	exon	192944923	192944988	.	+	.	ID=g8437.t1.exon3;Parent=g8437.t1;
OX451215.1_Phasia_obesa_genome_assembly,_chromosome:_1	AUGUSTUS	stop_codon	192944986	192944988	.	+	0	ID=g8437.t1.stop1;Parent=g8437.t1;
OX451215.1_Phasia_obesa_genome_assembly,_chromosome:_1	GeneMark.hmm3	mRNA	192944368	192944988	.	+	.	ID=g8437.t2;Parent=g8437;
OX451215.1_Phasia_obesa_genome_assembly,_chromosome:_1	GeneMark.hmm3	start_codon	192944368	192944370	.	+	0	ID=g8437.t2.start1;Parent=g8437.t2;
OX451215.1_Phasia_obesa_genome_assembly,_chromosome:_1	GeneMark.hmm3	CDS	192944368	192944856	.	+	0	ID=g8437.t2.CDS1;Parent=g8437.t2;
OX451215.1_Phasia_obesa_genome_assembly,_chromosome:_1	GeneMark.hmm3	exon	192944368	192944856	0	+	.	ID=g8437.t2.exon1;Parent=g8437.t2;
OX451215.1_Phasia_obesa_genome_assembly,_chromosome:_1	GeneMark.hmm3	intron	192944857	192944922	.	+	0	ID=g8437.t2.intron1;Parent=g8437.t2;
OX451215.1_Phasia_obesa_genome_assembly,_chromosome:_1	GeneMark.hmm3	CDS	192944923	192944988	.	+	0	ID=g8437.t2.CDS2;Parent=g8437.t2;
OX451215.1_Phasia_obesa_genome_assembly,_chromosome:_1	GeneMark.hmm3	exon	192944923	192944988	0	+	.	ID=g8437.t2.exon2;Parent=g8437.t2;
OX451215.1_Phasia_obesa_genome_assembly,_chromosome:_1	GeneMark.hmm3	stop_codon	192944986	192944988	.	+	0	ID=g8437.t2.stop1;Parent=g8437.t2;
OX451215.1_Phasia_obesa_genome_assembly,_chromosome:_1	AUGUSTUS	gene	192957393	192957677	.	+	.	ID=g8438;
OX451215.1_Phasia_obesa_genome_assembly,_chromosome:_1	AUGUSTUS	mRNA	192957393	192957677	1	+	.	ID=g8438.t1;Parent=g8438;
OX451215.1_Phasia_obesa_genome_assembly,_chromosome:_1	AUGUSTUS	start_codon	192957393	192957395	.	+	0	ID=g8438.t1.start1;Parent=g8438.t1;
OX451215.1_Phasia_obesa_genome_assembly,_chromosome:_1	AUGUSTUS	CDS	192957393	192957677	1	+	0	ID=g8438.t1.CDS1;Parent=g8438.t1;
OX451215.1_Phasia_obesa_genome_assembly,_chromosome:_1	AUGUSTUS	exon	192957393	192957677	.	+	.	ID=g8438.t1.exon1;Parent=g8438.t1;
OX451215.1_Phasia_obesa_genome_assembly,_chromosome:_1	AUGUSTUS	stop_codon	192957675	192957677	.	+	0	ID=g8438.t1.stop1;Parent=g8438.t1;
OX451215.1_Phasia_obesa_genome_assembly,_chromosome:_1	AUGUSTUS	gene	193008877	193009239	.	+	.	ID=g8439;
OX451215.1_Phasia_obesa_genome_assembly,_chromosome:_1	AUGUSTUS	mRNA	193008877	193009239	0.88	+	.	ID=g8439.t1;Parent=g8439;
OX451215.1_Phasia_obesa_genome_assembly,_chromosome:_1	AUGUSTUS	start_codon	193008877	193008879	.	+	0	ID=g8439.t1.start1;Parent=g8439.t1;
OX451215.1_Phasia_obesa_genome_assembly,_chromosome:_1	AUGUSTUS	CDS	193008877	193009239	0.88	+	0	ID=g8439.t1.CDS1;Parent=g8439.t1;
OX451215.1_Phasia_obesa_genome_assembly,_chromosome:_1	AUGUSTUS	exon	193008877	193009239	.	+	.	ID=g8439.t1.exon1;Parent=g8439.t1;
OX451215.1_Phasia_obesa_genome_assembly,_chromosome:_1	AUGUSTUS	stop_codon	193009237	193009239	.	+	0	ID=g8439.t1.stop1;Parent=g8439.t1;
OX451215.1_Phasia_obesa_genome_assembly,_chromosome:_1	AUGUSTUS	gene	193171210	193182110	.	+	.	ID=g8440;
OX451215.1_Phasia_obesa_genome_assembly,_chromosome:_1	AUGUSTUS	mRNA	193171210	193182110	1	+	.	ID=g8440.t1;Parent=g8440;
OX451215.1_Phasia_obesa_genome_assembly,_chromosome:_1	AUGUSTUS	start_codon	193171210	193171212	.	+	0	ID=g8440.t1.start1;Parent=g8440.t1;
OX451215.1_Phasia_obesa_genome_assembly,_chromosome:_1	AUGUSTUS	CDS	193171210	193172010	1	+	0	ID=g8440.t1.CDS1;Parent=g8440.t1;
OX451215.1_Phasia_obesa_genome_assembly,_chromosome:_1	AUGUSTUS	exon	193171210	193172010	.	+	.	ID=g8440.t1.exon1;Parent=g8440.t1;
OX451215.1_Phasia_obesa_genome_assembly,_chromosome:_1	AUGUSTUS	intron	193172011	193172069	1	+	.	ID=g8440.t1.intron1;Parent=g8440.t1;
OX451215.1_Phasia_obesa_genome_assembly,_chromosome:_1	AUGUSTUS	CDS	193172070	193172626	1	+	0	ID=g8440.t1.CDS2;Parent=g8440.t1;
OX451215.1_Phasia_obesa_genome_assembly,_chromosome:_1	AUGUSTUS	exon	193172070	193172626	.	+	.	ID=g8440.t1.exon2;Parent=g8440.t1;
OX451215.1_Phasia_obesa_genome_assembly,_chromosome:_1	AUGUSTUS	intron	193172627	193172693	1	+	.	ID=g8440.t1.intron2;Parent=g8440.t1;
OX451215.1_Phasia_obesa_genome_assembly,_chromosome:_1	AUGUSTUS	CDS	193172694	193173552	1	+	1	ID=g8440.t1.CDS3;Parent=g8440.t1;
OX451215.1_Phasia_obesa_genome_assembly,_chromosome:_1	AUGUSTUS	exon	193172694	193173552	.	+	.	ID=g8440.t1.exon3;Parent=g8440.t1;
OX451215.1_Phasia_obesa_genome_assembly,_chromosome:_1	AUGUSTUS	intron	193173553	193173621	1	+	.	ID=g8440.t1.intron3;Parent=g8440.t1;
OX451215.1_Phasia_obesa_genome_assembly,_chromosome:_1	AUGUSTUS	CDS	193173622	193173768	1	+	0	ID=g8440.t1.CDS4;Parent=g8440.t1;
OX451215.1_Phasia_obesa_genome_assembly,_chromosome:_1	AUGUSTUS	exon	193173622	193173768	.	+	.	ID=g8440.t1.exon4;Parent=g8440.t1;
OX451215.1_Phasia_obesa_genome_assembly,_chromosome:_1	AUGUSTUS	intron	193173769	193173828	1	+	.	ID=g8440.t1.intron4;Parent=g8440.t1;
OX451215.1_Phasia_obesa_genome_assembly,_chromosome:_1	AUGUSTUS	CDS	193173829	193174269	1	+	0	ID=g8440.t1.CDS5;Parent=g8440.t1;
OX451215.1_Phasia_obesa_genome_assembly,_chromosome:_1	AUGUSTUS	exon	193173829	193174269	.	+	.	ID=g8440.t1.exon5;Parent=g8440.t1;
OX451215.1_Phasia_obesa_genome_assembly,_chromosome:_1	AUGUSTUS	intron	193174270	193174419	1	+	.	ID=g8440.t1.intron5;Parent=g8440.t1;
OX451215.1_Phasia_obesa_genome_assembly,_chromosome:_1	AUGUSTUS	CDS	193174420	193175046	1	+	0	ID=g8440.t1.CDS6;Parent=g8440.t1;
OX451215.1_Phasia_obesa_genome_assembly,_chromosome:_1	AUGUSTUS	exon	193174420	193175046	.	+	.	ID=g8440.t1.exon6;Parent=g8440.t1;
OX451215.1_Phasia_obesa_genome_assembly,_chromosome:_1	AUGUSTUS	intron	193175047	193179731	1	+	.	ID=g8440.t1.intron6;Parent=g8440.t1;
OX451215.1_Phasia_obesa_genome_assembly,_chromosome:_1	AUGUSTUS	CDS	193179732	193179857	1	+	0	ID=g8440.t1.CDS7;Parent=g8440.t1;
OX451215.1_Phasia_obesa_genome_assembly,_chromosome:_1	AUGUSTUS	exon	193179732	193179857	.	+	.	ID=g8440.t1.exon7;Parent=g8440.t1;
OX451215.1_Phasia_obesa_genome_assembly,_chromosome:_1	AUGUSTUS	intron	193179858	193180212	1	+	.	ID=g8440.t1.intron7;Parent=g8440.t1;
OX451215.1_Phasia_obesa_genome_assembly,_chromosome:_1	AUGUSTUS	CDS	193180213	193180429	1	+	0	ID=g8440.t1.CDS8;Parent=g8440.t1;
OX451215.1_Phasia_obesa_genome_assembly,_chromosome:_1	AUGUSTUS	exon	193180213	193180429	.	+	.	ID=g8440.t1.exon8;Parent=g8440.t1;
OX451215.1_Phasia_obesa_genome_assembly,_chromosome:_1	AUGUSTUS	intron	193180430	193180491	1	+	.	ID=g8440.t1.intron8;Parent=g8440.t1;
OX451215.1_Phasia_obesa_genome_assembly,_chromosome:_1	AUGUSTUS	CDS	193180492	193180864	1	+	2	ID=g8440.t1.CDS9;Parent=g8440.t1;
OX451215.1_Phasia_obesa_genome_assembly,_chromosome:_1	AUGUSTUS	exon	193180492	193180864	.	+	.	ID=g8440.t1.exon9;Parent=g8440.t1;
OX451215.1_Phasia_obesa_genome_assembly,_chromosome:_1	AUGUSTUS	intron	193180865	193180920	1	+	.	ID=g8440.t1.intron9;Parent=g8440.t1;
OX451215.1_Phasia_obesa_genome_assembly,_chromosome:_1	AUGUSTUS	CDS	193180921	193181743	1	+	1	ID=g8440.t1.CDS10;Parent=g8440.t1;
OX451215.1_Phasia_obesa_genome_assembly,_chromosome:_1	AUGUSTUS	exon	193180921	193181743	.	+	.	ID=g8440.t1.exon10;Parent=g8440.t1;
OX451215.1_Phasia_obesa_genome_assembly,_chromosome:_1	AUGUSTUS	intron	193181744	193181801	1	+	.	ID=g8440.t1.intron10;Parent=g8440.t1;
OX451215.1_Phasia_obesa_genome_assembly,_chromosome:_1	AUGUSTUS	CDS	193181802	193182110	1	+	0	ID=g8440.t1.CDS11;Parent=g8440.t1;
OX451215.1_Phasia_obesa_genome_assembly,_chromosome:_1	AUGUSTUS	exon	193181802	193182110	.	+	.	ID=g8440.t1.exon11;Parent=g8440.t1;
OX451215.1_Phasia_obesa_genome_assembly,_chromosome:_1	AUGUSTUS	stop_codon	193182108	193182110	.	+	0	ID=g8440.t1.stop1;Parent=g8440.t1;
OX451215.1_Phasia_obesa_genome_assembly,_chromosome:_1	AUGUSTUS	mRNA	193171210	193182110	1	+	.	ID=g8440.t2;Parent=g8440;
OX451215.1_Phasia_obesa_genome_assembly,_chromosome:_1	AUGUSTUS	start_codon	193171210	193171212	.	+	0	ID=g8440.t2.start1;Parent=g8440.t2;
OX451215.1_Phasia_obesa_genome_assembly,_chromosome:_1	AUGUSTUS	CDS	193171210	193172010	1	+	0	ID=g8440.t2.CDS1;Parent=g8440.t2;
OX451215.1_Phasia_obesa_genome_assembly,_chromosome:_1	AUGUSTUS	exon	193171210	193172010	.	+	.	ID=g8440.t2.exon1;Parent=g8440.t2;
OX451215.1_Phasia_obesa_genome_assembly,_chromosome:_1	AUGUSTUS	intron	193172011	193172069	1	+	.	ID=g8440.t2.intron1;Parent=g8440.t2;
OX451215.1_Phasia_obesa_genome_assembly,_chromosome:_1	AUGUSTUS	CDS	193172070	193172626	1	+	0	ID=g8440.t2.CDS2;Parent=g8440.t2;
OX451215.1_Phasia_obesa_genome_assembly,_chromosome:_1	AUGUSTUS	exon	193172070	193172626	.	+	.	ID=g8440.t2.exon2;Parent=g8440.t2;
OX451215.1_Phasia_obesa_genome_assembly,_chromosome:_1	AUGUSTUS	intron	193172627	193172693	1	+	.	ID=g8440.t2.intron2;Parent=g8440.t2;
OX451215.1_Phasia_obesa_genome_assembly,_chromosome:_1	AUGUSTUS	CDS	193172694	193173552	1	+	1	ID=g8440.t2.CDS3;Parent=g8440.t2;
OX451215.1_Phasia_obesa_genome_assembly,_chromosome:_1	AUGUSTUS	exon	193172694	193173552	.	+	.	ID=g8440.t2.exon3;Parent=g8440.t2;
OX451215.1_Phasia_obesa_genome_assembly,_chromosome:_1	AUGUSTUS	intron	193173553	193173621	1	+	.	ID=g8440.t2.intron3;Parent=g8440.t2;
OX451215.1_Phasia_obesa_genome_assembly,_chromosome:_1	AUGUSTUS	CDS	193173622	193173768	1	+	0	ID=g8440.t2.CDS4;Parent=g8440.t2;
OX451215.1_Phasia_obesa_genome_assembly,_chromosome:_1	AUGUSTUS	exon	193173622	193173768	.	+	.	ID=g8440.t2.exon4;Parent=g8440.t2;
OX451215.1_Phasia_obesa_genome_assembly,_chromosome:_1	AUGUSTUS	intron	193173769	193173828	1	+	.	ID=g8440.t2.intron4;Parent=g8440.t2;
OX451215.1_Phasia_obesa_genome_assembly,_chromosome:_1	AUGUSTUS	CDS	193173829	193174269	1	+	0	ID=g8440.t2.CDS5;Parent=g8440.t2;
OX451215.1_Phasia_obesa_genome_assembly,_chromosome:_1	AUGUSTUS	exon	193173829	193174269	.	+	.	ID=g8440.t2.exon5;Parent=g8440.t2;
OX451215.1_Phasia_obesa_genome_assembly,_chromosome:_1	AUGUSTUS	intron	193174270	193174485	1	+	.	ID=g8440.t2.intron5;Parent=g8440.t2;
OX451215.1_Phasia_obesa_genome_assembly,_chromosome:_1	AUGUSTUS	CDS	193174486	193175046	1	+	0	ID=g8440.t2.CDS6;Parent=g8440.t2;
OX451215.1_Phasia_obesa_genome_assembly,_chromosome:_1	AUGUSTUS	exon	193174486	193175046	.	+	.	ID=g8440.t2.exon6;Parent=g8440.t2;
OX451215.1_Phasia_obesa_genome_assembly,_chromosome:_1	AUGUSTUS	intron	193175047	193179731	1	+	.	ID=g8440.t2.intron6;Parent=g8440.t2;
OX451215.1_Phasia_obesa_genome_assembly,_chromosome:_1	AUGUSTUS	CDS	193179732	193179857	1	+	0	ID=g8440.t2.CDS7;Parent=g8440.t2;
OX451215.1_Phasia_obesa_genome_assembly,_chromosome:_1	AUGUSTUS	exon	193179732	193179857	.	+	.	ID=g8440.t2.exon7;Parent=g8440.t2;
OX451215.1_Phasia_obesa_genome_assembly,_chromosome:_1	AUGUSTUS	intron	193179858	193180212	1	+	.	ID=g8440.t2.intron7;Parent=g8440.t2;
OX451215.1_Phasia_obesa_genome_assembly,_chromosome:_1	AUGUSTUS	CDS	193180213	193180429	1	+	0	ID=g8440.t2.CDS8;Parent=g8440.t2;
OX451215.1_Phasia_obesa_genome_assembly,_chromosome:_1	AUGUSTUS	exon	193180213	193180429	.	+	.	ID=g8440.t2.exon8;Parent=g8440.t2;
OX451215.1_Phasia_obesa_genome_assembly,_chromosome:_1	AUGUSTUS	intron	193180430	193180491	1	+	.	ID=g8440.t2.intron8;Parent=g8440.t2;
OX451215.1_Phasia_obesa_genome_assembly,_chromosome:_1	AUGUSTUS	CDS	193180492	193180864	1	+	2	ID=g8440.t2.CDS9;Parent=g8440.t2;
OX451215.1_Phasia_obesa_genome_assembly,_chromosome:_1	AUGUSTUS	exon	193180492	193180864	.	+	.	ID=g8440.t2.exon9;Parent=g8440.t2;
OX451215.1_Phasia_obesa_genome_assembly,_chromosome:_1	AUGUSTUS	intron	193180865	193180920	1	+	.	ID=g8440.t2.intron9;Parent=g8440.t2;
OX451215.1_Phasia_obesa_genome_assembly,_chromosome:_1	AUGUSTUS	CDS	193180921	193181743	1	+	1	ID=g8440.t2.CDS10;Parent=g8440.t2;
OX451215.1_Phasia_obesa_genome_assembly,_chromosome:_1	AUGUSTUS	exon	193180921	193181743	.	+	.	ID=g8440.t2.exon10;Parent=g8440.t2;
OX451215.1_Phasia_obesa_genome_assembly,_chromosome:_1	AUGUSTUS	intron	193181744	193181801	1	+	.	ID=g8440.t2.intron10;Parent=g8440.t2;
OX451215.1_Phasia_obesa_genome_assembly,_chromosome:_1	AUGUSTUS	CDS	193181802	193182110	1	+	0	ID=g8440.t2.CDS11;Parent=g8440.t2;
OX451215.1_Phasia_obesa_genome_assembly,_chromosome:_1	AUGUSTUS	exon	193181802	193182110	.	+	.	ID=g8440.t2.exon11;Parent=g8440.t2;
OX451215.1_Phasia_obesa_genome_assembly,_chromosome:_1	AUGUSTUS	stop_codon	193182108	193182110	.	+	0	ID=g8440.t2.stop1;Parent=g8440.t2;
OX451215.1_Phasia_obesa_genome_assembly,_chromosome:_1	AUGUSTUS	mRNA	193171210	193182110	1	+	.	ID=g8440.t3;Parent=g8440;
OX451215.1_Phasia_obesa_genome_assembly,_chromosome:_1	AUGUSTUS	start_codon	193171210	193171212	.	+	0	ID=g8440.t3.start1;Parent=g8440.t3;
OX451215.1_Phasia_obesa_genome_assembly,_chromosome:_1	AUGUSTUS	CDS	193171210	193172010	1	+	0	ID=g8440.t3.CDS1;Parent=g8440.t3;
OX451215.1_Phasia_obesa_genome_assembly,_chromosome:_1	AUGUSTUS	exon	193171210	193172010	.	+	.	ID=g8440.t3.exon1;Parent=g8440.t3;
OX451215.1_Phasia_obesa_genome_assembly,_chromosome:_1	AUGUSTUS	intron	193172011	193172069	1	+	.	ID=g8440.t3.intron1;Parent=g8440.t3;
OX451215.1_Phasia_obesa_genome_assembly,_chromosome:_1	AUGUSTUS	CDS	193172070	193172626	1	+	0	ID=g8440.t3.CDS2;Parent=g8440.t3;
OX451215.1_Phasia_obesa_genome_assembly,_chromosome:_1	AUGUSTUS	exon	193172070	193172626	.	+	.	ID=g8440.t3.exon2;Parent=g8440.t3;
OX451215.1_Phasia_obesa_genome_assembly,_chromosome:_1	AUGUSTUS	intron	193172627	193172693	1	+	.	ID=g8440.t3.intron2;Parent=g8440.t3;
OX451215.1_Phasia_obesa_genome_assembly,_chromosome:_1	AUGUSTUS	CDS	193172694	193173552	1	+	1	ID=g8440.t3.CDS3;Parent=g8440.t3;
OX451215.1_Phasia_obesa_genome_assembly,_chromosome:_1	AUGUSTUS	exon	193172694	193173552	.	+	.	ID=g8440.t3.exon3;Parent=g8440.t3;
OX451215.1_Phasia_obesa_genome_assembly,_chromosome:_1	AUGUSTUS	intron	193173553	193173621	1	+	.	ID=g8440.t3.intron3;Parent=g8440.t3;
OX451215.1_Phasia_obesa_genome_assembly,_chromosome:_1	AUGUSTUS	CDS	193173622	193173768	1	+	0	ID=g8440.t3.CDS4;Parent=g8440.t3;
OX451215.1_Phasia_obesa_genome_assembly,_chromosome:_1	AUGUSTUS	exon	193173622	193173768	.	+	.	ID=g8440.t3.exon4;Parent=g8440.t3;
OX451215.1_Phasia_obesa_genome_assembly,_chromosome:_1	AUGUSTUS	intron	193173769	193173828	1	+	.	ID=g8440.t3.intron4;Parent=g8440.t3;
OX451215.1_Phasia_obesa_genome_assembly,_chromosome:_1	AUGUSTUS	CDS	193173829	193174269	1	+	0	ID=g8440.t3.CDS5;Parent=g8440.t3;
OX451215.1_Phasia_obesa_genome_assembly,_chromosome:_1	AUGUSTUS	exon	193173829	193174269	.	+	.	ID=g8440.t3.exon5;Parent=g8440.t3;
OX451215.1_Phasia_obesa_genome_assembly,_chromosome:_1	AUGUSTUS	intron	193174270	193174419	1	+	.	ID=g8440.t3.intron5;Parent=g8440.t3;
OX451215.1_Phasia_obesa_genome_assembly,_chromosome:_1	AUGUSTUS	CDS	193174420	193175046	1	+	0	ID=g8440.t3.CDS6;Parent=g8440.t3;
OX451215.1_Phasia_obesa_genome_assembly,_chromosome:_1	AUGUSTUS	exon	193174420	193175046	.	+	.	ID=g8440.t3.exon6;Parent=g8440.t3;
OX451215.1_Phasia_obesa_genome_assembly,_chromosome:_1	AUGUSTUS	intron	193175047	193179728	1	+	.	ID=g8440.t3.intron6;Parent=g8440.t3;
OX451215.1_Phasia_obesa_genome_assembly,_chromosome:_1	AUGUSTUS	CDS	193179729	193179857	1	+	0	ID=g8440.t3.CDS7;Parent=g8440.t3;
OX451215.1_Phasia_obesa_genome_assembly,_chromosome:_1	AUGUSTUS	exon	193179729	193179857	.	+	.	ID=g8440.t3.exon7;Parent=g8440.t3;
OX451215.1_Phasia_obesa_genome_assembly,_chromosome:_1	AUGUSTUS	intron	193179858	193180212	1	+	.	ID=g8440.t3.intron7;Parent=g8440.t3;
OX451215.1_Phasia_obesa_genome_assembly,_chromosome:_1	AUGUSTUS	CDS	193180213	193180429	1	+	0	ID=g8440.t3.CDS8;Parent=g8440.t3;
OX451215.1_Phasia_obesa_genome_assembly,_chromosome:_1	AUGUSTUS	exon	193180213	193180429	.	+	.	ID=g8440.t3.exon8;Parent=g8440.t3;
OX451215.1_Phasia_obesa_genome_assembly,_chromosome:_1	AUGUSTUS	intron	193180430	193180491	1	+	.	ID=g8440.t3.intron8;Parent=g8440.t3;
OX451215.1_Phasia_obesa_genome_assembly,_chromosome:_1	AUGUSTUS	CDS	193180492	193180864	1	+	2	ID=g8440.t3.CDS9;Parent=g8440.t3;
OX451215.1_Phasia_obesa_genome_assembly,_chromosome:_1	AUGUSTUS	exon	193180492	193180864	.	+	.	ID=g8440.t3.exon9;Parent=g8440.t3;
OX451215.1_Phasia_obesa_genome_assembly,_chromosome:_1	AUGUSTUS	intron	193180865	193180920	1	+	.	ID=g8440.t3.intron9;Parent=g8440.t3;
OX451215.1_Phasia_obesa_genome_assembly,_chromosome:_1	AUGUSTUS	CDS	193180921	193181743	1	+	1	ID=g8440.t3.CDS10;Parent=g8440.t3;
OX451215.1_Phasia_obesa_genome_assembly,_chromosome:_1	AUGUSTUS	exon	193180921	193181743	.	+	.	ID=g8440.t3.exon10;Parent=g8440.t3;
OX451215.1_Phasia_obesa_genome_assembly,_chromosome:_1	AUGUSTUS	intron	193181744	193181801	1	+	.	ID=g8440.t3.intron10;Parent=g8440.t3;
OX451215.1_Phasia_obesa_genome_assembly,_chromosome:_1	AUGUSTUS	CDS	193181802	193182110	1	+	0	ID=g8440.t3.CDS11;Parent=g8440.t3;
OX451215.1_Phasia_obesa_genome_assembly,_chromosome:_1	AUGUSTUS	exon	193181802	193182110	.	+	.	ID=g8440.t3.exon11;Parent=g8440.t3;
OX451215.1_Phasia_obesa_genome_assembly,_chromosome:_1	AUGUSTUS	stop_codon	193182108	193182110	.	+	0	ID=g8440.t3.stop1;Parent=g8440.t3;
OX451215.1_Phasia_obesa_genome_assembly,_chromosome:_1	AUGUSTUS	mRNA	193171210	193182110	1	+	.	ID=g8440.t4;Parent=g8440;
OX451215.1_Phasia_obesa_genome_assembly,_chromosome:_1	AUGUSTUS	start_codon	193171210	193171212	.	+	0	ID=g8440.t4.start1;Parent=g8440.t4;
OX451215.1_Phasia_obesa_genome_assembly,_chromosome:_1	AUGUSTUS	CDS	193171210	193172010	1	+	0	ID=g8440.t4.CDS1;Parent=g8440.t4;
OX451215.1_Phasia_obesa_genome_assembly,_chromosome:_1	AUGUSTUS	exon	193171210	193172010	.	+	.	ID=g8440.t4.exon1;Parent=g8440.t4;
OX451215.1_Phasia_obesa_genome_assembly,_chromosome:_1	AUGUSTUS	intron	193172011	193172069	1	+	.	ID=g8440.t4.intron1;Parent=g8440.t4;
OX451215.1_Phasia_obesa_genome_assembly,_chromosome:_1	AUGUSTUS	CDS	193172070	193172626	1	+	0	ID=g8440.t4.CDS2;Parent=g8440.t4;
OX451215.1_Phasia_obesa_genome_assembly,_chromosome:_1	AUGUSTUS	exon	193172070	193172626	.	+	.	ID=g8440.t4.exon2;Parent=g8440.t4;
OX451215.1_Phasia_obesa_genome_assembly,_chromosome:_1	AUGUSTUS	intron	193172627	193172693	1	+	.	ID=g8440.t4.intron2;Parent=g8440.t4;
OX451215.1_Phasia_obesa_genome_assembly,_chromosome:_1	AUGUSTUS	CDS	193172694	193173552	1	+	1	ID=g8440.t4.CDS3;Parent=g8440.t4;
OX451215.1_Phasia_obesa_genome_assembly,_chromosome:_1	AUGUSTUS	exon	193172694	193173552	.	+	.	ID=g8440.t4.exon3;Parent=g8440.t4;
OX451215.1_Phasia_obesa_genome_assembly,_chromosome:_1	AUGUSTUS	intron	193173553	193173621	1	+	.	ID=g8440.t4.intron3;Parent=g8440.t4;
OX451215.1_Phasia_obesa_genome_assembly,_chromosome:_1	AUGUSTUS	CDS	193173622	193173768	1	+	0	ID=g8440.t4.CDS4;Parent=g8440.t4;
OX451215.1_Phasia_obesa_genome_assembly,_chromosome:_1	AUGUSTUS	exon	193173622	193173768	.	+	.	ID=g8440.t4.exon4;Parent=g8440.t4;
OX451215.1_Phasia_obesa_genome_assembly,_chromosome:_1	AUGUSTUS	intron	193173769	193173828	1	+	.	ID=g8440.t4.intron4;Parent=g8440.t4;
OX451215.1_Phasia_obesa_genome_assembly,_chromosome:_1	AUGUSTUS	CDS	193173829	193174269	1	+	0	ID=g8440.t4.CDS5;Parent=g8440.t4;
OX451215.1_Phasia_obesa_genome_assembly,_chromosome:_1	AUGUSTUS	exon	193173829	193174269	.	+	.	ID=g8440.t4.exon5;Parent=g8440.t4;
OX451215.1_Phasia_obesa_genome_assembly,_chromosome:_1	AUGUSTUS	intron	193174270	193174419	1	+	.	ID=g8440.t4.intron5;Parent=g8440.t4;
OX451215.1_Phasia_obesa_genome_assembly,_chromosome:_1	AUGUSTUS	CDS	193174420	193175046	1	+	0	ID=g8440.t4.CDS6;Parent=g8440.t4;
OX451215.1_Phasia_obesa_genome_assembly,_chromosome:_1	AUGUSTUS	exon	193174420	193175046	.	+	.	ID=g8440.t4.exon6;Parent=g8440.t4;
OX451215.1_Phasia_obesa_genome_assembly,_chromosome:_1	AUGUSTUS	intron	193175047	193180212	1	+	.	ID=g8440.t4.intron6;Parent=g8440.t4;
OX451215.1_Phasia_obesa_genome_assembly,_chromosome:_1	AUGUSTUS	CDS	193180213	193180429	1	+	0	ID=g8440.t4.CDS7;Parent=g8440.t4;
OX451215.1_Phasia_obesa_genome_assembly,_chromosome:_1	AUGUSTUS	exon	193180213	193180429	.	+	.	ID=g8440.t4.exon7;Parent=g8440.t4;
OX451215.1_Phasia_obesa_genome_assembly,_chromosome:_1	AUGUSTUS	intron	193180430	193180491	1	+	.	ID=g8440.t4.intron7;Parent=g8440.t4;
OX451215.1_Phasia_obesa_genome_assembly,_chromosome:_1	AUGUSTUS	CDS	193180492	193180864	1	+	2	ID=g8440.t4.CDS8;Parent=g8440.t4;
OX451215.1_Phasia_obesa_genome_assembly,_chromosome:_1	AUGUSTUS	exon	193180492	193180864	.	+	.	ID=g8440.t4.exon8;Parent=g8440.t4;
OX451215.1_Phasia_obesa_genome_assembly,_chromosome:_1	AUGUSTUS	intron	193180865	193180920	1	+	.	ID=g8440.t4.intron8;Parent=g8440.t4;
OX451215.1_Phasia_obesa_genome_assembly,_chromosome:_1	AUGUSTUS	CDS	193180921	193181743	1	+	1	ID=g8440.t4.CDS9;Parent=g8440.t4;
OX451215.1_Phasia_obesa_genome_assembly,_chromosome:_1	AUGUSTUS	exon	193180921	193181743	.	+	.	ID=g8440.t4.exon9;Parent=g8440.t4;
OX451215.1_Phasia_obesa_genome_assembly,_chromosome:_1	AUGUSTUS	intron	193181744	193181801	1	+	.	ID=g8440.t4.intron9;Parent=g8440.t4;
OX451215.1_Phasia_obesa_genome_assembly,_chromosome:_1	AUGUSTUS	CDS	193181802	193182110	1	+	0	ID=g8440.t4.CDS10;Parent=g8440.t4;
OX451215.1_Phasia_obesa_genome_assembly,_chromosome:_1	AUGUSTUS	exon	193181802	193182110	.	+	.	ID=g8440.t4.exon10;Parent=g8440.t4;
OX451215.1_Phasia_obesa_genome_assembly,_chromosome:_1	AUGUSTUS	stop_codon	193182108	193182110	.	+	0	ID=g8440.t4.stop1;Parent=g8440.t4;
OX451215.1_Phasia_obesa_genome_assembly,_chromosome:_1	AUGUSTUS	gene	193222888	193245941	.	-	.	ID=g8441;
OX451215.1_Phasia_obesa_genome_assembly,_chromosome:_1	AUGUSTUS	mRNA	193222888	193245941	1	-	.	ID=g8441.t1;Parent=g8441;
OX451215.1_Phasia_obesa_genome_assembly,_chromosome:_1	AUGUSTUS	stop_codon	193222888	193222890	.	-	0	ID=g8441.t1.stop1;Parent=g8441.t1;
OX451215.1_Phasia_obesa_genome_assembly,_chromosome:_1	AUGUSTUS	CDS	193222888	193223264	1	-	2	ID=g8441.t1.CDS1;Parent=g8441.t1;
OX451215.1_Phasia_obesa_genome_assembly,_chromosome:_1	AUGUSTUS	exon	193222888	193223264	.	-	.	ID=g8441.t1.exon1;Parent=g8441.t1;
OX451215.1_Phasia_obesa_genome_assembly,_chromosome:_1	AUGUSTUS	intron	193223265	193223522	1	-	.	ID=g8441.t1.intron1;Parent=g8441.t1;
OX451215.1_Phasia_obesa_genome_assembly,_chromosome:_1	AUGUSTUS	CDS	193223523	193223636	1	-	2	ID=g8441.t1.CDS2;Parent=g8441.t1;
OX451215.1_Phasia_obesa_genome_assembly,_chromosome:_1	AUGUSTUS	exon	193223523	193223636	.	-	.	ID=g8441.t1.exon2;Parent=g8441.t1;
OX451215.1_Phasia_obesa_genome_assembly,_chromosome:_1	AUGUSTUS	intron	193223637	193223722	1	-	.	ID=g8441.t1.intron2;Parent=g8441.t1;
OX451215.1_Phasia_obesa_genome_assembly,_chromosome:_1	AUGUSTUS	CDS	193223723	193223941	1	-	2	ID=g8441.t1.CDS3;Parent=g8441.t1;
OX451215.1_Phasia_obesa_genome_assembly,_chromosome:_1	AUGUSTUS	exon	193223723	193223941	.	-	.	ID=g8441.t1.exon3;Parent=g8441.t1;
OX451215.1_Phasia_obesa_genome_assembly,_chromosome:_1	AUGUSTUS	intron	193223942	193231429	1	-	.	ID=g8441.t1.intron3;Parent=g8441.t1;
OX451215.1_Phasia_obesa_genome_assembly,_chromosome:_1	AUGUSTUS	CDS	193231430	193231849	1	-	2	ID=g8441.t1.CDS4;Parent=g8441.t1;
OX451215.1_Phasia_obesa_genome_assembly,_chromosome:_1	AUGUSTUS	exon	193231430	193231849	.	-	.	ID=g8441.t1.exon4;Parent=g8441.t1;
OX451215.1_Phasia_obesa_genome_assembly,_chromosome:_1	AUGUSTUS	intron	193231850	193236959	1	-	.	ID=g8441.t1.intron4;Parent=g8441.t1;
OX451215.1_Phasia_obesa_genome_assembly,_chromosome:_1	AUGUSTUS	CDS	193236960	193237103	1	-	2	ID=g8441.t1.CDS5;Parent=g8441.t1;
OX451215.1_Phasia_obesa_genome_assembly,_chromosome:_1	AUGUSTUS	exon	193236960	193237103	.	-	.	ID=g8441.t1.exon5;Parent=g8441.t1;
OX451215.1_Phasia_obesa_genome_assembly,_chromosome:_1	AUGUSTUS	intron	193237104	193244970	1	-	.	ID=g8441.t1.intron5;Parent=g8441.t1;
OX451215.1_Phasia_obesa_genome_assembly,_chromosome:_1	AUGUSTUS	CDS	193244971	193245144	1	-	2	ID=g8441.t1.CDS6;Parent=g8441.t1;
OX451215.1_Phasia_obesa_genome_assembly,_chromosome:_1	AUGUSTUS	exon	193244971	193245144	.	-	.	ID=g8441.t1.exon6;Parent=g8441.t1;
OX451215.1_Phasia_obesa_genome_assembly,_chromosome:_1	AUGUSTUS	intron	193245145	193245218	1	-	.	ID=g8441.t1.intron6;Parent=g8441.t1;
OX451215.1_Phasia_obesa_genome_assembly,_chromosome:_1	AUGUSTUS	CDS	193245219	193245403	1	-	1	ID=g8441.t1.CDS7;Parent=g8441.t1;
OX451215.1_Phasia_obesa_genome_assembly,_chromosome:_1	AUGUSTUS	exon	193245219	193245403	.	-	.	ID=g8441.t1.exon7;Parent=g8441.t1;
OX451215.1_Phasia_obesa_genome_assembly,_chromosome:_1	AUGUSTUS	intron	193245404	193245476	1	-	.	ID=g8441.t1.intron7;Parent=g8441.t1;
OX451215.1_Phasia_obesa_genome_assembly,_chromosome:_1	AUGUSTUS	CDS	193245477	193245595	1	-	0	ID=g8441.t1.CDS8;Parent=g8441.t1;
OX451215.1_Phasia_obesa_genome_assembly,_chromosome:_1	AUGUSTUS	exon	193245477	193245595	.	-	.	ID=g8441.t1.exon8;Parent=g8441.t1;
OX451215.1_Phasia_obesa_genome_assembly,_chromosome:_1	AUGUSTUS	intron	193245596	193245704	1	-	.	ID=g8441.t1.intron8;Parent=g8441.t1;
OX451215.1_Phasia_obesa_genome_assembly,_chromosome:_1	AUGUSTUS	CDS	193245705	193245941	1	-	0	ID=g8441.t1.CDS9;Parent=g8441.t1;
OX451215.1_Phasia_obesa_genome_assembly,_chromosome:_1	AUGUSTUS	exon	193245705	193245941	.	-	.	ID=g8441.t1.exon9;Parent=g8441.t1;
OX451215.1_Phasia_obesa_genome_assembly,_chromosome:_1	AUGUSTUS	start_codon	193245939	193245941	.	-	0	ID=g8441.t1.start1;Parent=g8441.t1;
OX451215.1_Phasia_obesa_genome_assembly,_chromosome:_1	AUGUSTUS	mRNA	193222888	193245941	1	-	.	ID=g8441.t2;Parent=g8441;
OX451215.1_Phasia_obesa_genome_assembly,_chromosome:_1	AUGUSTUS	stop_codon	193222888	193222890	.	-	0	ID=g8441.t2.stop1;Parent=g8441.t2;
OX451215.1_Phasia_obesa_genome_assembly,_chromosome:_1	AUGUSTUS	CDS	193222888	193223267	1	-	2	ID=g8441.t2.CDS1;Parent=g8441.t2;
OX451215.1_Phasia_obesa_genome_assembly,_chromosome:_1	AUGUSTUS	exon	193222888	193223267	.	-	.	ID=g8441.t2.exon1;Parent=g8441.t2;
OX451215.1_Phasia_obesa_genome_assembly,_chromosome:_1	AUGUSTUS	intron	193223268	193223522	1	-	.	ID=g8441.t2.intron1;Parent=g8441.t2;
OX451215.1_Phasia_obesa_genome_assembly,_chromosome:_1	AUGUSTUS	CDS	193223523	193223636	1	-	2	ID=g8441.t2.CDS2;Parent=g8441.t2;
OX451215.1_Phasia_obesa_genome_assembly,_chromosome:_1	AUGUSTUS	exon	193223523	193223636	.	-	.	ID=g8441.t2.exon2;Parent=g8441.t2;
OX451215.1_Phasia_obesa_genome_assembly,_chromosome:_1	AUGUSTUS	intron	193223637	193223722	1	-	.	ID=g8441.t2.intron2;Parent=g8441.t2;
OX451215.1_Phasia_obesa_genome_assembly,_chromosome:_1	AUGUSTUS	CDS	193223723	193223941	1	-	2	ID=g8441.t2.CDS3;Parent=g8441.t2;
OX451215.1_Phasia_obesa_genome_assembly,_chromosome:_1	AUGUSTUS	exon	193223723	193223941	.	-	.	ID=g8441.t2.exon3;Parent=g8441.t2;
OX451215.1_Phasia_obesa_genome_assembly,_chromosome:_1	AUGUSTUS	intron	193223942	193231429	1	-	.	ID=g8441.t2.intron3;Parent=g8441.t2;
OX451215.1_Phasia_obesa_genome_assembly,_chromosome:_1	AUGUSTUS	CDS	193231430	193231849	1	-	2	ID=g8441.t2.CDS4;Parent=g8441.t2;
OX451215.1_Phasia_obesa_genome_assembly,_chromosome:_1	AUGUSTUS	exon	193231430	193231849	.	-	.	ID=g8441.t2.exon4;Parent=g8441.t2;
OX451215.1_Phasia_obesa_genome_assembly,_chromosome:_1	AUGUSTUS	intron	193231850	193236959	1	-	.	ID=g8441.t2.intron4;Parent=g8441.t2;
OX451215.1_Phasia_obesa_genome_assembly,_chromosome:_1	AUGUSTUS	CDS	193236960	193237103	1	-	2	ID=g8441.t2.CDS5;Parent=g8441.t2;
OX451215.1_Phasia_obesa_genome_assembly,_chromosome:_1	AUGUSTUS	exon	193236960	193237103	.	-	.	ID=g8441.t2.exon5;Parent=g8441.t2;
OX451215.1_Phasia_obesa_genome_assembly,_chromosome:_1	AUGUSTUS	intron	193237104	193244970	1	-	.	ID=g8441.t2.intron5;Parent=g8441.t2;
OX451215.1_Phasia_obesa_genome_assembly,_chromosome:_1	AUGUSTUS	CDS	193244971	193245144	1	-	2	ID=g8441.t2.CDS6;Parent=g8441.t2;
OX451215.1_Phasia_obesa_genome_assembly,_chromosome:_1	AUGUSTUS	exon	193244971	193245144	.	-	.	ID=g8441.t2.exon6;Parent=g8441.t2;
OX451215.1_Phasia_obesa_genome_assembly,_chromosome:_1	AUGUSTUS	intron	193245145	193245218	1	-	.	ID=g8441.t2.intron6;Parent=g8441.t2;
OX451215.1_Phasia_obesa_genome_assembly,_chromosome:_1	AUGUSTUS	CDS	193245219	193245403	1	-	1	ID=g8441.t2.CDS7;Parent=g8441.t2;
OX451215.1_Phasia_obesa_genome_assembly,_chromosome:_1	AUGUSTUS	exon	193245219	193245403	.	-	.	ID=g8441.t2.exon7;Parent=g8441.t2;
OX451215.1_Phasia_obesa_genome_assembly,_chromosome:_1	AUGUSTUS	intron	193245404	193245476	1	-	.	ID=g8441.t2.intron7;Parent=g8441.t2;
OX451215.1_Phasia_obesa_genome_assembly,_chromosome:_1	AUGUSTUS	CDS	193245477	193245595	1	-	0	ID=g8441.t2.CDS8;Parent=g8441.t2;
OX451215.1_Phasia_obesa_genome_assembly,_chromosome:_1	AUGUSTUS	exon	193245477	193245595	.	-	.	ID=g8441.t2.exon8;Parent=g8441.t2;
OX451215.1_Phasia_obesa_genome_assembly,_chromosome:_1	AUGUSTUS	intron	193245596	193245704	1	-	.	ID=g8441.t2.intron8;Parent=g8441.t2;
OX451215.1_Phasia_obesa_genome_assembly,_chromosome:_1	AUGUSTUS	CDS	193245705	193245941	1	-	0	ID=g8441.t2.CDS9;Parent=g8441.t2;
OX451215.1_Phasia_obesa_genome_assembly,_chromosome:_1	AUGUSTUS	exon	193245705	193245941	.	-	.	ID=g8441.t2.exon9;Parent=g8441.t2;
OX451215.1_Phasia_obesa_genome_assembly,_chromosome:_1	AUGUSTUS	start_codon	193245939	193245941	.	-	0	ID=g8441.t2.start1;Parent=g8441.t2;
OX451215.1_Phasia_obesa_genome_assembly,_chromosome:_1	AUGUSTUS	gene	193261241	193279089	.	-	.	ID=g8442;
OX451215.1_Phasia_obesa_genome_assembly,_chromosome:_1	AUGUSTUS	mRNA	193261241	193279089	1	-	.	ID=g8442.t1;Parent=g8442;
OX451215.1_Phasia_obesa_genome_assembly,_chromosome:_1	AUGUSTUS	stop_codon	193261241	193261243	.	-	0	ID=g8442.t1.stop1;Parent=g8442.t1;
OX451215.1_Phasia_obesa_genome_assembly,_chromosome:_1	AUGUSTUS	CDS	193261241	193261537	1	-	0	ID=g8442.t1.CDS1;Parent=g8442.t1;
OX451215.1_Phasia_obesa_genome_assembly,_chromosome:_1	AUGUSTUS	exon	193261241	193261537	.	-	.	ID=g8442.t1.exon1;Parent=g8442.t1;
OX451215.1_Phasia_obesa_genome_assembly,_chromosome:_1	AUGUSTUS	intron	193261538	193270185	1	-	.	ID=g8442.t1.intron1;Parent=g8442.t1;
OX451215.1_Phasia_obesa_genome_assembly,_chromosome:_1	AUGUSTUS	CDS	193270186	193270302	1	-	0	ID=g8442.t1.CDS2;Parent=g8442.t1;
OX451215.1_Phasia_obesa_genome_assembly,_chromosome:_1	AUGUSTUS	exon	193270186	193270302	.	-	.	ID=g8442.t1.exon2;Parent=g8442.t1;
OX451215.1_Phasia_obesa_genome_assembly,_chromosome:_1	AUGUSTUS	intron	193270303	193278322	1	-	.	ID=g8442.t1.intron2;Parent=g8442.t1;
OX451215.1_Phasia_obesa_genome_assembly,_chromosome:_1	AUGUSTUS	CDS	193278323	193278450	1	-	2	ID=g8442.t1.CDS3;Parent=g8442.t1;
OX451215.1_Phasia_obesa_genome_assembly,_chromosome:_1	AUGUSTUS	exon	193278323	193278450	.	-	.	ID=g8442.t1.exon3;Parent=g8442.t1;
OX451215.1_Phasia_obesa_genome_assembly,_chromosome:_1	AUGUSTUS	intron	193278451	193278627	1	-	.	ID=g8442.t1.intron3;Parent=g8442.t1;
OX451215.1_Phasia_obesa_genome_assembly,_chromosome:_1	AUGUSTUS	CDS	193278628	193278736	1	-	0	ID=g8442.t1.CDS4;Parent=g8442.t1;
OX451215.1_Phasia_obesa_genome_assembly,_chromosome:_1	AUGUSTUS	exon	193278628	193278736	.	-	.	ID=g8442.t1.exon4;Parent=g8442.t1;
OX451215.1_Phasia_obesa_genome_assembly,_chromosome:_1	AUGUSTUS	intron	193278737	193279050	1	-	.	ID=g8442.t1.intron4;Parent=g8442.t1;
OX451215.1_Phasia_obesa_genome_assembly,_chromosome:_1	AUGUSTUS	CDS	193279051	193279089	1	-	0	ID=g8442.t1.CDS5;Parent=g8442.t1;
OX451215.1_Phasia_obesa_genome_assembly,_chromosome:_1	AUGUSTUS	exon	193279051	193279089	.	-	.	ID=g8442.t1.exon5;Parent=g8442.t1;
OX451215.1_Phasia_obesa_genome_assembly,_chromosome:_1	AUGUSTUS	start_codon	193279087	193279089	.	-	0	ID=g8442.t1.start1;Parent=g8442.t1;
OX451215.1_Phasia_obesa_genome_assembly,_chromosome:_1	AUGUSTUS	gene	193310048	193310991	.	+	.	ID=g8443;
OX451215.1_Phasia_obesa_genome_assembly,_chromosome:_1	AUGUSTUS	mRNA	193310048	193310991	1	+	.	ID=g8443.t1;Parent=g8443;
OX451215.1_Phasia_obesa_genome_assembly,_chromosome:_1	AUGUSTUS	start_codon	193310048	193310050	.	+	0	ID=g8443.t1.start1;Parent=g8443.t1;
OX451215.1_Phasia_obesa_genome_assembly,_chromosome:_1	AUGUSTUS	CDS	193310048	193310068	1	+	0	ID=g8443.t1.CDS1;Parent=g8443.t1;
OX451215.1_Phasia_obesa_genome_assembly,_chromosome:_1	AUGUSTUS	exon	193310048	193310068	.	+	.	ID=g8443.t1.exon1;Parent=g8443.t1;
OX451215.1_Phasia_obesa_genome_assembly,_chromosome:_1	AUGUSTUS	intron	193310069	193310150	1	+	.	ID=g8443.t1.intron1;Parent=g8443.t1;
OX451215.1_Phasia_obesa_genome_assembly,_chromosome:_1	AUGUSTUS	CDS	193310151	193310341	1	+	0	ID=g8443.t1.CDS2;Parent=g8443.t1;
OX451215.1_Phasia_obesa_genome_assembly,_chromosome:_1	AUGUSTUS	exon	193310151	193310341	.	+	.	ID=g8443.t1.exon2;Parent=g8443.t1;
OX451215.1_Phasia_obesa_genome_assembly,_chromosome:_1	AUGUSTUS	intron	193310342	193310395	1	+	.	ID=g8443.t1.intron2;Parent=g8443.t1;
OX451215.1_Phasia_obesa_genome_assembly,_chromosome:_1	AUGUSTUS	CDS	193310396	193310522	1	+	1	ID=g8443.t1.CDS3;Parent=g8443.t1;
OX451215.1_Phasia_obesa_genome_assembly,_chromosome:_1	AUGUSTUS	exon	193310396	193310522	.	+	.	ID=g8443.t1.exon3;Parent=g8443.t1;
OX451215.1_Phasia_obesa_genome_assembly,_chromosome:_1	AUGUSTUS	intron	193310523	193310595	1	+	.	ID=g8443.t1.intron3;Parent=g8443.t1;
OX451215.1_Phasia_obesa_genome_assembly,_chromosome:_1	AUGUSTUS	CDS	193310596	193310991	1	+	0	ID=g8443.t1.CDS4;Parent=g8443.t1;
OX451215.1_Phasia_obesa_genome_assembly,_chromosome:_1	AUGUSTUS	exon	193310596	193310991	.	+	.	ID=g8443.t1.exon4;Parent=g8443.t1;
OX451215.1_Phasia_obesa_genome_assembly,_chromosome:_1	AUGUSTUS	stop_codon	193310989	193310991	.	+	0	ID=g8443.t1.stop1;Parent=g8443.t1;
OX451215.1_Phasia_obesa_genome_assembly,_chromosome:_1	AUGUSTUS	gene	193311126	193311947	.	-	.	ID=g8444;
OX451215.1_Phasia_obesa_genome_assembly,_chromosome:_1	AUGUSTUS	mRNA	193311126	193311947	0.95	-	.	ID=g8444.t1;Parent=g8444;
OX451215.1_Phasia_obesa_genome_assembly,_chromosome:_1	AUGUSTUS	stop_codon	193311126	193311128	.	-	0	ID=g8444.t1.stop1;Parent=g8444.t1;
OX451215.1_Phasia_obesa_genome_assembly,_chromosome:_1	AUGUSTUS	CDS	193311126	193311258	1	-	1	ID=g8444.t1.CDS1;Parent=g8444.t1;
OX451215.1_Phasia_obesa_genome_assembly,_chromosome:_1	AUGUSTUS	exon	193311126	193311258	.	-	.	ID=g8444.t1.exon1;Parent=g8444.t1;
OX451215.1_Phasia_obesa_genome_assembly,_chromosome:_1	AUGUSTUS	intron	193311259	193311318	1	-	.	ID=g8444.t1.intron1;Parent=g8444.t1;
OX451215.1_Phasia_obesa_genome_assembly,_chromosome:_1	AUGUSTUS	CDS	193311319	193311818	1	-	0	ID=g8444.t1.CDS2;Parent=g8444.t1;
OX451215.1_Phasia_obesa_genome_assembly,_chromosome:_1	AUGUSTUS	exon	193311319	193311818	.	-	.	ID=g8444.t1.exon2;Parent=g8444.t1;
OX451215.1_Phasia_obesa_genome_assembly,_chromosome:_1	AUGUSTUS	intron	193311819	193311875	1	-	.	ID=g8444.t1.intron2;Parent=g8444.t1;
OX451215.1_Phasia_obesa_genome_assembly,_chromosome:_1	AUGUSTUS	CDS	193311876	193311947	0.95	-	0	ID=g8444.t1.CDS3;Parent=g8444.t1;
OX451215.1_Phasia_obesa_genome_assembly,_chromosome:_1	AUGUSTUS	exon	193311876	193311947	.	-	.	ID=g8444.t1.exon3;Parent=g8444.t1;
OX451215.1_Phasia_obesa_genome_assembly,_chromosome:_1	AUGUSTUS	start_codon	193311945	193311947	.	-	0	ID=g8444.t1.start1;Parent=g8444.t1;
OX451215.1_Phasia_obesa_genome_assembly,_chromosome:_1	AUGUSTUS	gene	193312531	193312897	.	+	.	ID=g8445;
OX451215.1_Phasia_obesa_genome_assembly,_chromosome:_1	AUGUSTUS	mRNA	193312531	193312897	0.29	+	.	ID=g8445.t1;Parent=g8445;
OX451215.1_Phasia_obesa_genome_assembly,_chromosome:_1	AUGUSTUS	start_codon	193312531	193312533	.	+	0	ID=g8445.t1.start1;Parent=g8445.t1;
OX451215.1_Phasia_obesa_genome_assembly,_chromosome:_1	AUGUSTUS	CDS	193312531	193312702	0.29	+	0	ID=g8445.t1.CDS1;Parent=g8445.t1;
OX451215.1_Phasia_obesa_genome_assembly,_chromosome:_1	AUGUSTUS	exon	193312531	193312702	.	+	.	ID=g8445.t1.exon1;Parent=g8445.t1;
OX451215.1_Phasia_obesa_genome_assembly,_chromosome:_1	AUGUSTUS	intron	193312703	193312808	0.29	+	.	ID=g8445.t1.intron1;Parent=g8445.t1;
OX451215.1_Phasia_obesa_genome_assembly,_chromosome:_1	AUGUSTUS	CDS	193312809	193312897	0.4	+	2	ID=g8445.t1.CDS2;Parent=g8445.t1;
OX451215.1_Phasia_obesa_genome_assembly,_chromosome:_1	AUGUSTUS	exon	193312809	193312897	.	+	.	ID=g8445.t1.exon2;Parent=g8445.t1;
OX451215.1_Phasia_obesa_genome_assembly,_chromosome:_1	AUGUSTUS	stop_codon	193312895	193312897	.	+	0	ID=g8445.t1.stop1;Parent=g8445.t1;
OX451215.1_Phasia_obesa_genome_assembly,_chromosome:_1	AUGUSTUS	gene	193518819	193530965	.	+	.	ID=g8446;
OX451215.1_Phasia_obesa_genome_assembly,_chromosome:_1	AUGUSTUS	mRNA	193518819	193530965	1	+	.	ID=g8446.t1;Parent=g8446;
OX451215.1_Phasia_obesa_genome_assembly,_chromosome:_1	AUGUSTUS	start_codon	193518819	193518821	.	+	0	ID=g8446.t1.start1;Parent=g8446.t1;
OX451215.1_Phasia_obesa_genome_assembly,_chromosome:_1	AUGUSTUS	CDS	193518819	193519418	1	+	0	ID=g8446.t1.CDS1;Parent=g8446.t1;
OX451215.1_Phasia_obesa_genome_assembly,_chromosome:_1	AUGUSTUS	exon	193518819	193519418	.	+	.	ID=g8446.t1.exon1;Parent=g8446.t1;
OX451215.1_Phasia_obesa_genome_assembly,_chromosome:_1	AUGUSTUS	intron	193519419	193519589	1	+	.	ID=g8446.t1.intron1;Parent=g8446.t1;
OX451215.1_Phasia_obesa_genome_assembly,_chromosome:_1	AUGUSTUS	CDS	193519590	193519682	1	+	0	ID=g8446.t1.CDS2;Parent=g8446.t1;
OX451215.1_Phasia_obesa_genome_assembly,_chromosome:_1	AUGUSTUS	exon	193519590	193519682	.	+	.	ID=g8446.t1.exon2;Parent=g8446.t1;
OX451215.1_Phasia_obesa_genome_assembly,_chromosome:_1	AUGUSTUS	intron	193519683	193526980	1	+	.	ID=g8446.t1.intron2;Parent=g8446.t1;
OX451215.1_Phasia_obesa_genome_assembly,_chromosome:_1	AUGUSTUS	CDS	193526981	193528868	1	+	0	ID=g8446.t1.CDS3;Parent=g8446.t1;
OX451215.1_Phasia_obesa_genome_assembly,_chromosome:_1	AUGUSTUS	exon	193526981	193528868	.	+	.	ID=g8446.t1.exon3;Parent=g8446.t1;
OX451215.1_Phasia_obesa_genome_assembly,_chromosome:_1	AUGUSTUS	intron	193528869	193529627	1	+	.	ID=g8446.t1.intron3;Parent=g8446.t1;
OX451215.1_Phasia_obesa_genome_assembly,_chromosome:_1	AUGUSTUS	CDS	193529628	193530156	1	+	2	ID=g8446.t1.CDS4;Parent=g8446.t1;
OX451215.1_Phasia_obesa_genome_assembly,_chromosome:_1	AUGUSTUS	exon	193529628	193530156	.	+	.	ID=g8446.t1.exon4;Parent=g8446.t1;
OX451215.1_Phasia_obesa_genome_assembly,_chromosome:_1	AUGUSTUS	intron	193530157	193530223	1	+	.	ID=g8446.t1.intron4;Parent=g8446.t1;
OX451215.1_Phasia_obesa_genome_assembly,_chromosome:_1	AUGUSTUS	CDS	193530224	193530965	1	+	1	ID=g8446.t1.CDS5;Parent=g8446.t1;
OX451215.1_Phasia_obesa_genome_assembly,_chromosome:_1	AUGUSTUS	exon	193530224	193530965	.	+	.	ID=g8446.t1.exon5;Parent=g8446.t1;
OX451215.1_Phasia_obesa_genome_assembly,_chromosome:_1	AUGUSTUS	stop_codon	193530963	193530965	.	+	0	ID=g8446.t1.stop1;Parent=g8446.t1;
OX451215.1_Phasia_obesa_genome_assembly,_chromosome:_1	AUGUSTUS	gene	193536851	193537342	.	+	.	ID=g8447;
OX451215.1_Phasia_obesa_genome_assembly,_chromosome:_1	AUGUSTUS	mRNA	193536851	193537342	0.83	+	.	ID=g8447.t1;Parent=g8447;
OX451215.1_Phasia_obesa_genome_assembly,_chromosome:_1	AUGUSTUS	start_codon	193536851	193536853	.	+	0	ID=g8447.t1.start1;Parent=g8447.t1;
OX451215.1_Phasia_obesa_genome_assembly,_chromosome:_1	AUGUSTUS	CDS	193536851	193536969	1	+	0	ID=g8447.t1.CDS1;Parent=g8447.t1;
OX451215.1_Phasia_obesa_genome_assembly,_chromosome:_1	AUGUSTUS	exon	193536851	193536969	.	+	.	ID=g8447.t1.exon1;Parent=g8447.t1;
OX451215.1_Phasia_obesa_genome_assembly,_chromosome:_1	AUGUSTUS	intron	193536970	193537056	1	+	.	ID=g8447.t1.intron1;Parent=g8447.t1;
OX451215.1_Phasia_obesa_genome_assembly,_chromosome:_1	AUGUSTUS	CDS	193537057	193537342	0.83	+	1	ID=g8447.t1.CDS2;Parent=g8447.t1;
OX451215.1_Phasia_obesa_genome_assembly,_chromosome:_1	AUGUSTUS	exon	193537057	193537342	.	+	.	ID=g8447.t1.exon2;Parent=g8447.t1;
OX451215.1_Phasia_obesa_genome_assembly,_chromosome:_1	AUGUSTUS	stop_codon	193537340	193537342	.	+	0	ID=g8447.t1.stop1;Parent=g8447.t1;
OX451215.1_Phasia_obesa_genome_assembly,_chromosome:_1	GeneMark.hmm3	mRNA	193536854	193537342	.	+	.	ID=g8447.t2;Parent=g8447;
OX451215.1_Phasia_obesa_genome_assembly,_chromosome:_1	GeneMark.hmm3	start_codon	193536854	193536856	.	+	0	ID=g8447.t2.start1;Parent=g8447.t2;
OX451215.1_Phasia_obesa_genome_assembly,_chromosome:_1	GeneMark.hmm3	CDS	193536854	193536969	.	+	0	ID=g8447.t2.CDS1;Parent=g8447.t2;
OX451215.1_Phasia_obesa_genome_assembly,_chromosome:_1	GeneMark.hmm3	exon	193536854	193536969	0	+	.	ID=g8447.t2.exon1;Parent=g8447.t2;
OX451215.1_Phasia_obesa_genome_assembly,_chromosome:_1	GeneMark.hmm3	intron	193536970	193537056	.	+	1	ID=g8447.t2.intron1;Parent=g8447.t2;
OX451215.1_Phasia_obesa_genome_assembly,_chromosome:_1	GeneMark.hmm3	CDS	193537057	193537342	.	+	1	ID=g8447.t2.CDS2;Parent=g8447.t2;
OX451215.1_Phasia_obesa_genome_assembly,_chromosome:_1	GeneMark.hmm3	exon	193537057	193537342	0	+	.	ID=g8447.t2.exon2;Parent=g8447.t2;
OX451215.1_Phasia_obesa_genome_assembly,_chromosome:_1	GeneMark.hmm3	stop_codon	193537340	193537342	.	+	0	ID=g8447.t2.stop1;Parent=g8447.t2;
OX451215.1_Phasia_obesa_genome_assembly,_chromosome:_1	AUGUSTUS	gene	193539365	193550795	.	-	.	ID=g8448;
OX451215.1_Phasia_obesa_genome_assembly,_chromosome:_1	AUGUSTUS	mRNA	193539365	193550795	1	-	.	ID=g8448.t1;Parent=g8448;
OX451215.1_Phasia_obesa_genome_assembly,_chromosome:_1	AUGUSTUS	stop_codon	193539365	193539367	.	-	0	ID=g8448.t1.stop1;Parent=g8448.t1;
OX451215.1_Phasia_obesa_genome_assembly,_chromosome:_1	AUGUSTUS	CDS	193539365	193539761	1	-	1	ID=g8448.t1.CDS1;Parent=g8448.t1;
OX451215.1_Phasia_obesa_genome_assembly,_chromosome:_1	AUGUSTUS	exon	193539365	193539761	.	-	.	ID=g8448.t1.exon1;Parent=g8448.t1;
OX451215.1_Phasia_obesa_genome_assembly,_chromosome:_1	AUGUSTUS	intron	193539762	193550772	1	-	.	ID=g8448.t1.intron1;Parent=g8448.t1;
OX451215.1_Phasia_obesa_genome_assembly,_chromosome:_1	AUGUSTUS	CDS	193550773	193550795	1	-	0	ID=g8448.t1.CDS2;Parent=g8448.t1;
OX451215.1_Phasia_obesa_genome_assembly,_chromosome:_1	AUGUSTUS	exon	193550773	193550795	.	-	.	ID=g8448.t1.exon2;Parent=g8448.t1;
OX451215.1_Phasia_obesa_genome_assembly,_chromosome:_1	AUGUSTUS	start_codon	193550793	193550795	.	-	0	ID=g8448.t1.start1;Parent=g8448.t1;
OX451215.1_Phasia_obesa_genome_assembly,_chromosome:_1	AUGUSTUS	gene	193587434	193611999	.	+	.	ID=g8449;
OX451215.1_Phasia_obesa_genome_assembly,_chromosome:_1	AUGUSTUS	mRNA	193587434	193611999	1	+	.	ID=g8449.t1;Parent=g8449;
OX451215.1_Phasia_obesa_genome_assembly,_chromosome:_1	AUGUSTUS	start_codon	193587434	193587436	.	+	0	ID=g8449.t1.start1;Parent=g8449.t1;
OX451215.1_Phasia_obesa_genome_assembly,_chromosome:_1	AUGUSTUS	CDS	193587434	193587715	1	+	0	ID=g8449.t1.CDS1;Parent=g8449.t1;
OX451215.1_Phasia_obesa_genome_assembly,_chromosome:_1	AUGUSTUS	exon	193587434	193587715	.	+	.	ID=g8449.t1.exon1;Parent=g8449.t1;
OX451215.1_Phasia_obesa_genome_assembly,_chromosome:_1	AUGUSTUS	intron	193587716	193603481	1	+	.	ID=g8449.t1.intron1;Parent=g8449.t1;
OX451215.1_Phasia_obesa_genome_assembly,_chromosome:_1	AUGUSTUS	CDS	193603482	193603641	1	+	0	ID=g8449.t1.CDS2;Parent=g8449.t1;
OX451215.1_Phasia_obesa_genome_assembly,_chromosome:_1	AUGUSTUS	exon	193603482	193603641	.	+	.	ID=g8449.t1.exon2;Parent=g8449.t1;
OX451215.1_Phasia_obesa_genome_assembly,_chromosome:_1	AUGUSTUS	intron	193603642	193606227	1	+	.	ID=g8449.t1.intron2;Parent=g8449.t1;
OX451215.1_Phasia_obesa_genome_assembly,_chromosome:_1	AUGUSTUS	CDS	193606228	193606377	1	+	2	ID=g8449.t1.CDS3;Parent=g8449.t1;
OX451215.1_Phasia_obesa_genome_assembly,_chromosome:_1	AUGUSTUS	exon	193606228	193606377	.	+	.	ID=g8449.t1.exon3;Parent=g8449.t1;
OX451215.1_Phasia_obesa_genome_assembly,_chromosome:_1	AUGUSTUS	intron	193606378	193606447	1	+	.	ID=g8449.t1.intron3;Parent=g8449.t1;
OX451215.1_Phasia_obesa_genome_assembly,_chromosome:_1	AUGUSTUS	CDS	193606448	193606823	1	+	2	ID=g8449.t1.CDS4;Parent=g8449.t1;
OX451215.1_Phasia_obesa_genome_assembly,_chromosome:_1	AUGUSTUS	exon	193606448	193606823	.	+	.	ID=g8449.t1.exon4;Parent=g8449.t1;
OX451215.1_Phasia_obesa_genome_assembly,_chromosome:_1	AUGUSTUS	intron	193606824	193606891	1	+	.	ID=g8449.t1.intron4;Parent=g8449.t1;
OX451215.1_Phasia_obesa_genome_assembly,_chromosome:_1	AUGUSTUS	CDS	193606892	193607057	1	+	1	ID=g8449.t1.CDS5;Parent=g8449.t1;
OX451215.1_Phasia_obesa_genome_assembly,_chromosome:_1	AUGUSTUS	exon	193606892	193607057	.	+	.	ID=g8449.t1.exon5;Parent=g8449.t1;
OX451215.1_Phasia_obesa_genome_assembly,_chromosome:_1	AUGUSTUS	intron	193607058	193607119	1	+	.	ID=g8449.t1.intron5;Parent=g8449.t1;
OX451215.1_Phasia_obesa_genome_assembly,_chromosome:_1	AUGUSTUS	CDS	193607120	193607199	1	+	0	ID=g8449.t1.CDS6;Parent=g8449.t1;
OX451215.1_Phasia_obesa_genome_assembly,_chromosome:_1	AUGUSTUS	exon	193607120	193607199	.	+	.	ID=g8449.t1.exon6;Parent=g8449.t1;
OX451215.1_Phasia_obesa_genome_assembly,_chromosome:_1	AUGUSTUS	intron	193607200	193607257	1	+	.	ID=g8449.t1.intron6;Parent=g8449.t1;
OX451215.1_Phasia_obesa_genome_assembly,_chromosome:_1	AUGUSTUS	CDS	193607258	193607371	1	+	1	ID=g8449.t1.CDS7;Parent=g8449.t1;
OX451215.1_Phasia_obesa_genome_assembly,_chromosome:_1	AUGUSTUS	exon	193607258	193607371	.	+	.	ID=g8449.t1.exon7;Parent=g8449.t1;
OX451215.1_Phasia_obesa_genome_assembly,_chromosome:_1	AUGUSTUS	intron	193607372	193607444	1	+	.	ID=g8449.t1.intron7;Parent=g8449.t1;
OX451215.1_Phasia_obesa_genome_assembly,_chromosome:_1	AUGUSTUS	CDS	193607445	193607785	1	+	1	ID=g8449.t1.CDS8;Parent=g8449.t1;
OX451215.1_Phasia_obesa_genome_assembly,_chromosome:_1	AUGUSTUS	exon	193607445	193607785	.	+	.	ID=g8449.t1.exon8;Parent=g8449.t1;
OX451215.1_Phasia_obesa_genome_assembly,_chromosome:_1	AUGUSTUS	intron	193607786	193611677	1	+	.	ID=g8449.t1.intron8;Parent=g8449.t1;
OX451215.1_Phasia_obesa_genome_assembly,_chromosome:_1	AUGUSTUS	CDS	193611678	193611820	1	+	2	ID=g8449.t1.CDS9;Parent=g8449.t1;
OX451215.1_Phasia_obesa_genome_assembly,_chromosome:_1	AUGUSTUS	exon	193611678	193611820	.	+	.	ID=g8449.t1.exon9;Parent=g8449.t1;
OX451215.1_Phasia_obesa_genome_assembly,_chromosome:_1	AUGUSTUS	intron	193611821	193611894	1	+	.	ID=g8449.t1.intron9;Parent=g8449.t1;
OX451215.1_Phasia_obesa_genome_assembly,_chromosome:_1	AUGUSTUS	CDS	193611895	193611999	1	+	0	ID=g8449.t1.CDS10;Parent=g8449.t1;
OX451215.1_Phasia_obesa_genome_assembly,_chromosome:_1	AUGUSTUS	exon	193611895	193611999	.	+	.	ID=g8449.t1.exon10;Parent=g8449.t1;
OX451215.1_Phasia_obesa_genome_assembly,_chromosome:_1	AUGUSTUS	stop_codon	193611997	193611999	.	+	0	ID=g8449.t1.stop1;Parent=g8449.t1;
OX451215.1_Phasia_obesa_genome_assembly,_chromosome:_1	AUGUSTUS	mRNA	193587434	193611999	1	+	.	ID=g8449.t2;Parent=g8449;
OX451215.1_Phasia_obesa_genome_assembly,_chromosome:_1	AUGUSTUS	start_codon	193587434	193587436	.	+	0	ID=g8449.t2.start1;Parent=g8449.t2;
OX451215.1_Phasia_obesa_genome_assembly,_chromosome:_1	AUGUSTUS	CDS	193587434	193587715	1	+	0	ID=g8449.t2.CDS1;Parent=g8449.t2;
OX451215.1_Phasia_obesa_genome_assembly,_chromosome:_1	AUGUSTUS	exon	193587434	193587715	.	+	.	ID=g8449.t2.exon1;Parent=g8449.t2;
OX451215.1_Phasia_obesa_genome_assembly,_chromosome:_1	AUGUSTUS	intron	193587716	193603481	1	+	.	ID=g8449.t2.intron1;Parent=g8449.t2;
OX451215.1_Phasia_obesa_genome_assembly,_chromosome:_1	AUGUSTUS	CDS	193603482	193603641	1	+	0	ID=g8449.t2.CDS2;Parent=g8449.t2;
OX451215.1_Phasia_obesa_genome_assembly,_chromosome:_1	AUGUSTUS	exon	193603482	193603641	.	+	.	ID=g8449.t2.exon2;Parent=g8449.t2;
OX451215.1_Phasia_obesa_genome_assembly,_chromosome:_1	AUGUSTUS	intron	193603642	193606227	1	+	.	ID=g8449.t2.intron2;Parent=g8449.t2;
OX451215.1_Phasia_obesa_genome_assembly,_chromosome:_1	AUGUSTUS	CDS	193606228	193606381	1	+	2	ID=g8449.t2.CDS3;Parent=g8449.t2;
OX451215.1_Phasia_obesa_genome_assembly,_chromosome:_1	AUGUSTUS	exon	193606228	193606381	.	+	.	ID=g8449.t2.exon3;Parent=g8449.t2;
OX451215.1_Phasia_obesa_genome_assembly,_chromosome:_1	AUGUSTUS	intron	193606382	193606466	1	+	.	ID=g8449.t2.intron3;Parent=g8449.t2;
OX451215.1_Phasia_obesa_genome_assembly,_chromosome:_1	AUGUSTUS	CDS	193606467	193606823	1	+	1	ID=g8449.t2.CDS4;Parent=g8449.t2;
OX451215.1_Phasia_obesa_genome_assembly,_chromosome:_1	AUGUSTUS	exon	193606467	193606823	.	+	.	ID=g8449.t2.exon4;Parent=g8449.t2;
OX451215.1_Phasia_obesa_genome_assembly,_chromosome:_1	AUGUSTUS	intron	193606824	193606891	1	+	.	ID=g8449.t2.intron4;Parent=g8449.t2;
OX451215.1_Phasia_obesa_genome_assembly,_chromosome:_1	AUGUSTUS	CDS	193606892	193607057	1	+	1	ID=g8449.t2.CDS5;Parent=g8449.t2;
OX451215.1_Phasia_obesa_genome_assembly,_chromosome:_1	AUGUSTUS	exon	193606892	193607057	.	+	.	ID=g8449.t2.exon5;Parent=g8449.t2;
OX451215.1_Phasia_obesa_genome_assembly,_chromosome:_1	AUGUSTUS	intron	193607058	193607119	1	+	.	ID=g8449.t2.intron5;Parent=g8449.t2;
OX451215.1_Phasia_obesa_genome_assembly,_chromosome:_1	AUGUSTUS	CDS	193607120	193607199	1	+	0	ID=g8449.t2.CDS6;Parent=g8449.t2;
OX451215.1_Phasia_obesa_genome_assembly,_chromosome:_1	AUGUSTUS	exon	193607120	193607199	.	+	.	ID=g8449.t2.exon6;Parent=g8449.t2;
OX451215.1_Phasia_obesa_genome_assembly,_chromosome:_1	AUGUSTUS	intron	193607200	193607257	1	+	.	ID=g8449.t2.intron6;Parent=g8449.t2;
OX451215.1_Phasia_obesa_genome_assembly,_chromosome:_1	AUGUSTUS	CDS	193607258	193607371	1	+	1	ID=g8449.t2.CDS7;Parent=g8449.t2;
OX451215.1_Phasia_obesa_genome_assembly,_chromosome:_1	AUGUSTUS	exon	193607258	193607371	.	+	.	ID=g8449.t2.exon7;Parent=g8449.t2;
OX451215.1_Phasia_obesa_genome_assembly,_chromosome:_1	AUGUSTUS	intron	193607372	193607444	1	+	.	ID=g8449.t2.intron7;Parent=g8449.t2;
OX451215.1_Phasia_obesa_genome_assembly,_chromosome:_1	AUGUSTUS	CDS	193607445	193607785	1	+	1	ID=g8449.t2.CDS8;Parent=g8449.t2;
OX451215.1_Phasia_obesa_genome_assembly,_chromosome:_1	AUGUSTUS	exon	193607445	193607785	.	+	.	ID=g8449.t2.exon8;Parent=g8449.t2;
OX451215.1_Phasia_obesa_genome_assembly,_chromosome:_1	AUGUSTUS	intron	193607786	193611677	1	+	.	ID=g8449.t2.intron8;Parent=g8449.t2;
OX451215.1_Phasia_obesa_genome_assembly,_chromosome:_1	AUGUSTUS	CDS	193611678	193611820	1	+	2	ID=g8449.t2.CDS9;Parent=g8449.t2;
OX451215.1_Phasia_obesa_genome_assembly,_chromosome:_1	AUGUSTUS	exon	193611678	193611820	.	+	.	ID=g8449.t2.exon9;Parent=g8449.t2;
OX451215.1_Phasia_obesa_genome_assembly,_chromosome:_1	AUGUSTUS	intron	193611821	193611894	1	+	.	ID=g8449.t2.intron9;Parent=g8449.t2;
OX451215.1_Phasia_obesa_genome_assembly,_chromosome:_1	AUGUSTUS	CDS	193611895	193611999	1	+	0	ID=g8449.t2.CDS10;Parent=g8449.t2;
OX451215.1_Phasia_obesa_genome_assembly,_chromosome:_1	AUGUSTUS	exon	193611895	193611999	.	+	.	ID=g8449.t2.exon10;Parent=g8449.t2;
OX451215.1_Phasia_obesa_genome_assembly,_chromosome:_1	AUGUSTUS	stop_codon	193611997	193611999	.	+	0	ID=g8449.t2.stop1;Parent=g8449.t2;
OX451215.1_Phasia_obesa_genome_assembly,_chromosome:_1	AUGUSTUS	gene	193612148	193615000	.	-	.	ID=g8450;
OX451215.1_Phasia_obesa_genome_assembly,_chromosome:_1	AUGUSTUS	mRNA	193612148	193615000	1	-	.	ID=g8450.t1;Parent=g8450;
OX451215.1_Phasia_obesa_genome_assembly,_chromosome:_1	AUGUSTUS	stop_codon	193612148	193612150	.	-	0	ID=g8450.t1.stop1;Parent=g8450.t1;
OX451215.1_Phasia_obesa_genome_assembly,_chromosome:_1	AUGUSTUS	CDS	193612148	193612269	1	-	2	ID=g8450.t1.CDS1;Parent=g8450.t1;
OX451215.1_Phasia_obesa_genome_assembly,_chromosome:_1	AUGUSTUS	exon	193612148	193612269	.	-	.	ID=g8450.t1.exon1;Parent=g8450.t1;
OX451215.1_Phasia_obesa_genome_assembly,_chromosome:_1	AUGUSTUS	intron	193612270	193612329	1	-	.	ID=g8450.t1.intron1;Parent=g8450.t1;
OX451215.1_Phasia_obesa_genome_assembly,_chromosome:_1	AUGUSTUS	CDS	193612330	193612947	1	-	2	ID=g8450.t1.CDS2;Parent=g8450.t1;
OX451215.1_Phasia_obesa_genome_assembly,_chromosome:_1	AUGUSTUS	exon	193612330	193612947	.	-	.	ID=g8450.t1.exon2;Parent=g8450.t1;
OX451215.1_Phasia_obesa_genome_assembly,_chromosome:_1	AUGUSTUS	intron	193612948	193613008	1	-	.	ID=g8450.t1.intron2;Parent=g8450.t1;
OX451215.1_Phasia_obesa_genome_assembly,_chromosome:_1	AUGUSTUS	CDS	193613009	193613623	1	-	2	ID=g8450.t1.CDS3;Parent=g8450.t1;
OX451215.1_Phasia_obesa_genome_assembly,_chromosome:_1	AUGUSTUS	exon	193613009	193613623	.	-	.	ID=g8450.t1.exon3;Parent=g8450.t1;
OX451215.1_Phasia_obesa_genome_assembly,_chromosome:_1	AUGUSTUS	intron	193613624	193614135	1	-	.	ID=g8450.t1.intron3;Parent=g8450.t1;
OX451215.1_Phasia_obesa_genome_assembly,_chromosome:_1	AUGUSTUS	CDS	193614136	193615000	1	-	0	ID=g8450.t1.CDS4;Parent=g8450.t1;
OX451215.1_Phasia_obesa_genome_assembly,_chromosome:_1	AUGUSTUS	exon	193614136	193615000	.	-	.	ID=g8450.t1.exon4;Parent=g8450.t1;
OX451215.1_Phasia_obesa_genome_assembly,_chromosome:_1	AUGUSTUS	start_codon	193614998	193615000	.	-	0	ID=g8450.t1.start1;Parent=g8450.t1;
OX451215.1_Phasia_obesa_genome_assembly,_chromosome:_1	AUGUSTUS	gene	193692184	193696506	.	+	.	ID=g8451;
OX451215.1_Phasia_obesa_genome_assembly,_chromosome:_1	AUGUSTUS	mRNA	193692184	193696506	1	+	.	ID=g8451.t1;Parent=g8451;
OX451215.1_Phasia_obesa_genome_assembly,_chromosome:_1	AUGUSTUS	start_codon	193692184	193692186	.	+	0	ID=g8451.t1.start1;Parent=g8451.t1;
OX451215.1_Phasia_obesa_genome_assembly,_chromosome:_1	AUGUSTUS	CDS	193692184	193692898	1	+	0	ID=g8451.t1.CDS1;Parent=g8451.t1;
OX451215.1_Phasia_obesa_genome_assembly,_chromosome:_1	AUGUSTUS	exon	193692184	193692898	.	+	.	ID=g8451.t1.exon1;Parent=g8451.t1;
OX451215.1_Phasia_obesa_genome_assembly,_chromosome:_1	AUGUSTUS	intron	193692899	193696417	1	+	.	ID=g8451.t1.intron1;Parent=g8451.t1;
OX451215.1_Phasia_obesa_genome_assembly,_chromosome:_1	AUGUSTUS	CDS	193696418	193696506	1	+	2	ID=g8451.t1.CDS2;Parent=g8451.t1;
OX451215.1_Phasia_obesa_genome_assembly,_chromosome:_1	AUGUSTUS	exon	193696418	193696506	.	+	.	ID=g8451.t1.exon2;Parent=g8451.t1;
OX451215.1_Phasia_obesa_genome_assembly,_chromosome:_1	AUGUSTUS	stop_codon	193696504	193696506	.	+	0	ID=g8451.t1.stop1;Parent=g8451.t1;
OX451215.1_Phasia_obesa_genome_assembly,_chromosome:_1	AUGUSTUS	gene	193750884	193752524	.	+	.	ID=g8452;
OX451215.1_Phasia_obesa_genome_assembly,_chromosome:_1	AUGUSTUS	mRNA	193750884	193752524	1	+	.	ID=g8452.t1;Parent=g8452;
OX451215.1_Phasia_obesa_genome_assembly,_chromosome:_1	AUGUSTUS	start_codon	193750884	193750886	.	+	0	ID=g8452.t1.start1;Parent=g8452.t1;
OX451215.1_Phasia_obesa_genome_assembly,_chromosome:_1	AUGUSTUS	CDS	193750884	193752524	1	+	0	ID=g8452.t1.CDS1;Parent=g8452.t1;
OX451215.1_Phasia_obesa_genome_assembly,_chromosome:_1	AUGUSTUS	exon	193750884	193752524	.	+	.	ID=g8452.t1.exon1;Parent=g8452.t1;
OX451215.1_Phasia_obesa_genome_assembly,_chromosome:_1	AUGUSTUS	stop_codon	193752522	193752524	.	+	0	ID=g8452.t1.stop1;Parent=g8452.t1;
OX451215.1_Phasia_obesa_genome_assembly,_chromosome:_1	AUGUSTUS	gene	193786380	193802233	.	+	.	ID=g8453;
OX451215.1_Phasia_obesa_genome_assembly,_chromosome:_1	AUGUSTUS	mRNA	193786380	193802233	0.57	+	.	ID=g8453.t1;Parent=g8453;
OX451215.1_Phasia_obesa_genome_assembly,_chromosome:_1	AUGUSTUS	start_codon	193786380	193786382	.	+	0	ID=g8453.t1.start1;Parent=g8453.t1;
OX451215.1_Phasia_obesa_genome_assembly,_chromosome:_1	AUGUSTUS	CDS	193786380	193786611	1	+	0	ID=g8453.t1.CDS1;Parent=g8453.t1;
OX451215.1_Phasia_obesa_genome_assembly,_chromosome:_1	AUGUSTUS	exon	193786380	193786611	.	+	.	ID=g8453.t1.exon1;Parent=g8453.t1;
OX451215.1_Phasia_obesa_genome_assembly,_chromosome:_1	AUGUSTUS	intron	193786612	193787013	1	+	.	ID=g8453.t1.intron1;Parent=g8453.t1;
OX451215.1_Phasia_obesa_genome_assembly,_chromosome:_1	AUGUSTUS	CDS	193787014	193787643	1	+	2	ID=g8453.t1.CDS2;Parent=g8453.t1;
OX451215.1_Phasia_obesa_genome_assembly,_chromosome:_1	AUGUSTUS	exon	193787014	193787643	.	+	.	ID=g8453.t1.exon2;Parent=g8453.t1;
OX451215.1_Phasia_obesa_genome_assembly,_chromosome:_1	AUGUSTUS	intron	193787644	193787782	1	+	.	ID=g8453.t1.intron2;Parent=g8453.t1;
OX451215.1_Phasia_obesa_genome_assembly,_chromosome:_1	AUGUSTUS	CDS	193787783	193788052	0.63	+	2	ID=g8453.t1.CDS3;Parent=g8453.t1;
OX451215.1_Phasia_obesa_genome_assembly,_chromosome:_1	AUGUSTUS	exon	193787783	193788052	.	+	.	ID=g8453.t1.exon3;Parent=g8453.t1;
OX451215.1_Phasia_obesa_genome_assembly,_chromosome:_1	AUGUSTUS	intron	193788053	193792692	0.57	+	.	ID=g8453.t1.intron3;Parent=g8453.t1;
OX451215.1_Phasia_obesa_genome_assembly,_chromosome:_1	AUGUSTUS	CDS	193792693	193793685	0.57	+	2	ID=g8453.t1.CDS4;Parent=g8453.t1;
OX451215.1_Phasia_obesa_genome_assembly,_chromosome:_1	AUGUSTUS	exon	193792693	193793685	.	+	.	ID=g8453.t1.exon4;Parent=g8453.t1;
OX451215.1_Phasia_obesa_genome_assembly,_chromosome:_1	AUGUSTUS	intron	193793686	193796786	1	+	.	ID=g8453.t1.intron4;Parent=g8453.t1;
OX451215.1_Phasia_obesa_genome_assembly,_chromosome:_1	AUGUSTUS	CDS	193796787	193797812	1	+	2	ID=g8453.t1.CDS5;Parent=g8453.t1;
OX451215.1_Phasia_obesa_genome_assembly,_chromosome:_1	AUGUSTUS	exon	193796787	193797812	.	+	.	ID=g8453.t1.exon5;Parent=g8453.t1;
OX451215.1_Phasia_obesa_genome_assembly,_chromosome:_1	AUGUSTUS	intron	193797813	193801988	1	+	.	ID=g8453.t1.intron5;Parent=g8453.t1;
OX451215.1_Phasia_obesa_genome_assembly,_chromosome:_1	AUGUSTUS	CDS	193801989	193802233	1	+	2	ID=g8453.t1.CDS6;Parent=g8453.t1;
OX451215.1_Phasia_obesa_genome_assembly,_chromosome:_1	AUGUSTUS	exon	193801989	193802233	.	+	.	ID=g8453.t1.exon6;Parent=g8453.t1;
OX451215.1_Phasia_obesa_genome_assembly,_chromosome:_1	AUGUSTUS	stop_codon	193802231	193802233	.	+	0	ID=g8453.t1.stop1;Parent=g8453.t1;
OX451215.1_Phasia_obesa_genome_assembly,_chromosome:_1	AUGUSTUS	mRNA	193786380	193802233	0.51	+	.	ID=g8453.t2;Parent=g8453;
OX451215.1_Phasia_obesa_genome_assembly,_chromosome:_1	AUGUSTUS	start_codon	193786380	193786382	.	+	0	ID=g8453.t2.start1;Parent=g8453.t2;
OX451215.1_Phasia_obesa_genome_assembly,_chromosome:_1	AUGUSTUS	CDS	193786380	193786611	1	+	0	ID=g8453.t2.CDS1;Parent=g8453.t2;
OX451215.1_Phasia_obesa_genome_assembly,_chromosome:_1	AUGUSTUS	exon	193786380	193786611	.	+	.	ID=g8453.t2.exon1;Parent=g8453.t2;
OX451215.1_Phasia_obesa_genome_assembly,_chromosome:_1	AUGUSTUS	intron	193786612	193787013	1	+	.	ID=g8453.t2.intron1;Parent=g8453.t2;
OX451215.1_Phasia_obesa_genome_assembly,_chromosome:_1	AUGUSTUS	CDS	193787014	193787643	1	+	2	ID=g8453.t2.CDS2;Parent=g8453.t2;
OX451215.1_Phasia_obesa_genome_assembly,_chromosome:_1	AUGUSTUS	exon	193787014	193787643	.	+	.	ID=g8453.t2.exon2;Parent=g8453.t2;
OX451215.1_Phasia_obesa_genome_assembly,_chromosome:_1	AUGUSTUS	intron	193787644	193787782	1	+	.	ID=g8453.t2.intron2;Parent=g8453.t2;
OX451215.1_Phasia_obesa_genome_assembly,_chromosome:_1	AUGUSTUS	CDS	193787783	193788052	0.51	+	2	ID=g8453.t2.CDS3;Parent=g8453.t2;
OX451215.1_Phasia_obesa_genome_assembly,_chromosome:_1	AUGUSTUS	exon	193787783	193788052	.	+	.	ID=g8453.t2.exon3;Parent=g8453.t2;
OX451215.1_Phasia_obesa_genome_assembly,_chromosome:_1	AUGUSTUS	intron	193788053	193792692	0.51	+	.	ID=g8453.t2.intron3;Parent=g8453.t2;
OX451215.1_Phasia_obesa_genome_assembly,_chromosome:_1	AUGUSTUS	CDS	193792693	193793661	0.51	+	2	ID=g8453.t2.CDS4;Parent=g8453.t2;
OX451215.1_Phasia_obesa_genome_assembly,_chromosome:_1	AUGUSTUS	exon	193792693	193793661	.	+	.	ID=g8453.t2.exon4;Parent=g8453.t2;
OX451215.1_Phasia_obesa_genome_assembly,_chromosome:_1	AUGUSTUS	intron	193793662	193796786	1	+	.	ID=g8453.t2.intron4;Parent=g8453.t2;
OX451215.1_Phasia_obesa_genome_assembly,_chromosome:_1	AUGUSTUS	CDS	193796787	193797812	1	+	2	ID=g8453.t2.CDS5;Parent=g8453.t2;
OX451215.1_Phasia_obesa_genome_assembly,_chromosome:_1	AUGUSTUS	exon	193796787	193797812	.	+	.	ID=g8453.t2.exon5;Parent=g8453.t2;
OX451215.1_Phasia_obesa_genome_assembly,_chromosome:_1	AUGUSTUS	intron	193797813	193801988	1	+	.	ID=g8453.t2.intron5;Parent=g8453.t2;
OX451215.1_Phasia_obesa_genome_assembly,_chromosome:_1	AUGUSTUS	CDS	193801989	193802233	1	+	2	ID=g8453.t2.CDS6;Parent=g8453.t2;
OX451215.1_Phasia_obesa_genome_assembly,_chromosome:_1	AUGUSTUS	exon	193801989	193802233	.	+	.	ID=g8453.t2.exon6;Parent=g8453.t2;
OX451215.1_Phasia_obesa_genome_assembly,_chromosome:_1	AUGUSTUS	stop_codon	193802231	193802233	.	+	0	ID=g8453.t2.stop1;Parent=g8453.t2;
OX451215.1_Phasia_obesa_genome_assembly,_chromosome:_1	GeneMark.hmm3	mRNA	193786380	193788117	.	+	.	ID=g8453.t3;Parent=g8453;
OX451215.1_Phasia_obesa_genome_assembly,_chromosome:_1	GeneMark.hmm3	start_codon	193786380	193786382	.	+	0	ID=g8453.t3.start1;Parent=g8453.t3;
OX451215.1_Phasia_obesa_genome_assembly,_chromosome:_1	GeneMark.hmm3	CDS	193786380	193786611	.	+	0	ID=g8453.t3.CDS1;Parent=g8453.t3;
OX451215.1_Phasia_obesa_genome_assembly,_chromosome:_1	GeneMark.hmm3	exon	193786380	193786611	0	+	.	ID=g8453.t3.exon1;Parent=g8453.t3;
OX451215.1_Phasia_obesa_genome_assembly,_chromosome:_1	GeneMark.hmm3	intron	193786612	193787013	.	+	2	ID=g8453.t3.intron1;Parent=g8453.t3;
OX451215.1_Phasia_obesa_genome_assembly,_chromosome:_1	GeneMark.hmm3	CDS	193787014	193787643	.	+	2	ID=g8453.t3.CDS2;Parent=g8453.t3;
OX451215.1_Phasia_obesa_genome_assembly,_chromosome:_1	GeneMark.hmm3	exon	193787014	193787643	0	+	.	ID=g8453.t3.exon2;Parent=g8453.t3;
OX451215.1_Phasia_obesa_genome_assembly,_chromosome:_1	GeneMark.hmm3	intron	193787644	193787782	.	+	2	ID=g8453.t3.intron2;Parent=g8453.t3;
OX451215.1_Phasia_obesa_genome_assembly,_chromosome:_1	GeneMark.hmm3	CDS	193787783	193788117	.	+	2	ID=g8453.t3.CDS3;Parent=g8453.t3;
OX451215.1_Phasia_obesa_genome_assembly,_chromosome:_1	GeneMark.hmm3	exon	193787783	193788117	0	+	.	ID=g8453.t3.exon3;Parent=g8453.t3;
OX451215.1_Phasia_obesa_genome_assembly,_chromosome:_1	GeneMark.hmm3	stop_codon	193788115	193788117	.	+	0	ID=g8453.t3.stop1;Parent=g8453.t3;
OX451215.1_Phasia_obesa_genome_assembly,_chromosome:_1	GeneMark.hmm3	mRNA	193792704	193802233	.	+	.	ID=g8453.t4;Parent=g8453;
OX451215.1_Phasia_obesa_genome_assembly,_chromosome:_1	GeneMark.hmm3	start_codon	193792704	193792706	.	+	0	ID=g8453.t4.start1;Parent=g8453.t4;
OX451215.1_Phasia_obesa_genome_assembly,_chromosome:_1	GeneMark.hmm3	CDS	193792704	193793685	.	+	0	ID=g8453.t4.CDS1;Parent=g8453.t4;
OX451215.1_Phasia_obesa_genome_assembly,_chromosome:_1	GeneMark.hmm3	exon	193792704	193793685	0	+	.	ID=g8453.t4.exon1;Parent=g8453.t4;
OX451215.1_Phasia_obesa_genome_assembly,_chromosome:_1	GeneMark.hmm3	intron	193793686	193796786	.	+	2	ID=g8453.t4.intron1;Parent=g8453.t4;
OX451215.1_Phasia_obesa_genome_assembly,_chromosome:_1	GeneMark.hmm3	CDS	193796787	193797812	.	+	2	ID=g8453.t4.CDS2;Parent=g8453.t4;
OX451215.1_Phasia_obesa_genome_assembly,_chromosome:_1	GeneMark.hmm3	exon	193796787	193797812	0	+	.	ID=g8453.t4.exon2;Parent=g8453.t4;
OX451215.1_Phasia_obesa_genome_assembly,_chromosome:_1	GeneMark.hmm3	intron	193797813	193801988	.	+	2	ID=g8453.t4.intron2;Parent=g8453.t4;
OX451215.1_Phasia_obesa_genome_assembly,_chromosome:_1	GeneMark.hmm3	CDS	193801989	193802233	.	+	2	ID=g8453.t4.CDS3;Parent=g8453.t4;
OX451215.1_Phasia_obesa_genome_assembly,_chromosome:_1	GeneMark.hmm3	exon	193801989	193802233	0	+	.	ID=g8453.t4.exon3;Parent=g8453.t4;
OX451215.1_Phasia_obesa_genome_assembly,_chromosome:_1	GeneMark.hmm3	stop_codon	193802231	193802233	.	+	0	ID=g8453.t4.stop1;Parent=g8453.t4;
OX451215.1_Phasia_obesa_genome_assembly,_chromosome:_1	AUGUSTUS	gene	193805613	193807944	.	-	.	ID=g8454;
OX451215.1_Phasia_obesa_genome_assembly,_chromosome:_1	AUGUSTUS	mRNA	193805613	193807944	1	-	.	ID=g8454.t1;Parent=g8454;
OX451215.1_Phasia_obesa_genome_assembly,_chromosome:_1	AUGUSTUS	stop_codon	193805613	193805615	.	-	0	ID=g8454.t1.stop1;Parent=g8454.t1;
OX451215.1_Phasia_obesa_genome_assembly,_chromosome:_1	AUGUSTUS	CDS	193805613	193806291	1	-	1	ID=g8454.t1.CDS1;Parent=g8454.t1;
OX451215.1_Phasia_obesa_genome_assembly,_chromosome:_1	AUGUSTUS	exon	193805613	193806291	.	-	.	ID=g8454.t1.exon1;Parent=g8454.t1;
OX451215.1_Phasia_obesa_genome_assembly,_chromosome:_1	AUGUSTUS	intron	193806292	193806360	1	-	.	ID=g8454.t1.intron1;Parent=g8454.t1;
OX451215.1_Phasia_obesa_genome_assembly,_chromosome:_1	AUGUSTUS	CDS	193806361	193806505	1	-	2	ID=g8454.t1.CDS2;Parent=g8454.t1;
OX451215.1_Phasia_obesa_genome_assembly,_chromosome:_1	AUGUSTUS	exon	193806361	193806505	.	-	.	ID=g8454.t1.exon2;Parent=g8454.t1;
OX451215.1_Phasia_obesa_genome_assembly,_chromosome:_1	AUGUSTUS	intron	193806506	193807141	1	-	.	ID=g8454.t1.intron2;Parent=g8454.t1;
OX451215.1_Phasia_obesa_genome_assembly,_chromosome:_1	AUGUSTUS	CDS	193807142	193807325	1	-	0	ID=g8454.t1.CDS3;Parent=g8454.t1;
OX451215.1_Phasia_obesa_genome_assembly,_chromosome:_1	AUGUSTUS	exon	193807142	193807325	.	-	.	ID=g8454.t1.exon3;Parent=g8454.t1;
OX451215.1_Phasia_obesa_genome_assembly,_chromosome:_1	AUGUSTUS	intron	193807326	193807380	1	-	.	ID=g8454.t1.intron3;Parent=g8454.t1;
OX451215.1_Phasia_obesa_genome_assembly,_chromosome:_1	AUGUSTUS	CDS	193807381	193807693	1	-	1	ID=g8454.t1.CDS4;Parent=g8454.t1;
OX451215.1_Phasia_obesa_genome_assembly,_chromosome:_1	AUGUSTUS	exon	193807381	193807693	.	-	.	ID=g8454.t1.exon4;Parent=g8454.t1;
OX451215.1_Phasia_obesa_genome_assembly,_chromosome:_1	AUGUSTUS	intron	193807694	193807750	1	-	.	ID=g8454.t1.intron4;Parent=g8454.t1;
OX451215.1_Phasia_obesa_genome_assembly,_chromosome:_1	AUGUSTUS	CDS	193807751	193807944	1	-	0	ID=g8454.t1.CDS5;Parent=g8454.t1;
OX451215.1_Phasia_obesa_genome_assembly,_chromosome:_1	AUGUSTUS	exon	193807751	193807944	.	-	.	ID=g8454.t1.exon5;Parent=g8454.t1;
OX451215.1_Phasia_obesa_genome_assembly,_chromosome:_1	AUGUSTUS	start_codon	193807942	193807944	.	-	0	ID=g8454.t1.start1;Parent=g8454.t1;
OX451215.1_Phasia_obesa_genome_assembly,_chromosome:_1	AUGUSTUS	gene	193813275	193816969	.	-	.	ID=g8455;
OX451215.1_Phasia_obesa_genome_assembly,_chromosome:_1	AUGUSTUS	mRNA	193813275	193816969	1	-	.	ID=g8455.t1;Parent=g8455;
OX451215.1_Phasia_obesa_genome_assembly,_chromosome:_1	AUGUSTUS	stop_codon	193813275	193813277	.	-	0	ID=g8455.t1.stop1;Parent=g8455.t1;
OX451215.1_Phasia_obesa_genome_assembly,_chromosome:_1	AUGUSTUS	CDS	193813275	193813808	1	-	0	ID=g8455.t1.CDS1;Parent=g8455.t1;
OX451215.1_Phasia_obesa_genome_assembly,_chromosome:_1	AUGUSTUS	exon	193813275	193813808	.	-	.	ID=g8455.t1.exon1;Parent=g8455.t1;
OX451215.1_Phasia_obesa_genome_assembly,_chromosome:_1	AUGUSTUS	intron	193813809	193816436	1	-	.	ID=g8455.t1.intron1;Parent=g8455.t1;
OX451215.1_Phasia_obesa_genome_assembly,_chromosome:_1	AUGUSTUS	CDS	193816437	193816786	1	-	2	ID=g8455.t1.CDS2;Parent=g8455.t1;
OX451215.1_Phasia_obesa_genome_assembly,_chromosome:_1	AUGUSTUS	exon	193816437	193816786	.	-	.	ID=g8455.t1.exon2;Parent=g8455.t1;
OX451215.1_Phasia_obesa_genome_assembly,_chromosome:_1	AUGUSTUS	intron	193816787	193816857	1	-	.	ID=g8455.t1.intron2;Parent=g8455.t1;
OX451215.1_Phasia_obesa_genome_assembly,_chromosome:_1	AUGUSTUS	CDS	193816858	193816969	1	-	0	ID=g8455.t1.CDS3;Parent=g8455.t1;
OX451215.1_Phasia_obesa_genome_assembly,_chromosome:_1	AUGUSTUS	exon	193816858	193816969	.	-	.	ID=g8455.t1.exon3;Parent=g8455.t1;
OX451215.1_Phasia_obesa_genome_assembly,_chromosome:_1	AUGUSTUS	start_codon	193816967	193816969	.	-	0	ID=g8455.t1.start1;Parent=g8455.t1;
OX451215.1_Phasia_obesa_genome_assembly,_chromosome:_1	AUGUSTUS	gene	193819649	193820512	.	+	.	ID=g8456;
OX451215.1_Phasia_obesa_genome_assembly,_chromosome:_1	AUGUSTUS	mRNA	193819649	193820512	1	+	.	ID=g8456.t1;Parent=g8456;
OX451215.1_Phasia_obesa_genome_assembly,_chromosome:_1	AUGUSTUS	start_codon	193819649	193819651	.	+	0	ID=g8456.t1.start1;Parent=g8456.t1;
OX451215.1_Phasia_obesa_genome_assembly,_chromosome:_1	AUGUSTUS	CDS	193819649	193820512	1	+	0	ID=g8456.t1.CDS1;Parent=g8456.t1;
OX451215.1_Phasia_obesa_genome_assembly,_chromosome:_1	AUGUSTUS	exon	193819649	193820512	.	+	.	ID=g8456.t1.exon1;Parent=g8456.t1;
OX451215.1_Phasia_obesa_genome_assembly,_chromosome:_1	AUGUSTUS	stop_codon	193820510	193820512	.	+	0	ID=g8456.t1.stop1;Parent=g8456.t1;
OX451215.1_Phasia_obesa_genome_assembly,_chromosome:_1	AUGUSTUS	gene	193830345	193838186	.	-	.	ID=g8457;
OX451215.1_Phasia_obesa_genome_assembly,_chromosome:_1	AUGUSTUS	mRNA	193830345	193838186	1	-	.	ID=g8457.t1;Parent=g8457;
OX451215.1_Phasia_obesa_genome_assembly,_chromosome:_1	AUGUSTUS	stop_codon	193830345	193830347	.	-	0	ID=g8457.t1.stop1;Parent=g8457.t1;
OX451215.1_Phasia_obesa_genome_assembly,_chromosome:_1	AUGUSTUS	CDS	193830345	193830878	1	-	0	ID=g8457.t1.CDS1;Parent=g8457.t1;
OX451215.1_Phasia_obesa_genome_assembly,_chromosome:_1	AUGUSTUS	exon	193830345	193830878	.	-	.	ID=g8457.t1.exon1;Parent=g8457.t1;
OX451215.1_Phasia_obesa_genome_assembly,_chromosome:_1	AUGUSTUS	intron	193830879	193837654	1	-	.	ID=g8457.t1.intron1;Parent=g8457.t1;
OX451215.1_Phasia_obesa_genome_assembly,_chromosome:_1	AUGUSTUS	CDS	193837655	193838004	1	-	2	ID=g8457.t1.CDS2;Parent=g8457.t1;
OX451215.1_Phasia_obesa_genome_assembly,_chromosome:_1	AUGUSTUS	exon	193837655	193838004	.	-	.	ID=g8457.t1.exon2;Parent=g8457.t1;
OX451215.1_Phasia_obesa_genome_assembly,_chromosome:_1	AUGUSTUS	intron	193838005	193838074	1	-	.	ID=g8457.t1.intron2;Parent=g8457.t1;
OX451215.1_Phasia_obesa_genome_assembly,_chromosome:_1	AUGUSTUS	CDS	193838075	193838186	1	-	0	ID=g8457.t1.CDS3;Parent=g8457.t1;
OX451215.1_Phasia_obesa_genome_assembly,_chromosome:_1	AUGUSTUS	exon	193838075	193838186	.	-	.	ID=g8457.t1.exon3;Parent=g8457.t1;
OX451215.1_Phasia_obesa_genome_assembly,_chromosome:_1	AUGUSTUS	start_codon	193838184	193838186	.	-	0	ID=g8457.t1.start1;Parent=g8457.t1;
OX451215.1_Phasia_obesa_genome_assembly,_chromosome:_1	AUGUSTUS	gene	193840874	193841716	.	+	.	ID=g8458;
OX451215.1_Phasia_obesa_genome_assembly,_chromosome:_1	AUGUSTUS	mRNA	193840874	193841716	1	+	.	ID=g8458.t1;Parent=g8458;
OX451215.1_Phasia_obesa_genome_assembly,_chromosome:_1	AUGUSTUS	start_codon	193840874	193840876	.	+	0	ID=g8458.t1.start1;Parent=g8458.t1;
OX451215.1_Phasia_obesa_genome_assembly,_chromosome:_1	AUGUSTUS	CDS	193840874	193841716	1	+	0	ID=g8458.t1.CDS1;Parent=g8458.t1;
OX451215.1_Phasia_obesa_genome_assembly,_chromosome:_1	AUGUSTUS	exon	193840874	193841716	.	+	.	ID=g8458.t1.exon1;Parent=g8458.t1;
OX451215.1_Phasia_obesa_genome_assembly,_chromosome:_1	AUGUSTUS	stop_codon	193841714	193841716	.	+	0	ID=g8458.t1.stop1;Parent=g8458.t1;
OX451215.1_Phasia_obesa_genome_assembly,_chromosome:_1	AUGUSTUS	gene	193864569	193871892	.	-	.	ID=g8459;
OX451215.1_Phasia_obesa_genome_assembly,_chromosome:_1	AUGUSTUS	mRNA	193864569	193871892	0.4	-	.	ID=g8459.t1;Parent=g8459;
OX451215.1_Phasia_obesa_genome_assembly,_chromosome:_1	AUGUSTUS	stop_codon	193864569	193864571	.	-	0	ID=g8459.t1.stop1;Parent=g8459.t1;
OX451215.1_Phasia_obesa_genome_assembly,_chromosome:_1	AUGUSTUS	CDS	193864569	193865769	1	-	1	ID=g8459.t1.CDS1;Parent=g8459.t1;
OX451215.1_Phasia_obesa_genome_assembly,_chromosome:_1	AUGUSTUS	exon	193864569	193865769	.	-	.	ID=g8459.t1.exon1;Parent=g8459.t1;
OX451215.1_Phasia_obesa_genome_assembly,_chromosome:_1	AUGUSTUS	intron	193865770	193867855	1	-	.	ID=g8459.t1.intron1;Parent=g8459.t1;
OX451215.1_Phasia_obesa_genome_assembly,_chromosome:_1	AUGUSTUS	CDS	193867856	193868033	1	-	2	ID=g8459.t1.CDS2;Parent=g8459.t1;
OX451215.1_Phasia_obesa_genome_assembly,_chromosome:_1	AUGUSTUS	exon	193867856	193868033	.	-	.	ID=g8459.t1.exon2;Parent=g8459.t1;
OX451215.1_Phasia_obesa_genome_assembly,_chromosome:_1	AUGUSTUS	intron	193868034	193868099	1	-	.	ID=g8459.t1.intron2;Parent=g8459.t1;
OX451215.1_Phasia_obesa_genome_assembly,_chromosome:_1	AUGUSTUS	CDS	193868100	193868364	1	-	0	ID=g8459.t1.CDS3;Parent=g8459.t1;
OX451215.1_Phasia_obesa_genome_assembly,_chromosome:_1	AUGUSTUS	exon	193868100	193868364	.	-	.	ID=g8459.t1.exon3;Parent=g8459.t1;
OX451215.1_Phasia_obesa_genome_assembly,_chromosome:_1	AUGUSTUS	intron	193868365	193868433	1	-	.	ID=g8459.t1.intron3;Parent=g8459.t1;
OX451215.1_Phasia_obesa_genome_assembly,_chromosome:_1	AUGUSTUS	CDS	193868434	193868626	1	-	1	ID=g8459.t1.CDS4;Parent=g8459.t1;
OX451215.1_Phasia_obesa_genome_assembly,_chromosome:_1	AUGUSTUS	exon	193868434	193868626	.	-	.	ID=g8459.t1.exon4;Parent=g8459.t1;
OX451215.1_Phasia_obesa_genome_assembly,_chromosome:_1	AUGUSTUS	intron	193868627	193871773	1	-	.	ID=g8459.t1.intron4;Parent=g8459.t1;
OX451215.1_Phasia_obesa_genome_assembly,_chromosome:_1	AUGUSTUS	CDS	193871774	193871892	0.4	-	0	ID=g8459.t1.CDS5;Parent=g8459.t1;
OX451215.1_Phasia_obesa_genome_assembly,_chromosome:_1	AUGUSTUS	exon	193871774	193871892	.	-	.	ID=g8459.t1.exon5;Parent=g8459.t1;
OX451215.1_Phasia_obesa_genome_assembly,_chromosome:_1	AUGUSTUS	start_codon	193871890	193871892	.	-	0	ID=g8459.t1.start1;Parent=g8459.t1;
OX451215.1_Phasia_obesa_genome_assembly,_chromosome:_1	AUGUSTUS	gene	193877271	193891452	.	-	.	ID=g8460;
OX451215.1_Phasia_obesa_genome_assembly,_chromosome:_1	AUGUSTUS	mRNA	193877271	193891452	1	-	.	ID=g8460.t1;Parent=g8460;
OX451215.1_Phasia_obesa_genome_assembly,_chromosome:_1	AUGUSTUS	stop_codon	193877271	193877273	.	-	0	ID=g8460.t1.stop1;Parent=g8460.t1;
OX451215.1_Phasia_obesa_genome_assembly,_chromosome:_1	AUGUSTUS	CDS	193877271	193878257	1	-	0	ID=g8460.t1.CDS1;Parent=g8460.t1;
OX451215.1_Phasia_obesa_genome_assembly,_chromosome:_1	AUGUSTUS	exon	193877271	193878257	.	-	.	ID=g8460.t1.exon1;Parent=g8460.t1;
OX451215.1_Phasia_obesa_genome_assembly,_chromosome:_1	AUGUSTUS	intron	193878258	193878395	1	-	.	ID=g8460.t1.intron1;Parent=g8460.t1;
OX451215.1_Phasia_obesa_genome_assembly,_chromosome:_1	AUGUSTUS	CDS	193878396	193878486	1	-	1	ID=g8460.t1.CDS2;Parent=g8460.t1;
OX451215.1_Phasia_obesa_genome_assembly,_chromosome:_1	AUGUSTUS	exon	193878396	193878486	.	-	.	ID=g8460.t1.exon2;Parent=g8460.t1;
OX451215.1_Phasia_obesa_genome_assembly,_chromosome:_1	AUGUSTUS	intron	193878487	193887710	1	-	.	ID=g8460.t1.intron2;Parent=g8460.t1;
OX451215.1_Phasia_obesa_genome_assembly,_chromosome:_1	AUGUSTUS	CDS	193887711	193888959	1	-	2	ID=g8460.t1.CDS3;Parent=g8460.t1;
OX451215.1_Phasia_obesa_genome_assembly,_chromosome:_1	AUGUSTUS	exon	193887711	193888959	.	-	.	ID=g8460.t1.exon3;Parent=g8460.t1;
OX451215.1_Phasia_obesa_genome_assembly,_chromosome:_1	AUGUSTUS	intron	193888960	193891358	1	-	.	ID=g8460.t1.intron3;Parent=g8460.t1;
OX451215.1_Phasia_obesa_genome_assembly,_chromosome:_1	AUGUSTUS	CDS	193891359	193891452	1	-	0	ID=g8460.t1.CDS4;Parent=g8460.t1;
OX451215.1_Phasia_obesa_genome_assembly,_chromosome:_1	AUGUSTUS	exon	193891359	193891452	.	-	.	ID=g8460.t1.exon4;Parent=g8460.t1;
OX451215.1_Phasia_obesa_genome_assembly,_chromosome:_1	AUGUSTUS	start_codon	193891450	193891452	.	-	0	ID=g8460.t1.start1;Parent=g8460.t1;
OX451215.1_Phasia_obesa_genome_assembly,_chromosome:_1	AUGUSTUS	gene	193933093	193939388	.	+	.	ID=g8461;
OX451215.1_Phasia_obesa_genome_assembly,_chromosome:_1	AUGUSTUS	mRNA	193933093	193939388	0.25	+	.	ID=g8461.t1;Parent=g8461;
OX451215.1_Phasia_obesa_genome_assembly,_chromosome:_1	AUGUSTUS	start_codon	193933093	193933095	.	+	0	ID=g8461.t1.start1;Parent=g8461.t1;
OX451215.1_Phasia_obesa_genome_assembly,_chromosome:_1	AUGUSTUS	CDS	193933093	193935413	0.35	+	0	ID=g8461.t1.CDS1;Parent=g8461.t1;
OX451215.1_Phasia_obesa_genome_assembly,_chromosome:_1	AUGUSTUS	exon	193933093	193935413	.	+	.	ID=g8461.t1.exon1;Parent=g8461.t1;
OX451215.1_Phasia_obesa_genome_assembly,_chromosome:_1	AUGUSTUS	intron	193935414	193939315	0.25	+	.	ID=g8461.t1.intron1;Parent=g8461.t1;
OX451215.1_Phasia_obesa_genome_assembly,_chromosome:_1	AUGUSTUS	CDS	193939316	193939388	0.32	+	1	ID=g8461.t1.CDS2;Parent=g8461.t1;
OX451215.1_Phasia_obesa_genome_assembly,_chromosome:_1	AUGUSTUS	exon	193939316	193939388	.	+	.	ID=g8461.t1.exon2;Parent=g8461.t1;
OX451215.1_Phasia_obesa_genome_assembly,_chromosome:_1	AUGUSTUS	stop_codon	193939386	193939388	.	+	0	ID=g8461.t1.stop1;Parent=g8461.t1;
OX451215.1_Phasia_obesa_genome_assembly,_chromosome:_1	AUGUSTUS	gene	193974389	193974607	.	+	.	ID=g8462;
OX451215.1_Phasia_obesa_genome_assembly,_chromosome:_1	AUGUSTUS	mRNA	193974389	193974607	1	+	.	ID=g8462.t1;Parent=g8462;
OX451215.1_Phasia_obesa_genome_assembly,_chromosome:_1	AUGUSTUS	start_codon	193974389	193974391	.	+	0	ID=g8462.t1.start1;Parent=g8462.t1;
OX451215.1_Phasia_obesa_genome_assembly,_chromosome:_1	AUGUSTUS	CDS	193974389	193974607	1	+	0	ID=g8462.t1.CDS1;Parent=g8462.t1;
OX451215.1_Phasia_obesa_genome_assembly,_chromosome:_1	AUGUSTUS	exon	193974389	193974607	.	+	.	ID=g8462.t1.exon1;Parent=g8462.t1;
OX451215.1_Phasia_obesa_genome_assembly,_chromosome:_1	AUGUSTUS	stop_codon	193974605	193974607	.	+	0	ID=g8462.t1.stop1;Parent=g8462.t1;
OX451215.1_Phasia_obesa_genome_assembly,_chromosome:_1	AUGUSTUS	gene	194027599	194044725	.	-	.	ID=g8463;
OX451215.1_Phasia_obesa_genome_assembly,_chromosome:_1	AUGUSTUS	mRNA	194027599	194044725	1	-	.	ID=g8463.t1;Parent=g8463;
OX451215.1_Phasia_obesa_genome_assembly,_chromosome:_1	AUGUSTUS	stop_codon	194027599	194027601	.	-	0	ID=g8463.t1.stop1;Parent=g8463.t1;
OX451215.1_Phasia_obesa_genome_assembly,_chromosome:_1	AUGUSTUS	CDS	194027599	194028152	1	-	2	ID=g8463.t1.CDS1;Parent=g8463.t1;
OX451215.1_Phasia_obesa_genome_assembly,_chromosome:_1	AUGUSTUS	exon	194027599	194028152	.	-	.	ID=g8463.t1.exon1;Parent=g8463.t1;
OX451215.1_Phasia_obesa_genome_assembly,_chromosome:_1	AUGUSTUS	intron	194028153	194043590	1	-	.	ID=g8463.t1.intron1;Parent=g8463.t1;
OX451215.1_Phasia_obesa_genome_assembly,_chromosome:_1	AUGUSTUS	CDS	194043591	194044725	1	-	0	ID=g8463.t1.CDS2;Parent=g8463.t1;
OX451215.1_Phasia_obesa_genome_assembly,_chromosome:_1	AUGUSTUS	exon	194043591	194044725	.	-	.	ID=g8463.t1.exon2;Parent=g8463.t1;
OX451215.1_Phasia_obesa_genome_assembly,_chromosome:_1	AUGUSTUS	start_codon	194044723	194044725	.	-	0	ID=g8463.t1.start1;Parent=g8463.t1;
OX451215.1_Phasia_obesa_genome_assembly,_chromosome:_1	AUGUSTUS	gene	194045675	194047410	.	-	.	ID=g8464;
OX451215.1_Phasia_obesa_genome_assembly,_chromosome:_1	AUGUSTUS	mRNA	194047120	194047410	0.98	-	.	ID=g8464.t1;Parent=g8464;
OX451215.1_Phasia_obesa_genome_assembly,_chromosome:_1	AUGUSTUS	stop_codon	194047120	194047122	.	-	0	ID=g8464.t1.stop1;Parent=g8464.t1;
OX451215.1_Phasia_obesa_genome_assembly,_chromosome:_1	AUGUSTUS	CDS	194047120	194047410	0.98	-	0	ID=g8464.t1.CDS1;Parent=g8464.t1;
OX451215.1_Phasia_obesa_genome_assembly,_chromosome:_1	AUGUSTUS	exon	194047120	194047410	.	-	.	ID=g8464.t1.exon1;Parent=g8464.t1;
OX451215.1_Phasia_obesa_genome_assembly,_chromosome:_1	AUGUSTUS	start_codon	194047408	194047410	.	-	0	ID=g8464.t1.start1;Parent=g8464.t1;
OX451215.1_Phasia_obesa_genome_assembly,_chromosome:_1	AUGUSTUS	mRNA	194045675	194047410	0.28	-	.	ID=g8464.t2;Parent=g8464;
OX451215.1_Phasia_obesa_genome_assembly,_chromosome:_1	AUGUSTUS	stop_codon	194045675	194045677	.	-	0	ID=g8464.t2.stop1;Parent=g8464.t2;
OX451215.1_Phasia_obesa_genome_assembly,_chromosome:_1	AUGUSTUS	CDS	194045675	194045706	1	-	2	ID=g8464.t2.CDS1;Parent=g8464.t2;
OX451215.1_Phasia_obesa_genome_assembly,_chromosome:_1	AUGUSTUS	exon	194045675	194045706	.	-	.	ID=g8464.t2.exon1;Parent=g8464.t2;
OX451215.1_Phasia_obesa_genome_assembly,_chromosome:_1	AUGUSTUS	intron	194045707	194045817	0.58	-	.	ID=g8464.t2.intron1;Parent=g8464.t2;
OX451215.1_Phasia_obesa_genome_assembly,_chromosome:_1	AUGUSTUS	CDS	194045818	194046868	0.3	-	0	ID=g8464.t2.CDS2;Parent=g8464.t2;
OX451215.1_Phasia_obesa_genome_assembly,_chromosome:_1	AUGUSTUS	exon	194045818	194046868	.	-	.	ID=g8464.t2.exon2;Parent=g8464.t2;
OX451215.1_Phasia_obesa_genome_assembly,_chromosome:_1	AUGUSTUS	intron	194046869	194047137	0.53	-	.	ID=g8464.t2.intron2;Parent=g8464.t2;
OX451215.1_Phasia_obesa_genome_assembly,_chromosome:_1	AUGUSTUS	CDS	194047138	194047410	0.78	-	0	ID=g8464.t2.CDS3;Parent=g8464.t2;
OX451215.1_Phasia_obesa_genome_assembly,_chromosome:_1	AUGUSTUS	exon	194047138	194047410	.	-	.	ID=g8464.t2.exon3;Parent=g8464.t2;
OX451215.1_Phasia_obesa_genome_assembly,_chromosome:_1	AUGUSTUS	start_codon	194047408	194047410	.	-	0	ID=g8464.t2.start1;Parent=g8464.t2;
OX451215.1_Phasia_obesa_genome_assembly,_chromosome:_1	AUGUSTUS	mRNA	194045732	194046892	0.81	-	.	ID=g8464.t3;Parent=g8464;
OX451215.1_Phasia_obesa_genome_assembly,_chromosome:_1	AUGUSTUS	stop_codon	194045732	194045734	.	-	0	ID=g8464.t3.stop1;Parent=g8464.t3;
OX451215.1_Phasia_obesa_genome_assembly,_chromosome:_1	AUGUSTUS	CDS	194045732	194046892	0.81	-	0	ID=g8464.t3.CDS1;Parent=g8464.t3;
OX451215.1_Phasia_obesa_genome_assembly,_chromosome:_1	AUGUSTUS	exon	194045732	194046892	.	-	.	ID=g8464.t3.exon1;Parent=g8464.t3;
OX451215.1_Phasia_obesa_genome_assembly,_chromosome:_1	AUGUSTUS	start_codon	194046890	194046892	.	-	0	ID=g8464.t3.start1;Parent=g8464.t3;
OX451215.1_Phasia_obesa_genome_assembly,_chromosome:_1	AUGUSTUS	mRNA	194045675	194046892	0.55	-	.	ID=g8464.t4;Parent=g8464;
OX451215.1_Phasia_obesa_genome_assembly,_chromosome:_1	AUGUSTUS	stop_codon	194045675	194045677	.	-	0	ID=g8464.t4.stop1;Parent=g8464.t4;
OX451215.1_Phasia_obesa_genome_assembly,_chromosome:_1	AUGUSTUS	CDS	194045675	194045706	0.99	-	2	ID=g8464.t4.CDS1;Parent=g8464.t4;
OX451215.1_Phasia_obesa_genome_assembly,_chromosome:_1	AUGUSTUS	exon	194045675	194045706	.	-	.	ID=g8464.t4.exon1;Parent=g8464.t4;
OX451215.1_Phasia_obesa_genome_assembly,_chromosome:_1	AUGUSTUS	intron	194045707	194045817	0.55	-	.	ID=g8464.t4.intron1;Parent=g8464.t4;
OX451215.1_Phasia_obesa_genome_assembly,_chromosome:_1	AUGUSTUS	CDS	194045818	194046892	0.55	-	0	ID=g8464.t4.CDS2;Parent=g8464.t4;
OX451215.1_Phasia_obesa_genome_assembly,_chromosome:_1	AUGUSTUS	exon	194045818	194046892	.	-	.	ID=g8464.t4.exon2;Parent=g8464.t4;
OX451215.1_Phasia_obesa_genome_assembly,_chromosome:_1	AUGUSTUS	start_codon	194046890	194046892	.	-	0	ID=g8464.t4.start1;Parent=g8464.t4;
OX451215.1_Phasia_obesa_genome_assembly,_chromosome:_1	AUGUSTUS	gene	194377155	194378858	.	+	.	ID=g8465;
OX451215.1_Phasia_obesa_genome_assembly,_chromosome:_1	AUGUSTUS	mRNA	194377155	194378858	1	+	.	ID=g8465.t1;Parent=g8465;
OX451215.1_Phasia_obesa_genome_assembly,_chromosome:_1	AUGUSTUS	start_codon	194377155	194377157	.	+	0	ID=g8465.t1.start1;Parent=g8465.t1;
OX451215.1_Phasia_obesa_genome_assembly,_chromosome:_1	AUGUSTUS	CDS	194377155	194378858	1	+	0	ID=g8465.t1.CDS1;Parent=g8465.t1;
OX451215.1_Phasia_obesa_genome_assembly,_chromosome:_1	AUGUSTUS	exon	194377155	194378858	.	+	.	ID=g8465.t1.exon1;Parent=g8465.t1;
OX451215.1_Phasia_obesa_genome_assembly,_chromosome:_1	AUGUSTUS	stop_codon	194378856	194378858	.	+	0	ID=g8465.t1.stop1;Parent=g8465.t1;
OX451215.1_Phasia_obesa_genome_assembly,_chromosome:_1	AUGUSTUS	gene	194427988	194436306	.	+	.	ID=g8466;
OX451215.1_Phasia_obesa_genome_assembly,_chromosome:_1	AUGUSTUS	mRNA	194430289	194436306	1	+	.	ID=g8466.t1;Parent=g8466;
OX451215.1_Phasia_obesa_genome_assembly,_chromosome:_1	AUGUSTUS	start_codon	194430289	194430291	.	+	0	ID=g8466.t1.start1;Parent=g8466.t1;
OX451215.1_Phasia_obesa_genome_assembly,_chromosome:_1	AUGUSTUS	CDS	194430289	194430460	1	+	0	ID=g8466.t1.CDS1;Parent=g8466.t1;
OX451215.1_Phasia_obesa_genome_assembly,_chromosome:_1	AUGUSTUS	exon	194430289	194430460	.	+	.	ID=g8466.t1.exon1;Parent=g8466.t1;
OX451215.1_Phasia_obesa_genome_assembly,_chromosome:_1	AUGUSTUS	intron	194430461	194430842	1	+	.	ID=g8466.t1.intron1;Parent=g8466.t1;
OX451215.1_Phasia_obesa_genome_assembly,_chromosome:_1	AUGUSTUS	CDS	194430843	194431041	1	+	2	ID=g8466.t1.CDS2;Parent=g8466.t1;
OX451215.1_Phasia_obesa_genome_assembly,_chromosome:_1	AUGUSTUS	exon	194430843	194431041	.	+	.	ID=g8466.t1.exon2;Parent=g8466.t1;
OX451215.1_Phasia_obesa_genome_assembly,_chromosome:_1	AUGUSTUS	intron	194431042	194435624	1	+	.	ID=g8466.t1.intron2;Parent=g8466.t1;
OX451215.1_Phasia_obesa_genome_assembly,_chromosome:_1	AUGUSTUS	CDS	194435625	194436306	1	+	1	ID=g8466.t1.CDS3;Parent=g8466.t1;
OX451215.1_Phasia_obesa_genome_assembly,_chromosome:_1	AUGUSTUS	exon	194435625	194436306	.	+	.	ID=g8466.t1.exon3;Parent=g8466.t1;
OX451215.1_Phasia_obesa_genome_assembly,_chromosome:_1	AUGUSTUS	stop_codon	194436304	194436306	.	+	0	ID=g8466.t1.stop1;Parent=g8466.t1;
OX451215.1_Phasia_obesa_genome_assembly,_chromosome:_1	AUGUSTUS	mRNA	194427988	194436306	0.7	+	.	ID=g8466.t2;Parent=g8466;
OX451215.1_Phasia_obesa_genome_assembly,_chromosome:_1	AUGUSTUS	start_codon	194427988	194427990	.	+	0	ID=g8466.t2.start1;Parent=g8466.t2;
OX451215.1_Phasia_obesa_genome_assembly,_chromosome:_1	AUGUSTUS	CDS	194427988	194428015	0.7	+	0	ID=g8466.t2.CDS1;Parent=g8466.t2;
OX451215.1_Phasia_obesa_genome_assembly,_chromosome:_1	AUGUSTUS	exon	194427988	194428015	.	+	.	ID=g8466.t2.exon1;Parent=g8466.t2;
OX451215.1_Phasia_obesa_genome_assembly,_chromosome:_1	AUGUSTUS	intron	194428016	194430235	0.7	+	.	ID=g8466.t2.intron1;Parent=g8466.t2;
OX451215.1_Phasia_obesa_genome_assembly,_chromosome:_1	AUGUSTUS	CDS	194430236	194430460	1	+	2	ID=g8466.t2.CDS2;Parent=g8466.t2;
OX451215.1_Phasia_obesa_genome_assembly,_chromosome:_1	AUGUSTUS	exon	194430236	194430460	.	+	.	ID=g8466.t2.exon2;Parent=g8466.t2;
OX451215.1_Phasia_obesa_genome_assembly,_chromosome:_1	AUGUSTUS	intron	194430461	194430842	1	+	.	ID=g8466.t2.intron2;Parent=g8466.t2;
OX451215.1_Phasia_obesa_genome_assembly,_chromosome:_1	AUGUSTUS	CDS	194430843	194431041	1	+	2	ID=g8466.t2.CDS3;Parent=g8466.t2;
OX451215.1_Phasia_obesa_genome_assembly,_chromosome:_1	AUGUSTUS	exon	194430843	194431041	.	+	.	ID=g8466.t2.exon3;Parent=g8466.t2;
OX451215.1_Phasia_obesa_genome_assembly,_chromosome:_1	AUGUSTUS	intron	194431042	194435624	1	+	.	ID=g8466.t2.intron3;Parent=g8466.t2;
OX451215.1_Phasia_obesa_genome_assembly,_chromosome:_1	AUGUSTUS	CDS	194435625	194436306	1	+	1	ID=g8466.t2.CDS4;Parent=g8466.t2;
OX451215.1_Phasia_obesa_genome_assembly,_chromosome:_1	AUGUSTUS	exon	194435625	194436306	.	+	.	ID=g8466.t2.exon4;Parent=g8466.t2;
OX451215.1_Phasia_obesa_genome_assembly,_chromosome:_1	AUGUSTUS	stop_codon	194436304	194436306	.	+	0	ID=g8466.t2.stop1;Parent=g8466.t2;
OX451215.1_Phasia_obesa_genome_assembly,_chromosome:_1	AUGUSTUS	gene	194466920	194477514	.	+	.	ID=g8467;
OX451215.1_Phasia_obesa_genome_assembly,_chromosome:_1	AUGUSTUS	mRNA	194466920	194477514	0.98	+	.	ID=g8467.t1;Parent=g8467;
OX451215.1_Phasia_obesa_genome_assembly,_chromosome:_1	AUGUSTUS	start_codon	194466920	194466922	.	+	0	ID=g8467.t1.start1;Parent=g8467.t1;
OX451215.1_Phasia_obesa_genome_assembly,_chromosome:_1	AUGUSTUS	CDS	194466920	194466933	0.98	+	0	ID=g8467.t1.CDS1;Parent=g8467.t1;
OX451215.1_Phasia_obesa_genome_assembly,_chromosome:_1	AUGUSTUS	exon	194466920	194466933	.	+	.	ID=g8467.t1.exon1;Parent=g8467.t1;
OX451215.1_Phasia_obesa_genome_assembly,_chromosome:_1	AUGUSTUS	intron	194466934	194467001	0.99	+	.	ID=g8467.t1.intron1;Parent=g8467.t1;
OX451215.1_Phasia_obesa_genome_assembly,_chromosome:_1	AUGUSTUS	CDS	194467002	194467463	1	+	1	ID=g8467.t1.CDS2;Parent=g8467.t1;
OX451215.1_Phasia_obesa_genome_assembly,_chromosome:_1	AUGUSTUS	exon	194467002	194467463	.	+	.	ID=g8467.t1.exon2;Parent=g8467.t1;
OX451215.1_Phasia_obesa_genome_assembly,_chromosome:_1	AUGUSTUS	intron	194467464	194474571	1	+	.	ID=g8467.t1.intron2;Parent=g8467.t1;
OX451215.1_Phasia_obesa_genome_assembly,_chromosome:_1	AUGUSTUS	CDS	194474572	194474868	1	+	1	ID=g8467.t1.CDS3;Parent=g8467.t1;
OX451215.1_Phasia_obesa_genome_assembly,_chromosome:_1	AUGUSTUS	exon	194474572	194474868	.	+	.	ID=g8467.t1.exon3;Parent=g8467.t1;
OX451215.1_Phasia_obesa_genome_assembly,_chromosome:_1	AUGUSTUS	intron	194474869	194477309	1	+	.	ID=g8467.t1.intron3;Parent=g8467.t1;
OX451215.1_Phasia_obesa_genome_assembly,_chromosome:_1	AUGUSTUS	CDS	194477310	194477514	1	+	1	ID=g8467.t1.CDS4;Parent=g8467.t1;
OX451215.1_Phasia_obesa_genome_assembly,_chromosome:_1	AUGUSTUS	exon	194477310	194477514	.	+	.	ID=g8467.t1.exon4;Parent=g8467.t1;
OX451215.1_Phasia_obesa_genome_assembly,_chromosome:_1	AUGUSTUS	stop_codon	194477512	194477514	.	+	0	ID=g8467.t1.stop1;Parent=g8467.t1;
OX451215.1_Phasia_obesa_genome_assembly,_chromosome:_1	AUGUSTUS	gene	194520275	194526116	.	-	.	ID=g8468;
OX451215.1_Phasia_obesa_genome_assembly,_chromosome:_1	AUGUSTUS	mRNA	194520275	194526116	1	-	.	ID=g8468.t1;Parent=g8468;
OX451215.1_Phasia_obesa_genome_assembly,_chromosome:_1	AUGUSTUS	stop_codon	194520275	194520277	.	-	0	ID=g8468.t1.stop1;Parent=g8468.t1;
OX451215.1_Phasia_obesa_genome_assembly,_chromosome:_1	AUGUSTUS	CDS	194520275	194520396	1	-	2	ID=g8468.t1.CDS1;Parent=g8468.t1;
OX451215.1_Phasia_obesa_genome_assembly,_chromosome:_1	AUGUSTUS	exon	194520275	194520396	.	-	.	ID=g8468.t1.exon1;Parent=g8468.t1;
OX451215.1_Phasia_obesa_genome_assembly,_chromosome:_1	AUGUSTUS	intron	194520397	194520546	1	-	.	ID=g8468.t1.intron1;Parent=g8468.t1;
OX451215.1_Phasia_obesa_genome_assembly,_chromosome:_1	AUGUSTUS	CDS	194520547	194520818	1	-	1	ID=g8468.t1.CDS2;Parent=g8468.t1;
OX451215.1_Phasia_obesa_genome_assembly,_chromosome:_1	AUGUSTUS	exon	194520547	194520818	.	-	.	ID=g8468.t1.exon2;Parent=g8468.t1;
OX451215.1_Phasia_obesa_genome_assembly,_chromosome:_1	AUGUSTUS	intron	194520819	194522701	1	-	.	ID=g8468.t1.intron2;Parent=g8468.t1;
OX451215.1_Phasia_obesa_genome_assembly,_chromosome:_1	AUGUSTUS	CDS	194522702	194523319	1	-	1	ID=g8468.t1.CDS3;Parent=g8468.t1;
OX451215.1_Phasia_obesa_genome_assembly,_chromosome:_1	AUGUSTUS	exon	194522702	194523319	.	-	.	ID=g8468.t1.exon3;Parent=g8468.t1;
OX451215.1_Phasia_obesa_genome_assembly,_chromosome:_1	AUGUSTUS	intron	194523320	194523521	1	-	.	ID=g8468.t1.intron3;Parent=g8468.t1;
OX451215.1_Phasia_obesa_genome_assembly,_chromosome:_1	AUGUSTUS	CDS	194523522	194523661	1	-	0	ID=g8468.t1.CDS4;Parent=g8468.t1;
OX451215.1_Phasia_obesa_genome_assembly,_chromosome:_1	AUGUSTUS	exon	194523522	194523661	.	-	.	ID=g8468.t1.exon4;Parent=g8468.t1;
OX451215.1_Phasia_obesa_genome_assembly,_chromosome:_1	AUGUSTUS	intron	194523662	194525852	1	-	.	ID=g8468.t1.intron4;Parent=g8468.t1;
OX451215.1_Phasia_obesa_genome_assembly,_chromosome:_1	AUGUSTUS	CDS	194525853	194526116	1	-	0	ID=g8468.t1.CDS5;Parent=g8468.t1;
OX451215.1_Phasia_obesa_genome_assembly,_chromosome:_1	AUGUSTUS	exon	194525853	194526116	.	-	.	ID=g8468.t1.exon5;Parent=g8468.t1;
OX451215.1_Phasia_obesa_genome_assembly,_chromosome:_1	AUGUSTUS	start_codon	194526114	194526116	.	-	0	ID=g8468.t1.start1;Parent=g8468.t1;
OX451215.1_Phasia_obesa_genome_assembly,_chromosome:_1	AUGUSTUS	gene	194533398	194534378	.	-	.	ID=g8469;
OX451215.1_Phasia_obesa_genome_assembly,_chromosome:_1	AUGUSTUS	mRNA	194533398	194534378	1	-	.	ID=g8469.t1;Parent=g8469;
OX451215.1_Phasia_obesa_genome_assembly,_chromosome:_1	AUGUSTUS	stop_codon	194533398	194533400	.	-	0	ID=g8469.t1.stop1;Parent=g8469.t1;
OX451215.1_Phasia_obesa_genome_assembly,_chromosome:_1	AUGUSTUS	CDS	194533398	194534378	1	-	0	ID=g8469.t1.CDS1;Parent=g8469.t1;
OX451215.1_Phasia_obesa_genome_assembly,_chromosome:_1	AUGUSTUS	exon	194533398	194534378	.	-	.	ID=g8469.t1.exon1;Parent=g8469.t1;
OX451215.1_Phasia_obesa_genome_assembly,_chromosome:_1	AUGUSTUS	start_codon	194534376	194534378	.	-	0	ID=g8469.t1.start1;Parent=g8469.t1;
OX451215.1_Phasia_obesa_genome_assembly,_chromosome:_1	AUGUSTUS	gene	194537301	194541355	.	-	.	ID=g8470;
OX451215.1_Phasia_obesa_genome_assembly,_chromosome:_1	AUGUSTUS	mRNA	194537301	194541355	1	-	.	ID=g8470.t1;Parent=g8470;
OX451215.1_Phasia_obesa_genome_assembly,_chromosome:_1	AUGUSTUS	stop_codon	194537301	194537303	.	-	0	ID=g8470.t1.stop1;Parent=g8470.t1;
OX451215.1_Phasia_obesa_genome_assembly,_chromosome:_1	AUGUSTUS	CDS	194537301	194537471	1	-	0	ID=g8470.t1.CDS1;Parent=g8470.t1;
OX451215.1_Phasia_obesa_genome_assembly,_chromosome:_1	AUGUSTUS	exon	194537301	194537471	.	-	.	ID=g8470.t1.exon1;Parent=g8470.t1;
OX451215.1_Phasia_obesa_genome_assembly,_chromosome:_1	AUGUSTUS	intron	194537472	194537582	1	-	.	ID=g8470.t1.intron1;Parent=g8470.t1;
OX451215.1_Phasia_obesa_genome_assembly,_chromosome:_1	AUGUSTUS	CDS	194537583	194537708	1	-	0	ID=g8470.t1.CDS2;Parent=g8470.t1;
OX451215.1_Phasia_obesa_genome_assembly,_chromosome:_1	AUGUSTUS	exon	194537583	194537708	.	-	.	ID=g8470.t1.exon2;Parent=g8470.t1;
OX451215.1_Phasia_obesa_genome_assembly,_chromosome:_1	AUGUSTUS	intron	194537709	194537767	1	-	.	ID=g8470.t1.intron2;Parent=g8470.t1;
OX451215.1_Phasia_obesa_genome_assembly,_chromosome:_1	AUGUSTUS	CDS	194537768	194538624	1	-	2	ID=g8470.t1.CDS3;Parent=g8470.t1;
OX451215.1_Phasia_obesa_genome_assembly,_chromosome:_1	AUGUSTUS	exon	194537768	194538624	.	-	.	ID=g8470.t1.exon3;Parent=g8470.t1;
OX451215.1_Phasia_obesa_genome_assembly,_chromosome:_1	AUGUSTUS	intron	194538625	194541021	1	-	.	ID=g8470.t1.intron3;Parent=g8470.t1;
OX451215.1_Phasia_obesa_genome_assembly,_chromosome:_1	AUGUSTUS	CDS	194541022	194541254	1	-	1	ID=g8470.t1.CDS4;Parent=g8470.t1;
OX451215.1_Phasia_obesa_genome_assembly,_chromosome:_1	AUGUSTUS	exon	194541022	194541254	.	-	.	ID=g8470.t1.exon4;Parent=g8470.t1;
OX451215.1_Phasia_obesa_genome_assembly,_chromosome:_1	AUGUSTUS	intron	194541255	194541323	1	-	.	ID=g8470.t1.intron4;Parent=g8470.t1;
OX451215.1_Phasia_obesa_genome_assembly,_chromosome:_1	AUGUSTUS	CDS	194541324	194541355	1	-	0	ID=g8470.t1.CDS5;Parent=g8470.t1;
OX451215.1_Phasia_obesa_genome_assembly,_chromosome:_1	AUGUSTUS	exon	194541324	194541355	.	-	.	ID=g8470.t1.exon5;Parent=g8470.t1;
OX451215.1_Phasia_obesa_genome_assembly,_chromosome:_1	AUGUSTUS	start_codon	194541353	194541355	.	-	0	ID=g8470.t1.start1;Parent=g8470.t1;
OX451215.1_Phasia_obesa_genome_assembly,_chromosome:_1	AUGUSTUS	gene	194544724	194546861	.	+	.	ID=g8471;
OX451215.1_Phasia_obesa_genome_assembly,_chromosome:_1	AUGUSTUS	mRNA	194544724	194546861	1	+	.	ID=g8471.t1;Parent=g8471;
OX451215.1_Phasia_obesa_genome_assembly,_chromosome:_1	AUGUSTUS	start_codon	194544724	194544726	.	+	0	ID=g8471.t1.start1;Parent=g8471.t1;
OX451215.1_Phasia_obesa_genome_assembly,_chromosome:_1	AUGUSTUS	CDS	194544724	194544981	1	+	0	ID=g8471.t1.CDS1;Parent=g8471.t1;
OX451215.1_Phasia_obesa_genome_assembly,_chromosome:_1	AUGUSTUS	exon	194544724	194544981	.	+	.	ID=g8471.t1.exon1;Parent=g8471.t1;
OX451215.1_Phasia_obesa_genome_assembly,_chromosome:_1	AUGUSTUS	intron	194544982	194545455	1	+	.	ID=g8471.t1.intron1;Parent=g8471.t1;
OX451215.1_Phasia_obesa_genome_assembly,_chromosome:_1	AUGUSTUS	CDS	194545456	194545694	1	+	0	ID=g8471.t1.CDS2;Parent=g8471.t1;
OX451215.1_Phasia_obesa_genome_assembly,_chromosome:_1	AUGUSTUS	exon	194545456	194545694	.	+	.	ID=g8471.t1.exon2;Parent=g8471.t1;
OX451215.1_Phasia_obesa_genome_assembly,_chromosome:_1	AUGUSTUS	intron	194545695	194545764	1	+	.	ID=g8471.t1.intron2;Parent=g8471.t1;
OX451215.1_Phasia_obesa_genome_assembly,_chromosome:_1	AUGUSTUS	CDS	194545765	194546017	1	+	1	ID=g8471.t1.CDS3;Parent=g8471.t1;
OX451215.1_Phasia_obesa_genome_assembly,_chromosome:_1	AUGUSTUS	exon	194545765	194546017	.	+	.	ID=g8471.t1.exon3;Parent=g8471.t1;
OX451215.1_Phasia_obesa_genome_assembly,_chromosome:_1	AUGUSTUS	intron	194546018	194546407	1	+	.	ID=g8471.t1.intron3;Parent=g8471.t1;
OX451215.1_Phasia_obesa_genome_assembly,_chromosome:_1	AUGUSTUS	CDS	194546408	194546786	1	+	0	ID=g8471.t1.CDS4;Parent=g8471.t1;
OX451215.1_Phasia_obesa_genome_assembly,_chromosome:_1	AUGUSTUS	exon	194546408	194546786	.	+	.	ID=g8471.t1.exon4;Parent=g8471.t1;
OX451215.1_Phasia_obesa_genome_assembly,_chromosome:_1	AUGUSTUS	intron	194546787	194546850	1	+	.	ID=g8471.t1.intron4;Parent=g8471.t1;
OX451215.1_Phasia_obesa_genome_assembly,_chromosome:_1	AUGUSTUS	CDS	194546851	194546861	1	+	2	ID=g8471.t1.CDS5;Parent=g8471.t1;
OX451215.1_Phasia_obesa_genome_assembly,_chromosome:_1	AUGUSTUS	exon	194546851	194546861	.	+	.	ID=g8471.t1.exon5;Parent=g8471.t1;
OX451215.1_Phasia_obesa_genome_assembly,_chromosome:_1	AUGUSTUS	stop_codon	194546859	194546861	.	+	0	ID=g8471.t1.stop1;Parent=g8471.t1;
OX451215.1_Phasia_obesa_genome_assembly,_chromosome:_1	AUGUSTUS	gene	194547640	194551729	.	-	.	ID=g8472;
OX451215.1_Phasia_obesa_genome_assembly,_chromosome:_1	AUGUSTUS	mRNA	194547640	194551729	1	-	.	ID=g8472.t1;Parent=g8472;
OX451215.1_Phasia_obesa_genome_assembly,_chromosome:_1	AUGUSTUS	stop_codon	194547640	194547642	.	-	0	ID=g8472.t1.stop1;Parent=g8472.t1;
OX451215.1_Phasia_obesa_genome_assembly,_chromosome:_1	AUGUSTUS	CDS	194547640	194548752	1	-	0	ID=g8472.t1.CDS1;Parent=g8472.t1;
OX451215.1_Phasia_obesa_genome_assembly,_chromosome:_1	AUGUSTUS	exon	194547640	194548752	.	-	.	ID=g8472.t1.exon1;Parent=g8472.t1;
OX451215.1_Phasia_obesa_genome_assembly,_chromosome:_1	AUGUSTUS	intron	194548753	194548812	1	-	.	ID=g8472.t1.intron1;Parent=g8472.t1;
OX451215.1_Phasia_obesa_genome_assembly,_chromosome:_1	AUGUSTUS	CDS	194548813	194551266	1	-	0	ID=g8472.t1.CDS2;Parent=g8472.t1;
OX451215.1_Phasia_obesa_genome_assembly,_chromosome:_1	AUGUSTUS	exon	194548813	194551266	.	-	.	ID=g8472.t1.exon2;Parent=g8472.t1;
OX451215.1_Phasia_obesa_genome_assembly,_chromosome:_1	AUGUSTUS	intron	194551267	194551324	1	-	.	ID=g8472.t1.intron2;Parent=g8472.t1;
OX451215.1_Phasia_obesa_genome_assembly,_chromosome:_1	AUGUSTUS	CDS	194551325	194551729	1	-	0	ID=g8472.t1.CDS3;Parent=g8472.t1;
OX451215.1_Phasia_obesa_genome_assembly,_chromosome:_1	AUGUSTUS	exon	194551325	194551729	.	-	.	ID=g8472.t1.exon3;Parent=g8472.t1;
OX451215.1_Phasia_obesa_genome_assembly,_chromosome:_1	AUGUSTUS	start_codon	194551727	194551729	.	-	0	ID=g8472.t1.start1;Parent=g8472.t1;
OX451215.1_Phasia_obesa_genome_assembly,_chromosome:_1	AUGUSTUS	gene	194553606	194553959	.	+	.	ID=g8473;
OX451215.1_Phasia_obesa_genome_assembly,_chromosome:_1	AUGUSTUS	mRNA	194553606	194553959	1	+	.	ID=g8473.t1;Parent=g8473;
OX451215.1_Phasia_obesa_genome_assembly,_chromosome:_1	AUGUSTUS	start_codon	194553606	194553608	.	+	0	ID=g8473.t1.start1;Parent=g8473.t1;
OX451215.1_Phasia_obesa_genome_assembly,_chromosome:_1	AUGUSTUS	CDS	194553606	194553724	1	+	0	ID=g8473.t1.CDS1;Parent=g8473.t1;
OX451215.1_Phasia_obesa_genome_assembly,_chromosome:_1	AUGUSTUS	exon	194553606	194553724	.	+	.	ID=g8473.t1.exon1;Parent=g8473.t1;
OX451215.1_Phasia_obesa_genome_assembly,_chromosome:_1	AUGUSTUS	intron	194553725	194553775	1	+	.	ID=g8473.t1.intron1;Parent=g8473.t1;
OX451215.1_Phasia_obesa_genome_assembly,_chromosome:_1	AUGUSTUS	CDS	194553776	194553959	1	+	1	ID=g8473.t1.CDS2;Parent=g8473.t1;
OX451215.1_Phasia_obesa_genome_assembly,_chromosome:_1	AUGUSTUS	exon	194553776	194553959	.	+	.	ID=g8473.t1.exon2;Parent=g8473.t1;
OX451215.1_Phasia_obesa_genome_assembly,_chromosome:_1	AUGUSTUS	stop_codon	194553957	194553959	.	+	0	ID=g8473.t1.stop1;Parent=g8473.t1;
OX451215.1_Phasia_obesa_genome_assembly,_chromosome:_1	AUGUSTUS	gene	194565513	194567657	.	+	.	ID=g8474;
OX451215.1_Phasia_obesa_genome_assembly,_chromosome:_1	AUGUSTUS	mRNA	194565513	194567657	1	+	.	ID=g8474.t1;Parent=g8474;
OX451215.1_Phasia_obesa_genome_assembly,_chromosome:_1	AUGUSTUS	start_codon	194565513	194565515	.	+	0	ID=g8474.t1.start1;Parent=g8474.t1;
OX451215.1_Phasia_obesa_genome_assembly,_chromosome:_1	AUGUSTUS	CDS	194565513	194565540	1	+	0	ID=g8474.t1.CDS1;Parent=g8474.t1;
OX451215.1_Phasia_obesa_genome_assembly,_chromosome:_1	AUGUSTUS	exon	194565513	194565540	.	+	.	ID=g8474.t1.exon1;Parent=g8474.t1;
OX451215.1_Phasia_obesa_genome_assembly,_chromosome:_1	AUGUSTUS	intron	194565541	194565626	1	+	.	ID=g8474.t1.intron1;Parent=g8474.t1;
OX451215.1_Phasia_obesa_genome_assembly,_chromosome:_1	AUGUSTUS	CDS	194565627	194565744	1	+	2	ID=g8474.t1.CDS2;Parent=g8474.t1;
OX451215.1_Phasia_obesa_genome_assembly,_chromosome:_1	AUGUSTUS	exon	194565627	194565744	.	+	.	ID=g8474.t1.exon2;Parent=g8474.t1;
OX451215.1_Phasia_obesa_genome_assembly,_chromosome:_1	AUGUSTUS	intron	194565745	194565821	1	+	.	ID=g8474.t1.intron2;Parent=g8474.t1;
OX451215.1_Phasia_obesa_genome_assembly,_chromosome:_1	AUGUSTUS	CDS	194565822	194565934	1	+	1	ID=g8474.t1.CDS3;Parent=g8474.t1;
OX451215.1_Phasia_obesa_genome_assembly,_chromosome:_1	AUGUSTUS	exon	194565822	194565934	.	+	.	ID=g8474.t1.exon3;Parent=g8474.t1;
OX451215.1_Phasia_obesa_genome_assembly,_chromosome:_1	AUGUSTUS	intron	194565935	194566632	1	+	.	ID=g8474.t1.intron3;Parent=g8474.t1;
OX451215.1_Phasia_obesa_genome_assembly,_chromosome:_1	AUGUSTUS	CDS	194566633	194567657	1	+	2	ID=g8474.t1.CDS4;Parent=g8474.t1;
OX451215.1_Phasia_obesa_genome_assembly,_chromosome:_1	AUGUSTUS	exon	194566633	194567657	.	+	.	ID=g8474.t1.exon4;Parent=g8474.t1;
OX451215.1_Phasia_obesa_genome_assembly,_chromosome:_1	AUGUSTUS	stop_codon	194567655	194567657	.	+	0	ID=g8474.t1.stop1;Parent=g8474.t1;
OX451215.1_Phasia_obesa_genome_assembly,_chromosome:_1	AUGUSTUS	gene	194568100	194568879	.	-	.	ID=g8475;
OX451215.1_Phasia_obesa_genome_assembly,_chromosome:_1	AUGUSTUS	mRNA	194568100	194568879	1	-	.	ID=g8475.t1;Parent=g8475;
OX451215.1_Phasia_obesa_genome_assembly,_chromosome:_1	AUGUSTUS	stop_codon	194568100	194568102	.	-	0	ID=g8475.t1.stop1;Parent=g8475.t1;
OX451215.1_Phasia_obesa_genome_assembly,_chromosome:_1	AUGUSTUS	CDS	194568100	194568879	1	-	0	ID=g8475.t1.CDS1;Parent=g8475.t1;
OX451215.1_Phasia_obesa_genome_assembly,_chromosome:_1	AUGUSTUS	exon	194568100	194568879	.	-	.	ID=g8475.t1.exon1;Parent=g8475.t1;
OX451215.1_Phasia_obesa_genome_assembly,_chromosome:_1	AUGUSTUS	start_codon	194568877	194568879	.	-	0	ID=g8475.t1.start1;Parent=g8475.t1;
OX451215.1_Phasia_obesa_genome_assembly,_chromosome:_1	AUGUSTUS	gene	194570823	194571497	.	-	.	ID=g8476;
OX451215.1_Phasia_obesa_genome_assembly,_chromosome:_1	AUGUSTUS	mRNA	194570823	194571497	1	-	.	ID=g8476.t1;Parent=g8476;
OX451215.1_Phasia_obesa_genome_assembly,_chromosome:_1	AUGUSTUS	stop_codon	194570823	194570825	.	-	0	ID=g8476.t1.stop1;Parent=g8476.t1;
OX451215.1_Phasia_obesa_genome_assembly,_chromosome:_1	AUGUSTUS	CDS	194570823	194571091	1	-	2	ID=g8476.t1.CDS1;Parent=g8476.t1;
OX451215.1_Phasia_obesa_genome_assembly,_chromosome:_1	AUGUSTUS	exon	194570823	194571091	.	-	.	ID=g8476.t1.exon1;Parent=g8476.t1;
OX451215.1_Phasia_obesa_genome_assembly,_chromosome:_1	AUGUSTUS	intron	194571092	194571163	1	-	.	ID=g8476.t1.intron1;Parent=g8476.t1;
OX451215.1_Phasia_obesa_genome_assembly,_chromosome:_1	AUGUSTUS	CDS	194571164	194571360	1	-	1	ID=g8476.t1.CDS2;Parent=g8476.t1;
OX451215.1_Phasia_obesa_genome_assembly,_chromosome:_1	AUGUSTUS	exon	194571164	194571360	.	-	.	ID=g8476.t1.exon2;Parent=g8476.t1;
OX451215.1_Phasia_obesa_genome_assembly,_chromosome:_1	AUGUSTUS	intron	194571361	194571411	1	-	.	ID=g8476.t1.intron2;Parent=g8476.t1;
OX451215.1_Phasia_obesa_genome_assembly,_chromosome:_1	AUGUSTUS	CDS	194571412	194571497	1	-	0	ID=g8476.t1.CDS3;Parent=g8476.t1;
OX451215.1_Phasia_obesa_genome_assembly,_chromosome:_1	AUGUSTUS	exon	194571412	194571497	.	-	.	ID=g8476.t1.exon3;Parent=g8476.t1;
OX451215.1_Phasia_obesa_genome_assembly,_chromosome:_1	AUGUSTUS	start_codon	194571495	194571497	.	-	0	ID=g8476.t1.start1;Parent=g8476.t1;
OX451215.1_Phasia_obesa_genome_assembly,_chromosome:_1	AUGUSTUS	gene	194595266	194596485	.	+	.	ID=g8477;
OX451215.1_Phasia_obesa_genome_assembly,_chromosome:_1	AUGUSTUS	mRNA	194595266	194596485	0.89	+	.	ID=g8477.t1;Parent=g8477;
OX451215.1_Phasia_obesa_genome_assembly,_chromosome:_1	AUGUSTUS	start_codon	194595266	194595268	.	+	0	ID=g8477.t1.start1;Parent=g8477.t1;
OX451215.1_Phasia_obesa_genome_assembly,_chromosome:_1	AUGUSTUS	CDS	194595266	194595379	1	+	0	ID=g8477.t1.CDS1;Parent=g8477.t1;
OX451215.1_Phasia_obesa_genome_assembly,_chromosome:_1	AUGUSTUS	exon	194595266	194595379	.	+	.	ID=g8477.t1.exon1;Parent=g8477.t1;
OX451215.1_Phasia_obesa_genome_assembly,_chromosome:_1	AUGUSTUS	intron	194595380	194595498	1	+	.	ID=g8477.t1.intron1;Parent=g8477.t1;
OX451215.1_Phasia_obesa_genome_assembly,_chromosome:_1	AUGUSTUS	CDS	194595499	194595624	0.98	+	0	ID=g8477.t1.CDS2;Parent=g8477.t1;
OX451215.1_Phasia_obesa_genome_assembly,_chromosome:_1	AUGUSTUS	exon	194595499	194595624	.	+	.	ID=g8477.t1.exon2;Parent=g8477.t1;
OX451215.1_Phasia_obesa_genome_assembly,_chromosome:_1	AUGUSTUS	intron	194595625	194596392	0.89	+	.	ID=g8477.t1.intron2;Parent=g8477.t1;
OX451215.1_Phasia_obesa_genome_assembly,_chromosome:_1	AUGUSTUS	CDS	194596393	194596485	0.89	+	0	ID=g8477.t1.CDS3;Parent=g8477.t1;
OX451215.1_Phasia_obesa_genome_assembly,_chromosome:_1	AUGUSTUS	exon	194596393	194596485	.	+	.	ID=g8477.t1.exon3;Parent=g8477.t1;
OX451215.1_Phasia_obesa_genome_assembly,_chromosome:_1	AUGUSTUS	stop_codon	194596483	194596485	.	+	0	ID=g8477.t1.stop1;Parent=g8477.t1;
OX451215.1_Phasia_obesa_genome_assembly,_chromosome:_1	AUGUSTUS	gene	194598165	194601442	.	+	.	ID=g8478;
OX451215.1_Phasia_obesa_genome_assembly,_chromosome:_1	AUGUSTUS	mRNA	194598165	194601442	0.28	+	.	ID=g8478.t1;Parent=g8478;
OX451215.1_Phasia_obesa_genome_assembly,_chromosome:_1	AUGUSTUS	start_codon	194598165	194598167	.	+	0	ID=g8478.t1.start1;Parent=g8478.t1;
OX451215.1_Phasia_obesa_genome_assembly,_chromosome:_1	AUGUSTUS	CDS	194598165	194598789	0.97	+	0	ID=g8478.t1.CDS1;Parent=g8478.t1;
OX451215.1_Phasia_obesa_genome_assembly,_chromosome:_1	AUGUSTUS	exon	194598165	194598789	.	+	.	ID=g8478.t1.exon1;Parent=g8478.t1;
OX451215.1_Phasia_obesa_genome_assembly,_chromosome:_1	AUGUSTUS	intron	194598790	194598870	0.97	+	.	ID=g8478.t1.intron1;Parent=g8478.t1;
OX451215.1_Phasia_obesa_genome_assembly,_chromosome:_1	AUGUSTUS	CDS	194598871	194599956	0.28	+	2	ID=g8478.t1.CDS2;Parent=g8478.t1;
OX451215.1_Phasia_obesa_genome_assembly,_chromosome:_1	AUGUSTUS	exon	194598871	194599956	.	+	.	ID=g8478.t1.exon2;Parent=g8478.t1;
OX451215.1_Phasia_obesa_genome_assembly,_chromosome:_1	AUGUSTUS	intron	194599957	194601266	0.28	+	.	ID=g8478.t1.intron2;Parent=g8478.t1;
OX451215.1_Phasia_obesa_genome_assembly,_chromosome:_1	AUGUSTUS	CDS	194601267	194601442	0.29	+	2	ID=g8478.t1.CDS3;Parent=g8478.t1;
OX451215.1_Phasia_obesa_genome_assembly,_chromosome:_1	AUGUSTUS	exon	194601267	194601442	.	+	.	ID=g8478.t1.exon3;Parent=g8478.t1;
OX451215.1_Phasia_obesa_genome_assembly,_chromosome:_1	AUGUSTUS	stop_codon	194601440	194601442	.	+	0	ID=g8478.t1.stop1;Parent=g8478.t1;
OX451215.1_Phasia_obesa_genome_assembly,_chromosome:_1	AUGUSTUS	gene	194612661	194625936	.	+	.	ID=g8479;
OX451215.1_Phasia_obesa_genome_assembly,_chromosome:_1	AUGUSTUS	mRNA	194612661	194625936	1	+	.	ID=g8479.t1;Parent=g8479;
OX451215.1_Phasia_obesa_genome_assembly,_chromosome:_1	AUGUSTUS	start_codon	194612661	194612663	.	+	0	ID=g8479.t1.start1;Parent=g8479.t1;
OX451215.1_Phasia_obesa_genome_assembly,_chromosome:_1	AUGUSTUS	CDS	194612661	194612804	1	+	0	ID=g8479.t1.CDS1;Parent=g8479.t1;
OX451215.1_Phasia_obesa_genome_assembly,_chromosome:_1	AUGUSTUS	exon	194612661	194612804	.	+	.	ID=g8479.t1.exon1;Parent=g8479.t1;
OX451215.1_Phasia_obesa_genome_assembly,_chromosome:_1	AUGUSTUS	intron	194612805	194621462	1	+	.	ID=g8479.t1.intron1;Parent=g8479.t1;
OX451215.1_Phasia_obesa_genome_assembly,_chromosome:_1	AUGUSTUS	CDS	194621463	194621596	1	+	0	ID=g8479.t1.CDS2;Parent=g8479.t1;
OX451215.1_Phasia_obesa_genome_assembly,_chromosome:_1	AUGUSTUS	exon	194621463	194621596	.	+	.	ID=g8479.t1.exon2;Parent=g8479.t1;
OX451215.1_Phasia_obesa_genome_assembly,_chromosome:_1	AUGUSTUS	intron	194621597	194621816	1	+	.	ID=g8479.t1.intron2;Parent=g8479.t1;
OX451215.1_Phasia_obesa_genome_assembly,_chromosome:_1	AUGUSTUS	CDS	194621817	194621934	1	+	1	ID=g8479.t1.CDS3;Parent=g8479.t1;
OX451215.1_Phasia_obesa_genome_assembly,_chromosome:_1	AUGUSTUS	exon	194621817	194621934	.	+	.	ID=g8479.t1.exon3;Parent=g8479.t1;
OX451215.1_Phasia_obesa_genome_assembly,_chromosome:_1	AUGUSTUS	intron	194621935	194625567	1	+	.	ID=g8479.t1.intron3;Parent=g8479.t1;
OX451215.1_Phasia_obesa_genome_assembly,_chromosome:_1	AUGUSTUS	CDS	194625568	194625936	1	+	0	ID=g8479.t1.CDS4;Parent=g8479.t1;
OX451215.1_Phasia_obesa_genome_assembly,_chromosome:_1	AUGUSTUS	exon	194625568	194625936	.	+	.	ID=g8479.t1.exon4;Parent=g8479.t1;
OX451215.1_Phasia_obesa_genome_assembly,_chromosome:_1	AUGUSTUS	stop_codon	194625934	194625936	.	+	0	ID=g8479.t1.stop1;Parent=g8479.t1;
OX451215.1_Phasia_obesa_genome_assembly,_chromosome:_1	AUGUSTUS	gene	194649741	194650608	.	-	.	ID=g8480;
OX451215.1_Phasia_obesa_genome_assembly,_chromosome:_1	AUGUSTUS	mRNA	194649741	194650608	1	-	.	ID=g8480.t1;Parent=g8480;
OX451215.1_Phasia_obesa_genome_assembly,_chromosome:_1	AUGUSTUS	stop_codon	194649741	194649743	.	-	0	ID=g8480.t1.stop1;Parent=g8480.t1;
OX451215.1_Phasia_obesa_genome_assembly,_chromosome:_1	AUGUSTUS	CDS	194649741	194650358	1	-	0	ID=g8480.t1.CDS1;Parent=g8480.t1;
OX451215.1_Phasia_obesa_genome_assembly,_chromosome:_1	AUGUSTUS	exon	194649741	194650358	.	-	.	ID=g8480.t1.exon1;Parent=g8480.t1;
OX451215.1_Phasia_obesa_genome_assembly,_chromosome:_1	AUGUSTUS	intron	194650359	194650425	1	-	.	ID=g8480.t1.intron1;Parent=g8480.t1;
OX451215.1_Phasia_obesa_genome_assembly,_chromosome:_1	AUGUSTUS	CDS	194650426	194650608	1	-	0	ID=g8480.t1.CDS2;Parent=g8480.t1;
OX451215.1_Phasia_obesa_genome_assembly,_chromosome:_1	AUGUSTUS	exon	194650426	194650608	.	-	.	ID=g8480.t1.exon2;Parent=g8480.t1;
OX451215.1_Phasia_obesa_genome_assembly,_chromosome:_1	AUGUSTUS	start_codon	194650606	194650608	.	-	0	ID=g8480.t1.start1;Parent=g8480.t1;
OX451215.1_Phasia_obesa_genome_assembly,_chromosome:_1	AUGUSTUS	gene	194651252	194661777	.	+	.	ID=g8481;
OX451215.1_Phasia_obesa_genome_assembly,_chromosome:_1	AUGUSTUS	mRNA	194651252	194661777	0.34	+	.	ID=g8481.t1;Parent=g8481;
OX451215.1_Phasia_obesa_genome_assembly,_chromosome:_1	AUGUSTUS	start_codon	194651252	194651254	.	+	0	ID=g8481.t1.start1;Parent=g8481.t1;
OX451215.1_Phasia_obesa_genome_assembly,_chromosome:_1	AUGUSTUS	CDS	194651252	194651309	0.34	+	0	ID=g8481.t1.CDS1;Parent=g8481.t1;
OX451215.1_Phasia_obesa_genome_assembly,_chromosome:_1	AUGUSTUS	exon	194651252	194651309	.	+	.	ID=g8481.t1.exon1;Parent=g8481.t1;
OX451215.1_Phasia_obesa_genome_assembly,_chromosome:_1	AUGUSTUS	intron	194651310	194655763	0.34	+	.	ID=g8481.t1.intron1;Parent=g8481.t1;
OX451215.1_Phasia_obesa_genome_assembly,_chromosome:_1	AUGUSTUS	CDS	194655764	194655895	0.55	+	2	ID=g8481.t1.CDS2;Parent=g8481.t1;
OX451215.1_Phasia_obesa_genome_assembly,_chromosome:_1	AUGUSTUS	exon	194655764	194655895	.	+	.	ID=g8481.t1.exon2;Parent=g8481.t1;
OX451215.1_Phasia_obesa_genome_assembly,_chromosome:_1	AUGUSTUS	intron	194655896	194661085	1	+	.	ID=g8481.t1.intron2;Parent=g8481.t1;
OX451215.1_Phasia_obesa_genome_assembly,_chromosome:_1	AUGUSTUS	CDS	194661086	194661777	1	+	2	ID=g8481.t1.CDS3;Parent=g8481.t1;
OX451215.1_Phasia_obesa_genome_assembly,_chromosome:_1	AUGUSTUS	exon	194661086	194661777	.	+	.	ID=g8481.t1.exon3;Parent=g8481.t1;
OX451215.1_Phasia_obesa_genome_assembly,_chromosome:_1	AUGUSTUS	stop_codon	194661775	194661777	.	+	0	ID=g8481.t1.stop1;Parent=g8481.t1;
OX451215.1_Phasia_obesa_genome_assembly,_chromosome:_1	AUGUSTUS	gene	194661866	194662994	.	+	.	ID=g8482;
OX451215.1_Phasia_obesa_genome_assembly,_chromosome:_1	AUGUSTUS	mRNA	194661866	194662994	0.46	+	.	ID=g8482.t1;Parent=g8482;
OX451215.1_Phasia_obesa_genome_assembly,_chromosome:_1	AUGUSTUS	start_codon	194661866	194661868	.	+	0	ID=g8482.t1.start1;Parent=g8482.t1;
OX451215.1_Phasia_obesa_genome_assembly,_chromosome:_1	AUGUSTUS	CDS	194661866	194661869	0.46	+	0	ID=g8482.t1.CDS1;Parent=g8482.t1;
OX451215.1_Phasia_obesa_genome_assembly,_chromosome:_1	AUGUSTUS	exon	194661866	194661869	.	+	.	ID=g8482.t1.exon1;Parent=g8482.t1;
OX451215.1_Phasia_obesa_genome_assembly,_chromosome:_1	AUGUSTUS	intron	194661870	194662242	0.46	+	.	ID=g8482.t1.intron1;Parent=g8482.t1;
OX451215.1_Phasia_obesa_genome_assembly,_chromosome:_1	AUGUSTUS	CDS	194662243	194662994	0.65	+	2	ID=g8482.t1.CDS2;Parent=g8482.t1;
OX451215.1_Phasia_obesa_genome_assembly,_chromosome:_1	AUGUSTUS	exon	194662243	194662994	.	+	.	ID=g8482.t1.exon2;Parent=g8482.t1;
OX451215.1_Phasia_obesa_genome_assembly,_chromosome:_1	AUGUSTUS	stop_codon	194662992	194662994	.	+	0	ID=g8482.t1.stop1;Parent=g8482.t1;
OX451215.1_Phasia_obesa_genome_assembly,_chromosome:_1	AUGUSTUS	gene	194682460	194690846	.	+	.	ID=g8483;
OX451215.1_Phasia_obesa_genome_assembly,_chromosome:_1	AUGUSTUS	mRNA	194682460	194684784	1	+	.	ID=g8483.t1;Parent=g8483;
OX451215.1_Phasia_obesa_genome_assembly,_chromosome:_1	AUGUSTUS	start_codon	194682460	194682462	.	+	0	ID=g8483.t1.start1;Parent=g8483.t1;
OX451215.1_Phasia_obesa_genome_assembly,_chromosome:_1	AUGUSTUS	CDS	194682460	194682833	1	+	0	ID=g8483.t1.CDS1;Parent=g8483.t1;
OX451215.1_Phasia_obesa_genome_assembly,_chromosome:_1	AUGUSTUS	exon	194682460	194682833	.	+	.	ID=g8483.t1.exon1;Parent=g8483.t1;
OX451215.1_Phasia_obesa_genome_assembly,_chromosome:_1	AUGUSTUS	intron	194682834	194683967	1	+	.	ID=g8483.t1.intron1;Parent=g8483.t1;
OX451215.1_Phasia_obesa_genome_assembly,_chromosome:_1	AUGUSTUS	CDS	194683968	194684187	1	+	1	ID=g8483.t1.CDS2;Parent=g8483.t1;
OX451215.1_Phasia_obesa_genome_assembly,_chromosome:_1	AUGUSTUS	exon	194683968	194684187	.	+	.	ID=g8483.t1.exon2;Parent=g8483.t1;
OX451215.1_Phasia_obesa_genome_assembly,_chromosome:_1	AUGUSTUS	intron	194684188	194684251	1	+	.	ID=g8483.t1.intron2;Parent=g8483.t1;
OX451215.1_Phasia_obesa_genome_assembly,_chromosome:_1	AUGUSTUS	CDS	194684252	194684429	1	+	0	ID=g8483.t1.CDS3;Parent=g8483.t1;
OX451215.1_Phasia_obesa_genome_assembly,_chromosome:_1	AUGUSTUS	exon	194684252	194684429	.	+	.	ID=g8483.t1.exon3;Parent=g8483.t1;
OX451215.1_Phasia_obesa_genome_assembly,_chromosome:_1	AUGUSTUS	intron	194684430	194684701	1	+	.	ID=g8483.t1.intron3;Parent=g8483.t1;
OX451215.1_Phasia_obesa_genome_assembly,_chromosome:_1	AUGUSTUS	CDS	194684702	194684784	1	+	2	ID=g8483.t1.CDS4;Parent=g8483.t1;
OX451215.1_Phasia_obesa_genome_assembly,_chromosome:_1	AUGUSTUS	exon	194684702	194684784	.	+	.	ID=g8483.t1.exon4;Parent=g8483.t1;
OX451215.1_Phasia_obesa_genome_assembly,_chromosome:_1	AUGUSTUS	stop_codon	194684782	194684784	.	+	0	ID=g8483.t1.stop1;Parent=g8483.t1;
OX451215.1_Phasia_obesa_genome_assembly,_chromosome:_1	GeneMark.hmm3	mRNA	194682460	194690846	.	+	.	ID=g8483.t2;Parent=g8483;
OX451215.1_Phasia_obesa_genome_assembly,_chromosome:_1	GeneMark.hmm3	start_codon	194682460	194682462	.	+	0	ID=g8483.t2.start1;Parent=g8483.t2;
OX451215.1_Phasia_obesa_genome_assembly,_chromosome:_1	GeneMark.hmm3	CDS	194682460	194682833	.	+	0	ID=g8483.t2.CDS1;Parent=g8483.t2;
OX451215.1_Phasia_obesa_genome_assembly,_chromosome:_1	GeneMark.hmm3	exon	194682460	194682833	0	+	.	ID=g8483.t2.exon1;Parent=g8483.t2;
OX451215.1_Phasia_obesa_genome_assembly,_chromosome:_1	GeneMark.hmm3	intron	194682834	194683967	.	+	1	ID=g8483.t2.intron1;Parent=g8483.t2;
OX451215.1_Phasia_obesa_genome_assembly,_chromosome:_1	GeneMark.hmm3	CDS	194683968	194684187	.	+	1	ID=g8483.t2.CDS2;Parent=g8483.t2;
OX451215.1_Phasia_obesa_genome_assembly,_chromosome:_1	GeneMark.hmm3	exon	194683968	194684187	0	+	.	ID=g8483.t2.exon2;Parent=g8483.t2;
OX451215.1_Phasia_obesa_genome_assembly,_chromosome:_1	GeneMark.hmm3	intron	194684188	194684251	.	+	0	ID=g8483.t2.intron2;Parent=g8483.t2;
OX451215.1_Phasia_obesa_genome_assembly,_chromosome:_1	GeneMark.hmm3	CDS	194684252	194684429	.	+	0	ID=g8483.t2.CDS3;Parent=g8483.t2;
OX451215.1_Phasia_obesa_genome_assembly,_chromosome:_1	GeneMark.hmm3	exon	194684252	194684429	0	+	.	ID=g8483.t2.exon3;Parent=g8483.t2;
OX451215.1_Phasia_obesa_genome_assembly,_chromosome:_1	GeneMark.hmm3	intron	194684430	194690763	.	+	2	ID=g8483.t2.intron3;Parent=g8483.t2;
OX451215.1_Phasia_obesa_genome_assembly,_chromosome:_1	GeneMark.hmm3	CDS	194690764	194690846	.	+	2	ID=g8483.t2.CDS4;Parent=g8483.t2;
OX451215.1_Phasia_obesa_genome_assembly,_chromosome:_1	GeneMark.hmm3	exon	194690764	194690846	0	+	.	ID=g8483.t2.exon4;Parent=g8483.t2;
OX451215.1_Phasia_obesa_genome_assembly,_chromosome:_1	GeneMark.hmm3	stop_codon	194690844	194690846	.	+	0	ID=g8483.t2.stop1;Parent=g8483.t2;
OX451215.1_Phasia_obesa_genome_assembly,_chromosome:_1	AUGUSTUS	gene	194701555	194708753	.	+	.	ID=g8484;
OX451215.1_Phasia_obesa_genome_assembly,_chromosome:_1	AUGUSTUS	mRNA	194701555	194708753	1	+	.	ID=g8484.t1;Parent=g8484;
OX451215.1_Phasia_obesa_genome_assembly,_chromosome:_1	AUGUSTUS	start_codon	194701555	194701557	.	+	0	ID=g8484.t1.start1;Parent=g8484.t1;
OX451215.1_Phasia_obesa_genome_assembly,_chromosome:_1	AUGUSTUS	CDS	194701555	194701568	1	+	0	ID=g8484.t1.CDS1;Parent=g8484.t1;
OX451215.1_Phasia_obesa_genome_assembly,_chromosome:_1	AUGUSTUS	exon	194701555	194701568	.	+	.	ID=g8484.t1.exon1;Parent=g8484.t1;
OX451215.1_Phasia_obesa_genome_assembly,_chromosome:_1	AUGUSTUS	intron	194701569	194701644	1	+	.	ID=g8484.t1.intron1;Parent=g8484.t1;
OX451215.1_Phasia_obesa_genome_assembly,_chromosome:_1	AUGUSTUS	CDS	194701645	194701917	1	+	1	ID=g8484.t1.CDS2;Parent=g8484.t1;
OX451215.1_Phasia_obesa_genome_assembly,_chromosome:_1	AUGUSTUS	exon	194701645	194701917	.	+	.	ID=g8484.t1.exon2;Parent=g8484.t1;
OX451215.1_Phasia_obesa_genome_assembly,_chromosome:_1	AUGUSTUS	intron	194701918	194707496	1	+	.	ID=g8484.t1.intron2;Parent=g8484.t1;
OX451215.1_Phasia_obesa_genome_assembly,_chromosome:_1	AUGUSTUS	CDS	194707497	194708113	1	+	1	ID=g8484.t1.CDS3;Parent=g8484.t1;
OX451215.1_Phasia_obesa_genome_assembly,_chromosome:_1	AUGUSTUS	exon	194707497	194708113	.	+	.	ID=g8484.t1.exon3;Parent=g8484.t1;
OX451215.1_Phasia_obesa_genome_assembly,_chromosome:_1	AUGUSTUS	intron	194708114	194708172	1	+	.	ID=g8484.t1.intron3;Parent=g8484.t1;
OX451215.1_Phasia_obesa_genome_assembly,_chromosome:_1	AUGUSTUS	CDS	194708173	194708753	1	+	2	ID=g8484.t1.CDS4;Parent=g8484.t1;
OX451215.1_Phasia_obesa_genome_assembly,_chromosome:_1	AUGUSTUS	exon	194708173	194708753	.	+	.	ID=g8484.t1.exon4;Parent=g8484.t1;
OX451215.1_Phasia_obesa_genome_assembly,_chromosome:_1	AUGUSTUS	stop_codon	194708751	194708753	.	+	0	ID=g8484.t1.stop1;Parent=g8484.t1;
OX451215.1_Phasia_obesa_genome_assembly,_chromosome:_1	AUGUSTUS	gene	194712942	194715256	.	+	.	ID=g8485;
OX451215.1_Phasia_obesa_genome_assembly,_chromosome:_1	AUGUSTUS	mRNA	194712942	194715256	1	+	.	ID=g8485.t1;Parent=g8485;
OX451215.1_Phasia_obesa_genome_assembly,_chromosome:_1	AUGUSTUS	start_codon	194712942	194712944	.	+	0	ID=g8485.t1.start1;Parent=g8485.t1;
OX451215.1_Phasia_obesa_genome_assembly,_chromosome:_1	AUGUSTUS	CDS	194712942	194713737	1	+	0	ID=g8485.t1.CDS1;Parent=g8485.t1;
OX451215.1_Phasia_obesa_genome_assembly,_chromosome:_1	AUGUSTUS	exon	194712942	194713737	.	+	.	ID=g8485.t1.exon1;Parent=g8485.t1;
OX451215.1_Phasia_obesa_genome_assembly,_chromosome:_1	AUGUSTUS	intron	194713738	194713792	1	+	.	ID=g8485.t1.intron1;Parent=g8485.t1;
OX451215.1_Phasia_obesa_genome_assembly,_chromosome:_1	AUGUSTUS	CDS	194713793	194714423	1	+	2	ID=g8485.t1.CDS2;Parent=g8485.t1;
OX451215.1_Phasia_obesa_genome_assembly,_chromosome:_1	AUGUSTUS	exon	194713793	194714423	.	+	.	ID=g8485.t1.exon2;Parent=g8485.t1;
OX451215.1_Phasia_obesa_genome_assembly,_chromosome:_1	AUGUSTUS	intron	194714424	194714487	1	+	.	ID=g8485.t1.intron2;Parent=g8485.t1;
OX451215.1_Phasia_obesa_genome_assembly,_chromosome:_1	AUGUSTUS	CDS	194714488	194715256	1	+	1	ID=g8485.t1.CDS3;Parent=g8485.t1;
OX451215.1_Phasia_obesa_genome_assembly,_chromosome:_1	AUGUSTUS	exon	194714488	194715256	.	+	.	ID=g8485.t1.exon3;Parent=g8485.t1;
OX451215.1_Phasia_obesa_genome_assembly,_chromosome:_1	AUGUSTUS	stop_codon	194715254	194715256	.	+	0	ID=g8485.t1.stop1;Parent=g8485.t1;
OX451215.1_Phasia_obesa_genome_assembly,_chromosome:_1	AUGUSTUS	gene	194715748	194718318	.	-	.	ID=g8486;
OX451215.1_Phasia_obesa_genome_assembly,_chromosome:_1	AUGUSTUS	mRNA	194715748	194718318	1	-	.	ID=g8486.t1;Parent=g8486;
OX451215.1_Phasia_obesa_genome_assembly,_chromosome:_1	AUGUSTUS	stop_codon	194715748	194715750	.	-	0	ID=g8486.t1.stop1;Parent=g8486.t1;
OX451215.1_Phasia_obesa_genome_assembly,_chromosome:_1	AUGUSTUS	CDS	194715748	194716523	1	-	2	ID=g8486.t1.CDS1;Parent=g8486.t1;
OX451215.1_Phasia_obesa_genome_assembly,_chromosome:_1	AUGUSTUS	exon	194715748	194716523	.	-	.	ID=g8486.t1.exon1;Parent=g8486.t1;
OX451215.1_Phasia_obesa_genome_assembly,_chromosome:_1	AUGUSTUS	intron	194716524	194716580	1	-	.	ID=g8486.t1.intron1;Parent=g8486.t1;
OX451215.1_Phasia_obesa_genome_assembly,_chromosome:_1	AUGUSTUS	CDS	194716581	194716764	1	-	0	ID=g8486.t1.CDS2;Parent=g8486.t1;
OX451215.1_Phasia_obesa_genome_assembly,_chromosome:_1	AUGUSTUS	exon	194716581	194716764	.	-	.	ID=g8486.t1.exon2;Parent=g8486.t1;
OX451215.1_Phasia_obesa_genome_assembly,_chromosome:_1	AUGUSTUS	intron	194716765	194716931	1	-	.	ID=g8486.t1.intron2;Parent=g8486.t1;
OX451215.1_Phasia_obesa_genome_assembly,_chromosome:_1	AUGUSTUS	CDS	194716932	194718128	1	-	0	ID=g8486.t1.CDS3;Parent=g8486.t1;
OX451215.1_Phasia_obesa_genome_assembly,_chromosome:_1	AUGUSTUS	exon	194716932	194718128	.	-	.	ID=g8486.t1.exon3;Parent=g8486.t1;
OX451215.1_Phasia_obesa_genome_assembly,_chromosome:_1	AUGUSTUS	intron	194718129	194718192	1	-	.	ID=g8486.t1.intron3;Parent=g8486.t1;
OX451215.1_Phasia_obesa_genome_assembly,_chromosome:_1	AUGUSTUS	CDS	194718193	194718318	1	-	0	ID=g8486.t1.CDS4;Parent=g8486.t1;
OX451215.1_Phasia_obesa_genome_assembly,_chromosome:_1	AUGUSTUS	exon	194718193	194718318	.	-	.	ID=g8486.t1.exon4;Parent=g8486.t1;
OX451215.1_Phasia_obesa_genome_assembly,_chromosome:_1	AUGUSTUS	start_codon	194718316	194718318	.	-	0	ID=g8486.t1.start1;Parent=g8486.t1;
OX451215.1_Phasia_obesa_genome_assembly,_chromosome:_1	AUGUSTUS	gene	194719667	194721357	.	+	.	ID=g8487;
OX451215.1_Phasia_obesa_genome_assembly,_chromosome:_1	AUGUSTUS	mRNA	194719667	194721357	1	+	.	ID=g8487.t1;Parent=g8487;
OX451215.1_Phasia_obesa_genome_assembly,_chromosome:_1	AUGUSTUS	start_codon	194719667	194719669	.	+	0	ID=g8487.t1.start1;Parent=g8487.t1;
OX451215.1_Phasia_obesa_genome_assembly,_chromosome:_1	AUGUSTUS	CDS	194719667	194719798	1	+	0	ID=g8487.t1.CDS1;Parent=g8487.t1;
OX451215.1_Phasia_obesa_genome_assembly,_chromosome:_1	AUGUSTUS	exon	194719667	194719798	.	+	.	ID=g8487.t1.exon1;Parent=g8487.t1;
OX451215.1_Phasia_obesa_genome_assembly,_chromosome:_1	AUGUSTUS	intron	194719799	194719856	1	+	.	ID=g8487.t1.intron1;Parent=g8487.t1;
OX451215.1_Phasia_obesa_genome_assembly,_chromosome:_1	AUGUSTUS	CDS	194719857	194720785	1	+	0	ID=g8487.t1.CDS2;Parent=g8487.t1;
OX451215.1_Phasia_obesa_genome_assembly,_chromosome:_1	AUGUSTUS	exon	194719857	194720785	.	+	.	ID=g8487.t1.exon2;Parent=g8487.t1;
OX451215.1_Phasia_obesa_genome_assembly,_chromosome:_1	AUGUSTUS	intron	194720786	194720852	1	+	.	ID=g8487.t1.intron2;Parent=g8487.t1;
OX451215.1_Phasia_obesa_genome_assembly,_chromosome:_1	AUGUSTUS	CDS	194720853	194721357	1	+	1	ID=g8487.t1.CDS3;Parent=g8487.t1;
OX451215.1_Phasia_obesa_genome_assembly,_chromosome:_1	AUGUSTUS	exon	194720853	194721357	.	+	.	ID=g8487.t1.exon3;Parent=g8487.t1;
OX451215.1_Phasia_obesa_genome_assembly,_chromosome:_1	AUGUSTUS	stop_codon	194721355	194721357	.	+	0	ID=g8487.t1.stop1;Parent=g8487.t1;
OX451215.1_Phasia_obesa_genome_assembly,_chromosome:_1	AUGUSTUS	gene	194721390	194722412	.	-	.	ID=g8488;
OX451215.1_Phasia_obesa_genome_assembly,_chromosome:_1	AUGUSTUS	mRNA	194721390	194722412	1	-	.	ID=g8488.t1;Parent=g8488;
OX451215.1_Phasia_obesa_genome_assembly,_chromosome:_1	AUGUSTUS	stop_codon	194721390	194721392	.	-	0	ID=g8488.t1.stop1;Parent=g8488.t1;
OX451215.1_Phasia_obesa_genome_assembly,_chromosome:_1	AUGUSTUS	CDS	194721390	194722412	1	-	0	ID=g8488.t1.CDS1;Parent=g8488.t1;
OX451215.1_Phasia_obesa_genome_assembly,_chromosome:_1	AUGUSTUS	exon	194721390	194722412	.	-	.	ID=g8488.t1.exon1;Parent=g8488.t1;
OX451215.1_Phasia_obesa_genome_assembly,_chromosome:_1	AUGUSTUS	start_codon	194722410	194722412	.	-	0	ID=g8488.t1.start1;Parent=g8488.t1;
OX451215.1_Phasia_obesa_genome_assembly,_chromosome:_1	AUGUSTUS	gene	194724298	194727161	.	+	.	ID=g8489;
OX451215.1_Phasia_obesa_genome_assembly,_chromosome:_1	AUGUSTUS	mRNA	194724298	194727161	1	+	.	ID=g8489.t1;Parent=g8489;
OX451215.1_Phasia_obesa_genome_assembly,_chromosome:_1	AUGUSTUS	start_codon	194724298	194724300	.	+	0	ID=g8489.t1.start1;Parent=g8489.t1;
OX451215.1_Phasia_obesa_genome_assembly,_chromosome:_1	AUGUSTUS	CDS	194724298	194725218	1	+	0	ID=g8489.t1.CDS1;Parent=g8489.t1;
OX451215.1_Phasia_obesa_genome_assembly,_chromosome:_1	AUGUSTUS	exon	194724298	194725218	.	+	.	ID=g8489.t1.exon1;Parent=g8489.t1;
OX451215.1_Phasia_obesa_genome_assembly,_chromosome:_1	AUGUSTUS	intron	194725219	194726089	1	+	.	ID=g8489.t1.intron1;Parent=g8489.t1;
OX451215.1_Phasia_obesa_genome_assembly,_chromosome:_1	AUGUSTUS	CDS	194726090	194726585	1	+	0	ID=g8489.t1.CDS2;Parent=g8489.t1;
OX451215.1_Phasia_obesa_genome_assembly,_chromosome:_1	AUGUSTUS	exon	194726090	194726585	.	+	.	ID=g8489.t1.exon2;Parent=g8489.t1;
OX451215.1_Phasia_obesa_genome_assembly,_chromosome:_1	AUGUSTUS	intron	194726586	194726646	1	+	.	ID=g8489.t1.intron2;Parent=g8489.t1;
OX451215.1_Phasia_obesa_genome_assembly,_chromosome:_1	AUGUSTUS	CDS	194726647	194726767	1	+	2	ID=g8489.t1.CDS3;Parent=g8489.t1;
OX451215.1_Phasia_obesa_genome_assembly,_chromosome:_1	AUGUSTUS	exon	194726647	194726767	.	+	.	ID=g8489.t1.exon3;Parent=g8489.t1;
OX451215.1_Phasia_obesa_genome_assembly,_chromosome:_1	AUGUSTUS	intron	194726768	194726833	1	+	.	ID=g8489.t1.intron3;Parent=g8489.t1;
OX451215.1_Phasia_obesa_genome_assembly,_chromosome:_1	AUGUSTUS	CDS	194726834	194727161	1	+	1	ID=g8489.t1.CDS4;Parent=g8489.t1;
OX451215.1_Phasia_obesa_genome_assembly,_chromosome:_1	AUGUSTUS	exon	194726834	194727161	.	+	.	ID=g8489.t1.exon4;Parent=g8489.t1;
OX451215.1_Phasia_obesa_genome_assembly,_chromosome:_1	AUGUSTUS	stop_codon	194727159	194727161	.	+	0	ID=g8489.t1.stop1;Parent=g8489.t1;
OX451215.1_Phasia_obesa_genome_assembly,_chromosome:_1	AUGUSTUS	gene	194742369	194750885	.	-	.	ID=g8490;
OX451215.1_Phasia_obesa_genome_assembly,_chromosome:_1	AUGUSTUS	mRNA	194742369	194750885	1	-	.	ID=g8490.t1;Parent=g8490;
OX451215.1_Phasia_obesa_genome_assembly,_chromosome:_1	AUGUSTUS	stop_codon	194742369	194742371	.	-	0	ID=g8490.t1.stop1;Parent=g8490.t1;
OX451215.1_Phasia_obesa_genome_assembly,_chromosome:_1	AUGUSTUS	CDS	194742369	194745602	1	-	0	ID=g8490.t1.CDS1;Parent=g8490.t1;
OX451215.1_Phasia_obesa_genome_assembly,_chromosome:_1	AUGUSTUS	exon	194742369	194745602	.	-	.	ID=g8490.t1.exon1;Parent=g8490.t1;
OX451215.1_Phasia_obesa_genome_assembly,_chromosome:_1	AUGUSTUS	intron	194745603	194747715	1	-	.	ID=g8490.t1.intron1;Parent=g8490.t1;
OX451215.1_Phasia_obesa_genome_assembly,_chromosome:_1	AUGUSTUS	CDS	194747716	194748126	1	-	0	ID=g8490.t1.CDS2;Parent=g8490.t1;
OX451215.1_Phasia_obesa_genome_assembly,_chromosome:_1	AUGUSTUS	exon	194747716	194748126	.	-	.	ID=g8490.t1.exon2;Parent=g8490.t1;
OX451215.1_Phasia_obesa_genome_assembly,_chromosome:_1	AUGUSTUS	intron	194748127	194750849	1	-	.	ID=g8490.t1.intron2;Parent=g8490.t1;
OX451215.1_Phasia_obesa_genome_assembly,_chromosome:_1	AUGUSTUS	CDS	194750850	194750885	1	-	0	ID=g8490.t1.CDS3;Parent=g8490.t1;
OX451215.1_Phasia_obesa_genome_assembly,_chromosome:_1	AUGUSTUS	exon	194750850	194750885	.	-	.	ID=g8490.t1.exon3;Parent=g8490.t1;
OX451215.1_Phasia_obesa_genome_assembly,_chromosome:_1	AUGUSTUS	start_codon	194750883	194750885	.	-	0	ID=g8490.t1.start1;Parent=g8490.t1;
OX451215.1_Phasia_obesa_genome_assembly,_chromosome:_1	AUGUSTUS	gene	194792406	194793230	.	-	.	ID=g8491;
OX451215.1_Phasia_obesa_genome_assembly,_chromosome:_1	AUGUSTUS	mRNA	194792406	194793230	1	-	.	ID=g8491.t1;Parent=g8491;
OX451215.1_Phasia_obesa_genome_assembly,_chromosome:_1	AUGUSTUS	stop_codon	194792406	194792408	.	-	0	ID=g8491.t1.stop1;Parent=g8491.t1;
OX451215.1_Phasia_obesa_genome_assembly,_chromosome:_1	AUGUSTUS	CDS	194792406	194793230	1	-	0	ID=g8491.t1.CDS1;Parent=g8491.t1;
OX451215.1_Phasia_obesa_genome_assembly,_chromosome:_1	AUGUSTUS	exon	194792406	194793230	.	-	.	ID=g8491.t1.exon1;Parent=g8491.t1;
OX451215.1_Phasia_obesa_genome_assembly,_chromosome:_1	AUGUSTUS	start_codon	194793228	194793230	.	-	0	ID=g8491.t1.start1;Parent=g8491.t1;
OX451215.1_Phasia_obesa_genome_assembly,_chromosome:_1	AUGUSTUS	gene	194864370	194870040	.	-	.	ID=g8492;
OX451215.1_Phasia_obesa_genome_assembly,_chromosome:_1	AUGUSTUS	mRNA	194864370	194870040	1	-	.	ID=g8492.t1;Parent=g8492;
OX451215.1_Phasia_obesa_genome_assembly,_chromosome:_1	AUGUSTUS	stop_codon	194864370	194864372	.	-	0	ID=g8492.t1.stop1;Parent=g8492.t1;
OX451215.1_Phasia_obesa_genome_assembly,_chromosome:_1	AUGUSTUS	CDS	194864370	194864642	1	-	0	ID=g8492.t1.CDS1;Parent=g8492.t1;
OX451215.1_Phasia_obesa_genome_assembly,_chromosome:_1	AUGUSTUS	exon	194864370	194864642	.	-	.	ID=g8492.t1.exon1;Parent=g8492.t1;
OX451215.1_Phasia_obesa_genome_assembly,_chromosome:_1	AUGUSTUS	intron	194864643	194864713	1	-	.	ID=g8492.t1.intron1;Parent=g8492.t1;
OX451215.1_Phasia_obesa_genome_assembly,_chromosome:_1	AUGUSTUS	CDS	194864714	194866191	1	-	2	ID=g8492.t1.CDS2;Parent=g8492.t1;
OX451215.1_Phasia_obesa_genome_assembly,_chromosome:_1	AUGUSTUS	exon	194864714	194866191	.	-	.	ID=g8492.t1.exon2;Parent=g8492.t1;
OX451215.1_Phasia_obesa_genome_assembly,_chromosome:_1	AUGUSTUS	intron	194866192	194866254	1	-	.	ID=g8492.t1.intron2;Parent=g8492.t1;
OX451215.1_Phasia_obesa_genome_assembly,_chromosome:_1	AUGUSTUS	CDS	194866255	194866704	1	-	2	ID=g8492.t1.CDS3;Parent=g8492.t1;
OX451215.1_Phasia_obesa_genome_assembly,_chromosome:_1	AUGUSTUS	exon	194866255	194866704	.	-	.	ID=g8492.t1.exon3;Parent=g8492.t1;
OX451215.1_Phasia_obesa_genome_assembly,_chromosome:_1	AUGUSTUS	intron	194866705	194866772	1	-	.	ID=g8492.t1.intron3;Parent=g8492.t1;
OX451215.1_Phasia_obesa_genome_assembly,_chromosome:_1	AUGUSTUS	CDS	194866773	194867168	1	-	2	ID=g8492.t1.CDS4;Parent=g8492.t1;
OX451215.1_Phasia_obesa_genome_assembly,_chromosome:_1	AUGUSTUS	exon	194866773	194867168	.	-	.	ID=g8492.t1.exon4;Parent=g8492.t1;
OX451215.1_Phasia_obesa_genome_assembly,_chromosome:_1	AUGUSTUS	intron	194867169	194869997	1	-	.	ID=g8492.t1.intron4;Parent=g8492.t1;
OX451215.1_Phasia_obesa_genome_assembly,_chromosome:_1	AUGUSTUS	CDS	194869998	194870040	1	-	0	ID=g8492.t1.CDS5;Parent=g8492.t1;
OX451215.1_Phasia_obesa_genome_assembly,_chromosome:_1	AUGUSTUS	exon	194869998	194870040	.	-	.	ID=g8492.t1.exon5;Parent=g8492.t1;
OX451215.1_Phasia_obesa_genome_assembly,_chromosome:_1	AUGUSTUS	start_codon	194870038	194870040	.	-	0	ID=g8492.t1.start1;Parent=g8492.t1;
OX451215.1_Phasia_obesa_genome_assembly,_chromosome:_1	AUGUSTUS	gene	194887203	194890951	.	-	.	ID=g8493;
OX451215.1_Phasia_obesa_genome_assembly,_chromosome:_1	AUGUSTUS	mRNA	194887203	194890951	1	-	.	ID=g8493.t1;Parent=g8493;
OX451215.1_Phasia_obesa_genome_assembly,_chromosome:_1	AUGUSTUS	stop_codon	194887203	194887205	.	-	0	ID=g8493.t1.stop1;Parent=g8493.t1;
OX451215.1_Phasia_obesa_genome_assembly,_chromosome:_1	AUGUSTUS	CDS	194887203	194887843	1	-	2	ID=g8493.t1.CDS1;Parent=g8493.t1;
OX451215.1_Phasia_obesa_genome_assembly,_chromosome:_1	AUGUSTUS	exon	194887203	194887843	.	-	.	ID=g8493.t1.exon1;Parent=g8493.t1;
OX451215.1_Phasia_obesa_genome_assembly,_chromosome:_1	AUGUSTUS	intron	194887844	194890182	1	-	.	ID=g8493.t1.intron1;Parent=g8493.t1;
OX451215.1_Phasia_obesa_genome_assembly,_chromosome:_1	AUGUSTUS	CDS	194890183	194890306	1	-	0	ID=g8493.t1.CDS2;Parent=g8493.t1;
OX451215.1_Phasia_obesa_genome_assembly,_chromosome:_1	AUGUSTUS	exon	194890183	194890306	.	-	.	ID=g8493.t1.exon2;Parent=g8493.t1;
OX451215.1_Phasia_obesa_genome_assembly,_chromosome:_1	AUGUSTUS	intron	194890307	194890375	1	-	.	ID=g8493.t1.intron2;Parent=g8493.t1;
OX451215.1_Phasia_obesa_genome_assembly,_chromosome:_1	AUGUSTUS	CDS	194890376	194890951	1	-	0	ID=g8493.t1.CDS3;Parent=g8493.t1;
OX451215.1_Phasia_obesa_genome_assembly,_chromosome:_1	AUGUSTUS	exon	194890376	194890951	.	-	.	ID=g8493.t1.exon3;Parent=g8493.t1;
OX451215.1_Phasia_obesa_genome_assembly,_chromosome:_1	AUGUSTUS	start_codon	194890949	194890951	.	-	0	ID=g8493.t1.start1;Parent=g8493.t1;
OX451215.1_Phasia_obesa_genome_assembly,_chromosome:_1	AUGUSTUS	gene	195048253	195048612	.	-	.	ID=g8494;
OX451215.1_Phasia_obesa_genome_assembly,_chromosome:_1	AUGUSTUS	mRNA	195048253	195048612	1	-	.	ID=g8494.t1;Parent=g8494;
OX451215.1_Phasia_obesa_genome_assembly,_chromosome:_1	AUGUSTUS	stop_codon	195048253	195048255	.	-	0	ID=g8494.t1.stop1;Parent=g8494.t1;
OX451215.1_Phasia_obesa_genome_assembly,_chromosome:_1	AUGUSTUS	CDS	195048253	195048612	1	-	0	ID=g8494.t1.CDS1;Parent=g8494.t1;
OX451215.1_Phasia_obesa_genome_assembly,_chromosome:_1	AUGUSTUS	exon	195048253	195048612	.	-	.	ID=g8494.t1.exon1;Parent=g8494.t1;
OX451215.1_Phasia_obesa_genome_assembly,_chromosome:_1	AUGUSTUS	start_codon	195048610	195048612	.	-	0	ID=g8494.t1.start1;Parent=g8494.t1;
OX451215.1_Phasia_obesa_genome_assembly,_chromosome:_1	AUGUSTUS	gene	195048711	195052110	.	-	.	ID=g8495;
OX451215.1_Phasia_obesa_genome_assembly,_chromosome:_1	AUGUSTUS	mRNA	195048711	195052110	0.33	-	.	ID=g8495.t1;Parent=g8495;
OX451215.1_Phasia_obesa_genome_assembly,_chromosome:_1	AUGUSTUS	stop_codon	195048711	195048713	.	-	0	ID=g8495.t1.stop1;Parent=g8495.t1;
OX451215.1_Phasia_obesa_genome_assembly,_chromosome:_1	AUGUSTUS	CDS	195048711	195048937	0.61	-	2	ID=g8495.t1.CDS1;Parent=g8495.t1;
OX451215.1_Phasia_obesa_genome_assembly,_chromosome:_1	AUGUSTUS	exon	195048711	195048937	.	-	.	ID=g8495.t1.exon1;Parent=g8495.t1;
OX451215.1_Phasia_obesa_genome_assembly,_chromosome:_1	AUGUSTUS	intron	195048938	195048993	0.61	-	.	ID=g8495.t1.intron1;Parent=g8495.t1;
OX451215.1_Phasia_obesa_genome_assembly,_chromosome:_1	AUGUSTUS	CDS	195048994	195049112	0.33	-	1	ID=g8495.t1.CDS2;Parent=g8495.t1;
OX451215.1_Phasia_obesa_genome_assembly,_chromosome:_1	AUGUSTUS	exon	195048994	195049112	.	-	.	ID=g8495.t1.exon2;Parent=g8495.t1;
OX451215.1_Phasia_obesa_genome_assembly,_chromosome:_1	AUGUSTUS	intron	195049113	195052084	0.43	-	.	ID=g8495.t1.intron2;Parent=g8495.t1;
OX451215.1_Phasia_obesa_genome_assembly,_chromosome:_1	AUGUSTUS	CDS	195052085	195052110	0.43	-	0	ID=g8495.t1.CDS3;Parent=g8495.t1;
OX451215.1_Phasia_obesa_genome_assembly,_chromosome:_1	AUGUSTUS	exon	195052085	195052110	.	-	.	ID=g8495.t1.exon3;Parent=g8495.t1;
OX451215.1_Phasia_obesa_genome_assembly,_chromosome:_1	AUGUSTUS	start_codon	195052108	195052110	.	-	0	ID=g8495.t1.start1;Parent=g8495.t1;
OX451215.1_Phasia_obesa_genome_assembly,_chromosome:_1	AUGUSTUS	gene	195060294	195061151	.	+	.	ID=g8496;
OX451215.1_Phasia_obesa_genome_assembly,_chromosome:_1	AUGUSTUS	mRNA	195060294	195061151	1	+	.	ID=g8496.t1;Parent=g8496;
OX451215.1_Phasia_obesa_genome_assembly,_chromosome:_1	AUGUSTUS	start_codon	195060294	195060296	.	+	0	ID=g8496.t1.start1;Parent=g8496.t1;
OX451215.1_Phasia_obesa_genome_assembly,_chromosome:_1	AUGUSTUS	CDS	195060294	195061151	1	+	0	ID=g8496.t1.CDS1;Parent=g8496.t1;
OX451215.1_Phasia_obesa_genome_assembly,_chromosome:_1	AUGUSTUS	exon	195060294	195061151	.	+	.	ID=g8496.t1.exon1;Parent=g8496.t1;
OX451215.1_Phasia_obesa_genome_assembly,_chromosome:_1	AUGUSTUS	stop_codon	195061149	195061151	.	+	0	ID=g8496.t1.stop1;Parent=g8496.t1;
OX451215.1_Phasia_obesa_genome_assembly,_chromosome:_1	AUGUSTUS	gene	195152090	195159825	.	+	.	ID=g8497;
OX451215.1_Phasia_obesa_genome_assembly,_chromosome:_1	AUGUSTUS	mRNA	195152090	195159825	1	+	.	ID=g8497.t1;Parent=g8497;
OX451215.1_Phasia_obesa_genome_assembly,_chromosome:_1	AUGUSTUS	start_codon	195152090	195152092	.	+	0	ID=g8497.t1.start1;Parent=g8497.t1;
OX451215.1_Phasia_obesa_genome_assembly,_chromosome:_1	AUGUSTUS	CDS	195152090	195152153	1	+	0	ID=g8497.t1.CDS1;Parent=g8497.t1;
OX451215.1_Phasia_obesa_genome_assembly,_chromosome:_1	AUGUSTUS	exon	195152090	195152153	.	+	.	ID=g8497.t1.exon1;Parent=g8497.t1;
OX451215.1_Phasia_obesa_genome_assembly,_chromosome:_1	AUGUSTUS	intron	195152154	195157674	1	+	.	ID=g8497.t1.intron1;Parent=g8497.t1;
OX451215.1_Phasia_obesa_genome_assembly,_chromosome:_1	AUGUSTUS	CDS	195157675	195157872	1	+	2	ID=g8497.t1.CDS2;Parent=g8497.t1;
OX451215.1_Phasia_obesa_genome_assembly,_chromosome:_1	AUGUSTUS	exon	195157675	195157872	.	+	.	ID=g8497.t1.exon2;Parent=g8497.t1;
OX451215.1_Phasia_obesa_genome_assembly,_chromosome:_1	AUGUSTUS	intron	195157873	195158191	1	+	.	ID=g8497.t1.intron2;Parent=g8497.t1;
OX451215.1_Phasia_obesa_genome_assembly,_chromosome:_1	AUGUSTUS	CDS	195158192	195158738	1	+	2	ID=g8497.t1.CDS3;Parent=g8497.t1;
OX451215.1_Phasia_obesa_genome_assembly,_chromosome:_1	AUGUSTUS	exon	195158192	195158738	.	+	.	ID=g8497.t1.exon3;Parent=g8497.t1;
OX451215.1_Phasia_obesa_genome_assembly,_chromosome:_1	AUGUSTUS	intron	195158739	195159590	1	+	.	ID=g8497.t1.intron3;Parent=g8497.t1;
OX451215.1_Phasia_obesa_genome_assembly,_chromosome:_1	AUGUSTUS	CDS	195159591	195159825	1	+	1	ID=g8497.t1.CDS4;Parent=g8497.t1;
OX451215.1_Phasia_obesa_genome_assembly,_chromosome:_1	AUGUSTUS	exon	195159591	195159825	.	+	.	ID=g8497.t1.exon4;Parent=g8497.t1;
OX451215.1_Phasia_obesa_genome_assembly,_chromosome:_1	AUGUSTUS	stop_codon	195159823	195159825	.	+	0	ID=g8497.t1.stop1;Parent=g8497.t1;
OX451215.1_Phasia_obesa_genome_assembly,_chromosome:_1	AUGUSTUS	gene	195186202	195193305	.	-	.	ID=g8498;
OX451215.1_Phasia_obesa_genome_assembly,_chromosome:_1	AUGUSTUS	mRNA	195186202	195193305	1	-	.	ID=g8498.t1;Parent=g8498;
OX451215.1_Phasia_obesa_genome_assembly,_chromosome:_1	AUGUSTUS	stop_codon	195186202	195186204	.	-	0	ID=g8498.t1.stop1;Parent=g8498.t1;
OX451215.1_Phasia_obesa_genome_assembly,_chromosome:_1	AUGUSTUS	CDS	195186202	195187595	1	-	2	ID=g8498.t1.CDS1;Parent=g8498.t1;
OX451215.1_Phasia_obesa_genome_assembly,_chromosome:_1	AUGUSTUS	exon	195186202	195187595	.	-	.	ID=g8498.t1.exon1;Parent=g8498.t1;
OX451215.1_Phasia_obesa_genome_assembly,_chromosome:_1	AUGUSTUS	intron	195187596	195192014	1	-	.	ID=g8498.t1.intron1;Parent=g8498.t1;
OX451215.1_Phasia_obesa_genome_assembly,_chromosome:_1	AUGUSTUS	CDS	195192015	195193305	1	-	0	ID=g8498.t1.CDS2;Parent=g8498.t1;
OX451215.1_Phasia_obesa_genome_assembly,_chromosome:_1	AUGUSTUS	exon	195192015	195193305	.	-	.	ID=g8498.t1.exon2;Parent=g8498.t1;
OX451215.1_Phasia_obesa_genome_assembly,_chromosome:_1	AUGUSTUS	start_codon	195193303	195193305	.	-	0	ID=g8498.t1.start1;Parent=g8498.t1;
OX451215.1_Phasia_obesa_genome_assembly,_chromosome:_1	AUGUSTUS	gene	195196218	195196469	.	-	.	ID=g8499;
OX451215.1_Phasia_obesa_genome_assembly,_chromosome:_1	AUGUSTUS	mRNA	195196218	195196469	1	-	.	ID=g8499.t1;Parent=g8499;
OX451215.1_Phasia_obesa_genome_assembly,_chromosome:_1	AUGUSTUS	stop_codon	195196218	195196220	.	-	0	ID=g8499.t1.stop1;Parent=g8499.t1;
OX451215.1_Phasia_obesa_genome_assembly,_chromosome:_1	AUGUSTUS	CDS	195196218	195196469	1	-	0	ID=g8499.t1.CDS1;Parent=g8499.t1;
OX451215.1_Phasia_obesa_genome_assembly,_chromosome:_1	AUGUSTUS	exon	195196218	195196469	.	-	.	ID=g8499.t1.exon1;Parent=g8499.t1;
OX451215.1_Phasia_obesa_genome_assembly,_chromosome:_1	AUGUSTUS	start_codon	195196467	195196469	.	-	0	ID=g8499.t1.start1;Parent=g8499.t1;
OX451215.1_Phasia_obesa_genome_assembly,_chromosome:_1	AUGUSTUS	gene	195199703	195206964	.	-	.	ID=g8500;
OX451215.1_Phasia_obesa_genome_assembly,_chromosome:_1	AUGUSTUS	mRNA	195199703	195206964	1	-	.	ID=g8500.t1;Parent=g8500;
OX451215.1_Phasia_obesa_genome_assembly,_chromosome:_1	AUGUSTUS	stop_codon	195199703	195199705	.	-	0	ID=g8500.t1.stop1;Parent=g8500.t1;
OX451215.1_Phasia_obesa_genome_assembly,_chromosome:_1	AUGUSTUS	CDS	195199703	195199964	1	-	1	ID=g8500.t1.CDS1;Parent=g8500.t1;
OX451215.1_Phasia_obesa_genome_assembly,_chromosome:_1	AUGUSTUS	exon	195199703	195199964	.	-	.	ID=g8500.t1.exon1;Parent=g8500.t1;
OX451215.1_Phasia_obesa_genome_assembly,_chromosome:_1	AUGUSTUS	intron	195199965	195200041	1	-	.	ID=g8500.t1.intron1;Parent=g8500.t1;
OX451215.1_Phasia_obesa_genome_assembly,_chromosome:_1	AUGUSTUS	CDS	195200042	195200211	1	-	0	ID=g8500.t1.CDS2;Parent=g8500.t1;
OX451215.1_Phasia_obesa_genome_assembly,_chromosome:_1	AUGUSTUS	exon	195200042	195200211	.	-	.	ID=g8500.t1.exon2;Parent=g8500.t1;
OX451215.1_Phasia_obesa_genome_assembly,_chromosome:_1	AUGUSTUS	intron	195200212	195201797	1	-	.	ID=g8500.t1.intron2;Parent=g8500.t1;
OX451215.1_Phasia_obesa_genome_assembly,_chromosome:_1	AUGUSTUS	CDS	195201798	195202178	1	-	0	ID=g8500.t1.CDS3;Parent=g8500.t1;
OX451215.1_Phasia_obesa_genome_assembly,_chromosome:_1	AUGUSTUS	exon	195201798	195202178	.	-	.	ID=g8500.t1.exon3;Parent=g8500.t1;
OX451215.1_Phasia_obesa_genome_assembly,_chromosome:_1	AUGUSTUS	intron	195202179	195202244	1	-	.	ID=g8500.t1.intron3;Parent=g8500.t1;
OX451215.1_Phasia_obesa_genome_assembly,_chromosome:_1	AUGUSTUS	CDS	195202245	195202494	1	-	1	ID=g8500.t1.CDS4;Parent=g8500.t1;
OX451215.1_Phasia_obesa_genome_assembly,_chromosome:_1	AUGUSTUS	exon	195202245	195202494	.	-	.	ID=g8500.t1.exon4;Parent=g8500.t1;
OX451215.1_Phasia_obesa_genome_assembly,_chromosome:_1	AUGUSTUS	intron	195202495	195202557	1	-	.	ID=g8500.t1.intron4;Parent=g8500.t1;
OX451215.1_Phasia_obesa_genome_assembly,_chromosome:_1	AUGUSTUS	CDS	195202558	195202712	1	-	0	ID=g8500.t1.CDS5;Parent=g8500.t1;
OX451215.1_Phasia_obesa_genome_assembly,_chromosome:_1	AUGUSTUS	exon	195202558	195202712	.	-	.	ID=g8500.t1.exon5;Parent=g8500.t1;
OX451215.1_Phasia_obesa_genome_assembly,_chromosome:_1	AUGUSTUS	intron	195202713	195206653	1	-	.	ID=g8500.t1.intron5;Parent=g8500.t1;
OX451215.1_Phasia_obesa_genome_assembly,_chromosome:_1	AUGUSTUS	CDS	195206654	195206721	1	-	2	ID=g8500.t1.CDS6;Parent=g8500.t1;
OX451215.1_Phasia_obesa_genome_assembly,_chromosome:_1	AUGUSTUS	exon	195206654	195206721	.	-	.	ID=g8500.t1.exon6;Parent=g8500.t1;
OX451215.1_Phasia_obesa_genome_assembly,_chromosome:_1	AUGUSTUS	intron	195206722	195206789	1	-	.	ID=g8500.t1.intron6;Parent=g8500.t1;
OX451215.1_Phasia_obesa_genome_assembly,_chromosome:_1	AUGUSTUS	CDS	195206790	195206841	1	-	0	ID=g8500.t1.CDS7;Parent=g8500.t1;
OX451215.1_Phasia_obesa_genome_assembly,_chromosome:_1	AUGUSTUS	exon	195206790	195206841	.	-	.	ID=g8500.t1.exon7;Parent=g8500.t1;
OX451215.1_Phasia_obesa_genome_assembly,_chromosome:_1	AUGUSTUS	intron	195206842	195206925	1	-	.	ID=g8500.t1.intron7;Parent=g8500.t1;
OX451215.1_Phasia_obesa_genome_assembly,_chromosome:_1	AUGUSTUS	CDS	195206926	195206964	1	-	0	ID=g8500.t1.CDS8;Parent=g8500.t1;
OX451215.1_Phasia_obesa_genome_assembly,_chromosome:_1	AUGUSTUS	exon	195206926	195206964	.	-	.	ID=g8500.t1.exon8;Parent=g8500.t1;
OX451215.1_Phasia_obesa_genome_assembly,_chromosome:_1	AUGUSTUS	start_codon	195206962	195206964	.	-	0	ID=g8500.t1.start1;Parent=g8500.t1;
OX451215.1_Phasia_obesa_genome_assembly,_chromosome:_1	AUGUSTUS	gene	195212028	195215369	.	-	.	ID=g8501;
OX451215.1_Phasia_obesa_genome_assembly,_chromosome:_1	AUGUSTUS	mRNA	195212028	195215369	1	-	.	ID=g8501.t1;Parent=g8501;
OX451215.1_Phasia_obesa_genome_assembly,_chromosome:_1	AUGUSTUS	stop_codon	195212028	195212030	.	-	0	ID=g8501.t1.stop1;Parent=g8501.t1;
OX451215.1_Phasia_obesa_genome_assembly,_chromosome:_1	AUGUSTUS	CDS	195212028	195212340	1	-	1	ID=g8501.t1.CDS1;Parent=g8501.t1;
OX451215.1_Phasia_obesa_genome_assembly,_chromosome:_1	AUGUSTUS	exon	195212028	195212340	.	-	.	ID=g8501.t1.exon1;Parent=g8501.t1;
OX451215.1_Phasia_obesa_genome_assembly,_chromosome:_1	AUGUSTUS	intron	195212341	195212405	1	-	.	ID=g8501.t1.intron1;Parent=g8501.t1;
OX451215.1_Phasia_obesa_genome_assembly,_chromosome:_1	AUGUSTUS	CDS	195212406	195212566	1	-	0	ID=g8501.t1.CDS2;Parent=g8501.t1;
OX451215.1_Phasia_obesa_genome_assembly,_chromosome:_1	AUGUSTUS	exon	195212406	195212566	.	-	.	ID=g8501.t1.exon2;Parent=g8501.t1;
OX451215.1_Phasia_obesa_genome_assembly,_chromosome:_1	AUGUSTUS	intron	195212567	195212633	1	-	.	ID=g8501.t1.intron2;Parent=g8501.t1;
OX451215.1_Phasia_obesa_genome_assembly,_chromosome:_1	AUGUSTUS	CDS	195212634	195213014	1	-	0	ID=g8501.t1.CDS3;Parent=g8501.t1;
OX451215.1_Phasia_obesa_genome_assembly,_chromosome:_1	AUGUSTUS	exon	195212634	195213014	.	-	.	ID=g8501.t1.exon3;Parent=g8501.t1;
OX451215.1_Phasia_obesa_genome_assembly,_chromosome:_1	AUGUSTUS	intron	195213015	195214574	1	-	.	ID=g8501.t1.intron3;Parent=g8501.t1;
OX451215.1_Phasia_obesa_genome_assembly,_chromosome:_1	AUGUSTUS	CDS	195214575	195214824	1	-	1	ID=g8501.t1.CDS4;Parent=g8501.t1;
OX451215.1_Phasia_obesa_genome_assembly,_chromosome:_1	AUGUSTUS	exon	195214575	195214824	.	-	.	ID=g8501.t1.exon4;Parent=g8501.t1;
OX451215.1_Phasia_obesa_genome_assembly,_chromosome:_1	AUGUSTUS	intron	195214825	195214884	1	-	.	ID=g8501.t1.intron4;Parent=g8501.t1;
OX451215.1_Phasia_obesa_genome_assembly,_chromosome:_1	AUGUSTUS	CDS	195214885	195215039	1	-	0	ID=g8501.t1.CDS5;Parent=g8501.t1;
OX451215.1_Phasia_obesa_genome_assembly,_chromosome:_1	AUGUSTUS	exon	195214885	195215039	.	-	.	ID=g8501.t1.exon5;Parent=g8501.t1;
OX451215.1_Phasia_obesa_genome_assembly,_chromosome:_1	AUGUSTUS	intron	195215040	195215096	1	-	.	ID=g8501.t1.intron5;Parent=g8501.t1;
OX451215.1_Phasia_obesa_genome_assembly,_chromosome:_1	AUGUSTUS	CDS	195215097	195215164	1	-	2	ID=g8501.t1.CDS6;Parent=g8501.t1;
OX451215.1_Phasia_obesa_genome_assembly,_chromosome:_1	AUGUSTUS	exon	195215097	195215164	.	-	.	ID=g8501.t1.exon6;Parent=g8501.t1;
OX451215.1_Phasia_obesa_genome_assembly,_chromosome:_1	AUGUSTUS	intron	195215165	195215224	1	-	.	ID=g8501.t1.intron6;Parent=g8501.t1;
OX451215.1_Phasia_obesa_genome_assembly,_chromosome:_1	AUGUSTUS	CDS	195215225	195215276	1	-	0	ID=g8501.t1.CDS7;Parent=g8501.t1;
OX451215.1_Phasia_obesa_genome_assembly,_chromosome:_1	AUGUSTUS	exon	195215225	195215276	.	-	.	ID=g8501.t1.exon7;Parent=g8501.t1;
OX451215.1_Phasia_obesa_genome_assembly,_chromosome:_1	AUGUSTUS	intron	195215277	195215354	1	-	.	ID=g8501.t1.intron7;Parent=g8501.t1;
OX451215.1_Phasia_obesa_genome_assembly,_chromosome:_1	AUGUSTUS	CDS	195215355	195215369	1	-	0	ID=g8501.t1.CDS8;Parent=g8501.t1;
OX451215.1_Phasia_obesa_genome_assembly,_chromosome:_1	AUGUSTUS	exon	195215355	195215369	.	-	.	ID=g8501.t1.exon8;Parent=g8501.t1;
OX451215.1_Phasia_obesa_genome_assembly,_chromosome:_1	AUGUSTUS	start_codon	195215367	195215369	.	-	0	ID=g8501.t1.start1;Parent=g8501.t1;
OX451215.1_Phasia_obesa_genome_assembly,_chromosome:_1	AUGUSTUS	gene	195224743	195229113	.	-	.	ID=g8502;
OX451215.1_Phasia_obesa_genome_assembly,_chromosome:_1	AUGUSTUS	mRNA	195224743	195229113	1	-	.	ID=g8502.t1;Parent=g8502;
OX451215.1_Phasia_obesa_genome_assembly,_chromosome:_1	AUGUSTUS	stop_codon	195224743	195224745	.	-	0	ID=g8502.t1.stop1;Parent=g8502.t1;
OX451215.1_Phasia_obesa_genome_assembly,_chromosome:_1	AUGUSTUS	CDS	195224743	195225034	1	-	1	ID=g8502.t1.CDS1;Parent=g8502.t1;
OX451215.1_Phasia_obesa_genome_assembly,_chromosome:_1	AUGUSTUS	exon	195224743	195225034	.	-	.	ID=g8502.t1.exon1;Parent=g8502.t1;
OX451215.1_Phasia_obesa_genome_assembly,_chromosome:_1	AUGUSTUS	intron	195225035	195225096	1	-	.	ID=g8502.t1.intron1;Parent=g8502.t1;
OX451215.1_Phasia_obesa_genome_assembly,_chromosome:_1	AUGUSTUS	CDS	195225097	195225266	1	-	0	ID=g8502.t1.CDS2;Parent=g8502.t1;
OX451215.1_Phasia_obesa_genome_assembly,_chromosome:_1	AUGUSTUS	exon	195225097	195225266	.	-	.	ID=g8502.t1.exon2;Parent=g8502.t1;
OX451215.1_Phasia_obesa_genome_assembly,_chromosome:_1	AUGUSTUS	intron	195225267	195225325	1	-	.	ID=g8502.t1.intron2;Parent=g8502.t1;
OX451215.1_Phasia_obesa_genome_assembly,_chromosome:_1	AUGUSTUS	CDS	195225326	195225700	1	-	0	ID=g8502.t1.CDS3;Parent=g8502.t1;
OX451215.1_Phasia_obesa_genome_assembly,_chromosome:_1	AUGUSTUS	exon	195225326	195225700	.	-	.	ID=g8502.t1.exon3;Parent=g8502.t1;
OX451215.1_Phasia_obesa_genome_assembly,_chromosome:_1	AUGUSTUS	intron	195225701	195228337	1	-	.	ID=g8502.t1.intron3;Parent=g8502.t1;
OX451215.1_Phasia_obesa_genome_assembly,_chromosome:_1	AUGUSTUS	CDS	195228338	195228587	1	-	1	ID=g8502.t1.CDS4;Parent=g8502.t1;
OX451215.1_Phasia_obesa_genome_assembly,_chromosome:_1	AUGUSTUS	exon	195228338	195228587	.	-	.	ID=g8502.t1.exon4;Parent=g8502.t1;
OX451215.1_Phasia_obesa_genome_assembly,_chromosome:_1	AUGUSTUS	intron	195228588	195228646	1	-	.	ID=g8502.t1.intron4;Parent=g8502.t1;
OX451215.1_Phasia_obesa_genome_assembly,_chromosome:_1	AUGUSTUS	CDS	195228647	195228801	1	-	0	ID=g8502.t1.CDS5;Parent=g8502.t1;
OX451215.1_Phasia_obesa_genome_assembly,_chromosome:_1	AUGUSTUS	exon	195228647	195228801	.	-	.	ID=g8502.t1.exon5;Parent=g8502.t1;
OX451215.1_Phasia_obesa_genome_assembly,_chromosome:_1	AUGUSTUS	intron	195228802	195228870	1	-	.	ID=g8502.t1.intron5;Parent=g8502.t1;
OX451215.1_Phasia_obesa_genome_assembly,_chromosome:_1	AUGUSTUS	CDS	195228871	195228990	1	-	0	ID=g8502.t1.CDS6;Parent=g8502.t1;
OX451215.1_Phasia_obesa_genome_assembly,_chromosome:_1	AUGUSTUS	exon	195228871	195228990	.	-	.	ID=g8502.t1.exon6;Parent=g8502.t1;
OX451215.1_Phasia_obesa_genome_assembly,_chromosome:_1	AUGUSTUS	intron	195228991	195229056	1	-	.	ID=g8502.t1.intron6;Parent=g8502.t1;
OX451215.1_Phasia_obesa_genome_assembly,_chromosome:_1	AUGUSTUS	CDS	195229057	195229113	1	-	0	ID=g8502.t1.CDS7;Parent=g8502.t1;
OX451215.1_Phasia_obesa_genome_assembly,_chromosome:_1	AUGUSTUS	exon	195229057	195229113	.	-	.	ID=g8502.t1.exon7;Parent=g8502.t1;
OX451215.1_Phasia_obesa_genome_assembly,_chromosome:_1	AUGUSTUS	start_codon	195229111	195229113	.	-	0	ID=g8502.t1.start1;Parent=g8502.t1;
OX451215.1_Phasia_obesa_genome_assembly,_chromosome:_1	AUGUSTUS	gene	195232491	195252095	.	-	.	ID=g8503;
OX451215.1_Phasia_obesa_genome_assembly,_chromosome:_1	AUGUSTUS	mRNA	195232491	195252095	1	-	.	ID=g8503.t1;Parent=g8503;
OX451215.1_Phasia_obesa_genome_assembly,_chromosome:_1	AUGUSTUS	stop_codon	195232491	195232493	.	-	0	ID=g8503.t1.stop1;Parent=g8503.t1;
OX451215.1_Phasia_obesa_genome_assembly,_chromosome:_1	AUGUSTUS	CDS	195232491	195232761	1	-	1	ID=g8503.t1.CDS1;Parent=g8503.t1;
OX451215.1_Phasia_obesa_genome_assembly,_chromosome:_1	AUGUSTUS	exon	195232491	195232761	.	-	.	ID=g8503.t1.exon1;Parent=g8503.t1;
OX451215.1_Phasia_obesa_genome_assembly,_chromosome:_1	AUGUSTUS	intron	195232762	195232841	1	-	.	ID=g8503.t1.intron1;Parent=g8503.t1;
OX451215.1_Phasia_obesa_genome_assembly,_chromosome:_1	AUGUSTUS	CDS	195232842	195233029	1	-	0	ID=g8503.t1.CDS2;Parent=g8503.t1;
OX451215.1_Phasia_obesa_genome_assembly,_chromosome:_1	AUGUSTUS	exon	195232842	195233029	.	-	.	ID=g8503.t1.exon2;Parent=g8503.t1;
OX451215.1_Phasia_obesa_genome_assembly,_chromosome:_1	AUGUSTUS	intron	195233030	195233092	1	-	.	ID=g8503.t1.intron2;Parent=g8503.t1;
OX451215.1_Phasia_obesa_genome_assembly,_chromosome:_1	AUGUSTUS	CDS	195233093	195233476	1	-	0	ID=g8503.t1.CDS3;Parent=g8503.t1;
OX451215.1_Phasia_obesa_genome_assembly,_chromosome:_1	AUGUSTUS	exon	195233093	195233476	.	-	.	ID=g8503.t1.exon3;Parent=g8503.t1;
OX451215.1_Phasia_obesa_genome_assembly,_chromosome:_1	AUGUSTUS	intron	195233477	195233542	1	-	.	ID=g8503.t1.intron3;Parent=g8503.t1;
OX451215.1_Phasia_obesa_genome_assembly,_chromosome:_1	AUGUSTUS	CDS	195233543	195233792	1	-	1	ID=g8503.t1.CDS4;Parent=g8503.t1;
OX451215.1_Phasia_obesa_genome_assembly,_chromosome:_1	AUGUSTUS	exon	195233543	195233792	.	-	.	ID=g8503.t1.exon4;Parent=g8503.t1;
OX451215.1_Phasia_obesa_genome_assembly,_chromosome:_1	AUGUSTUS	intron	195233793	195233863	1	-	.	ID=g8503.t1.intron4;Parent=g8503.t1;
OX451215.1_Phasia_obesa_genome_assembly,_chromosome:_1	AUGUSTUS	CDS	195233864	195234018	1	-	0	ID=g8503.t1.CDS5;Parent=g8503.t1;
OX451215.1_Phasia_obesa_genome_assembly,_chromosome:_1	AUGUSTUS	exon	195233864	195234018	.	-	.	ID=g8503.t1.exon5;Parent=g8503.t1;
OX451215.1_Phasia_obesa_genome_assembly,_chromosome:_1	AUGUSTUS	intron	195234019	195235257	1	-	.	ID=g8503.t1.intron5;Parent=g8503.t1;
OX451215.1_Phasia_obesa_genome_assembly,_chromosome:_1	AUGUSTUS	CDS	195235258	195235325	1	-	2	ID=g8503.t1.CDS6;Parent=g8503.t1;
OX451215.1_Phasia_obesa_genome_assembly,_chromosome:_1	AUGUSTUS	exon	195235258	195235325	.	-	.	ID=g8503.t1.exon6;Parent=g8503.t1;
OX451215.1_Phasia_obesa_genome_assembly,_chromosome:_1	AUGUSTUS	intron	195235326	195235432	1	-	.	ID=g8503.t1.intron6;Parent=g8503.t1;
OX451215.1_Phasia_obesa_genome_assembly,_chromosome:_1	AUGUSTUS	CDS	195235433	195235484	1	-	0	ID=g8503.t1.CDS7;Parent=g8503.t1;
OX451215.1_Phasia_obesa_genome_assembly,_chromosome:_1	AUGUSTUS	exon	195235433	195235484	.	-	.	ID=g8503.t1.exon7;Parent=g8503.t1;
OX451215.1_Phasia_obesa_genome_assembly,_chromosome:_1	AUGUSTUS	intron	195235485	195235754	1	-	.	ID=g8503.t1.intron7;Parent=g8503.t1;
OX451215.1_Phasia_obesa_genome_assembly,_chromosome:_1	AUGUSTUS	CDS	195235755	195235820	1	-	0	ID=g8503.t1.CDS8;Parent=g8503.t1;
OX451215.1_Phasia_obesa_genome_assembly,_chromosome:_1	AUGUSTUS	exon	195235755	195235820	.	-	.	ID=g8503.t1.exon8;Parent=g8503.t1;
OX451215.1_Phasia_obesa_genome_assembly,_chromosome:_1	AUGUSTUS	intron	195235821	195241593	1	-	.	ID=g8503.t1.intron8;Parent=g8503.t1;
OX451215.1_Phasia_obesa_genome_assembly,_chromosome:_1	AUGUSTUS	CDS	195241594	195241753	1	-	1	ID=g8503.t1.CDS9;Parent=g8503.t1;
OX451215.1_Phasia_obesa_genome_assembly,_chromosome:_1	AUGUSTUS	exon	195241594	195241753	.	-	.	ID=g8503.t1.exon9;Parent=g8503.t1;
OX451215.1_Phasia_obesa_genome_assembly,_chromosome:_1	AUGUSTUS	intron	195241754	195251634	1	-	.	ID=g8503.t1.intron9;Parent=g8503.t1;
OX451215.1_Phasia_obesa_genome_assembly,_chromosome:_1	AUGUSTUS	CDS	195251635	195252095	1	-	0	ID=g8503.t1.CDS10;Parent=g8503.t1;
OX451215.1_Phasia_obesa_genome_assembly,_chromosome:_1	AUGUSTUS	exon	195251635	195252095	.	-	.	ID=g8503.t1.exon10;Parent=g8503.t1;
OX451215.1_Phasia_obesa_genome_assembly,_chromosome:_1	AUGUSTUS	start_codon	195252093	195252095	.	-	0	ID=g8503.t1.start1;Parent=g8503.t1;
OX451215.1_Phasia_obesa_genome_assembly,_chromosome:_1	AUGUSTUS	gene	195261425	195261886	.	-	.	ID=g8504;
OX451215.1_Phasia_obesa_genome_assembly,_chromosome:_1	AUGUSTUS	mRNA	195261425	195261886	1	-	.	ID=g8504.t1;Parent=g8504;
OX451215.1_Phasia_obesa_genome_assembly,_chromosome:_1	AUGUSTUS	stop_codon	195261425	195261427	.	-	0	ID=g8504.t1.stop1;Parent=g8504.t1;
OX451215.1_Phasia_obesa_genome_assembly,_chromosome:_1	AUGUSTUS	CDS	195261425	195261886	1	-	0	ID=g8504.t1.CDS1;Parent=g8504.t1;
OX451215.1_Phasia_obesa_genome_assembly,_chromosome:_1	AUGUSTUS	exon	195261425	195261886	.	-	.	ID=g8504.t1.exon1;Parent=g8504.t1;
OX451215.1_Phasia_obesa_genome_assembly,_chromosome:_1	AUGUSTUS	start_codon	195261884	195261886	.	-	0	ID=g8504.t1.start1;Parent=g8504.t1;
OX451215.1_Phasia_obesa_genome_assembly,_chromosome:_1	AUGUSTUS	gene	195278650	195283579	.	-	.	ID=g8505;
OX451215.1_Phasia_obesa_genome_assembly,_chromosome:_1	AUGUSTUS	mRNA	195278650	195283579	1	-	.	ID=g8505.t1;Parent=g8505;
OX451215.1_Phasia_obesa_genome_assembly,_chromosome:_1	AUGUSTUS	stop_codon	195278650	195278652	.	-	0	ID=g8505.t1.stop1;Parent=g8505.t1;
OX451215.1_Phasia_obesa_genome_assembly,_chromosome:_1	AUGUSTUS	CDS	195278650	195278892	1	-	0	ID=g8505.t1.CDS1;Parent=g8505.t1;
OX451215.1_Phasia_obesa_genome_assembly,_chromosome:_1	AUGUSTUS	exon	195278650	195278892	.	-	.	ID=g8505.t1.exon1;Parent=g8505.t1;
OX451215.1_Phasia_obesa_genome_assembly,_chromosome:_1	AUGUSTUS	intron	195278893	195281740	1	-	.	ID=g8505.t1.intron1;Parent=g8505.t1;
OX451215.1_Phasia_obesa_genome_assembly,_chromosome:_1	AUGUSTUS	CDS	195281741	195283579	1	-	0	ID=g8505.t1.CDS2;Parent=g8505.t1;
OX451215.1_Phasia_obesa_genome_assembly,_chromosome:_1	AUGUSTUS	exon	195281741	195283579	.	-	.	ID=g8505.t1.exon2;Parent=g8505.t1;
OX451215.1_Phasia_obesa_genome_assembly,_chromosome:_1	AUGUSTUS	start_codon	195283577	195283579	.	-	0	ID=g8505.t1.start1;Parent=g8505.t1;
OX451215.1_Phasia_obesa_genome_assembly,_chromosome:_1	AUGUSTUS	gene	195288051	195290778	.	+	.	ID=g8506;
OX451215.1_Phasia_obesa_genome_assembly,_chromosome:_1	AUGUSTUS	mRNA	195288051	195290778	1	+	.	ID=g8506.t1;Parent=g8506;
OX451215.1_Phasia_obesa_genome_assembly,_chromosome:_1	AUGUSTUS	start_codon	195288051	195288053	.	+	0	ID=g8506.t1.start1;Parent=g8506.t1;
OX451215.1_Phasia_obesa_genome_assembly,_chromosome:_1	AUGUSTUS	CDS	195288051	195288377	1	+	0	ID=g8506.t1.CDS1;Parent=g8506.t1;
OX451215.1_Phasia_obesa_genome_assembly,_chromosome:_1	AUGUSTUS	exon	195288051	195288377	.	+	.	ID=g8506.t1.exon1;Parent=g8506.t1;
OX451215.1_Phasia_obesa_genome_assembly,_chromosome:_1	AUGUSTUS	intron	195288378	195290239	1	+	.	ID=g8506.t1.intron1;Parent=g8506.t1;
OX451215.1_Phasia_obesa_genome_assembly,_chromosome:_1	AUGUSTUS	CDS	195290240	195290449	1	+	0	ID=g8506.t1.CDS2;Parent=g8506.t1;
OX451215.1_Phasia_obesa_genome_assembly,_chromosome:_1	AUGUSTUS	exon	195290240	195290449	.	+	.	ID=g8506.t1.exon2;Parent=g8506.t1;
OX451215.1_Phasia_obesa_genome_assembly,_chromosome:_1	AUGUSTUS	intron	195290450	195290502	1	+	.	ID=g8506.t1.intron2;Parent=g8506.t1;
OX451215.1_Phasia_obesa_genome_assembly,_chromosome:_1	AUGUSTUS	CDS	195290503	195290778	1	+	0	ID=g8506.t1.CDS3;Parent=g8506.t1;
OX451215.1_Phasia_obesa_genome_assembly,_chromosome:_1	AUGUSTUS	exon	195290503	195290778	.	+	.	ID=g8506.t1.exon3;Parent=g8506.t1;
OX451215.1_Phasia_obesa_genome_assembly,_chromosome:_1	AUGUSTUS	stop_codon	195290776	195290778	.	+	0	ID=g8506.t1.stop1;Parent=g8506.t1;
OX451215.1_Phasia_obesa_genome_assembly,_chromosome:_1	AUGUSTUS	gene	195293374	195293844	.	+	.	ID=g8507;
OX451215.1_Phasia_obesa_genome_assembly,_chromosome:_1	AUGUSTUS	mRNA	195293374	195293844	1	+	.	ID=g8507.t1;Parent=g8507;
OX451215.1_Phasia_obesa_genome_assembly,_chromosome:_1	AUGUSTUS	start_codon	195293374	195293376	.	+	0	ID=g8507.t1.start1;Parent=g8507.t1;
OX451215.1_Phasia_obesa_genome_assembly,_chromosome:_1	AUGUSTUS	CDS	195293374	195293844	1	+	0	ID=g8507.t1.CDS1;Parent=g8507.t1;
OX451215.1_Phasia_obesa_genome_assembly,_chromosome:_1	AUGUSTUS	exon	195293374	195293844	.	+	.	ID=g8507.t1.exon1;Parent=g8507.t1;
OX451215.1_Phasia_obesa_genome_assembly,_chromosome:_1	AUGUSTUS	stop_codon	195293842	195293844	.	+	0	ID=g8507.t1.stop1;Parent=g8507.t1;
OX451215.1_Phasia_obesa_genome_assembly,_chromosome:_1	AUGUSTUS	gene	195294217	195295626	.	-	.	ID=g8508;
OX451215.1_Phasia_obesa_genome_assembly,_chromosome:_1	AUGUSTUS	mRNA	195294217	195295626	1	-	.	ID=g8508.t1;Parent=g8508;
OX451215.1_Phasia_obesa_genome_assembly,_chromosome:_1	AUGUSTUS	stop_codon	195294217	195294219	.	-	0	ID=g8508.t1.stop1;Parent=g8508.t1;
OX451215.1_Phasia_obesa_genome_assembly,_chromosome:_1	AUGUSTUS	CDS	195294217	195295626	1	-	0	ID=g8508.t1.CDS1;Parent=g8508.t1;
OX451215.1_Phasia_obesa_genome_assembly,_chromosome:_1	AUGUSTUS	exon	195294217	195295626	.	-	.	ID=g8508.t1.exon1;Parent=g8508.t1;
OX451215.1_Phasia_obesa_genome_assembly,_chromosome:_1	AUGUSTUS	start_codon	195295624	195295626	.	-	0	ID=g8508.t1.start1;Parent=g8508.t1;
OX451215.1_Phasia_obesa_genome_assembly,_chromosome:_1	AUGUSTUS	gene	195312928	195317344	.	-	.	ID=g8509;
OX451215.1_Phasia_obesa_genome_assembly,_chromosome:_1	AUGUSTUS	mRNA	195312928	195317344	1	-	.	ID=g8509.t1;Parent=g8509;
OX451215.1_Phasia_obesa_genome_assembly,_chromosome:_1	AUGUSTUS	stop_codon	195312928	195312930	.	-	0	ID=g8509.t1.stop1;Parent=g8509.t1;
OX451215.1_Phasia_obesa_genome_assembly,_chromosome:_1	AUGUSTUS	CDS	195312928	195313551	1	-	0	ID=g8509.t1.CDS1;Parent=g8509.t1;
OX451215.1_Phasia_obesa_genome_assembly,_chromosome:_1	AUGUSTUS	exon	195312928	195313551	.	-	.	ID=g8509.t1.exon1;Parent=g8509.t1;
OX451215.1_Phasia_obesa_genome_assembly,_chromosome:_1	AUGUSTUS	intron	195313552	195315229	1	-	.	ID=g8509.t1.intron1;Parent=g8509.t1;
OX451215.1_Phasia_obesa_genome_assembly,_chromosome:_1	AUGUSTUS	CDS	195315230	195316297	1	-	0	ID=g8509.t1.CDS2;Parent=g8509.t1;
OX451215.1_Phasia_obesa_genome_assembly,_chromosome:_1	AUGUSTUS	exon	195315230	195316297	.	-	.	ID=g8509.t1.exon2;Parent=g8509.t1;
OX451215.1_Phasia_obesa_genome_assembly,_chromosome:_1	AUGUSTUS	intron	195316298	195316363	1	-	.	ID=g8509.t1.intron2;Parent=g8509.t1;
OX451215.1_Phasia_obesa_genome_assembly,_chromosome:_1	AUGUSTUS	CDS	195316364	195316588	1	-	0	ID=g8509.t1.CDS3;Parent=g8509.t1;
OX451215.1_Phasia_obesa_genome_assembly,_chromosome:_1	AUGUSTUS	exon	195316364	195316588	.	-	.	ID=g8509.t1.exon3;Parent=g8509.t1;
OX451215.1_Phasia_obesa_genome_assembly,_chromosome:_1	AUGUSTUS	intron	195316589	195316692	1	-	.	ID=g8509.t1.intron3;Parent=g8509.t1;
OX451215.1_Phasia_obesa_genome_assembly,_chromosome:_1	AUGUSTUS	CDS	195316693	195316800	1	-	0	ID=g8509.t1.CDS4;Parent=g8509.t1;
OX451215.1_Phasia_obesa_genome_assembly,_chromosome:_1	AUGUSTUS	exon	195316693	195316800	.	-	.	ID=g8509.t1.exon4;Parent=g8509.t1;
OX451215.1_Phasia_obesa_genome_assembly,_chromosome:_1	AUGUSTUS	intron	195316801	195316969	1	-	.	ID=g8509.t1.intron4;Parent=g8509.t1;
OX451215.1_Phasia_obesa_genome_assembly,_chromosome:_1	AUGUSTUS	CDS	195316970	195317344	1	-	0	ID=g8509.t1.CDS5;Parent=g8509.t1;
OX451215.1_Phasia_obesa_genome_assembly,_chromosome:_1	AUGUSTUS	exon	195316970	195317344	.	-	.	ID=g8509.t1.exon5;Parent=g8509.t1;
OX451215.1_Phasia_obesa_genome_assembly,_chromosome:_1	AUGUSTUS	start_codon	195317342	195317344	.	-	0	ID=g8509.t1.start1;Parent=g8509.t1;
OX451215.1_Phasia_obesa_genome_assembly,_chromosome:_1	AUGUSTUS	mRNA	195312928	195317344	1	-	.	ID=g8509.t2;Parent=g8509;
OX451215.1_Phasia_obesa_genome_assembly,_chromosome:_1	AUGUSTUS	stop_codon	195312928	195312930	.	-	0	ID=g8509.t2.stop1;Parent=g8509.t2;
OX451215.1_Phasia_obesa_genome_assembly,_chromosome:_1	AUGUSTUS	CDS	195312928	195313551	1	-	0	ID=g8509.t2.CDS1;Parent=g8509.t2;
OX451215.1_Phasia_obesa_genome_assembly,_chromosome:_1	AUGUSTUS	exon	195312928	195313551	.	-	.	ID=g8509.t2.exon1;Parent=g8509.t2;
OX451215.1_Phasia_obesa_genome_assembly,_chromosome:_1	AUGUSTUS	intron	195313552	195315229	1	-	.	ID=g8509.t2.intron1;Parent=g8509.t2;
OX451215.1_Phasia_obesa_genome_assembly,_chromosome:_1	AUGUSTUS	CDS	195315230	195316297	1	-	0	ID=g8509.t2.CDS2;Parent=g8509.t2;
OX451215.1_Phasia_obesa_genome_assembly,_chromosome:_1	AUGUSTUS	exon	195315230	195316297	.	-	.	ID=g8509.t2.exon2;Parent=g8509.t2;
OX451215.1_Phasia_obesa_genome_assembly,_chromosome:_1	AUGUSTUS	intron	195316298	195316363	1	-	.	ID=g8509.t2.intron2;Parent=g8509.t2;
OX451215.1_Phasia_obesa_genome_assembly,_chromosome:_1	AUGUSTUS	CDS	195316364	195316606	1	-	0	ID=g8509.t2.CDS3;Parent=g8509.t2;
OX451215.1_Phasia_obesa_genome_assembly,_chromosome:_1	AUGUSTUS	exon	195316364	195316606	.	-	.	ID=g8509.t2.exon3;Parent=g8509.t2;
OX451215.1_Phasia_obesa_genome_assembly,_chromosome:_1	AUGUSTUS	intron	195316607	195316692	1	-	.	ID=g8509.t2.intron3;Parent=g8509.t2;
OX451215.1_Phasia_obesa_genome_assembly,_chromosome:_1	AUGUSTUS	CDS	195316693	195316800	1	-	0	ID=g8509.t2.CDS4;Parent=g8509.t2;
OX451215.1_Phasia_obesa_genome_assembly,_chromosome:_1	AUGUSTUS	exon	195316693	195316800	.	-	.	ID=g8509.t2.exon4;Parent=g8509.t2;
OX451215.1_Phasia_obesa_genome_assembly,_chromosome:_1	AUGUSTUS	intron	195316801	195316969	1	-	.	ID=g8509.t2.intron4;Parent=g8509.t2;
OX451215.1_Phasia_obesa_genome_assembly,_chromosome:_1	AUGUSTUS	CDS	195316970	195317344	1	-	0	ID=g8509.t2.CDS5;Parent=g8509.t2;
OX451215.1_Phasia_obesa_genome_assembly,_chromosome:_1	AUGUSTUS	exon	195316970	195317344	.	-	.	ID=g8509.t2.exon5;Parent=g8509.t2;
OX451215.1_Phasia_obesa_genome_assembly,_chromosome:_1	AUGUSTUS	start_codon	195317342	195317344	.	-	0	ID=g8509.t2.start1;Parent=g8509.t2;
OX451215.1_Phasia_obesa_genome_assembly,_chromosome:_1	AUGUSTUS	gene	195359390	195365231	.	-	.	ID=g8510;
OX451215.1_Phasia_obesa_genome_assembly,_chromosome:_1	AUGUSTUS	mRNA	195359390	195365231	1	-	.	ID=g8510.t1;Parent=g8510;
OX451215.1_Phasia_obesa_genome_assembly,_chromosome:_1	AUGUSTUS	stop_codon	195359390	195359392	.	-	0	ID=g8510.t1.stop1;Parent=g8510.t1;
OX451215.1_Phasia_obesa_genome_assembly,_chromosome:_1	AUGUSTUS	CDS	195359390	195359458	1	-	0	ID=g8510.t1.CDS1;Parent=g8510.t1;
OX451215.1_Phasia_obesa_genome_assembly,_chromosome:_1	AUGUSTUS	exon	195359390	195359458	.	-	.	ID=g8510.t1.exon1;Parent=g8510.t1;
OX451215.1_Phasia_obesa_genome_assembly,_chromosome:_1	AUGUSTUS	intron	195359459	195359549	1	-	.	ID=g8510.t1.intron1;Parent=g8510.t1;
OX451215.1_Phasia_obesa_genome_assembly,_chromosome:_1	AUGUSTUS	CDS	195359550	195359670	1	-	1	ID=g8510.t1.CDS2;Parent=g8510.t1;
OX451215.1_Phasia_obesa_genome_assembly,_chromosome:_1	AUGUSTUS	exon	195359550	195359670	.	-	.	ID=g8510.t1.exon2;Parent=g8510.t1;
OX451215.1_Phasia_obesa_genome_assembly,_chromosome:_1	AUGUSTUS	intron	195359671	195359752	1	-	.	ID=g8510.t1.intron2;Parent=g8510.t1;
OX451215.1_Phasia_obesa_genome_assembly,_chromosome:_1	AUGUSTUS	CDS	195359753	195360206	1	-	2	ID=g8510.t1.CDS3;Parent=g8510.t1;
OX451215.1_Phasia_obesa_genome_assembly,_chromosome:_1	AUGUSTUS	exon	195359753	195360206	.	-	.	ID=g8510.t1.exon3;Parent=g8510.t1;
OX451215.1_Phasia_obesa_genome_assembly,_chromosome:_1	AUGUSTUS	intron	195360207	195364426	1	-	.	ID=g8510.t1.intron3;Parent=g8510.t1;
OX451215.1_Phasia_obesa_genome_assembly,_chromosome:_1	AUGUSTUS	CDS	195364427	195364618	1	-	2	ID=g8510.t1.CDS4;Parent=g8510.t1;
OX451215.1_Phasia_obesa_genome_assembly,_chromosome:_1	AUGUSTUS	exon	195364427	195364618	.	-	.	ID=g8510.t1.exon4;Parent=g8510.t1;
OX451215.1_Phasia_obesa_genome_assembly,_chromosome:_1	AUGUSTUS	intron	195364619	195364722	1	-	.	ID=g8510.t1.intron4;Parent=g8510.t1;
OX451215.1_Phasia_obesa_genome_assembly,_chromosome:_1	AUGUSTUS	CDS	195364723	195364845	1	-	2	ID=g8510.t1.CDS5;Parent=g8510.t1;
OX451215.1_Phasia_obesa_genome_assembly,_chromosome:_1	AUGUSTUS	exon	195364723	195364845	.	-	.	ID=g8510.t1.exon5;Parent=g8510.t1;
OX451215.1_Phasia_obesa_genome_assembly,_chromosome:_1	AUGUSTUS	intron	195364846	195364954	1	-	.	ID=g8510.t1.intron5;Parent=g8510.t1;
OX451215.1_Phasia_obesa_genome_assembly,_chromosome:_1	AUGUSTUS	CDS	195364955	195365231	1	-	0	ID=g8510.t1.CDS6;Parent=g8510.t1;
OX451215.1_Phasia_obesa_genome_assembly,_chromosome:_1	AUGUSTUS	exon	195364955	195365231	.	-	.	ID=g8510.t1.exon6;Parent=g8510.t1;
OX451215.1_Phasia_obesa_genome_assembly,_chromosome:_1	AUGUSTUS	start_codon	195365229	195365231	.	-	0	ID=g8510.t1.start1;Parent=g8510.t1;
OX451215.1_Phasia_obesa_genome_assembly,_chromosome:_1	AUGUSTUS	mRNA	195359390	195365231	1	-	.	ID=g8510.t2;Parent=g8510;
OX451215.1_Phasia_obesa_genome_assembly,_chromosome:_1	AUGUSTUS	stop_codon	195359390	195359392	.	-	0	ID=g8510.t2.stop1;Parent=g8510.t2;
OX451215.1_Phasia_obesa_genome_assembly,_chromosome:_1	AUGUSTUS	CDS	195359390	195359458	1	-	0	ID=g8510.t2.CDS1;Parent=g8510.t2;
OX451215.1_Phasia_obesa_genome_assembly,_chromosome:_1	AUGUSTUS	exon	195359390	195359458	.	-	.	ID=g8510.t2.exon1;Parent=g8510.t2;
OX451215.1_Phasia_obesa_genome_assembly,_chromosome:_1	AUGUSTUS	intron	195359459	195359549	1	-	.	ID=g8510.t2.intron1;Parent=g8510.t2;
OX451215.1_Phasia_obesa_genome_assembly,_chromosome:_1	AUGUSTUS	CDS	195359550	195359670	1	-	1	ID=g8510.t2.CDS2;Parent=g8510.t2;
OX451215.1_Phasia_obesa_genome_assembly,_chromosome:_1	AUGUSTUS	exon	195359550	195359670	.	-	.	ID=g8510.t2.exon2;Parent=g8510.t2;
OX451215.1_Phasia_obesa_genome_assembly,_chromosome:_1	AUGUSTUS	intron	195359671	195359752	1	-	.	ID=g8510.t2.intron2;Parent=g8510.t2;
OX451215.1_Phasia_obesa_genome_assembly,_chromosome:_1	AUGUSTUS	CDS	195359753	195360206	1	-	2	ID=g8510.t2.CDS3;Parent=g8510.t2;
OX451215.1_Phasia_obesa_genome_assembly,_chromosome:_1	AUGUSTUS	exon	195359753	195360206	.	-	.	ID=g8510.t2.exon3;Parent=g8510.t2;
OX451215.1_Phasia_obesa_genome_assembly,_chromosome:_1	AUGUSTUS	intron	195360207	195364426	1	-	.	ID=g8510.t2.intron3;Parent=g8510.t2;
OX451215.1_Phasia_obesa_genome_assembly,_chromosome:_1	AUGUSTUS	CDS	195364427	195364618	1	-	2	ID=g8510.t2.CDS4;Parent=g8510.t2;
OX451215.1_Phasia_obesa_genome_assembly,_chromosome:_1	AUGUSTUS	exon	195364427	195364618	.	-	.	ID=g8510.t2.exon4;Parent=g8510.t2;
OX451215.1_Phasia_obesa_genome_assembly,_chromosome:_1	AUGUSTUS	intron	195364619	195364722	1	-	.	ID=g8510.t2.intron4;Parent=g8510.t2;
OX451215.1_Phasia_obesa_genome_assembly,_chromosome:_1	AUGUSTUS	CDS	195364723	195364845	1	-	2	ID=g8510.t2.CDS5;Parent=g8510.t2;
OX451215.1_Phasia_obesa_genome_assembly,_chromosome:_1	AUGUSTUS	exon	195364723	195364845	.	-	.	ID=g8510.t2.exon5;Parent=g8510.t2;
OX451215.1_Phasia_obesa_genome_assembly,_chromosome:_1	AUGUSTUS	intron	195364846	195364960	1	-	.	ID=g8510.t2.intron5;Parent=g8510.t2;
OX451215.1_Phasia_obesa_genome_assembly,_chromosome:_1	AUGUSTUS	CDS	195364961	195365231	1	-	0	ID=g8510.t2.CDS6;Parent=g8510.t2;
OX451215.1_Phasia_obesa_genome_assembly,_chromosome:_1	AUGUSTUS	exon	195364961	195365231	.	-	.	ID=g8510.t2.exon6;Parent=g8510.t2;
OX451215.1_Phasia_obesa_genome_assembly,_chromosome:_1	AUGUSTUS	start_codon	195365229	195365231	.	-	0	ID=g8510.t2.start1;Parent=g8510.t2;
OX451215.1_Phasia_obesa_genome_assembly,_chromosome:_1	AUGUSTUS	gene	195402386	195403757	.	-	.	ID=g8511;
OX451215.1_Phasia_obesa_genome_assembly,_chromosome:_1	AUGUSTUS	mRNA	195402386	195403757	1	-	.	ID=g8511.t1;Parent=g8511;
OX451215.1_Phasia_obesa_genome_assembly,_chromosome:_1	AUGUSTUS	stop_codon	195402386	195402388	.	-	0	ID=g8511.t1.stop1;Parent=g8511.t1;
OX451215.1_Phasia_obesa_genome_assembly,_chromosome:_1	AUGUSTUS	CDS	195402386	195403359	1	-	2	ID=g8511.t1.CDS1;Parent=g8511.t1;
OX451215.1_Phasia_obesa_genome_assembly,_chromosome:_1	AUGUSTUS	exon	195402386	195403359	.	-	.	ID=g8511.t1.exon1;Parent=g8511.t1;
OX451215.1_Phasia_obesa_genome_assembly,_chromosome:_1	AUGUSTUS	intron	195403360	195403415	1	-	.	ID=g8511.t1.intron1;Parent=g8511.t1;
OX451215.1_Phasia_obesa_genome_assembly,_chromosome:_1	AUGUSTUS	CDS	195403416	195403637	1	-	2	ID=g8511.t1.CDS2;Parent=g8511.t1;
OX451215.1_Phasia_obesa_genome_assembly,_chromosome:_1	AUGUSTUS	exon	195403416	195403637	.	-	.	ID=g8511.t1.exon2;Parent=g8511.t1;
OX451215.1_Phasia_obesa_genome_assembly,_chromosome:_1	AUGUSTUS	intron	195403638	195403723	1	-	.	ID=g8511.t1.intron2;Parent=g8511.t1;
OX451215.1_Phasia_obesa_genome_assembly,_chromosome:_1	AUGUSTUS	CDS	195403724	195403757	1	-	0	ID=g8511.t1.CDS3;Parent=g8511.t1;
OX451215.1_Phasia_obesa_genome_assembly,_chromosome:_1	AUGUSTUS	exon	195403724	195403757	.	-	.	ID=g8511.t1.exon3;Parent=g8511.t1;
OX451215.1_Phasia_obesa_genome_assembly,_chromosome:_1	AUGUSTUS	start_codon	195403755	195403757	.	-	0	ID=g8511.t1.start1;Parent=g8511.t1;
OX451215.1_Phasia_obesa_genome_assembly,_chromosome:_1	AUGUSTUS	gene	195413069	195416193	.	+	.	ID=g8512;
OX451215.1_Phasia_obesa_genome_assembly,_chromosome:_1	AUGUSTUS	mRNA	195413069	195416193	1	+	.	ID=g8512.t1;Parent=g8512;
OX451215.1_Phasia_obesa_genome_assembly,_chromosome:_1	AUGUSTUS	start_codon	195413069	195413071	.	+	0	ID=g8512.t1.start1;Parent=g8512.t1;
OX451215.1_Phasia_obesa_genome_assembly,_chromosome:_1	AUGUSTUS	CDS	195413069	195413275	1	+	0	ID=g8512.t1.CDS1;Parent=g8512.t1;
OX451215.1_Phasia_obesa_genome_assembly,_chromosome:_1	AUGUSTUS	exon	195413069	195413275	.	+	.	ID=g8512.t1.exon1;Parent=g8512.t1;
OX451215.1_Phasia_obesa_genome_assembly,_chromosome:_1	AUGUSTUS	intron	195413276	195413354	1	+	.	ID=g8512.t1.intron1;Parent=g8512.t1;
OX451215.1_Phasia_obesa_genome_assembly,_chromosome:_1	AUGUSTUS	CDS	195413355	195413719	1	+	0	ID=g8512.t1.CDS2;Parent=g8512.t1;
OX451215.1_Phasia_obesa_genome_assembly,_chromosome:_1	AUGUSTUS	exon	195413355	195413719	.	+	.	ID=g8512.t1.exon2;Parent=g8512.t1;
OX451215.1_Phasia_obesa_genome_assembly,_chromosome:_1	AUGUSTUS	intron	195413720	195415445	1	+	.	ID=g8512.t1.intron2;Parent=g8512.t1;
OX451215.1_Phasia_obesa_genome_assembly,_chromosome:_1	AUGUSTUS	CDS	195415446	195416193	1	+	1	ID=g8512.t1.CDS3;Parent=g8512.t1;
OX451215.1_Phasia_obesa_genome_assembly,_chromosome:_1	AUGUSTUS	exon	195415446	195416193	.	+	.	ID=g8512.t1.exon3;Parent=g8512.t1;
OX451215.1_Phasia_obesa_genome_assembly,_chromosome:_1	AUGUSTUS	stop_codon	195416191	195416193	.	+	0	ID=g8512.t1.stop1;Parent=g8512.t1;
OX451215.1_Phasia_obesa_genome_assembly,_chromosome:_1	AUGUSTUS	gene	195419134	195420712	.	-	.	ID=g8513;
OX451215.1_Phasia_obesa_genome_assembly,_chromosome:_1	AUGUSTUS	mRNA	195419134	195420712	1	-	.	ID=g8513.t1;Parent=g8513;
OX451215.1_Phasia_obesa_genome_assembly,_chromosome:_1	AUGUSTUS	stop_codon	195419134	195419136	.	-	0	ID=g8513.t1.stop1;Parent=g8513.t1;
OX451215.1_Phasia_obesa_genome_assembly,_chromosome:_1	AUGUSTUS	CDS	195419134	195420622	1	-	1	ID=g8513.t1.CDS1;Parent=g8513.t1;
OX451215.1_Phasia_obesa_genome_assembly,_chromosome:_1	AUGUSTUS	exon	195419134	195420622	.	-	.	ID=g8513.t1.exon1;Parent=g8513.t1;
OX451215.1_Phasia_obesa_genome_assembly,_chromosome:_1	AUGUSTUS	intron	195420623	195420704	1	-	.	ID=g8513.t1.intron1;Parent=g8513.t1;
OX451215.1_Phasia_obesa_genome_assembly,_chromosome:_1	AUGUSTUS	CDS	195420705	195420712	1	-	0	ID=g8513.t1.CDS2;Parent=g8513.t1;
OX451215.1_Phasia_obesa_genome_assembly,_chromosome:_1	AUGUSTUS	exon	195420705	195420712	.	-	.	ID=g8513.t1.exon2;Parent=g8513.t1;
OX451215.1_Phasia_obesa_genome_assembly,_chromosome:_1	AUGUSTUS	start_codon	195420710	195420712	.	-	0	ID=g8513.t1.start1;Parent=g8513.t1;
OX451215.1_Phasia_obesa_genome_assembly,_chromosome:_1	AUGUSTUS	gene	195422562	195423434	.	-	.	ID=g8514;
OX451215.1_Phasia_obesa_genome_assembly,_chromosome:_1	AUGUSTUS	mRNA	195422562	195423434	1	-	.	ID=g8514.t1;Parent=g8514;
OX451215.1_Phasia_obesa_genome_assembly,_chromosome:_1	AUGUSTUS	stop_codon	195422562	195422564	.	-	0	ID=g8514.t1.stop1;Parent=g8514.t1;
OX451215.1_Phasia_obesa_genome_assembly,_chromosome:_1	AUGUSTUS	CDS	195422562	195423434	1	-	0	ID=g8514.t1.CDS1;Parent=g8514.t1;
OX451215.1_Phasia_obesa_genome_assembly,_chromosome:_1	AUGUSTUS	exon	195422562	195423434	.	-	.	ID=g8514.t1.exon1;Parent=g8514.t1;
OX451215.1_Phasia_obesa_genome_assembly,_chromosome:_1	AUGUSTUS	start_codon	195423432	195423434	.	-	0	ID=g8514.t1.start1;Parent=g8514.t1;
OX451215.1_Phasia_obesa_genome_assembly,_chromosome:_1	AUGUSTUS	gene	195424437	195428669	.	+	.	ID=g8515;
OX451215.1_Phasia_obesa_genome_assembly,_chromosome:_1	AUGUSTUS	mRNA	195424437	195428669	1	+	.	ID=g8515.t1;Parent=g8515;
OX451215.1_Phasia_obesa_genome_assembly,_chromosome:_1	AUGUSTUS	start_codon	195424437	195424439	.	+	0	ID=g8515.t1.start1;Parent=g8515.t1;
OX451215.1_Phasia_obesa_genome_assembly,_chromosome:_1	AUGUSTUS	CDS	195424437	195424568	1	+	0	ID=g8515.t1.CDS1;Parent=g8515.t1;
OX451215.1_Phasia_obesa_genome_assembly,_chromosome:_1	AUGUSTUS	exon	195424437	195424568	.	+	.	ID=g8515.t1.exon1;Parent=g8515.t1;
OX451215.1_Phasia_obesa_genome_assembly,_chromosome:_1	AUGUSTUS	intron	195424569	195424626	1	+	.	ID=g8515.t1.intron1;Parent=g8515.t1;
OX451215.1_Phasia_obesa_genome_assembly,_chromosome:_1	AUGUSTUS	CDS	195424627	195425327	1	+	0	ID=g8515.t1.CDS2;Parent=g8515.t1;
OX451215.1_Phasia_obesa_genome_assembly,_chromosome:_1	AUGUSTUS	exon	195424627	195425327	.	+	.	ID=g8515.t1.exon2;Parent=g8515.t1;
OX451215.1_Phasia_obesa_genome_assembly,_chromosome:_1	AUGUSTUS	intron	195425328	195427564	1	+	.	ID=g8515.t1.intron2;Parent=g8515.t1;
OX451215.1_Phasia_obesa_genome_assembly,_chromosome:_1	AUGUSTUS	CDS	195427565	195427708	1	+	1	ID=g8515.t1.CDS3;Parent=g8515.t1;
OX451215.1_Phasia_obesa_genome_assembly,_chromosome:_1	AUGUSTUS	exon	195427565	195427708	.	+	.	ID=g8515.t1.exon3;Parent=g8515.t1;
OX451215.1_Phasia_obesa_genome_assembly,_chromosome:_1	AUGUSTUS	intron	195427709	195427772	1	+	.	ID=g8515.t1.intron3;Parent=g8515.t1;
OX451215.1_Phasia_obesa_genome_assembly,_chromosome:_1	AUGUSTUS	CDS	195427773	195427916	1	+	1	ID=g8515.t1.CDS4;Parent=g8515.t1;
OX451215.1_Phasia_obesa_genome_assembly,_chromosome:_1	AUGUSTUS	exon	195427773	195427916	.	+	.	ID=g8515.t1.exon4;Parent=g8515.t1;
OX451215.1_Phasia_obesa_genome_assembly,_chromosome:_1	AUGUSTUS	intron	195427917	195427986	1	+	.	ID=g8515.t1.intron4;Parent=g8515.t1;
OX451215.1_Phasia_obesa_genome_assembly,_chromosome:_1	AUGUSTUS	CDS	195427987	195428101	1	+	1	ID=g8515.t1.CDS5;Parent=g8515.t1;
OX451215.1_Phasia_obesa_genome_assembly,_chromosome:_1	AUGUSTUS	exon	195427987	195428101	.	+	.	ID=g8515.t1.exon5;Parent=g8515.t1;
OX451215.1_Phasia_obesa_genome_assembly,_chromosome:_1	AUGUSTUS	intron	195428102	195428186	1	+	.	ID=g8515.t1.intron5;Parent=g8515.t1;
OX451215.1_Phasia_obesa_genome_assembly,_chromosome:_1	AUGUSTUS	CDS	195428187	195428669	1	+	0	ID=g8515.t1.CDS6;Parent=g8515.t1;
OX451215.1_Phasia_obesa_genome_assembly,_chromosome:_1	AUGUSTUS	exon	195428187	195428669	.	+	.	ID=g8515.t1.exon6;Parent=g8515.t1;
OX451215.1_Phasia_obesa_genome_assembly,_chromosome:_1	AUGUSTUS	stop_codon	195428667	195428669	.	+	0	ID=g8515.t1.stop1;Parent=g8515.t1;
OX451215.1_Phasia_obesa_genome_assembly,_chromosome:_1	AUGUSTUS	gene	195430672	195431700	.	-	.	ID=g8516;
OX451215.1_Phasia_obesa_genome_assembly,_chromosome:_1	AUGUSTUS	mRNA	195430672	195431700	1	-	.	ID=g8516.t1;Parent=g8516;
OX451215.1_Phasia_obesa_genome_assembly,_chromosome:_1	AUGUSTUS	stop_codon	195430672	195430674	.	-	0	ID=g8516.t1.stop1;Parent=g8516.t1;
OX451215.1_Phasia_obesa_genome_assembly,_chromosome:_1	AUGUSTUS	CDS	195430672	195430799	1	-	2	ID=g8516.t1.CDS1;Parent=g8516.t1;
OX451215.1_Phasia_obesa_genome_assembly,_chromosome:_1	AUGUSTUS	exon	195430672	195430799	.	-	.	ID=g8516.t1.exon1;Parent=g8516.t1;
OX451215.1_Phasia_obesa_genome_assembly,_chromosome:_1	AUGUSTUS	intron	195430800	195430869	1	-	.	ID=g8516.t1.intron1;Parent=g8516.t1;
OX451215.1_Phasia_obesa_genome_assembly,_chromosome:_1	AUGUSTUS	CDS	195430870	195431376	1	-	2	ID=g8516.t1.CDS2;Parent=g8516.t1;
OX451215.1_Phasia_obesa_genome_assembly,_chromosome:_1	AUGUSTUS	exon	195430870	195431376	.	-	.	ID=g8516.t1.exon2;Parent=g8516.t1;
OX451215.1_Phasia_obesa_genome_assembly,_chromosome:_1	AUGUSTUS	intron	195431377	195431447	1	-	.	ID=g8516.t1.intron2;Parent=g8516.t1;
OX451215.1_Phasia_obesa_genome_assembly,_chromosome:_1	AUGUSTUS	CDS	195431448	195431700	1	-	0	ID=g8516.t1.CDS3;Parent=g8516.t1;
OX451215.1_Phasia_obesa_genome_assembly,_chromosome:_1	AUGUSTUS	exon	195431448	195431700	.	-	.	ID=g8516.t1.exon3;Parent=g8516.t1;
OX451215.1_Phasia_obesa_genome_assembly,_chromosome:_1	AUGUSTUS	start_codon	195431698	195431700	.	-	0	ID=g8516.t1.start1;Parent=g8516.t1;
OX451215.1_Phasia_obesa_genome_assembly,_chromosome:_1	AUGUSTUS	gene	195434678	195435580	.	-	.	ID=g8517;
OX451215.1_Phasia_obesa_genome_assembly,_chromosome:_1	AUGUSTUS	mRNA	195434678	195435580	1	-	.	ID=g8517.t1;Parent=g8517;
OX451215.1_Phasia_obesa_genome_assembly,_chromosome:_1	AUGUSTUS	stop_codon	195434678	195434680	.	-	0	ID=g8517.t1.stop1;Parent=g8517.t1;
OX451215.1_Phasia_obesa_genome_assembly,_chromosome:_1	AUGUSTUS	CDS	195434678	195435580	1	-	0	ID=g8517.t1.CDS1;Parent=g8517.t1;
OX451215.1_Phasia_obesa_genome_assembly,_chromosome:_1	AUGUSTUS	exon	195434678	195435580	.	-	.	ID=g8517.t1.exon1;Parent=g8517.t1;
OX451215.1_Phasia_obesa_genome_assembly,_chromosome:_1	AUGUSTUS	start_codon	195435578	195435580	.	-	0	ID=g8517.t1.start1;Parent=g8517.t1;
OX451215.1_Phasia_obesa_genome_assembly,_chromosome:_1	AUGUSTUS	gene	195437270	195442723	.	+	.	ID=g8518;
OX451215.1_Phasia_obesa_genome_assembly,_chromosome:_1	AUGUSTUS	mRNA	195437270	195442723	1	+	.	ID=g8518.t1;Parent=g8518;
OX451215.1_Phasia_obesa_genome_assembly,_chromosome:_1	AUGUSTUS	start_codon	195437270	195437272	.	+	0	ID=g8518.t1.start1;Parent=g8518.t1;
OX451215.1_Phasia_obesa_genome_assembly,_chromosome:_1	AUGUSTUS	CDS	195437270	195437366	1	+	0	ID=g8518.t1.CDS1;Parent=g8518.t1;
OX451215.1_Phasia_obesa_genome_assembly,_chromosome:_1	AUGUSTUS	exon	195437270	195437366	.	+	.	ID=g8518.t1.exon1;Parent=g8518.t1;
OX451215.1_Phasia_obesa_genome_assembly,_chromosome:_1	AUGUSTUS	intron	195437367	195437431	1	+	.	ID=g8518.t1.intron1;Parent=g8518.t1;
OX451215.1_Phasia_obesa_genome_assembly,_chromosome:_1	AUGUSTUS	CDS	195437432	195438234	1	+	2	ID=g8518.t1.CDS2;Parent=g8518.t1;
OX451215.1_Phasia_obesa_genome_assembly,_chromosome:_1	AUGUSTUS	exon	195437432	195438234	.	+	.	ID=g8518.t1.exon2;Parent=g8518.t1;
OX451215.1_Phasia_obesa_genome_assembly,_chromosome:_1	AUGUSTUS	intron	195438235	195438291	1	+	.	ID=g8518.t1.intron2;Parent=g8518.t1;
OX451215.1_Phasia_obesa_genome_assembly,_chromosome:_1	AUGUSTUS	CDS	195438292	195438465	1	+	0	ID=g8518.t1.CDS3;Parent=g8518.t1;
OX451215.1_Phasia_obesa_genome_assembly,_chromosome:_1	AUGUSTUS	exon	195438292	195438465	.	+	.	ID=g8518.t1.exon3;Parent=g8518.t1;
OX451215.1_Phasia_obesa_genome_assembly,_chromosome:_1	AUGUSTUS	intron	195438466	195438605	1	+	.	ID=g8518.t1.intron3;Parent=g8518.t1;
OX451215.1_Phasia_obesa_genome_assembly,_chromosome:_1	AUGUSTUS	CDS	195438606	195439496	1	+	0	ID=g8518.t1.CDS4;Parent=g8518.t1;
OX451215.1_Phasia_obesa_genome_assembly,_chromosome:_1	AUGUSTUS	exon	195438606	195439496	.	+	.	ID=g8518.t1.exon4;Parent=g8518.t1;
OX451215.1_Phasia_obesa_genome_assembly,_chromosome:_1	AUGUSTUS	intron	195439497	195439561	1	+	.	ID=g8518.t1.intron4;Parent=g8518.t1;
OX451215.1_Phasia_obesa_genome_assembly,_chromosome:_1	AUGUSTUS	CDS	195439562	195440200	1	+	0	ID=g8518.t1.CDS5;Parent=g8518.t1;
OX451215.1_Phasia_obesa_genome_assembly,_chromosome:_1	AUGUSTUS	exon	195439562	195440200	.	+	.	ID=g8518.t1.exon5;Parent=g8518.t1;
OX451215.1_Phasia_obesa_genome_assembly,_chromosome:_1	AUGUSTUS	intron	195440201	195440261	1	+	.	ID=g8518.t1.intron5;Parent=g8518.t1;
OX451215.1_Phasia_obesa_genome_assembly,_chromosome:_1	AUGUSTUS	CDS	195440262	195441084	1	+	0	ID=g8518.t1.CDS6;Parent=g8518.t1;
OX451215.1_Phasia_obesa_genome_assembly,_chromosome:_1	AUGUSTUS	exon	195440262	195441084	.	+	.	ID=g8518.t1.exon6;Parent=g8518.t1;
OX451215.1_Phasia_obesa_genome_assembly,_chromosome:_1	AUGUSTUS	intron	195441085	195441160	1	+	.	ID=g8518.t1.intron6;Parent=g8518.t1;
OX451215.1_Phasia_obesa_genome_assembly,_chromosome:_1	AUGUSTUS	CDS	195441161	195441357	1	+	2	ID=g8518.t1.CDS7;Parent=g8518.t1;
OX451215.1_Phasia_obesa_genome_assembly,_chromosome:_1	AUGUSTUS	exon	195441161	195441357	.	+	.	ID=g8518.t1.exon7;Parent=g8518.t1;
OX451215.1_Phasia_obesa_genome_assembly,_chromosome:_1	AUGUSTUS	intron	195441358	195441426	1	+	.	ID=g8518.t1.intron7;Parent=g8518.t1;
OX451215.1_Phasia_obesa_genome_assembly,_chromosome:_1	AUGUSTUS	CDS	195441427	195441517	1	+	0	ID=g8518.t1.CDS8;Parent=g8518.t1;
OX451215.1_Phasia_obesa_genome_assembly,_chromosome:_1	AUGUSTUS	exon	195441427	195441517	.	+	.	ID=g8518.t1.exon8;Parent=g8518.t1;
OX451215.1_Phasia_obesa_genome_assembly,_chromosome:_1	AUGUSTUS	intron	195441518	195441592	1	+	.	ID=g8518.t1.intron8;Parent=g8518.t1;
OX451215.1_Phasia_obesa_genome_assembly,_chromosome:_1	AUGUSTUS	CDS	195441593	195442606	1	+	2	ID=g8518.t1.CDS9;Parent=g8518.t1;
OX451215.1_Phasia_obesa_genome_assembly,_chromosome:_1	AUGUSTUS	exon	195441593	195442606	.	+	.	ID=g8518.t1.exon9;Parent=g8518.t1;
OX451215.1_Phasia_obesa_genome_assembly,_chromosome:_1	AUGUSTUS	intron	195442607	195442676	1	+	.	ID=g8518.t1.intron9;Parent=g8518.t1;
OX451215.1_Phasia_obesa_genome_assembly,_chromosome:_1	AUGUSTUS	CDS	195442677	195442723	1	+	2	ID=g8518.t1.CDS10;Parent=g8518.t1;
OX451215.1_Phasia_obesa_genome_assembly,_chromosome:_1	AUGUSTUS	exon	195442677	195442723	.	+	.	ID=g8518.t1.exon10;Parent=g8518.t1;
OX451215.1_Phasia_obesa_genome_assembly,_chromosome:_1	AUGUSTUS	stop_codon	195442721	195442723	.	+	0	ID=g8518.t1.stop1;Parent=g8518.t1;
OX451215.1_Phasia_obesa_genome_assembly,_chromosome:_1	AUGUSTUS	gene	195444008	195456024	.	+	.	ID=g8519;
OX451215.1_Phasia_obesa_genome_assembly,_chromosome:_1	AUGUSTUS	mRNA	195444008	195456024	1	+	.	ID=g8519.t1;Parent=g8519;
OX451215.1_Phasia_obesa_genome_assembly,_chromosome:_1	AUGUSTUS	start_codon	195444008	195444010	.	+	0	ID=g8519.t1.start1;Parent=g8519.t1;
OX451215.1_Phasia_obesa_genome_assembly,_chromosome:_1	AUGUSTUS	CDS	195444008	195445240	1	+	0	ID=g8519.t1.CDS1;Parent=g8519.t1;
OX451215.1_Phasia_obesa_genome_assembly,_chromosome:_1	AUGUSTUS	exon	195444008	195445240	.	+	.	ID=g8519.t1.exon1;Parent=g8519.t1;
OX451215.1_Phasia_obesa_genome_assembly,_chromosome:_1	AUGUSTUS	intron	195445241	195453243	1	+	.	ID=g8519.t1.intron1;Parent=g8519.t1;
OX451215.1_Phasia_obesa_genome_assembly,_chromosome:_1	AUGUSTUS	CDS	195453244	195456024	1	+	0	ID=g8519.t1.CDS2;Parent=g8519.t1;
OX451215.1_Phasia_obesa_genome_assembly,_chromosome:_1	AUGUSTUS	exon	195453244	195456024	.	+	.	ID=g8519.t1.exon2;Parent=g8519.t1;
OX451215.1_Phasia_obesa_genome_assembly,_chromosome:_1	AUGUSTUS	stop_codon	195456022	195456024	.	+	0	ID=g8519.t1.stop1;Parent=g8519.t1;
OX451215.1_Phasia_obesa_genome_assembly,_chromosome:_1	AUGUSTUS	gene	195459135	195465058	.	-	.	ID=g8520;
OX451215.1_Phasia_obesa_genome_assembly,_chromosome:_1	AUGUSTUS	mRNA	195459135	195465058	1	-	.	ID=g8520.t1;Parent=g8520;
OX451215.1_Phasia_obesa_genome_assembly,_chromosome:_1	AUGUSTUS	stop_codon	195459135	195459137	.	-	0	ID=g8520.t1.stop1;Parent=g8520.t1;
OX451215.1_Phasia_obesa_genome_assembly,_chromosome:_1	AUGUSTUS	CDS	195459135	195459465	1	-	1	ID=g8520.t1.CDS1;Parent=g8520.t1;
OX451215.1_Phasia_obesa_genome_assembly,_chromosome:_1	AUGUSTUS	exon	195459135	195459465	.	-	.	ID=g8520.t1.exon1;Parent=g8520.t1;
OX451215.1_Phasia_obesa_genome_assembly,_chromosome:_1	AUGUSTUS	intron	195459466	195459542	1	-	.	ID=g8520.t1.intron1;Parent=g8520.t1;
OX451215.1_Phasia_obesa_genome_assembly,_chromosome:_1	AUGUSTUS	CDS	195459543	195459855	1	-	2	ID=g8520.t1.CDS2;Parent=g8520.t1;
OX451215.1_Phasia_obesa_genome_assembly,_chromosome:_1	AUGUSTUS	exon	195459543	195459855	.	-	.	ID=g8520.t1.exon2;Parent=g8520.t1;
OX451215.1_Phasia_obesa_genome_assembly,_chromosome:_1	AUGUSTUS	intron	195459856	195459918	1	-	.	ID=g8520.t1.intron2;Parent=g8520.t1;
OX451215.1_Phasia_obesa_genome_assembly,_chromosome:_1	AUGUSTUS	CDS	195459919	195462364	1	-	0	ID=g8520.t1.CDS3;Parent=g8520.t1;
OX451215.1_Phasia_obesa_genome_assembly,_chromosome:_1	AUGUSTUS	exon	195459919	195462364	.	-	.	ID=g8520.t1.exon3;Parent=g8520.t1;
OX451215.1_Phasia_obesa_genome_assembly,_chromosome:_1	AUGUSTUS	intron	195462365	195463954	1	-	.	ID=g8520.t1.intron3;Parent=g8520.t1;
OX451215.1_Phasia_obesa_genome_assembly,_chromosome:_1	AUGUSTUS	CDS	195463955	195464104	1	-	0	ID=g8520.t1.CDS4;Parent=g8520.t1;
OX451215.1_Phasia_obesa_genome_assembly,_chromosome:_1	AUGUSTUS	exon	195463955	195464104	.	-	.	ID=g8520.t1.exon4;Parent=g8520.t1;
OX451215.1_Phasia_obesa_genome_assembly,_chromosome:_1	AUGUSTUS	intron	195464105	195464983	1	-	.	ID=g8520.t1.intron4;Parent=g8520.t1;
OX451215.1_Phasia_obesa_genome_assembly,_chromosome:_1	AUGUSTUS	CDS	195464984	195465058	1	-	0	ID=g8520.t1.CDS5;Parent=g8520.t1;
OX451215.1_Phasia_obesa_genome_assembly,_chromosome:_1	AUGUSTUS	exon	195464984	195465058	.	-	.	ID=g8520.t1.exon5;Parent=g8520.t1;
OX451215.1_Phasia_obesa_genome_assembly,_chromosome:_1	AUGUSTUS	start_codon	195465056	195465058	.	-	0	ID=g8520.t1.start1;Parent=g8520.t1;
OX451215.1_Phasia_obesa_genome_assembly,_chromosome:_1	AUGUSTUS	gene	195469241	195471017	.	+	.	ID=g8521;
OX451215.1_Phasia_obesa_genome_assembly,_chromosome:_1	AUGUSTUS	mRNA	195469241	195471017	1	+	.	ID=g8521.t1;Parent=g8521;
OX451215.1_Phasia_obesa_genome_assembly,_chromosome:_1	AUGUSTUS	start_codon	195469241	195469243	.	+	0	ID=g8521.t1.start1;Parent=g8521.t1;
OX451215.1_Phasia_obesa_genome_assembly,_chromosome:_1	AUGUSTUS	CDS	195469241	195469640	1	+	0	ID=g8521.t1.CDS1;Parent=g8521.t1;
OX451215.1_Phasia_obesa_genome_assembly,_chromosome:_1	AUGUSTUS	exon	195469241	195469640	.	+	.	ID=g8521.t1.exon1;Parent=g8521.t1;
OX451215.1_Phasia_obesa_genome_assembly,_chromosome:_1	AUGUSTUS	intron	195469641	195469716	1	+	.	ID=g8521.t1.intron1;Parent=g8521.t1;
OX451215.1_Phasia_obesa_genome_assembly,_chromosome:_1	AUGUSTUS	CDS	195469717	195471017	1	+	2	ID=g8521.t1.CDS2;Parent=g8521.t1;
OX451215.1_Phasia_obesa_genome_assembly,_chromosome:_1	AUGUSTUS	exon	195469717	195471017	.	+	.	ID=g8521.t1.exon2;Parent=g8521.t1;
OX451215.1_Phasia_obesa_genome_assembly,_chromosome:_1	AUGUSTUS	stop_codon	195471015	195471017	.	+	0	ID=g8521.t1.stop1;Parent=g8521.t1;
OX451215.1_Phasia_obesa_genome_assembly,_chromosome:_1	AUGUSTUS	gene	195472916	195473422	.	+	.	ID=g8522;
OX451215.1_Phasia_obesa_genome_assembly,_chromosome:_1	AUGUSTUS	mRNA	195472916	195473422	1	+	.	ID=g8522.t1;Parent=g8522;
OX451215.1_Phasia_obesa_genome_assembly,_chromosome:_1	AUGUSTUS	start_codon	195472916	195472918	.	+	0	ID=g8522.t1.start1;Parent=g8522.t1;
OX451215.1_Phasia_obesa_genome_assembly,_chromosome:_1	AUGUSTUS	CDS	195472916	195473422	1	+	0	ID=g8522.t1.CDS1;Parent=g8522.t1;
OX451215.1_Phasia_obesa_genome_assembly,_chromosome:_1	AUGUSTUS	exon	195472916	195473422	.	+	.	ID=g8522.t1.exon1;Parent=g8522.t1;
OX451215.1_Phasia_obesa_genome_assembly,_chromosome:_1	AUGUSTUS	stop_codon	195473420	195473422	.	+	0	ID=g8522.t1.stop1;Parent=g8522.t1;
OX451215.1_Phasia_obesa_genome_assembly,_chromosome:_1	AUGUSTUS	gene	195473702	195474826	.	+	.	ID=g8523;
OX451215.1_Phasia_obesa_genome_assembly,_chromosome:_1	AUGUSTUS	mRNA	195473702	195474826	1	+	.	ID=g8523.t1;Parent=g8523;
OX451215.1_Phasia_obesa_genome_assembly,_chromosome:_1	AUGUSTUS	start_codon	195473702	195473704	.	+	0	ID=g8523.t1.start1;Parent=g8523.t1;
OX451215.1_Phasia_obesa_genome_assembly,_chromosome:_1	AUGUSTUS	CDS	195473702	195473815	1	+	0	ID=g8523.t1.CDS1;Parent=g8523.t1;
OX451215.1_Phasia_obesa_genome_assembly,_chromosome:_1	AUGUSTUS	exon	195473702	195473815	.	+	.	ID=g8523.t1.exon1;Parent=g8523.t1;
OX451215.1_Phasia_obesa_genome_assembly,_chromosome:_1	AUGUSTUS	intron	195473816	195473911	1	+	.	ID=g8523.t1.intron1;Parent=g8523.t1;
OX451215.1_Phasia_obesa_genome_assembly,_chromosome:_1	AUGUSTUS	CDS	195473912	195474826	1	+	0	ID=g8523.t1.CDS2;Parent=g8523.t1;
OX451215.1_Phasia_obesa_genome_assembly,_chromosome:_1	AUGUSTUS	exon	195473912	195474826	.	+	.	ID=g8523.t1.exon2;Parent=g8523.t1;
OX451215.1_Phasia_obesa_genome_assembly,_chromosome:_1	AUGUSTUS	stop_codon	195474824	195474826	.	+	0	ID=g8523.t1.stop1;Parent=g8523.t1;
OX451215.1_Phasia_obesa_genome_assembly,_chromosome:_1	AUGUSTUS	gene	195486678	195491444	.	-	.	ID=g8524;
OX451215.1_Phasia_obesa_genome_assembly,_chromosome:_1	AUGUSTUS	mRNA	195486678	195491444	0.4	-	.	ID=g8524.t1;Parent=g8524;
OX451215.1_Phasia_obesa_genome_assembly,_chromosome:_1	AUGUSTUS	stop_codon	195486678	195486680	.	-	0	ID=g8524.t1.stop1;Parent=g8524.t1;
OX451215.1_Phasia_obesa_genome_assembly,_chromosome:_1	AUGUSTUS	CDS	195486678	195487699	0.69	-	2	ID=g8524.t1.CDS1;Parent=g8524.t1;
OX451215.1_Phasia_obesa_genome_assembly,_chromosome:_1	AUGUSTUS	exon	195486678	195487699	.	-	.	ID=g8524.t1.exon1;Parent=g8524.t1;
OX451215.1_Phasia_obesa_genome_assembly,_chromosome:_1	AUGUSTUS	intron	195487700	195491437	0.4	-	.	ID=g8524.t1.intron1;Parent=g8524.t1;
OX451215.1_Phasia_obesa_genome_assembly,_chromosome:_1	AUGUSTUS	CDS	195491438	195491444	0.56	-	0	ID=g8524.t1.CDS2;Parent=g8524.t1;
OX451215.1_Phasia_obesa_genome_assembly,_chromosome:_1	AUGUSTUS	exon	195491438	195491444	.	-	.	ID=g8524.t1.exon2;Parent=g8524.t1;
OX451215.1_Phasia_obesa_genome_assembly,_chromosome:_1	AUGUSTUS	start_codon	195491442	195491444	.	-	0	ID=g8524.t1.start1;Parent=g8524.t1;
OX451215.1_Phasia_obesa_genome_assembly,_chromosome:_1	AUGUSTUS	gene	195502318	195513376	.	-	.	ID=g8525;
OX451215.1_Phasia_obesa_genome_assembly,_chromosome:_1	AUGUSTUS	mRNA	195502318	195513376	1	-	.	ID=g8525.t1;Parent=g8525;
OX451215.1_Phasia_obesa_genome_assembly,_chromosome:_1	AUGUSTUS	stop_codon	195502318	195502320	.	-	0	ID=g8525.t1.stop1;Parent=g8525.t1;
OX451215.1_Phasia_obesa_genome_assembly,_chromosome:_1	AUGUSTUS	CDS	195502318	195503381	1	-	2	ID=g8525.t1.CDS1;Parent=g8525.t1;
OX451215.1_Phasia_obesa_genome_assembly,_chromosome:_1	AUGUSTUS	exon	195502318	195503381	.	-	.	ID=g8525.t1.exon1;Parent=g8525.t1;
OX451215.1_Phasia_obesa_genome_assembly,_chromosome:_1	AUGUSTUS	intron	195503382	195503451	1	-	.	ID=g8525.t1.intron1;Parent=g8525.t1;
OX451215.1_Phasia_obesa_genome_assembly,_chromosome:_1	AUGUSTUS	CDS	195503452	195503703	1	-	2	ID=g8525.t1.CDS2;Parent=g8525.t1;
OX451215.1_Phasia_obesa_genome_assembly,_chromosome:_1	AUGUSTUS	exon	195503452	195503703	.	-	.	ID=g8525.t1.exon2;Parent=g8525.t1;
OX451215.1_Phasia_obesa_genome_assembly,_chromosome:_1	AUGUSTUS	intron	195503704	195503928	1	-	.	ID=g8525.t1.intron2;Parent=g8525.t1;
OX451215.1_Phasia_obesa_genome_assembly,_chromosome:_1	AUGUSTUS	CDS	195503929	195508266	1	-	2	ID=g8525.t1.CDS3;Parent=g8525.t1;
OX451215.1_Phasia_obesa_genome_assembly,_chromosome:_1	AUGUSTUS	exon	195503929	195508266	.	-	.	ID=g8525.t1.exon3;Parent=g8525.t1;
OX451215.1_Phasia_obesa_genome_assembly,_chromosome:_1	AUGUSTUS	intron	195508267	195508723	1	-	.	ID=g8525.t1.intron3;Parent=g8525.t1;
OX451215.1_Phasia_obesa_genome_assembly,_chromosome:_1	AUGUSTUS	CDS	195508724	195508902	1	-	1	ID=g8525.t1.CDS4;Parent=g8525.t1;
OX451215.1_Phasia_obesa_genome_assembly,_chromosome:_1	AUGUSTUS	exon	195508724	195508902	.	-	.	ID=g8525.t1.exon4;Parent=g8525.t1;
OX451215.1_Phasia_obesa_genome_assembly,_chromosome:_1	AUGUSTUS	intron	195508903	195508983	1	-	.	ID=g8525.t1.intron4;Parent=g8525.t1;
OX451215.1_Phasia_obesa_genome_assembly,_chromosome:_1	AUGUSTUS	CDS	195508984	195509567	1	-	0	ID=g8525.t1.CDS5;Parent=g8525.t1;
OX451215.1_Phasia_obesa_genome_assembly,_chromosome:_1	AUGUSTUS	exon	195508984	195509567	.	-	.	ID=g8525.t1.exon5;Parent=g8525.t1;
OX451215.1_Phasia_obesa_genome_assembly,_chromosome:_1	AUGUSTUS	intron	195509568	195513097	1	-	.	ID=g8525.t1.intron5;Parent=g8525.t1;
OX451215.1_Phasia_obesa_genome_assembly,_chromosome:_1	AUGUSTUS	CDS	195513098	195513376	1	-	0	ID=g8525.t1.CDS6;Parent=g8525.t1;
OX451215.1_Phasia_obesa_genome_assembly,_chromosome:_1	AUGUSTUS	exon	195513098	195513376	.	-	.	ID=g8525.t1.exon6;Parent=g8525.t1;
OX451215.1_Phasia_obesa_genome_assembly,_chromosome:_1	AUGUSTUS	start_codon	195513374	195513376	.	-	0	ID=g8525.t1.start1;Parent=g8525.t1;
OX451215.1_Phasia_obesa_genome_assembly,_chromosome:_1	AUGUSTUS	gene	195785305	195799000	.	+	.	ID=g8526;
OX451215.1_Phasia_obesa_genome_assembly,_chromosome:_1	AUGUSTUS	mRNA	195785305	195799000	1	+	.	ID=g8526.t1;Parent=g8526;
OX451215.1_Phasia_obesa_genome_assembly,_chromosome:_1	AUGUSTUS	start_codon	195785305	195785307	.	+	0	ID=g8526.t1.start1;Parent=g8526.t1;
OX451215.1_Phasia_obesa_genome_assembly,_chromosome:_1	AUGUSTUS	CDS	195785305	195785515	1	+	0	ID=g8526.t1.CDS1;Parent=g8526.t1;
OX451215.1_Phasia_obesa_genome_assembly,_chromosome:_1	AUGUSTUS	exon	195785305	195785515	.	+	.	ID=g8526.t1.exon1;Parent=g8526.t1;
OX451215.1_Phasia_obesa_genome_assembly,_chromosome:_1	AUGUSTUS	intron	195785516	195791115	1	+	.	ID=g8526.t1.intron1;Parent=g8526.t1;
OX451215.1_Phasia_obesa_genome_assembly,_chromosome:_1	AUGUSTUS	CDS	195791116	195791580	1	+	2	ID=g8526.t1.CDS2;Parent=g8526.t1;
OX451215.1_Phasia_obesa_genome_assembly,_chromosome:_1	AUGUSTUS	exon	195791116	195791580	.	+	.	ID=g8526.t1.exon2;Parent=g8526.t1;
OX451215.1_Phasia_obesa_genome_assembly,_chromosome:_1	AUGUSTUS	intron	195791581	195791687	1	+	.	ID=g8526.t1.intron2;Parent=g8526.t1;
OX451215.1_Phasia_obesa_genome_assembly,_chromosome:_1	AUGUSTUS	CDS	195791688	195791882	1	+	2	ID=g8526.t1.CDS3;Parent=g8526.t1;
OX451215.1_Phasia_obesa_genome_assembly,_chromosome:_1	AUGUSTUS	exon	195791688	195791882	.	+	.	ID=g8526.t1.exon3;Parent=g8526.t1;
OX451215.1_Phasia_obesa_genome_assembly,_chromosome:_1	AUGUSTUS	intron	195791883	195791961	1	+	.	ID=g8526.t1.intron3;Parent=g8526.t1;
OX451215.1_Phasia_obesa_genome_assembly,_chromosome:_1	AUGUSTUS	CDS	195791962	195792026	1	+	2	ID=g8526.t1.CDS4;Parent=g8526.t1;
OX451215.1_Phasia_obesa_genome_assembly,_chromosome:_1	AUGUSTUS	exon	195791962	195792026	.	+	.	ID=g8526.t1.exon4;Parent=g8526.t1;
OX451215.1_Phasia_obesa_genome_assembly,_chromosome:_1	AUGUSTUS	intron	195792027	195794692	1	+	.	ID=g8526.t1.intron4;Parent=g8526.t1;
OX451215.1_Phasia_obesa_genome_assembly,_chromosome:_1	AUGUSTUS	CDS	195794693	195794862	1	+	0	ID=g8526.t1.CDS5;Parent=g8526.t1;
OX451215.1_Phasia_obesa_genome_assembly,_chromosome:_1	AUGUSTUS	exon	195794693	195794862	.	+	.	ID=g8526.t1.exon5;Parent=g8526.t1;
OX451215.1_Phasia_obesa_genome_assembly,_chromosome:_1	AUGUSTUS	intron	195794863	195794927	1	+	.	ID=g8526.t1.intron5;Parent=g8526.t1;
OX451215.1_Phasia_obesa_genome_assembly,_chromosome:_1	AUGUSTUS	CDS	195794928	195795055	1	+	1	ID=g8526.t1.CDS6;Parent=g8526.t1;
OX451215.1_Phasia_obesa_genome_assembly,_chromosome:_1	AUGUSTUS	exon	195794928	195795055	.	+	.	ID=g8526.t1.exon6;Parent=g8526.t1;
OX451215.1_Phasia_obesa_genome_assembly,_chromosome:_1	AUGUSTUS	intron	195795056	195795204	1	+	.	ID=g8526.t1.intron6;Parent=g8526.t1;
OX451215.1_Phasia_obesa_genome_assembly,_chromosome:_1	AUGUSTUS	CDS	195795205	195795412	1	+	2	ID=g8526.t1.CDS7;Parent=g8526.t1;
OX451215.1_Phasia_obesa_genome_assembly,_chromosome:_1	AUGUSTUS	exon	195795205	195795412	.	+	.	ID=g8526.t1.exon7;Parent=g8526.t1;
OX451215.1_Phasia_obesa_genome_assembly,_chromosome:_1	AUGUSTUS	intron	195795413	195796471	1	+	.	ID=g8526.t1.intron7;Parent=g8526.t1;
OX451215.1_Phasia_obesa_genome_assembly,_chromosome:_1	AUGUSTUS	CDS	195796472	195796592	1	+	1	ID=g8526.t1.CDS8;Parent=g8526.t1;
OX451215.1_Phasia_obesa_genome_assembly,_chromosome:_1	AUGUSTUS	exon	195796472	195796592	.	+	.	ID=g8526.t1.exon8;Parent=g8526.t1;
OX451215.1_Phasia_obesa_genome_assembly,_chromosome:_1	AUGUSTUS	intron	195796593	195796651	1	+	.	ID=g8526.t1.intron8;Parent=g8526.t1;
OX451215.1_Phasia_obesa_genome_assembly,_chromosome:_1	AUGUSTUS	CDS	195796652	195796756	1	+	0	ID=g8526.t1.CDS9;Parent=g8526.t1;
OX451215.1_Phasia_obesa_genome_assembly,_chromosome:_1	AUGUSTUS	exon	195796652	195796756	.	+	.	ID=g8526.t1.exon9;Parent=g8526.t1;
OX451215.1_Phasia_obesa_genome_assembly,_chromosome:_1	AUGUSTUS	intron	195796757	195798424	1	+	.	ID=g8526.t1.intron9;Parent=g8526.t1;
OX451215.1_Phasia_obesa_genome_assembly,_chromosome:_1	AUGUSTUS	CDS	195798425	195798538	1	+	0	ID=g8526.t1.CDS10;Parent=g8526.t1;
OX451215.1_Phasia_obesa_genome_assembly,_chromosome:_1	AUGUSTUS	exon	195798425	195798538	.	+	.	ID=g8526.t1.exon10;Parent=g8526.t1;
OX451215.1_Phasia_obesa_genome_assembly,_chromosome:_1	AUGUSTUS	intron	195798539	195798617	1	+	.	ID=g8526.t1.intron10;Parent=g8526.t1;
OX451215.1_Phasia_obesa_genome_assembly,_chromosome:_1	AUGUSTUS	CDS	195798618	195798793	1	+	0	ID=g8526.t1.CDS11;Parent=g8526.t1;
OX451215.1_Phasia_obesa_genome_assembly,_chromosome:_1	AUGUSTUS	exon	195798618	195798793	.	+	.	ID=g8526.t1.exon11;Parent=g8526.t1;
OX451215.1_Phasia_obesa_genome_assembly,_chromosome:_1	AUGUSTUS	intron	195798794	195798873	1	+	.	ID=g8526.t1.intron11;Parent=g8526.t1;
OX451215.1_Phasia_obesa_genome_assembly,_chromosome:_1	AUGUSTUS	CDS	195798874	195799000	1	+	1	ID=g8526.t1.CDS12;Parent=g8526.t1;
OX451215.1_Phasia_obesa_genome_assembly,_chromosome:_1	AUGUSTUS	exon	195798874	195799000	.	+	.	ID=g8526.t1.exon12;Parent=g8526.t1;
OX451215.1_Phasia_obesa_genome_assembly,_chromosome:_1	AUGUSTUS	stop_codon	195798998	195799000	.	+	0	ID=g8526.t1.stop1;Parent=g8526.t1;
OX451215.1_Phasia_obesa_genome_assembly,_chromosome:_1	AUGUSTUS	gene	195811456	195811971	.	-	.	ID=g8527;
OX451215.1_Phasia_obesa_genome_assembly,_chromosome:_1	AUGUSTUS	mRNA	195811456	195811971	1	-	.	ID=g8527.t1;Parent=g8527;
OX451215.1_Phasia_obesa_genome_assembly,_chromosome:_1	AUGUSTUS	stop_codon	195811456	195811458	.	-	0	ID=g8527.t1.stop1;Parent=g8527.t1;
OX451215.1_Phasia_obesa_genome_assembly,_chromosome:_1	AUGUSTUS	CDS	195811456	195811971	1	-	0	ID=g8527.t1.CDS1;Parent=g8527.t1;
OX451215.1_Phasia_obesa_genome_assembly,_chromosome:_1	AUGUSTUS	exon	195811456	195811971	.	-	.	ID=g8527.t1.exon1;Parent=g8527.t1;
OX451215.1_Phasia_obesa_genome_assembly,_chromosome:_1	AUGUSTUS	start_codon	195811969	195811971	.	-	0	ID=g8527.t1.start1;Parent=g8527.t1;
OX451215.1_Phasia_obesa_genome_assembly,_chromosome:_1	AUGUSTUS	gene	195824629	195836664	.	-	.	ID=g8528;
OX451215.1_Phasia_obesa_genome_assembly,_chromosome:_1	AUGUSTUS	mRNA	195824629	195836664	1	-	.	ID=g8528.t1;Parent=g8528;
OX451215.1_Phasia_obesa_genome_assembly,_chromosome:_1	AUGUSTUS	stop_codon	195824629	195824631	.	-	0	ID=g8528.t1.stop1;Parent=g8528.t1;
OX451215.1_Phasia_obesa_genome_assembly,_chromosome:_1	AUGUSTUS	CDS	195824629	195825765	1	-	0	ID=g8528.t1.CDS1;Parent=g8528.t1;
OX451215.1_Phasia_obesa_genome_assembly,_chromosome:_1	AUGUSTUS	exon	195824629	195825765	.	-	.	ID=g8528.t1.exon1;Parent=g8528.t1;
OX451215.1_Phasia_obesa_genome_assembly,_chromosome:_1	AUGUSTUS	intron	195825766	195825985	1	-	.	ID=g8528.t1.intron1;Parent=g8528.t1;
OX451215.1_Phasia_obesa_genome_assembly,_chromosome:_1	AUGUSTUS	CDS	195825986	195826132	1	-	0	ID=g8528.t1.CDS2;Parent=g8528.t1;
OX451215.1_Phasia_obesa_genome_assembly,_chromosome:_1	AUGUSTUS	exon	195825986	195826132	.	-	.	ID=g8528.t1.exon2;Parent=g8528.t1;
OX451215.1_Phasia_obesa_genome_assembly,_chromosome:_1	AUGUSTUS	intron	195826133	195826202	1	-	.	ID=g8528.t1.intron2;Parent=g8528.t1;
OX451215.1_Phasia_obesa_genome_assembly,_chromosome:_1	AUGUSTUS	CDS	195826203	195826625	1	-	0	ID=g8528.t1.CDS3;Parent=g8528.t1;
OX451215.1_Phasia_obesa_genome_assembly,_chromosome:_1	AUGUSTUS	exon	195826203	195826625	.	-	.	ID=g8528.t1.exon3;Parent=g8528.t1;
OX451215.1_Phasia_obesa_genome_assembly,_chromosome:_1	AUGUSTUS	intron	195826626	195826689	1	-	.	ID=g8528.t1.intron3;Parent=g8528.t1;
OX451215.1_Phasia_obesa_genome_assembly,_chromosome:_1	AUGUSTUS	CDS	195826690	195827282	1	-	2	ID=g8528.t1.CDS4;Parent=g8528.t1;
OX451215.1_Phasia_obesa_genome_assembly,_chromosome:_1	AUGUSTUS	exon	195826690	195827282	.	-	.	ID=g8528.t1.exon4;Parent=g8528.t1;
OX451215.1_Phasia_obesa_genome_assembly,_chromosome:_1	AUGUSTUS	intron	195827283	195827341	1	-	.	ID=g8528.t1.intron4;Parent=g8528.t1;
OX451215.1_Phasia_obesa_genome_assembly,_chromosome:_1	AUGUSTUS	CDS	195827342	195827487	1	-	1	ID=g8528.t1.CDS5;Parent=g8528.t1;
OX451215.1_Phasia_obesa_genome_assembly,_chromosome:_1	AUGUSTUS	exon	195827342	195827487	.	-	.	ID=g8528.t1.exon5;Parent=g8528.t1;
OX451215.1_Phasia_obesa_genome_assembly,_chromosome:_1	AUGUSTUS	intron	195827488	195827549	1	-	.	ID=g8528.t1.intron5;Parent=g8528.t1;
OX451215.1_Phasia_obesa_genome_assembly,_chromosome:_1	AUGUSTUS	CDS	195827550	195828467	1	-	1	ID=g8528.t1.CDS6;Parent=g8528.t1;
OX451215.1_Phasia_obesa_genome_assembly,_chromosome:_1	AUGUSTUS	exon	195827550	195828467	.	-	.	ID=g8528.t1.exon6;Parent=g8528.t1;
OX451215.1_Phasia_obesa_genome_assembly,_chromosome:_1	AUGUSTUS	intron	195828468	195831903	1	-	.	ID=g8528.t1.intron6;Parent=g8528.t1;
OX451215.1_Phasia_obesa_genome_assembly,_chromosome:_1	AUGUSTUS	CDS	195831904	195832098	1	-	1	ID=g8528.t1.CDS7;Parent=g8528.t1;
OX451215.1_Phasia_obesa_genome_assembly,_chromosome:_1	AUGUSTUS	exon	195831904	195832098	.	-	.	ID=g8528.t1.exon7;Parent=g8528.t1;
OX451215.1_Phasia_obesa_genome_assembly,_chromosome:_1	AUGUSTUS	intron	195832099	195832239	1	-	.	ID=g8528.t1.intron7;Parent=g8528.t1;
OX451215.1_Phasia_obesa_genome_assembly,_chromosome:_1	AUGUSTUS	CDS	195832240	195832757	1	-	0	ID=g8528.t1.CDS8;Parent=g8528.t1;
OX451215.1_Phasia_obesa_genome_assembly,_chromosome:_1	AUGUSTUS	exon	195832240	195832757	.	-	.	ID=g8528.t1.exon8;Parent=g8528.t1;
OX451215.1_Phasia_obesa_genome_assembly,_chromosome:_1	AUGUSTUS	intron	195832758	195836382	1	-	.	ID=g8528.t1.intron8;Parent=g8528.t1;
OX451215.1_Phasia_obesa_genome_assembly,_chromosome:_1	AUGUSTUS	CDS	195836383	195836664	1	-	0	ID=g8528.t1.CDS9;Parent=g8528.t1;
OX451215.1_Phasia_obesa_genome_assembly,_chromosome:_1	AUGUSTUS	exon	195836383	195836664	.	-	.	ID=g8528.t1.exon9;Parent=g8528.t1;
OX451215.1_Phasia_obesa_genome_assembly,_chromosome:_1	AUGUSTUS	start_codon	195836662	195836664	.	-	0	ID=g8528.t1.start1;Parent=g8528.t1;
OX451215.1_Phasia_obesa_genome_assembly,_chromosome:_1	AUGUSTUS	gene	195893982	195894993	.	-	.	ID=g8529;
```
