## Supplemental File S2 for "The genome of *Istocheta aldrichi* (Diptera: Tachinidae), a parasitoid of the Japanese beetle, *Popillia japonica* (Coleoptera: Scarabaeidae)": CATIVE010000001.1_Phasia_obesa.gff3 (part 15 of 58)

```
OX451215.1_Phasia_obesa_genome_assembly,_chromosome:_1	AUGUSTUS	mRNA	195893982	195894993	1	-	.	ID=g8529.t1;Parent=g8529;
OX451215.1_Phasia_obesa_genome_assembly,_chromosome:_1	AUGUSTUS	stop_codon	195893982	195893984	.	-	0	ID=g8529.t1.stop1;Parent=g8529.t1;
OX451215.1_Phasia_obesa_genome_assembly,_chromosome:_1	AUGUSTUS	CDS	195893982	195894053	1	-	0	ID=g8529.t1.CDS1;Parent=g8529.t1;
OX451215.1_Phasia_obesa_genome_assembly,_chromosome:_1	AUGUSTUS	exon	195893982	195894053	.	-	.	ID=g8529.t1.exon1;Parent=g8529.t1;
OX451215.1_Phasia_obesa_genome_assembly,_chromosome:_1	AUGUSTUS	intron	195894054	195894145	1	-	.	ID=g8529.t1.intron1;Parent=g8529.t1;
OX451215.1_Phasia_obesa_genome_assembly,_chromosome:_1	AUGUSTUS	CDS	195894146	195894697	1	-	0	ID=g8529.t1.CDS2;Parent=g8529.t1;
OX451215.1_Phasia_obesa_genome_assembly,_chromosome:_1	AUGUSTUS	exon	195894146	195894697	.	-	.	ID=g8529.t1.exon2;Parent=g8529.t1;
OX451215.1_Phasia_obesa_genome_assembly,_chromosome:_1	AUGUSTUS	intron	195894698	195894936	1	-	.	ID=g8529.t1.intron2;Parent=g8529.t1;
OX451215.1_Phasia_obesa_genome_assembly,_chromosome:_1	AUGUSTUS	CDS	195894937	195894993	1	-	0	ID=g8529.t1.CDS3;Parent=g8529.t1;
OX451215.1_Phasia_obesa_genome_assembly,_chromosome:_1	AUGUSTUS	exon	195894937	195894993	.	-	.	ID=g8529.t1.exon3;Parent=g8529.t1;
OX451215.1_Phasia_obesa_genome_assembly,_chromosome:_1	AUGUSTUS	start_codon	195894991	195894993	.	-	0	ID=g8529.t1.start1;Parent=g8529.t1;
OX451215.1_Phasia_obesa_genome_assembly,_chromosome:_1	AUGUSTUS	gene	195972036	195972862	.	+	.	ID=g8530;
OX451215.1_Phasia_obesa_genome_assembly,_chromosome:_1	AUGUSTUS	mRNA	195972036	195972862	0.34	+	.	ID=g8530.t1;Parent=g8530;
OX451215.1_Phasia_obesa_genome_assembly,_chromosome:_1	AUGUSTUS	start_codon	195972036	195972038	.	+	0	ID=g8530.t1.start1;Parent=g8530.t1;
OX451215.1_Phasia_obesa_genome_assembly,_chromosome:_1	AUGUSTUS	CDS	195972036	195972423	1	+	0	ID=g8530.t1.CDS1;Parent=g8530.t1;
OX451215.1_Phasia_obesa_genome_assembly,_chromosome:_1	AUGUSTUS	exon	195972036	195972423	.	+	.	ID=g8530.t1.exon1;Parent=g8530.t1;
OX451215.1_Phasia_obesa_genome_assembly,_chromosome:_1	AUGUSTUS	intron	195972424	195972842	0.34	+	.	ID=g8530.t1.intron1;Parent=g8530.t1;
OX451215.1_Phasia_obesa_genome_assembly,_chromosome:_1	AUGUSTUS	CDS	195972843	195972862	0.34	+	2	ID=g8530.t1.CDS2;Parent=g8530.t1;
OX451215.1_Phasia_obesa_genome_assembly,_chromosome:_1	AUGUSTUS	exon	195972843	195972862	.	+	.	ID=g8530.t1.exon2;Parent=g8530.t1;
OX451215.1_Phasia_obesa_genome_assembly,_chromosome:_1	AUGUSTUS	stop_codon	195972860	195972862	.	+	0	ID=g8530.t1.stop1;Parent=g8530.t1;
OX451215.1_Phasia_obesa_genome_assembly,_chromosome:_1	AUGUSTUS	gene	196009382	196011409	.	+	.	ID=g8531;
OX451215.1_Phasia_obesa_genome_assembly,_chromosome:_1	AUGUSTUS	mRNA	196009382	196011409	1	+	.	ID=g8531.t1;Parent=g8531;
OX451215.1_Phasia_obesa_genome_assembly,_chromosome:_1	AUGUSTUS	start_codon	196009382	196009384	.	+	0	ID=g8531.t1.start1;Parent=g8531.t1;
OX451215.1_Phasia_obesa_genome_assembly,_chromosome:_1	AUGUSTUS	CDS	196009382	196009615	1	+	0	ID=g8531.t1.CDS1;Parent=g8531.t1;
OX451215.1_Phasia_obesa_genome_assembly,_chromosome:_1	AUGUSTUS	exon	196009382	196009615	.	+	.	ID=g8531.t1.exon1;Parent=g8531.t1;
OX451215.1_Phasia_obesa_genome_assembly,_chromosome:_1	AUGUSTUS	intron	196009616	196011088	1	+	.	ID=g8531.t1.intron1;Parent=g8531.t1;
OX451215.1_Phasia_obesa_genome_assembly,_chromosome:_1	AUGUSTUS	CDS	196011089	196011409	1	+	0	ID=g8531.t1.CDS2;Parent=g8531.t1;
OX451215.1_Phasia_obesa_genome_assembly,_chromosome:_1	AUGUSTUS	exon	196011089	196011409	.	+	.	ID=g8531.t1.exon2;Parent=g8531.t1;
OX451215.1_Phasia_obesa_genome_assembly,_chromosome:_1	AUGUSTUS	stop_codon	196011407	196011409	.	+	0	ID=g8531.t1.stop1;Parent=g8531.t1;
OX451215.1_Phasia_obesa_genome_assembly,_chromosome:_1	AUGUSTUS	gene	196015295	196016222	.	+	.	ID=g8532;
OX451215.1_Phasia_obesa_genome_assembly,_chromosome:_1	AUGUSTUS	mRNA	196015295	196016222	1	+	.	ID=g8532.t1;Parent=g8532;
OX451215.1_Phasia_obesa_genome_assembly,_chromosome:_1	AUGUSTUS	start_codon	196015295	196015297	.	+	0	ID=g8532.t1.start1;Parent=g8532.t1;
OX451215.1_Phasia_obesa_genome_assembly,_chromosome:_1	AUGUSTUS	CDS	196015295	196015451	1	+	0	ID=g8532.t1.CDS1;Parent=g8532.t1;
OX451215.1_Phasia_obesa_genome_assembly,_chromosome:_1	AUGUSTUS	exon	196015295	196015451	.	+	.	ID=g8532.t1.exon1;Parent=g8532.t1;
OX451215.1_Phasia_obesa_genome_assembly,_chromosome:_1	AUGUSTUS	intron	196015452	196015510	1	+	.	ID=g8532.t1.intron1;Parent=g8532.t1;
OX451215.1_Phasia_obesa_genome_assembly,_chromosome:_1	AUGUSTUS	CDS	196015511	196015647	1	+	2	ID=g8532.t1.CDS2;Parent=g8532.t1;
OX451215.1_Phasia_obesa_genome_assembly,_chromosome:_1	AUGUSTUS	exon	196015511	196015647	.	+	.	ID=g8532.t1.exon2;Parent=g8532.t1;
OX451215.1_Phasia_obesa_genome_assembly,_chromosome:_1	AUGUSTUS	intron	196015648	196015709	1	+	.	ID=g8532.t1.intron2;Parent=g8532.t1;
OX451215.1_Phasia_obesa_genome_assembly,_chromosome:_1	AUGUSTUS	CDS	196015710	196016222	1	+	0	ID=g8532.t1.CDS3;Parent=g8532.t1;
OX451215.1_Phasia_obesa_genome_assembly,_chromosome:_1	AUGUSTUS	exon	196015710	196016222	.	+	.	ID=g8532.t1.exon3;Parent=g8532.t1;
OX451215.1_Phasia_obesa_genome_assembly,_chromosome:_1	AUGUSTUS	stop_codon	196016220	196016222	.	+	0	ID=g8532.t1.stop1;Parent=g8532.t1;
OX451215.1_Phasia_obesa_genome_assembly,_chromosome:_1	AUGUSTUS	gene	196016835	196018037	.	-	.	ID=g8533;
OX451215.1_Phasia_obesa_genome_assembly,_chromosome:_1	AUGUSTUS	mRNA	196016835	196018037	1	-	.	ID=g8533.t1;Parent=g8533;
OX451215.1_Phasia_obesa_genome_assembly,_chromosome:_1	AUGUSTUS	stop_codon	196016835	196016837	.	-	0	ID=g8533.t1.stop1;Parent=g8533.t1;
OX451215.1_Phasia_obesa_genome_assembly,_chromosome:_1	AUGUSTUS	CDS	196016835	196016927	1	-	0	ID=g8533.t1.CDS1;Parent=g8533.t1;
OX451215.1_Phasia_obesa_genome_assembly,_chromosome:_1	AUGUSTUS	exon	196016835	196016927	.	-	.	ID=g8533.t1.exon1;Parent=g8533.t1;
OX451215.1_Phasia_obesa_genome_assembly,_chromosome:_1	AUGUSTUS	intron	196016928	196016985	1	-	.	ID=g8533.t1.intron1;Parent=g8533.t1;
OX451215.1_Phasia_obesa_genome_assembly,_chromosome:_1	AUGUSTUS	CDS	196016986	196017853	1	-	1	ID=g8533.t1.CDS2;Parent=g8533.t1;
OX451215.1_Phasia_obesa_genome_assembly,_chromosome:_1	AUGUSTUS	exon	196016986	196017853	.	-	.	ID=g8533.t1.exon2;Parent=g8533.t1;
OX451215.1_Phasia_obesa_genome_assembly,_chromosome:_1	AUGUSTUS	intron	196017854	196017918	1	-	.	ID=g8533.t1.intron2;Parent=g8533.t1;
OX451215.1_Phasia_obesa_genome_assembly,_chromosome:_1	AUGUSTUS	CDS	196017919	196018037	1	-	0	ID=g8533.t1.CDS3;Parent=g8533.t1;
OX451215.1_Phasia_obesa_genome_assembly,_chromosome:_1	AUGUSTUS	exon	196017919	196018037	.	-	.	ID=g8533.t1.exon3;Parent=g8533.t1;
OX451215.1_Phasia_obesa_genome_assembly,_chromosome:_1	AUGUSTUS	start_codon	196018035	196018037	.	-	0	ID=g8533.t1.start1;Parent=g8533.t1;
OX451215.1_Phasia_obesa_genome_assembly,_chromosome:_1	GeneMark.hmm3	mRNA	196016835	196017765	.	-	.	ID=g8533.t2;Parent=g8533;
OX451215.1_Phasia_obesa_genome_assembly,_chromosome:_1	GeneMark.hmm3	stop_codon	196016835	196016837	.	-	0	ID=g8533.t2.stop1;Parent=g8533.t2;
OX451215.1_Phasia_obesa_genome_assembly,_chromosome:_1	GeneMark.hmm3	CDS	196016835	196016927	.	-	0	ID=g8533.t2.CDS1;Parent=g8533.t2;
OX451215.1_Phasia_obesa_genome_assembly,_chromosome:_1	GeneMark.hmm3	exon	196016835	196016927	0	-	.	ID=g8533.t2.exon1;Parent=g8533.t2;
OX451215.1_Phasia_obesa_genome_assembly,_chromosome:_1	GeneMark.hmm3	intron	196016928	196016985	.	-	0	ID=g8533.t2.intron1;Parent=g8533.t2;
OX451215.1_Phasia_obesa_genome_assembly,_chromosome:_1	GeneMark.hmm3	CDS	196016986	196017765	.	-	0	ID=g8533.t2.CDS2;Parent=g8533.t2;
OX451215.1_Phasia_obesa_genome_assembly,_chromosome:_1	GeneMark.hmm3	exon	196016986	196017765	0	-	.	ID=g8533.t2.exon2;Parent=g8533.t2;
OX451215.1_Phasia_obesa_genome_assembly,_chromosome:_1	GeneMark.hmm3	start_codon	196017763	196017765	.	-	0	ID=g8533.t2.start1;Parent=g8533.t2;
OX451215.1_Phasia_obesa_genome_assembly,_chromosome:_1	AUGUSTUS	gene	196020242	196021505	.	+	.	ID=g8534;
OX451215.1_Phasia_obesa_genome_assembly,_chromosome:_1	AUGUSTUS	mRNA	196020242	196021505	1	+	.	ID=g8534.t1;Parent=g8534;
OX451215.1_Phasia_obesa_genome_assembly,_chromosome:_1	AUGUSTUS	start_codon	196020242	196020244	.	+	0	ID=g8534.t1.start1;Parent=g8534.t1;
OX451215.1_Phasia_obesa_genome_assembly,_chromosome:_1	AUGUSTUS	CDS	196020242	196021192	1	+	0	ID=g8534.t1.CDS1;Parent=g8534.t1;
OX451215.1_Phasia_obesa_genome_assembly,_chromosome:_1	AUGUSTUS	exon	196020242	196021192	.	+	.	ID=g8534.t1.exon1;Parent=g8534.t1;
OX451215.1_Phasia_obesa_genome_assembly,_chromosome:_1	AUGUSTUS	intron	196021193	196021316	1	+	.	ID=g8534.t1.intron1;Parent=g8534.t1;
OX451215.1_Phasia_obesa_genome_assembly,_chromosome:_1	AUGUSTUS	CDS	196021317	196021505	1	+	0	ID=g8534.t1.CDS2;Parent=g8534.t1;
OX451215.1_Phasia_obesa_genome_assembly,_chromosome:_1	AUGUSTUS	exon	196021317	196021505	.	+	.	ID=g8534.t1.exon2;Parent=g8534.t1;
OX451215.1_Phasia_obesa_genome_assembly,_chromosome:_1	AUGUSTUS	stop_codon	196021503	196021505	.	+	0	ID=g8534.t1.stop1;Parent=g8534.t1;
OX451215.1_Phasia_obesa_genome_assembly,_chromosome:_1	AUGUSTUS	gene	196027077	196042658	.	-	.	ID=g8535;
OX451215.1_Phasia_obesa_genome_assembly,_chromosome:_1	AUGUSTUS	mRNA	196027077	196042658	0.99	-	.	ID=g8535.t1;Parent=g8535;
OX451215.1_Phasia_obesa_genome_assembly,_chromosome:_1	AUGUSTUS	stop_codon	196027077	196027079	.	-	0	ID=g8535.t1.stop1;Parent=g8535.t1;
OX451215.1_Phasia_obesa_genome_assembly,_chromosome:_1	AUGUSTUS	CDS	196027077	196027330	1	-	2	ID=g8535.t1.CDS1;Parent=g8535.t1;
OX451215.1_Phasia_obesa_genome_assembly,_chromosome:_1	AUGUSTUS	exon	196027077	196027330	.	-	.	ID=g8535.t1.exon1;Parent=g8535.t1;
OX451215.1_Phasia_obesa_genome_assembly,_chromosome:_1	AUGUSTUS	intron	196027331	196031202	1	-	.	ID=g8535.t1.intron1;Parent=g8535.t1;
OX451215.1_Phasia_obesa_genome_assembly,_chromosome:_1	AUGUSTUS	CDS	196031203	196032066	1	-	2	ID=g8535.t1.CDS2;Parent=g8535.t1;
OX451215.1_Phasia_obesa_genome_assembly,_chromosome:_1	AUGUSTUS	exon	196031203	196032066	.	-	.	ID=g8535.t1.exon2;Parent=g8535.t1;
OX451215.1_Phasia_obesa_genome_assembly,_chromosome:_1	AUGUSTUS	intron	196032067	196036543	1	-	.	ID=g8535.t1.intron2;Parent=g8535.t1;
OX451215.1_Phasia_obesa_genome_assembly,_chromosome:_1	AUGUSTUS	CDS	196036544	196036714	1	-	2	ID=g8535.t1.CDS3;Parent=g8535.t1;
OX451215.1_Phasia_obesa_genome_assembly,_chromosome:_1	AUGUSTUS	exon	196036544	196036714	.	-	.	ID=g8535.t1.exon3;Parent=g8535.t1;
OX451215.1_Phasia_obesa_genome_assembly,_chromosome:_1	AUGUSTUS	intron	196036715	196036993	1	-	.	ID=g8535.t1.intron3;Parent=g8535.t1;
OX451215.1_Phasia_obesa_genome_assembly,_chromosome:_1	AUGUSTUS	CDS	196036994	196042658	0.99	-	0	ID=g8535.t1.CDS4;Parent=g8535.t1;
OX451215.1_Phasia_obesa_genome_assembly,_chromosome:_1	AUGUSTUS	exon	196036994	196042658	.	-	.	ID=g8535.t1.exon4;Parent=g8535.t1;
OX451215.1_Phasia_obesa_genome_assembly,_chromosome:_1	AUGUSTUS	start_codon	196042656	196042658	.	-	0	ID=g8535.t1.start1;Parent=g8535.t1;
OX451215.1_Phasia_obesa_genome_assembly,_chromosome:_1	AUGUSTUS	gene	196100556	196102654	.	-	.	ID=g8536;
OX451215.1_Phasia_obesa_genome_assembly,_chromosome:_1	AUGUSTUS	mRNA	196100556	196102654	0.53	-	.	ID=g8536.t1;Parent=g8536;
OX451215.1_Phasia_obesa_genome_assembly,_chromosome:_1	AUGUSTUS	stop_codon	196100556	196100558	.	-	0	ID=g8536.t1.stop1;Parent=g8536.t1;
OX451215.1_Phasia_obesa_genome_assembly,_chromosome:_1	AUGUSTUS	CDS	196100556	196100591	0.53	-	0	ID=g8536.t1.CDS1;Parent=g8536.t1;
OX451215.1_Phasia_obesa_genome_assembly,_chromosome:_1	AUGUSTUS	exon	196100556	196100591	.	-	.	ID=g8536.t1.exon1;Parent=g8536.t1;
OX451215.1_Phasia_obesa_genome_assembly,_chromosome:_1	AUGUSTUS	intron	196100592	196102210	0.53	-	.	ID=g8536.t1.intron1;Parent=g8536.t1;
OX451215.1_Phasia_obesa_genome_assembly,_chromosome:_1	AUGUSTUS	CDS	196102211	196102654	1	-	0	ID=g8536.t1.CDS2;Parent=g8536.t1;
OX451215.1_Phasia_obesa_genome_assembly,_chromosome:_1	AUGUSTUS	exon	196102211	196102654	.	-	.	ID=g8536.t1.exon2;Parent=g8536.t1;
OX451215.1_Phasia_obesa_genome_assembly,_chromosome:_1	AUGUSTUS	start_codon	196102652	196102654	.	-	0	ID=g8536.t1.start1;Parent=g8536.t1;
OX451215.1_Phasia_obesa_genome_assembly,_chromosome:_1	AUGUSTUS	gene	196147549	196151577	.	-	.	ID=g8537;
OX451215.1_Phasia_obesa_genome_assembly,_chromosome:_1	AUGUSTUS	mRNA	196147549	196151577	0.24	-	.	ID=g8537.t1;Parent=g8537;
OX451215.1_Phasia_obesa_genome_assembly,_chromosome:_1	AUGUSTUS	stop_codon	196147549	196147551	.	-	0	ID=g8537.t1.stop1;Parent=g8537.t1;
OX451215.1_Phasia_obesa_genome_assembly,_chromosome:_1	AUGUSTUS	CDS	196147549	196147793	0.69	-	2	ID=g8537.t1.CDS1;Parent=g8537.t1;
OX451215.1_Phasia_obesa_genome_assembly,_chromosome:_1	AUGUSTUS	exon	196147549	196147793	.	-	.	ID=g8537.t1.exon1;Parent=g8537.t1;
OX451215.1_Phasia_obesa_genome_assembly,_chromosome:_1	AUGUSTUS	intron	196147794	196148264	0.64	-	.	ID=g8537.t1.intron1;Parent=g8537.t1;
OX451215.1_Phasia_obesa_genome_assembly,_chromosome:_1	AUGUSTUS	CDS	196148265	196149618	0.35	-	0	ID=g8537.t1.CDS2;Parent=g8537.t1;
OX451215.1_Phasia_obesa_genome_assembly,_chromosome:_1	AUGUSTUS	exon	196148265	196149618	.	-	.	ID=g8537.t1.exon2;Parent=g8537.t1;
OX451215.1_Phasia_obesa_genome_assembly,_chromosome:_1	AUGUSTUS	intron	196149619	196150173	0.39	-	.	ID=g8537.t1.intron2;Parent=g8537.t1;
OX451215.1_Phasia_obesa_genome_assembly,_chromosome:_1	AUGUSTUS	CDS	196150174	196151577	0.74	-	0	ID=g8537.t1.CDS3;Parent=g8537.t1;
OX451215.1_Phasia_obesa_genome_assembly,_chromosome:_1	AUGUSTUS	exon	196150174	196151577	.	-	.	ID=g8537.t1.exon3;Parent=g8537.t1;
OX451215.1_Phasia_obesa_genome_assembly,_chromosome:_1	AUGUSTUS	start_codon	196151575	196151577	.	-	0	ID=g8537.t1.start1;Parent=g8537.t1;
OX451215.1_Phasia_obesa_genome_assembly,_chromosome:_1	AUGUSTUS	mRNA	196147549	196151577	0.12	-	.	ID=g8537.t2;Parent=g8537;
OX451215.1_Phasia_obesa_genome_assembly,_chromosome:_1	AUGUSTUS	stop_codon	196147549	196147551	.	-	0	ID=g8537.t2.stop1;Parent=g8537.t2;
OX451215.1_Phasia_obesa_genome_assembly,_chromosome:_1	AUGUSTUS	CDS	196147549	196147793	0.75	-	2	ID=g8537.t2.CDS1;Parent=g8537.t2;
OX451215.1_Phasia_obesa_genome_assembly,_chromosome:_1	AUGUSTUS	exon	196147549	196147793	.	-	.	ID=g8537.t2.exon1;Parent=g8537.t2;
OX451215.1_Phasia_obesa_genome_assembly,_chromosome:_1	AUGUSTUS	intron	196147794	196148264	0.66	-	.	ID=g8537.t2.intron1;Parent=g8537.t2;
OX451215.1_Phasia_obesa_genome_assembly,_chromosome:_1	AUGUSTUS	CDS	196148265	196149618	0.31	-	0	ID=g8537.t2.CDS2;Parent=g8537.t2;
OX451215.1_Phasia_obesa_genome_assembly,_chromosome:_1	AUGUSTUS	exon	196148265	196149618	.	-	.	ID=g8537.t2.exon2;Parent=g8537.t2;
OX451215.1_Phasia_obesa_genome_assembly,_chromosome:_1	AUGUSTUS	intron	196149619	196150173	0.3	-	.	ID=g8537.t2.intron2;Parent=g8537.t2;
OX451215.1_Phasia_obesa_genome_assembly,_chromosome:_1	AUGUSTUS	CDS	196150174	196150885	0.34	-	1	ID=g8537.t2.CDS3;Parent=g8537.t2;
OX451215.1_Phasia_obesa_genome_assembly,_chromosome:_1	AUGUSTUS	exon	196150174	196150885	.	-	.	ID=g8537.t2.exon3;Parent=g8537.t2;
OX451215.1_Phasia_obesa_genome_assembly,_chromosome:_1	AUGUSTUS	intron	196150886	196151320	0.62	-	.	ID=g8537.t2.intron3;Parent=g8537.t2;
OX451215.1_Phasia_obesa_genome_assembly,_chromosome:_1	AUGUSTUS	CDS	196151321	196151577	0.66	-	0	ID=g8537.t2.CDS4;Parent=g8537.t2;
OX451215.1_Phasia_obesa_genome_assembly,_chromosome:_1	AUGUSTUS	exon	196151321	196151577	.	-	.	ID=g8537.t2.exon4;Parent=g8537.t2;
OX451215.1_Phasia_obesa_genome_assembly,_chromosome:_1	AUGUSTUS	start_codon	196151575	196151577	.	-	0	ID=g8537.t2.start1;Parent=g8537.t2;
OX451215.1_Phasia_obesa_genome_assembly,_chromosome:_1	AUGUSTUS	gene	196228929	196230878	.	+	.	ID=g8538;
OX451215.1_Phasia_obesa_genome_assembly,_chromosome:_1	AUGUSTUS	mRNA	196228929	196230878	1	+	.	ID=g8538.t1;Parent=g8538;
OX451215.1_Phasia_obesa_genome_assembly,_chromosome:_1	AUGUSTUS	start_codon	196228929	196228931	.	+	0	ID=g8538.t1.start1;Parent=g8538.t1;
OX451215.1_Phasia_obesa_genome_assembly,_chromosome:_1	AUGUSTUS	CDS	196228929	196230878	1	+	0	ID=g8538.t1.CDS1;Parent=g8538.t1;
OX451215.1_Phasia_obesa_genome_assembly,_chromosome:_1	AUGUSTUS	exon	196228929	196230878	.	+	.	ID=g8538.t1.exon1;Parent=g8538.t1;
OX451215.1_Phasia_obesa_genome_assembly,_chromosome:_1	AUGUSTUS	stop_codon	196230876	196230878	.	+	0	ID=g8538.t1.stop1;Parent=g8538.t1;
OX451215.1_Phasia_obesa_genome_assembly,_chromosome:_1	AUGUSTUS	gene	196268679	196269587	.	-	.	ID=g8539;
OX451215.1_Phasia_obesa_genome_assembly,_chromosome:_1	AUGUSTUS	mRNA	196268679	196269587	0.42	-	.	ID=g8539.t1;Parent=g8539;
OX451215.1_Phasia_obesa_genome_assembly,_chromosome:_1	AUGUSTUS	stop_codon	196268679	196268681	.	-	0	ID=g8539.t1.stop1;Parent=g8539.t1;
OX451215.1_Phasia_obesa_genome_assembly,_chromosome:_1	AUGUSTUS	CDS	196268679	196269587	0.42	-	0	ID=g8539.t1.CDS1;Parent=g8539.t1;
OX451215.1_Phasia_obesa_genome_assembly,_chromosome:_1	AUGUSTUS	exon	196268679	196269587	.	-	.	ID=g8539.t1.exon1;Parent=g8539.t1;
OX451215.1_Phasia_obesa_genome_assembly,_chromosome:_1	AUGUSTUS	start_codon	196269585	196269587	.	-	0	ID=g8539.t1.start1;Parent=g8539.t1;
OX451215.1_Phasia_obesa_genome_assembly,_chromosome:_1	AUGUSTUS	gene	196347544	196353802	.	+	.	ID=g8540;
OX451215.1_Phasia_obesa_genome_assembly,_chromosome:_1	AUGUSTUS	mRNA	196347544	196353802	1	+	.	ID=g8540.t1;Parent=g8540;
OX451215.1_Phasia_obesa_genome_assembly,_chromosome:_1	AUGUSTUS	start_codon	196347544	196347546	.	+	0	ID=g8540.t1.start1;Parent=g8540.t1;
OX451215.1_Phasia_obesa_genome_assembly,_chromosome:_1	AUGUSTUS	CDS	196347544	196348932	1	+	0	ID=g8540.t1.CDS1;Parent=g8540.t1;
OX451215.1_Phasia_obesa_genome_assembly,_chromosome:_1	AUGUSTUS	exon	196347544	196348932	.	+	.	ID=g8540.t1.exon1;Parent=g8540.t1;
OX451215.1_Phasia_obesa_genome_assembly,_chromosome:_1	AUGUSTUS	intron	196348933	196349008	1	+	.	ID=g8540.t1.intron1;Parent=g8540.t1;
OX451215.1_Phasia_obesa_genome_assembly,_chromosome:_1	AUGUSTUS	CDS	196349009	196349839	1	+	0	ID=g8540.t1.CDS2;Parent=g8540.t1;
OX451215.1_Phasia_obesa_genome_assembly,_chromosome:_1	AUGUSTUS	exon	196349009	196349839	.	+	.	ID=g8540.t1.exon2;Parent=g8540.t1;
OX451215.1_Phasia_obesa_genome_assembly,_chromosome:_1	AUGUSTUS	intron	196349840	196349910	1	+	.	ID=g8540.t1.intron2;Parent=g8540.t1;
OX451215.1_Phasia_obesa_genome_assembly,_chromosome:_1	AUGUSTUS	CDS	196349911	196350166	1	+	0	ID=g8540.t1.CDS3;Parent=g8540.t1;
OX451215.1_Phasia_obesa_genome_assembly,_chromosome:_1	AUGUSTUS	exon	196349911	196350166	.	+	.	ID=g8540.t1.exon3;Parent=g8540.t1;
OX451215.1_Phasia_obesa_genome_assembly,_chromosome:_1	AUGUSTUS	intron	196350167	196350227	1	+	.	ID=g8540.t1.intron3;Parent=g8540.t1;
OX451215.1_Phasia_obesa_genome_assembly,_chromosome:_1	AUGUSTUS	CDS	196350228	196350353	1	+	2	ID=g8540.t1.CDS4;Parent=g8540.t1;
OX451215.1_Phasia_obesa_genome_assembly,_chromosome:_1	AUGUSTUS	exon	196350228	196350353	.	+	.	ID=g8540.t1.exon4;Parent=g8540.t1;
OX451215.1_Phasia_obesa_genome_assembly,_chromosome:_1	AUGUSTUS	intron	196350354	196353695	1	+	.	ID=g8540.t1.intron4;Parent=g8540.t1;
OX451215.1_Phasia_obesa_genome_assembly,_chromosome:_1	AUGUSTUS	CDS	196353696	196353802	1	+	2	ID=g8540.t1.CDS5;Parent=g8540.t1;
OX451215.1_Phasia_obesa_genome_assembly,_chromosome:_1	AUGUSTUS	exon	196353696	196353802	.	+	.	ID=g8540.t1.exon5;Parent=g8540.t1;
OX451215.1_Phasia_obesa_genome_assembly,_chromosome:_1	AUGUSTUS	stop_codon	196353800	196353802	.	+	0	ID=g8540.t1.stop1;Parent=g8540.t1;
OX451215.1_Phasia_obesa_genome_assembly,_chromosome:_1	AUGUSTUS	gene	196388325	196388564	.	+	.	ID=g8541;
OX451215.1_Phasia_obesa_genome_assembly,_chromosome:_1	AUGUSTUS	mRNA	196388325	196388564	1	+	.	ID=g8541.t1;Parent=g8541;
OX451215.1_Phasia_obesa_genome_assembly,_chromosome:_1	AUGUSTUS	start_codon	196388325	196388327	.	+	0	ID=g8541.t1.start1;Parent=g8541.t1;
OX451215.1_Phasia_obesa_genome_assembly,_chromosome:_1	AUGUSTUS	CDS	196388325	196388564	1	+	0	ID=g8541.t1.CDS1;Parent=g8541.t1;
OX451215.1_Phasia_obesa_genome_assembly,_chromosome:_1	AUGUSTUS	exon	196388325	196388564	.	+	.	ID=g8541.t1.exon1;Parent=g8541.t1;
OX451215.1_Phasia_obesa_genome_assembly,_chromosome:_1	AUGUSTUS	stop_codon	196388562	196388564	.	+	0	ID=g8541.t1.stop1;Parent=g8541.t1;
OX451215.1_Phasia_obesa_genome_assembly,_chromosome:_1	AUGUSTUS	gene	196394509	196395333	.	+	.	ID=g8542;
OX451215.1_Phasia_obesa_genome_assembly,_chromosome:_1	AUGUSTUS	mRNA	196394509	196395333	0.89	+	.	ID=g8542.t1;Parent=g8542;
OX451215.1_Phasia_obesa_genome_assembly,_chromosome:_1	AUGUSTUS	start_codon	196394509	196394511	.	+	0	ID=g8542.t1.start1;Parent=g8542.t1;
OX451215.1_Phasia_obesa_genome_assembly,_chromosome:_1	AUGUSTUS	CDS	196394509	196394713	1	+	0	ID=g8542.t1.CDS1;Parent=g8542.t1;
OX451215.1_Phasia_obesa_genome_assembly,_chromosome:_1	AUGUSTUS	exon	196394509	196394713	.	+	.	ID=g8542.t1.exon1;Parent=g8542.t1;
OX451215.1_Phasia_obesa_genome_assembly,_chromosome:_1	AUGUSTUS	intron	196394714	196394769	1	+	.	ID=g8542.t1.intron1;Parent=g8542.t1;
OX451215.1_Phasia_obesa_genome_assembly,_chromosome:_1	AUGUSTUS	CDS	196394770	196394830	0.91	+	2	ID=g8542.t1.CDS2;Parent=g8542.t1;
OX451215.1_Phasia_obesa_genome_assembly,_chromosome:_1	AUGUSTUS	exon	196394770	196394830	.	+	.	ID=g8542.t1.exon2;Parent=g8542.t1;
OX451215.1_Phasia_obesa_genome_assembly,_chromosome:_1	AUGUSTUS	intron	196394831	196394897	0.91	+	.	ID=g8542.t1.intron2;Parent=g8542.t1;
OX451215.1_Phasia_obesa_genome_assembly,_chromosome:_1	AUGUSTUS	CDS	196394898	196395047	0.91	+	1	ID=g8542.t1.CDS3;Parent=g8542.t1;
OX451215.1_Phasia_obesa_genome_assembly,_chromosome:_1	AUGUSTUS	exon	196394898	196395047	.	+	.	ID=g8542.t1.exon3;Parent=g8542.t1;
OX451215.1_Phasia_obesa_genome_assembly,_chromosome:_1	AUGUSTUS	intron	196395048	196395101	1	+	.	ID=g8542.t1.intron3;Parent=g8542.t1;
OX451215.1_Phasia_obesa_genome_assembly,_chromosome:_1	AUGUSTUS	CDS	196395102	196395333	0.98	+	1	ID=g8542.t1.CDS4;Parent=g8542.t1;
OX451215.1_Phasia_obesa_genome_assembly,_chromosome:_1	AUGUSTUS	exon	196395102	196395333	.	+	.	ID=g8542.t1.exon4;Parent=g8542.t1;
OX451215.1_Phasia_obesa_genome_assembly,_chromosome:_1	AUGUSTUS	stop_codon	196395331	196395333	.	+	0	ID=g8542.t1.stop1;Parent=g8542.t1;
OX451215.1_Phasia_obesa_genome_assembly,_chromosome:_1	AUGUSTUS	gene	196400853	196432512	.	-	.	ID=g8543;
OX451215.1_Phasia_obesa_genome_assembly,_chromosome:_1	AUGUSTUS	mRNA	196400853	196432512	0.52	-	.	ID=g8543.t1;Parent=g8543;
OX451215.1_Phasia_obesa_genome_assembly,_chromosome:_1	AUGUSTUS	stop_codon	196400853	196400855	.	-	0	ID=g8543.t1.stop1;Parent=g8543.t1;
OX451215.1_Phasia_obesa_genome_assembly,_chromosome:_1	AUGUSTUS	CDS	196400853	196400939	1	-	0	ID=g8543.t1.CDS1;Parent=g8543.t1;
OX451215.1_Phasia_obesa_genome_assembly,_chromosome:_1	AUGUSTUS	exon	196400853	196400939	.	-	.	ID=g8543.t1.exon1;Parent=g8543.t1;
OX451215.1_Phasia_obesa_genome_assembly,_chromosome:_1	AUGUSTUS	intron	196400940	196404775	1	-	.	ID=g8543.t1.intron1;Parent=g8543.t1;
OX451215.1_Phasia_obesa_genome_assembly,_chromosome:_1	AUGUSTUS	CDS	196404776	196405300	1	-	0	ID=g8543.t1.CDS2;Parent=g8543.t1;
OX451215.1_Phasia_obesa_genome_assembly,_chromosome:_1	AUGUSTUS	exon	196404776	196405300	.	-	.	ID=g8543.t1.exon2;Parent=g8543.t1;
OX451215.1_Phasia_obesa_genome_assembly,_chromosome:_1	AUGUSTUS	intron	196405301	196405357	1	-	.	ID=g8543.t1.intron2;Parent=g8543.t1;
OX451215.1_Phasia_obesa_genome_assembly,_chromosome:_1	AUGUSTUS	CDS	196405358	196405966	1	-	0	ID=g8543.t1.CDS3;Parent=g8543.t1;
OX451215.1_Phasia_obesa_genome_assembly,_chromosome:_1	AUGUSTUS	exon	196405358	196405966	.	-	.	ID=g8543.t1.exon3;Parent=g8543.t1;
OX451215.1_Phasia_obesa_genome_assembly,_chromosome:_1	AUGUSTUS	intron	196405967	196406029	1	-	.	ID=g8543.t1.intron3;Parent=g8543.t1;
OX451215.1_Phasia_obesa_genome_assembly,_chromosome:_1	AUGUSTUS	CDS	196406030	196406078	1	-	1	ID=g8543.t1.CDS4;Parent=g8543.t1;
OX451215.1_Phasia_obesa_genome_assembly,_chromosome:_1	AUGUSTUS	exon	196406030	196406078	.	-	.	ID=g8543.t1.exon4;Parent=g8543.t1;
OX451215.1_Phasia_obesa_genome_assembly,_chromosome:_1	AUGUSTUS	intron	196406079	196411577	1	-	.	ID=g8543.t1.intron4;Parent=g8543.t1;
OX451215.1_Phasia_obesa_genome_assembly,_chromosome:_1	AUGUSTUS	CDS	196411578	196411663	1	-	0	ID=g8543.t1.CDS5;Parent=g8543.t1;
OX451215.1_Phasia_obesa_genome_assembly,_chromosome:_1	AUGUSTUS	exon	196411578	196411663	.	-	.	ID=g8543.t1.exon5;Parent=g8543.t1;
OX451215.1_Phasia_obesa_genome_assembly,_chromosome:_1	AUGUSTUS	intron	196411664	196412003	1	-	.	ID=g8543.t1.intron5;Parent=g8543.t1;
OX451215.1_Phasia_obesa_genome_assembly,_chromosome:_1	AUGUSTUS	CDS	196412004	196412174	1	-	0	ID=g8543.t1.CDS6;Parent=g8543.t1;
OX451215.1_Phasia_obesa_genome_assembly,_chromosome:_1	AUGUSTUS	exon	196412004	196412174	.	-	.	ID=g8543.t1.exon6;Parent=g8543.t1;
OX451215.1_Phasia_obesa_genome_assembly,_chromosome:_1	AUGUSTUS	intron	196412175	196412229	1	-	.	ID=g8543.t1.intron6;Parent=g8543.t1;
OX451215.1_Phasia_obesa_genome_assembly,_chromosome:_1	AUGUSTUS	CDS	196412230	196412781	1	-	0	ID=g8543.t1.CDS7;Parent=g8543.t1;
OX451215.1_Phasia_obesa_genome_assembly,_chromosome:_1	AUGUSTUS	exon	196412230	196412781	.	-	.	ID=g8543.t1.exon7;Parent=g8543.t1;
OX451215.1_Phasia_obesa_genome_assembly,_chromosome:_1	AUGUSTUS	intron	196412782	196412854	1	-	.	ID=g8543.t1.intron7;Parent=g8543.t1;
OX451215.1_Phasia_obesa_genome_assembly,_chromosome:_1	AUGUSTUS	CDS	196412855	196412896	1	-	0	ID=g8543.t1.CDS8;Parent=g8543.t1;
OX451215.1_Phasia_obesa_genome_assembly,_chromosome:_1	AUGUSTUS	exon	196412855	196412896	.	-	.	ID=g8543.t1.exon8;Parent=g8543.t1;
OX451215.1_Phasia_obesa_genome_assembly,_chromosome:_1	AUGUSTUS	intron	196412897	196415761	1	-	.	ID=g8543.t1.intron8;Parent=g8543.t1;
OX451215.1_Phasia_obesa_genome_assembly,_chromosome:_1	AUGUSTUS	CDS	196415762	196416218	1	-	1	ID=g8543.t1.CDS9;Parent=g8543.t1;
OX451215.1_Phasia_obesa_genome_assembly,_chromosome:_1	AUGUSTUS	exon	196415762	196416218	.	-	.	ID=g8543.t1.exon9;Parent=g8543.t1;
OX451215.1_Phasia_obesa_genome_assembly,_chromosome:_1	AUGUSTUS	intron	196416219	196432507	0.52	-	.	ID=g8543.t1.intron9;Parent=g8543.t1;
OX451215.1_Phasia_obesa_genome_assembly,_chromosome:_1	AUGUSTUS	CDS	196432508	196432512	0.52	-	0	ID=g8543.t1.CDS10;Parent=g8543.t1;
OX451215.1_Phasia_obesa_genome_assembly,_chromosome:_1	AUGUSTUS	exon	196432508	196432512	.	-	.	ID=g8543.t1.exon10;Parent=g8543.t1;
OX451215.1_Phasia_obesa_genome_assembly,_chromosome:_1	AUGUSTUS	start_codon	196432510	196432512	.	-	0	ID=g8543.t1.start1;Parent=g8543.t1;
OX451215.1_Phasia_obesa_genome_assembly,_chromosome:_1	AUGUSTUS	mRNA	196400853	196432512	0.56	-	.	ID=g8543.t2;Parent=g8543;
OX451215.1_Phasia_obesa_genome_assembly,_chromosome:_1	AUGUSTUS	stop_codon	196400853	196400855	.	-	0	ID=g8543.t2.stop1;Parent=g8543.t2;
OX451215.1_Phasia_obesa_genome_assembly,_chromosome:_1	AUGUSTUS	CDS	196400853	196400939	1	-	0	ID=g8543.t2.CDS1;Parent=g8543.t2;
OX451215.1_Phasia_obesa_genome_assembly,_chromosome:_1	AUGUSTUS	exon	196400853	196400939	.	-	.	ID=g8543.t2.exon1;Parent=g8543.t2;
OX451215.1_Phasia_obesa_genome_assembly,_chromosome:_1	AUGUSTUS	intron	196400940	196404775	1	-	.	ID=g8543.t2.intron1;Parent=g8543.t2;
OX451215.1_Phasia_obesa_genome_assembly,_chromosome:_1	AUGUSTUS	CDS	196404776	196405300	1	-	0	ID=g8543.t2.CDS2;Parent=g8543.t2;
OX451215.1_Phasia_obesa_genome_assembly,_chromosome:_1	AUGUSTUS	exon	196404776	196405300	.	-	.	ID=g8543.t2.exon2;Parent=g8543.t2;
OX451215.1_Phasia_obesa_genome_assembly,_chromosome:_1	AUGUSTUS	intron	196405301	196405357	1	-	.	ID=g8543.t2.intron2;Parent=g8543.t2;
OX451215.1_Phasia_obesa_genome_assembly,_chromosome:_1	AUGUSTUS	CDS	196405358	196405966	1	-	0	ID=g8543.t2.CDS3;Parent=g8543.t2;
OX451215.1_Phasia_obesa_genome_assembly,_chromosome:_1	AUGUSTUS	exon	196405358	196405966	.	-	.	ID=g8543.t2.exon3;Parent=g8543.t2;
OX451215.1_Phasia_obesa_genome_assembly,_chromosome:_1	AUGUSTUS	intron	196405967	196406029	1	-	.	ID=g8543.t2.intron3;Parent=g8543.t2;
OX451215.1_Phasia_obesa_genome_assembly,_chromosome:_1	AUGUSTUS	CDS	196406030	196406078	1	-	1	ID=g8543.t2.CDS4;Parent=g8543.t2;
OX451215.1_Phasia_obesa_genome_assembly,_chromosome:_1	AUGUSTUS	exon	196406030	196406078	.	-	.	ID=g8543.t2.exon4;Parent=g8543.t2;
OX451215.1_Phasia_obesa_genome_assembly,_chromosome:_1	AUGUSTUS	intron	196406079	196411214	1	-	.	ID=g8543.t2.intron4;Parent=g8543.t2;
OX451215.1_Phasia_obesa_genome_assembly,_chromosome:_1	AUGUSTUS	CDS	196411215	196411312	1	-	0	ID=g8543.t2.CDS5;Parent=g8543.t2;
OX451215.1_Phasia_obesa_genome_assembly,_chromosome:_1	AUGUSTUS	exon	196411215	196411312	.	-	.	ID=g8543.t2.exon5;Parent=g8543.t2;
OX451215.1_Phasia_obesa_genome_assembly,_chromosome:_1	AUGUSTUS	intron	196411313	196412003	1	-	.	ID=g8543.t2.intron5;Parent=g8543.t2;
OX451215.1_Phasia_obesa_genome_assembly,_chromosome:_1	AUGUSTUS	CDS	196412004	196412174	1	-	0	ID=g8543.t2.CDS6;Parent=g8543.t2;
OX451215.1_Phasia_obesa_genome_assembly,_chromosome:_1	AUGUSTUS	exon	196412004	196412174	.	-	.	ID=g8543.t2.exon6;Parent=g8543.t2;
OX451215.1_Phasia_obesa_genome_assembly,_chromosome:_1	AUGUSTUS	intron	196412175	196412229	1	-	.	ID=g8543.t2.intron6;Parent=g8543.t2;
OX451215.1_Phasia_obesa_genome_assembly,_chromosome:_1	AUGUSTUS	CDS	196412230	196412781	1	-	0	ID=g8543.t2.CDS7;Parent=g8543.t2;
OX451215.1_Phasia_obesa_genome_assembly,_chromosome:_1	AUGUSTUS	exon	196412230	196412781	.	-	.	ID=g8543.t2.exon7;Parent=g8543.t2;
OX451215.1_Phasia_obesa_genome_assembly,_chromosome:_1	AUGUSTUS	intron	196412782	196412854	1	-	.	ID=g8543.t2.intron7;Parent=g8543.t2;
OX451215.1_Phasia_obesa_genome_assembly,_chromosome:_1	AUGUSTUS	CDS	196412855	196412896	1	-	0	ID=g8543.t2.CDS8;Parent=g8543.t2;
OX451215.1_Phasia_obesa_genome_assembly,_chromosome:_1	AUGUSTUS	exon	196412855	196412896	.	-	.	ID=g8543.t2.exon8;Parent=g8543.t2;
OX451215.1_Phasia_obesa_genome_assembly,_chromosome:_1	AUGUSTUS	intron	196412897	196415761	1	-	.	ID=g8543.t2.intron8;Parent=g8543.t2;
OX451215.1_Phasia_obesa_genome_assembly,_chromosome:_1	AUGUSTUS	CDS	196415762	196416218	1	-	1	ID=g8543.t2.CDS9;Parent=g8543.t2;
OX451215.1_Phasia_obesa_genome_assembly,_chromosome:_1	AUGUSTUS	exon	196415762	196416218	.	-	.	ID=g8543.t2.exon9;Parent=g8543.t2;
OX451215.1_Phasia_obesa_genome_assembly,_chromosome:_1	AUGUSTUS	intron	196416219	196432507	0.56	-	.	ID=g8543.t2.intron9;Parent=g8543.t2;
OX451215.1_Phasia_obesa_genome_assembly,_chromosome:_1	AUGUSTUS	CDS	196432508	196432512	0.56	-	0	ID=g8543.t2.CDS10;Parent=g8543.t2;
OX451215.1_Phasia_obesa_genome_assembly,_chromosome:_1	AUGUSTUS	exon	196432508	196432512	.	-	.	ID=g8543.t2.exon10;Parent=g8543.t2;
OX451215.1_Phasia_obesa_genome_assembly,_chromosome:_1	AUGUSTUS	start_codon	196432510	196432512	.	-	0	ID=g8543.t2.start1;Parent=g8543.t2;
OX451215.1_Phasia_obesa_genome_assembly,_chromosome:_1	AUGUSTUS	mRNA	196411574	196432512	0.56	-	.	ID=g8543.t3;Parent=g8543;
OX451215.1_Phasia_obesa_genome_assembly,_chromosome:_1	AUGUSTUS	stop_codon	196411574	196411576	.	-	0	ID=g8543.t3.stop1;Parent=g8543.t3;
OX451215.1_Phasia_obesa_genome_assembly,_chromosome:_1	AUGUSTUS	CDS	196411574	196411663	0.99	-	0	ID=g8543.t3.CDS1;Parent=g8543.t3;
OX451215.1_Phasia_obesa_genome_assembly,_chromosome:_1	AUGUSTUS	exon	196411574	196411663	.	-	.	ID=g8543.t3.exon1;Parent=g8543.t3;
OX451215.1_Phasia_obesa_genome_assembly,_chromosome:_1	AUGUSTUS	intron	196411664	196412003	1	-	.	ID=g8543.t3.intron1;Parent=g8543.t3;
OX451215.1_Phasia_obesa_genome_assembly,_chromosome:_1	AUGUSTUS	CDS	196412004	196412174	1	-	0	ID=g8543.t3.CDS2;Parent=g8543.t3;
OX451215.1_Phasia_obesa_genome_assembly,_chromosome:_1	AUGUSTUS	exon	196412004	196412174	.	-	.	ID=g8543.t3.exon2;Parent=g8543.t3;
OX451215.1_Phasia_obesa_genome_assembly,_chromosome:_1	AUGUSTUS	intron	196412175	196412229	1	-	.	ID=g8543.t3.intron2;Parent=g8543.t3;
OX451215.1_Phasia_obesa_genome_assembly,_chromosome:_1	AUGUSTUS	CDS	196412230	196412781	1	-	0	ID=g8543.t3.CDS3;Parent=g8543.t3;
OX451215.1_Phasia_obesa_genome_assembly,_chromosome:_1	AUGUSTUS	exon	196412230	196412781	.	-	.	ID=g8543.t3.exon3;Parent=g8543.t3;
OX451215.1_Phasia_obesa_genome_assembly,_chromosome:_1	AUGUSTUS	intron	196412782	196412854	1	-	.	ID=g8543.t3.intron3;Parent=g8543.t3;
OX451215.1_Phasia_obesa_genome_assembly,_chromosome:_1	AUGUSTUS	CDS	196412855	196412896	1	-	0	ID=g8543.t3.CDS4;Parent=g8543.t3;
OX451215.1_Phasia_obesa_genome_assembly,_chromosome:_1	AUGUSTUS	exon	196412855	196412896	.	-	.	ID=g8543.t3.exon4;Parent=g8543.t3;
OX451215.1_Phasia_obesa_genome_assembly,_chromosome:_1	AUGUSTUS	intron	196412897	196415761	1	-	.	ID=g8543.t3.intron4;Parent=g8543.t3;
OX451215.1_Phasia_obesa_genome_assembly,_chromosome:_1	AUGUSTUS	CDS	196415762	196416218	1	-	1	ID=g8543.t3.CDS5;Parent=g8543.t3;
OX451215.1_Phasia_obesa_genome_assembly,_chromosome:_1	AUGUSTUS	exon	196415762	196416218	.	-	.	ID=g8543.t3.exon5;Parent=g8543.t3;
OX451215.1_Phasia_obesa_genome_assembly,_chromosome:_1	AUGUSTUS	intron	196416219	196432507	0.57	-	.	ID=g8543.t3.intron5;Parent=g8543.t3;
OX451215.1_Phasia_obesa_genome_assembly,_chromosome:_1	AUGUSTUS	CDS	196432508	196432512	0.57	-	0	ID=g8543.t3.CDS6;Parent=g8543.t3;
OX451215.1_Phasia_obesa_genome_assembly,_chromosome:_1	AUGUSTUS	exon	196432508	196432512	.	-	.	ID=g8543.t3.exon6;Parent=g8543.t3;
OX451215.1_Phasia_obesa_genome_assembly,_chromosome:_1	AUGUSTUS	start_codon	196432510	196432512	.	-	0	ID=g8543.t3.start1;Parent=g8543.t3;
OX451215.1_Phasia_obesa_genome_assembly,_chromosome:_1	AUGUSTUS	gene	196465453	196466472	.	+	.	ID=g8544;
OX451215.1_Phasia_obesa_genome_assembly,_chromosome:_1	AUGUSTUS	mRNA	196465453	196466472	1	+	.	ID=g8544.t1;Parent=g8544;
OX451215.1_Phasia_obesa_genome_assembly,_chromosome:_1	AUGUSTUS	start_codon	196465453	196465455	.	+	0	ID=g8544.t1.start1;Parent=g8544.t1;
OX451215.1_Phasia_obesa_genome_assembly,_chromosome:_1	AUGUSTUS	CDS	196465453	196466336	1	+	0	ID=g8544.t1.CDS1;Parent=g8544.t1;
OX451215.1_Phasia_obesa_genome_assembly,_chromosome:_1	AUGUSTUS	exon	196465453	196466336	.	+	.	ID=g8544.t1.exon1;Parent=g8544.t1;
OX451215.1_Phasia_obesa_genome_assembly,_chromosome:_1	AUGUSTUS	intron	196466337	196466417	1	+	.	ID=g8544.t1.intron1;Parent=g8544.t1;
OX451215.1_Phasia_obesa_genome_assembly,_chromosome:_1	AUGUSTUS	CDS	196466418	196466472	1	+	1	ID=g8544.t1.CDS2;Parent=g8544.t1;
OX451215.1_Phasia_obesa_genome_assembly,_chromosome:_1	AUGUSTUS	exon	196466418	196466472	.	+	.	ID=g8544.t1.exon2;Parent=g8544.t1;
OX451215.1_Phasia_obesa_genome_assembly,_chromosome:_1	AUGUSTUS	stop_codon	196466470	196466472	.	+	0	ID=g8544.t1.stop1;Parent=g8544.t1;
OX451215.1_Phasia_obesa_genome_assembly,_chromosome:_1	AUGUSTUS	gene	196884401	196885693	.	+	.	ID=g8545;
OX451215.1_Phasia_obesa_genome_assembly,_chromosome:_1	AUGUSTUS	mRNA	196884401	196885693	1	+	.	ID=g8545.t1;Parent=g8545;
OX451215.1_Phasia_obesa_genome_assembly,_chromosome:_1	AUGUSTUS	start_codon	196884401	196884403	.	+	0	ID=g8545.t1.start1;Parent=g8545.t1;
OX451215.1_Phasia_obesa_genome_assembly,_chromosome:_1	AUGUSTUS	CDS	196884401	196885693	1	+	0	ID=g8545.t1.CDS1;Parent=g8545.t1;
OX451215.1_Phasia_obesa_genome_assembly,_chromosome:_1	AUGUSTUS	exon	196884401	196885693	.	+	.	ID=g8545.t1.exon1;Parent=g8545.t1;
OX451215.1_Phasia_obesa_genome_assembly,_chromosome:_1	AUGUSTUS	stop_codon	196885691	196885693	.	+	0	ID=g8545.t1.stop1;Parent=g8545.t1;
OX451215.1_Phasia_obesa_genome_assembly,_chromosome:_1	AUGUSTUS	gene	196897508	196899370	.	+	.	ID=g8546;
OX451215.1_Phasia_obesa_genome_assembly,_chromosome:_1	AUGUSTUS	mRNA	196897640	196899370	1	+	.	ID=g8546.t1;Parent=g8546;
OX451215.1_Phasia_obesa_genome_assembly,_chromosome:_1	AUGUSTUS	start_codon	196897640	196897642	.	+	0	ID=g8546.t1.start1;Parent=g8546.t1;
OX451215.1_Phasia_obesa_genome_assembly,_chromosome:_1	AUGUSTUS	CDS	196897640	196897692	1	+	0	ID=g8546.t1.CDS1;Parent=g8546.t1;
OX451215.1_Phasia_obesa_genome_assembly,_chromosome:_1	AUGUSTUS	exon	196897640	196897692	.	+	.	ID=g8546.t1.exon1;Parent=g8546.t1;
OX451215.1_Phasia_obesa_genome_assembly,_chromosome:_1	AUGUSTUS	intron	196897693	196897754	1	+	.	ID=g8546.t1.intron1;Parent=g8546.t1;
OX451215.1_Phasia_obesa_genome_assembly,_chromosome:_1	AUGUSTUS	CDS	196897755	196897905	1	+	1	ID=g8546.t1.CDS2;Parent=g8546.t1;
OX451215.1_Phasia_obesa_genome_assembly,_chromosome:_1	AUGUSTUS	exon	196897755	196897905	.	+	.	ID=g8546.t1.exon2;Parent=g8546.t1;
OX451215.1_Phasia_obesa_genome_assembly,_chromosome:_1	AUGUSTUS	intron	196897906	196897967	1	+	.	ID=g8546.t1.intron2;Parent=g8546.t1;
OX451215.1_Phasia_obesa_genome_assembly,_chromosome:_1	AUGUSTUS	CDS	196897968	196898204	1	+	0	ID=g8546.t1.CDS3;Parent=g8546.t1;
OX451215.1_Phasia_obesa_genome_assembly,_chromosome:_1	AUGUSTUS	exon	196897968	196898204	.	+	.	ID=g8546.t1.exon3;Parent=g8546.t1;
OX451215.1_Phasia_obesa_genome_assembly,_chromosome:_1	AUGUSTUS	intron	196898205	196898480	1	+	.	ID=g8546.t1.intron3;Parent=g8546.t1;
OX451215.1_Phasia_obesa_genome_assembly,_chromosome:_1	AUGUSTUS	CDS	196898481	196899078	1	+	0	ID=g8546.t1.CDS4;Parent=g8546.t1;
OX451215.1_Phasia_obesa_genome_assembly,_chromosome:_1	AUGUSTUS	exon	196898481	196899078	.	+	.	ID=g8546.t1.exon4;Parent=g8546.t1;
OX451215.1_Phasia_obesa_genome_assembly,_chromosome:_1	AUGUSTUS	intron	196899079	196899149	1	+	.	ID=g8546.t1.intron4;Parent=g8546.t1;
OX451215.1_Phasia_obesa_genome_assembly,_chromosome:_1	AUGUSTUS	CDS	196899150	196899370	1	+	2	ID=g8546.t1.CDS5;Parent=g8546.t1;
OX451215.1_Phasia_obesa_genome_assembly,_chromosome:_1	AUGUSTUS	exon	196899150	196899370	.	+	.	ID=g8546.t1.exon5;Parent=g8546.t1;
OX451215.1_Phasia_obesa_genome_assembly,_chromosome:_1	AUGUSTUS	stop_codon	196899368	196899370	.	+	0	ID=g8546.t1.stop1;Parent=g8546.t1;
OX451215.1_Phasia_obesa_genome_assembly,_chromosome:_1	GeneMark.hmm3	mRNA	196897508	196899370	.	+	.	ID=g8546.t2;Parent=g8546;
OX451215.1_Phasia_obesa_genome_assembly,_chromosome:_1	GeneMark.hmm3	start_codon	196897508	196897510	.	+	0	ID=g8546.t2.start1;Parent=g8546.t2;
OX451215.1_Phasia_obesa_genome_assembly,_chromosome:_1	GeneMark.hmm3	CDS	196897508	196897692	.	+	0	ID=g8546.t2.CDS1;Parent=g8546.t2;
OX451215.1_Phasia_obesa_genome_assembly,_chromosome:_1	GeneMark.hmm3	exon	196897508	196897692	0	+	.	ID=g8546.t2.exon1;Parent=g8546.t2;
OX451215.1_Phasia_obesa_genome_assembly,_chromosome:_1	GeneMark.hmm3	intron	196897693	196897754	.	+	1	ID=g8546.t2.intron1;Parent=g8546.t2;
OX451215.1_Phasia_obesa_genome_assembly,_chromosome:_1	GeneMark.hmm3	CDS	196897755	196897905	.	+	1	ID=g8546.t2.CDS2;Parent=g8546.t2;
OX451215.1_Phasia_obesa_genome_assembly,_chromosome:_1	GeneMark.hmm3	exon	196897755	196897905	0	+	.	ID=g8546.t2.exon2;Parent=g8546.t2;
OX451215.1_Phasia_obesa_genome_assembly,_chromosome:_1	GeneMark.hmm3	intron	196897906	196897967	.	+	0	ID=g8546.t2.intron2;Parent=g8546.t2;
OX451215.1_Phasia_obesa_genome_assembly,_chromosome:_1	GeneMark.hmm3	CDS	196897968	196898204	.	+	0	ID=g8546.t2.CDS3;Parent=g8546.t2;
OX451215.1_Phasia_obesa_genome_assembly,_chromosome:_1	GeneMark.hmm3	exon	196897968	196898204	0	+	.	ID=g8546.t2.exon3;Parent=g8546.t2;
OX451215.1_Phasia_obesa_genome_assembly,_chromosome:_1	GeneMark.hmm3	intron	196898205	196898480	.	+	0	ID=g8546.t2.intron3;Parent=g8546.t2;
OX451215.1_Phasia_obesa_genome_assembly,_chromosome:_1	GeneMark.hmm3	CDS	196898481	196899078	.	+	0	ID=g8546.t2.CDS4;Parent=g8546.t2;
OX451215.1_Phasia_obesa_genome_assembly,_chromosome:_1	GeneMark.hmm3	exon	196898481	196899078	0	+	.	ID=g8546.t2.exon4;Parent=g8546.t2;
OX451215.1_Phasia_obesa_genome_assembly,_chromosome:_1	GeneMark.hmm3	intron	196899079	196899149	.	+	2	ID=g8546.t2.intron4;Parent=g8546.t2;
OX451215.1_Phasia_obesa_genome_assembly,_chromosome:_1	GeneMark.hmm3	CDS	196899150	196899370	.	+	2	ID=g8546.t2.CDS5;Parent=g8546.t2;
OX451215.1_Phasia_obesa_genome_assembly,_chromosome:_1	GeneMark.hmm3	exon	196899150	196899370	0	+	.	ID=g8546.t2.exon5;Parent=g8546.t2;
OX451215.1_Phasia_obesa_genome_assembly,_chromosome:_1	GeneMark.hmm3	stop_codon	196899368	196899370	.	+	0	ID=g8546.t2.stop1;Parent=g8546.t2;
OX451215.1_Phasia_obesa_genome_assembly,_chromosome:_1	AUGUSTUS	gene	196902068	196902514	.	-	.	ID=g8547;
OX451215.1_Phasia_obesa_genome_assembly,_chromosome:_1	AUGUSTUS	mRNA	196902068	196902514	1	-	.	ID=g8547.t1;Parent=g8547;
OX451215.1_Phasia_obesa_genome_assembly,_chromosome:_1	AUGUSTUS	stop_codon	196902068	196902070	.	-	0	ID=g8547.t1.stop1;Parent=g8547.t1;
OX451215.1_Phasia_obesa_genome_assembly,_chromosome:_1	AUGUSTUS	CDS	196902068	196902514	1	-	0	ID=g8547.t1.CDS1;Parent=g8547.t1;
OX451215.1_Phasia_obesa_genome_assembly,_chromosome:_1	AUGUSTUS	exon	196902068	196902514	.	-	.	ID=g8547.t1.exon1;Parent=g8547.t1;
OX451215.1_Phasia_obesa_genome_assembly,_chromosome:_1	AUGUSTUS	start_codon	196902512	196902514	.	-	0	ID=g8547.t1.start1;Parent=g8547.t1;
OX451215.1_Phasia_obesa_genome_assembly,_chromosome:_1	AUGUSTUS	gene	196907831	196910600	.	+	.	ID=g8548;
OX451215.1_Phasia_obesa_genome_assembly,_chromosome:_1	AUGUSTUS	mRNA	196907831	196910600	1	+	.	ID=g8548.t1;Parent=g8548;
OX451215.1_Phasia_obesa_genome_assembly,_chromosome:_1	AUGUSTUS	start_codon	196907831	196907833	.	+	0	ID=g8548.t1.start1;Parent=g8548.t1;
OX451215.1_Phasia_obesa_genome_assembly,_chromosome:_1	AUGUSTUS	CDS	196907831	196907847	1	+	0	ID=g8548.t1.CDS1;Parent=g8548.t1;
OX451215.1_Phasia_obesa_genome_assembly,_chromosome:_1	AUGUSTUS	exon	196907831	196907847	.	+	.	ID=g8548.t1.exon1;Parent=g8548.t1;
OX451215.1_Phasia_obesa_genome_assembly,_chromosome:_1	AUGUSTUS	intron	196907848	196909941	1	+	.	ID=g8548.t1.intron1;Parent=g8548.t1;
OX451215.1_Phasia_obesa_genome_assembly,_chromosome:_1	AUGUSTUS	CDS	196909942	196910028	1	+	1	ID=g8548.t1.CDS2;Parent=g8548.t1;
OX451215.1_Phasia_obesa_genome_assembly,_chromosome:_1	AUGUSTUS	exon	196909942	196910028	.	+	.	ID=g8548.t1.exon2;Parent=g8548.t1;
OX451215.1_Phasia_obesa_genome_assembly,_chromosome:_1	AUGUSTUS	intron	196910029	196910092	1	+	.	ID=g8548.t1.intron2;Parent=g8548.t1;
OX451215.1_Phasia_obesa_genome_assembly,_chromosome:_1	AUGUSTUS	CDS	196910093	196910349	1	+	1	ID=g8548.t1.CDS3;Parent=g8548.t1;
OX451215.1_Phasia_obesa_genome_assembly,_chromosome:_1	AUGUSTUS	exon	196910093	196910349	.	+	.	ID=g8548.t1.exon3;Parent=g8548.t1;
OX451215.1_Phasia_obesa_genome_assembly,_chromosome:_1	AUGUSTUS	intron	196910350	196910418	1	+	.	ID=g8548.t1.intron3;Parent=g8548.t1;
OX451215.1_Phasia_obesa_genome_assembly,_chromosome:_1	AUGUSTUS	CDS	196910419	196910600	1	+	2	ID=g8548.t1.CDS4;Parent=g8548.t1;
OX451215.1_Phasia_obesa_genome_assembly,_chromosome:_1	AUGUSTUS	exon	196910419	196910600	.	+	.	ID=g8548.t1.exon4;Parent=g8548.t1;
OX451215.1_Phasia_obesa_genome_assembly,_chromosome:_1	AUGUSTUS	stop_codon	196910598	196910600	.	+	0	ID=g8548.t1.stop1;Parent=g8548.t1;
OX451215.1_Phasia_obesa_genome_assembly,_chromosome:_1	AUGUSTUS	gene	196913802	196919206	.	+	.	ID=g8549;
OX451215.1_Phasia_obesa_genome_assembly,_chromosome:_1	AUGUSTUS	mRNA	196913802	196919206	0.99	+	.	ID=g8549.t1;Parent=g8549;
OX451215.1_Phasia_obesa_genome_assembly,_chromosome:_1	AUGUSTUS	start_codon	196913802	196913804	.	+	0	ID=g8549.t1.start1;Parent=g8549.t1;
OX451215.1_Phasia_obesa_genome_assembly,_chromosome:_1	AUGUSTUS	CDS	196913802	196913882	0.99	+	0	ID=g8549.t1.CDS1;Parent=g8549.t1;
OX451215.1_Phasia_obesa_genome_assembly,_chromosome:_1	AUGUSTUS	exon	196913802	196913882	.	+	.	ID=g8549.t1.exon1;Parent=g8549.t1;
OX451215.1_Phasia_obesa_genome_assembly,_chromosome:_1	AUGUSTUS	intron	196913883	196913944	0.99	+	.	ID=g8549.t1.intron1;Parent=g8549.t1;
OX451215.1_Phasia_obesa_genome_assembly,_chromosome:_1	AUGUSTUS	CDS	196913945	196914058	1	+	0	ID=g8549.t1.CDS2;Parent=g8549.t1;
OX451215.1_Phasia_obesa_genome_assembly,_chromosome:_1	AUGUSTUS	exon	196913945	196914058	.	+	.	ID=g8549.t1.exon2;Parent=g8549.t1;
OX451215.1_Phasia_obesa_genome_assembly,_chromosome:_1	AUGUSTUS	intron	196914059	196914249	1	+	.	ID=g8549.t1.intron2;Parent=g8549.t1;
OX451215.1_Phasia_obesa_genome_assembly,_chromosome:_1	AUGUSTUS	CDS	196914250	196914416	1	+	0	ID=g8549.t1.CDS3;Parent=g8549.t1;
OX451215.1_Phasia_obesa_genome_assembly,_chromosome:_1	AUGUSTUS	exon	196914250	196914416	.	+	.	ID=g8549.t1.exon3;Parent=g8549.t1;
OX451215.1_Phasia_obesa_genome_assembly,_chromosome:_1	AUGUSTUS	intron	196914417	196914478	1	+	.	ID=g8549.t1.intron3;Parent=g8549.t1;
OX451215.1_Phasia_obesa_genome_assembly,_chromosome:_1	AUGUSTUS	CDS	196914479	196914643	1	+	1	ID=g8549.t1.CDS4;Parent=g8549.t1;
OX451215.1_Phasia_obesa_genome_assembly,_chromosome:_1	AUGUSTUS	exon	196914479	196914643	.	+	.	ID=g8549.t1.exon4;Parent=g8549.t1;
OX451215.1_Phasia_obesa_genome_assembly,_chromosome:_1	AUGUSTUS	intron	196914644	196914703	1	+	.	ID=g8549.t1.intron4;Parent=g8549.t1;
OX451215.1_Phasia_obesa_genome_assembly,_chromosome:_1	AUGUSTUS	CDS	196914704	196914908	1	+	1	ID=g8549.t1.CDS5;Parent=g8549.t1;
OX451215.1_Phasia_obesa_genome_assembly,_chromosome:_1	AUGUSTUS	exon	196914704	196914908	.	+	.	ID=g8549.t1.exon5;Parent=g8549.t1;
OX451215.1_Phasia_obesa_genome_assembly,_chromosome:_1	AUGUSTUS	intron	196914909	196914970	1	+	.	ID=g8549.t1.intron5;Parent=g8549.t1;
OX451215.1_Phasia_obesa_genome_assembly,_chromosome:_1	AUGUSTUS	CDS	196914971	196915204	1	+	0	ID=g8549.t1.CDS6;Parent=g8549.t1;
OX451215.1_Phasia_obesa_genome_assembly,_chromosome:_1	AUGUSTUS	exon	196914971	196915204	.	+	.	ID=g8549.t1.exon6;Parent=g8549.t1;
OX451215.1_Phasia_obesa_genome_assembly,_chromosome:_1	AUGUSTUS	intron	196915205	196915265	1	+	.	ID=g8549.t1.intron6;Parent=g8549.t1;
OX451215.1_Phasia_obesa_genome_assembly,_chromosome:_1	AUGUSTUS	CDS	196915266	196915379	1	+	0	ID=g8549.t1.CDS7;Parent=g8549.t1;
OX451215.1_Phasia_obesa_genome_assembly,_chromosome:_1	AUGUSTUS	exon	196915266	196915379	.	+	.	ID=g8549.t1.exon7;Parent=g8549.t1;
OX451215.1_Phasia_obesa_genome_assembly,_chromosome:_1	AUGUSTUS	intron	196915380	196919068	1	+	.	ID=g8549.t1.intron7;Parent=g8549.t1;
OX451215.1_Phasia_obesa_genome_assembly,_chromosome:_1	AUGUSTUS	CDS	196919069	196919206	1	+	0	ID=g8549.t1.CDS8;Parent=g8549.t1;
OX451215.1_Phasia_obesa_genome_assembly,_chromosome:_1	AUGUSTUS	exon	196919069	196919206	.	+	.	ID=g8549.t1.exon8;Parent=g8549.t1;
OX451215.1_Phasia_obesa_genome_assembly,_chromosome:_1	AUGUSTUS	stop_codon	196919204	196919206	.	+	0	ID=g8549.t1.stop1;Parent=g8549.t1;
OX451215.1_Phasia_obesa_genome_assembly,_chromosome:_1	AUGUSTUS	gene	196919390	196932945	.	-	.	ID=g8550;
OX451215.1_Phasia_obesa_genome_assembly,_chromosome:_1	AUGUSTUS	mRNA	196919390	196932945	1	-	.	ID=g8550.t1;Parent=g8550;
OX451215.1_Phasia_obesa_genome_assembly,_chromosome:_1	AUGUSTUS	stop_codon	196919390	196919392	.	-	0	ID=g8550.t1.stop1;Parent=g8550.t1;
OX451215.1_Phasia_obesa_genome_assembly,_chromosome:_1	AUGUSTUS	CDS	196919390	196919716	1	-	0	ID=g8550.t1.CDS1;Parent=g8550.t1;
OX451215.1_Phasia_obesa_genome_assembly,_chromosome:_1	AUGUSTUS	exon	196919390	196919716	.	-	.	ID=g8550.t1.exon1;Parent=g8550.t1;
OX451215.1_Phasia_obesa_genome_assembly,_chromosome:_1	AUGUSTUS	intron	196919717	196919774	1	-	.	ID=g8550.t1.intron1;Parent=g8550.t1;
OX451215.1_Phasia_obesa_genome_assembly,_chromosome:_1	AUGUSTUS	CDS	196919775	196919885	1	-	0	ID=g8550.t1.CDS2;Parent=g8550.t1;
OX451215.1_Phasia_obesa_genome_assembly,_chromosome:_1	AUGUSTUS	exon	196919775	196919885	.	-	.	ID=g8550.t1.exon2;Parent=g8550.t1;
OX451215.1_Phasia_obesa_genome_assembly,_chromosome:_1	AUGUSTUS	intron	196919886	196920075	1	-	.	ID=g8550.t1.intron2;Parent=g8550.t1;
OX451215.1_Phasia_obesa_genome_assembly,_chromosome:_1	AUGUSTUS	CDS	196920076	196920384	1	-	0	ID=g8550.t1.CDS3;Parent=g8550.t1;
OX451215.1_Phasia_obesa_genome_assembly,_chromosome:_1	AUGUSTUS	exon	196920076	196920384	.	-	.	ID=g8550.t1.exon3;Parent=g8550.t1;
OX451215.1_Phasia_obesa_genome_assembly,_chromosome:_1	AUGUSTUS	intron	196920385	196920457	1	-	.	ID=g8550.t1.intron3;Parent=g8550.t1;
OX451215.1_Phasia_obesa_genome_assembly,_chromosome:_1	AUGUSTUS	CDS	196920458	196920663	1	-	2	ID=g8550.t1.CDS4;Parent=g8550.t1;
OX451215.1_Phasia_obesa_genome_assembly,_chromosome:_1	AUGUSTUS	exon	196920458	196920663	.	-	.	ID=g8550.t1.exon4;Parent=g8550.t1;
OX451215.1_Phasia_obesa_genome_assembly,_chromosome:_1	AUGUSTUS	intron	196920664	196920740	1	-	.	ID=g8550.t1.intron4;Parent=g8550.t1;
OX451215.1_Phasia_obesa_genome_assembly,_chromosome:_1	AUGUSTUS	CDS	196920741	196921015	1	-	1	ID=g8550.t1.CDS5;Parent=g8550.t1;
OX451215.1_Phasia_obesa_genome_assembly,_chromosome:_1	AUGUSTUS	exon	196920741	196921015	.	-	.	ID=g8550.t1.exon5;Parent=g8550.t1;
OX451215.1_Phasia_obesa_genome_assembly,_chromosome:_1	AUGUSTUS	intron	196921016	196923255	1	-	.	ID=g8550.t1.intron5;Parent=g8550.t1;
OX451215.1_Phasia_obesa_genome_assembly,_chromosome:_1	AUGUSTUS	CDS	196923256	196923484	1	-	2	ID=g8550.t1.CDS6;Parent=g8550.t1;
OX451215.1_Phasia_obesa_genome_assembly,_chromosome:_1	AUGUSTUS	exon	196923256	196923484	.	-	.	ID=g8550.t1.exon6;Parent=g8550.t1;
OX451215.1_Phasia_obesa_genome_assembly,_chromosome:_1	AUGUSTUS	intron	196923485	196932622	1	-	.	ID=g8550.t1.intron6;Parent=g8550.t1;
OX451215.1_Phasia_obesa_genome_assembly,_chromosome:_1	AUGUSTUS	CDS	196932623	196932823	1	-	2	ID=g8550.t1.CDS7;Parent=g8550.t1;
OX451215.1_Phasia_obesa_genome_assembly,_chromosome:_1	AUGUSTUS	exon	196932623	196932823	.	-	.	ID=g8550.t1.exon7;Parent=g8550.t1;
OX451215.1_Phasia_obesa_genome_assembly,_chromosome:_1	AUGUSTUS	intron	196932824	196932911	1	-	.	ID=g8550.t1.intron7;Parent=g8550.t1;
OX451215.1_Phasia_obesa_genome_assembly,_chromosome:_1	AUGUSTUS	CDS	196932912	196932945	1	-	0	ID=g8550.t1.CDS8;Parent=g8550.t1;
OX451215.1_Phasia_obesa_genome_assembly,_chromosome:_1	AUGUSTUS	exon	196932912	196932945	.	-	.	ID=g8550.t1.exon8;Parent=g8550.t1;
OX451215.1_Phasia_obesa_genome_assembly,_chromosome:_1	AUGUSTUS	start_codon	196932943	196932945	.	-	0	ID=g8550.t1.start1;Parent=g8550.t1;
OX451215.1_Phasia_obesa_genome_assembly,_chromosome:_1	AUGUSTUS	gene	196946521	196947235	.	-	.	ID=g8551;
OX451215.1_Phasia_obesa_genome_assembly,_chromosome:_1	AUGUSTUS	mRNA	196946521	196947235	1	-	.	ID=g8551.t1;Parent=g8551;
OX451215.1_Phasia_obesa_genome_assembly,_chromosome:_1	AUGUSTUS	stop_codon	196946521	196946523	.	-	0	ID=g8551.t1.stop1;Parent=g8551.t1;
OX451215.1_Phasia_obesa_genome_assembly,_chromosome:_1	AUGUSTUS	CDS	196946521	196947038	1	-	2	ID=g8551.t1.CDS1;Parent=g8551.t1;
OX451215.1_Phasia_obesa_genome_assembly,_chromosome:_1	AUGUSTUS	exon	196946521	196947038	.	-	.	ID=g8551.t1.exon1;Parent=g8551.t1;
OX451215.1_Phasia_obesa_genome_assembly,_chromosome:_1	AUGUSTUS	intron	196947039	196947102	1	-	.	ID=g8551.t1.intron1;Parent=g8551.t1;
OX451215.1_Phasia_obesa_genome_assembly,_chromosome:_1	AUGUSTUS	CDS	196947103	196947235	1	-	0	ID=g8551.t1.CDS2;Parent=g8551.t1;
OX451215.1_Phasia_obesa_genome_assembly,_chromosome:_1	AUGUSTUS	exon	196947103	196947235	.	-	.	ID=g8551.t1.exon2;Parent=g8551.t1;
OX451215.1_Phasia_obesa_genome_assembly,_chromosome:_1	AUGUSTUS	start_codon	196947233	196947235	.	-	0	ID=g8551.t1.start1;Parent=g8551.t1;
OX451215.1_Phasia_obesa_genome_assembly,_chromosome:_1	AUGUSTUS	gene	196948446	196949399	.	+	.	ID=g8552;
OX451215.1_Phasia_obesa_genome_assembly,_chromosome:_1	AUGUSTUS	mRNA	196948446	196949399	1	+	.	ID=g8552.t1;Parent=g8552;
OX451215.1_Phasia_obesa_genome_assembly,_chromosome:_1	AUGUSTUS	start_codon	196948446	196948448	.	+	0	ID=g8552.t1.start1;Parent=g8552.t1;
OX451215.1_Phasia_obesa_genome_assembly,_chromosome:_1	AUGUSTUS	CDS	196948446	196948536	1	+	0	ID=g8552.t1.CDS1;Parent=g8552.t1;
OX451215.1_Phasia_obesa_genome_assembly,_chromosome:_1	AUGUSTUS	exon	196948446	196948536	.	+	.	ID=g8552.t1.exon1;Parent=g8552.t1;
OX451215.1_Phasia_obesa_genome_assembly,_chromosome:_1	AUGUSTUS	intron	196948537	196948590	1	+	.	ID=g8552.t1.intron1;Parent=g8552.t1;
OX451215.1_Phasia_obesa_genome_assembly,_chromosome:_1	AUGUSTUS	CDS	196948591	196949399	1	+	2	ID=g8552.t1.CDS2;Parent=g8552.t1;
OX451215.1_Phasia_obesa_genome_assembly,_chromosome:_1	AUGUSTUS	exon	196948591	196949399	.	+	.	ID=g8552.t1.exon2;Parent=g8552.t1;
OX451215.1_Phasia_obesa_genome_assembly,_chromosome:_1	AUGUSTUS	stop_codon	196949397	196949399	.	+	0	ID=g8552.t1.stop1;Parent=g8552.t1;
OX451215.1_Phasia_obesa_genome_assembly,_chromosome:_1	AUGUSTUS	gene	196950359	196952034	.	-	.	ID=g8553;
OX451215.1_Phasia_obesa_genome_assembly,_chromosome:_1	AUGUSTUS	mRNA	196950359	196952034	1	-	.	ID=g8553.t1;Parent=g8553;
OX451215.1_Phasia_obesa_genome_assembly,_chromosome:_1	AUGUSTUS	stop_codon	196950359	196950361	.	-	0	ID=g8553.t1.stop1;Parent=g8553.t1;
OX451215.1_Phasia_obesa_genome_assembly,_chromosome:_1	AUGUSTUS	CDS	196950359	196950487	1	-	0	ID=g8553.t1.CDS1;Parent=g8553.t1;
OX451215.1_Phasia_obesa_genome_assembly,_chromosome:_1	AUGUSTUS	exon	196950359	196950487	.	-	.	ID=g8553.t1.exon1;Parent=g8553.t1;
OX451215.1_Phasia_obesa_genome_assembly,_chromosome:_1	AUGUSTUS	intron	196950488	196950553	1	-	.	ID=g8553.t1.intron1;Parent=g8553.t1;
OX451215.1_Phasia_obesa_genome_assembly,_chromosome:_1	AUGUSTUS	CDS	196950554	196950768	1	-	2	ID=g8553.t1.CDS2;Parent=g8553.t1;
OX451215.1_Phasia_obesa_genome_assembly,_chromosome:_1	AUGUSTUS	exon	196950554	196950768	.	-	.	ID=g8553.t1.exon2;Parent=g8553.t1;
OX451215.1_Phasia_obesa_genome_assembly,_chromosome:_1	AUGUSTUS	intron	196950769	196951032	1	-	.	ID=g8553.t1.intron2;Parent=g8553.t1;
OX451215.1_Phasia_obesa_genome_assembly,_chromosome:_1	AUGUSTUS	CDS	196951033	196951210	1	-	0	ID=g8553.t1.CDS3;Parent=g8553.t1;
OX451215.1_Phasia_obesa_genome_assembly,_chromosome:_1	AUGUSTUS	exon	196951033	196951210	.	-	.	ID=g8553.t1.exon3;Parent=g8553.t1;
OX451215.1_Phasia_obesa_genome_assembly,_chromosome:_1	AUGUSTUS	intron	196951211	196951269	1	-	.	ID=g8553.t1.intron3;Parent=g8553.t1;
OX451215.1_Phasia_obesa_genome_assembly,_chromosome:_1	AUGUSTUS	CDS	196951270	196951507	1	-	1	ID=g8553.t1.CDS4;Parent=g8553.t1;
OX451215.1_Phasia_obesa_genome_assembly,_chromosome:_1	AUGUSTUS	exon	196951270	196951507	.	-	.	ID=g8553.t1.exon4;Parent=g8553.t1;
OX451215.1_Phasia_obesa_genome_assembly,_chromosome:_1	AUGUSTUS	intron	196951508	196951569	1	-	.	ID=g8553.t1.intron4;Parent=g8553.t1;
OX451215.1_Phasia_obesa_genome_assembly,_chromosome:_1	AUGUSTUS	CDS	196951570	196951946	1	-	0	ID=g8553.t1.CDS5;Parent=g8553.t1;
OX451215.1_Phasia_obesa_genome_assembly,_chromosome:_1	AUGUSTUS	exon	196951570	196951946	.	-	.	ID=g8553.t1.exon5;Parent=g8553.t1;
OX451215.1_Phasia_obesa_genome_assembly,_chromosome:_1	AUGUSTUS	intron	196951947	196951998	1	-	.	ID=g8553.t1.intron5;Parent=g8553.t1;
OX451215.1_Phasia_obesa_genome_assembly,_chromosome:_1	AUGUSTUS	CDS	196951999	196952034	1	-	0	ID=g8553.t1.CDS6;Parent=g8553.t1;
OX451215.1_Phasia_obesa_genome_assembly,_chromosome:_1	AUGUSTUS	exon	196951999	196952034	.	-	.	ID=g8553.t1.exon6;Parent=g8553.t1;
OX451215.1_Phasia_obesa_genome_assembly,_chromosome:_1	AUGUSTUS	start_codon	196952032	196952034	.	-	0	ID=g8553.t1.start1;Parent=g8553.t1;
OX451215.1_Phasia_obesa_genome_assembly,_chromosome:_1	AUGUSTUS	gene	196954685	196963690	.	-	.	ID=g8554;
OX451215.1_Phasia_obesa_genome_assembly,_chromosome:_1	AUGUSTUS	mRNA	196954685	196963690	1	-	.	ID=g8554.t1;Parent=g8554;
OX451215.1_Phasia_obesa_genome_assembly,_chromosome:_1	AUGUSTUS	stop_codon	196954685	196954687	.	-	0	ID=g8554.t1.stop1;Parent=g8554.t1;
OX451215.1_Phasia_obesa_genome_assembly,_chromosome:_1	AUGUSTUS	CDS	196954685	196955491	1	-	0	ID=g8554.t1.CDS1;Parent=g8554.t1;
OX451215.1_Phasia_obesa_genome_assembly,_chromosome:_1	AUGUSTUS	exon	196954685	196955491	.	-	.	ID=g8554.t1.exon1;Parent=g8554.t1;
OX451215.1_Phasia_obesa_genome_assembly,_chromosome:_1	AUGUSTUS	intron	196955492	196958957	1	-	.	ID=g8554.t1.intron1;Parent=g8554.t1;
OX451215.1_Phasia_obesa_genome_assembly,_chromosome:_1	AUGUSTUS	CDS	196958958	196959161	1	-	0	ID=g8554.t1.CDS2;Parent=g8554.t1;
OX451215.1_Phasia_obesa_genome_assembly,_chromosome:_1	AUGUSTUS	exon	196958958	196959161	.	-	.	ID=g8554.t1.exon2;Parent=g8554.t1;
OX451215.1_Phasia_obesa_genome_assembly,_chromosome:_1	AUGUSTUS	intron	196959162	196959238	1	-	.	ID=g8554.t1.intron2;Parent=g8554.t1;
OX451215.1_Phasia_obesa_genome_assembly,_chromosome:_1	AUGUSTUS	CDS	196959239	196959417	1	-	2	ID=g8554.t1.CDS3;Parent=g8554.t1;
OX451215.1_Phasia_obesa_genome_assembly,_chromosome:_1	AUGUSTUS	exon	196959239	196959417	.	-	.	ID=g8554.t1.exon3;Parent=g8554.t1;
OX451215.1_Phasia_obesa_genome_assembly,_chromosome:_1	AUGUSTUS	intron	196959418	196959484	1	-	.	ID=g8554.t1.intron3;Parent=g8554.t1;
OX451215.1_Phasia_obesa_genome_assembly,_chromosome:_1	AUGUSTUS	CDS	196959485	196959775	1	-	2	ID=g8554.t1.CDS4;Parent=g8554.t1;
OX451215.1_Phasia_obesa_genome_assembly,_chromosome:_1	AUGUSTUS	exon	196959485	196959775	.	-	.	ID=g8554.t1.exon4;Parent=g8554.t1;
OX451215.1_Phasia_obesa_genome_assembly,_chromosome:_1	AUGUSTUS	intron	196959776	196963515	1	-	.	ID=g8554.t1.intron4;Parent=g8554.t1;
OX451215.1_Phasia_obesa_genome_assembly,_chromosome:_1	AUGUSTUS	CDS	196963516	196963690	1	-	0	ID=g8554.t1.CDS5;Parent=g8554.t1;
OX451215.1_Phasia_obesa_genome_assembly,_chromosome:_1	AUGUSTUS	exon	196963516	196963690	.	-	.	ID=g8554.t1.exon5;Parent=g8554.t1;
OX451215.1_Phasia_obesa_genome_assembly,_chromosome:_1	AUGUSTUS	start_codon	196963688	196963690	.	-	0	ID=g8554.t1.start1;Parent=g8554.t1;
OX451215.1_Phasia_obesa_genome_assembly,_chromosome:_1	AUGUSTUS	gene	197003054	197003962	.	-	.	ID=g8555;
OX451215.1_Phasia_obesa_genome_assembly,_chromosome:_1	AUGUSTUS	mRNA	197003054	197003962	1	-	.	ID=g8555.t1;Parent=g8555;
OX451215.1_Phasia_obesa_genome_assembly,_chromosome:_1	AUGUSTUS	stop_codon	197003054	197003056	.	-	0	ID=g8555.t1.stop1;Parent=g8555.t1;
OX451215.1_Phasia_obesa_genome_assembly,_chromosome:_1	AUGUSTUS	CDS	197003054	197003962	1	-	0	ID=g8555.t1.CDS1;Parent=g8555.t1;
OX451215.1_Phasia_obesa_genome_assembly,_chromosome:_1	AUGUSTUS	exon	197003054	197003962	.	-	.	ID=g8555.t1.exon1;Parent=g8555.t1;
OX451215.1_Phasia_obesa_genome_assembly,_chromosome:_1	AUGUSTUS	start_codon	197003960	197003962	.	-	0	ID=g8555.t1.start1;Parent=g8555.t1;
OX451215.1_Phasia_obesa_genome_assembly,_chromosome:_1	AUGUSTUS	gene	197026462	197034716	.	-	.	ID=g8556;
OX451215.1_Phasia_obesa_genome_assembly,_chromosome:_1	AUGUSTUS	mRNA	197026462	197034716	1	-	.	ID=g8556.t1;Parent=g8556;
OX451215.1_Phasia_obesa_genome_assembly,_chromosome:_1	AUGUSTUS	stop_codon	197026462	197026464	.	-	0	ID=g8556.t1.stop1;Parent=g8556.t1;
OX451215.1_Phasia_obesa_genome_assembly,_chromosome:_1	AUGUSTUS	CDS	197026462	197026518	1	-	0	ID=g8556.t1.CDS1;Parent=g8556.t1;
OX451215.1_Phasia_obesa_genome_assembly,_chromosome:_1	AUGUSTUS	exon	197026462	197026518	.	-	.	ID=g8556.t1.exon1;Parent=g8556.t1;
OX451215.1_Phasia_obesa_genome_assembly,_chromosome:_1	AUGUSTUS	intron	197026519	197026583	1	-	.	ID=g8556.t1.intron1;Parent=g8556.t1;
OX451215.1_Phasia_obesa_genome_assembly,_chromosome:_1	AUGUSTUS	CDS	197026584	197026717	1	-	2	ID=g8556.t1.CDS2;Parent=g8556.t1;
OX451215.1_Phasia_obesa_genome_assembly,_chromosome:_1	AUGUSTUS	exon	197026584	197026717	.	-	.	ID=g8556.t1.exon2;Parent=g8556.t1;
OX451215.1_Phasia_obesa_genome_assembly,_chromosome:_1	AUGUSTUS	intron	197026718	197026900	1	-	.	ID=g8556.t1.intron2;Parent=g8556.t1;
OX451215.1_Phasia_obesa_genome_assembly,_chromosome:_1	AUGUSTUS	CDS	197026901	197027525	1	-	0	ID=g8556.t1.CDS3;Parent=g8556.t1;
OX451215.1_Phasia_obesa_genome_assembly,_chromosome:_1	AUGUSTUS	exon	197026901	197027525	.	-	.	ID=g8556.t1.exon3;Parent=g8556.t1;
OX451215.1_Phasia_obesa_genome_assembly,_chromosome:_1	AUGUSTUS	intron	197027526	197027595	1	-	.	ID=g8556.t1.intron3;Parent=g8556.t1;
OX451215.1_Phasia_obesa_genome_assembly,_chromosome:_1	AUGUSTUS	CDS	197027596	197027798	1	-	2	ID=g8556.t1.CDS4;Parent=g8556.t1;
OX451215.1_Phasia_obesa_genome_assembly,_chromosome:_1	AUGUSTUS	exon	197027596	197027798	.	-	.	ID=g8556.t1.exon4;Parent=g8556.t1;
OX451215.1_Phasia_obesa_genome_assembly,_chromosome:_1	AUGUSTUS	intron	197027799	197034466	1	-	.	ID=g8556.t1.intron4;Parent=g8556.t1;
OX451215.1_Phasia_obesa_genome_assembly,_chromosome:_1	AUGUSTUS	CDS	197034467	197034716	1	-	0	ID=g8556.t1.CDS5;Parent=g8556.t1;
OX451215.1_Phasia_obesa_genome_assembly,_chromosome:_1	AUGUSTUS	exon	197034467	197034716	.	-	.	ID=g8556.t1.exon5;Parent=g8556.t1;
OX451215.1_Phasia_obesa_genome_assembly,_chromosome:_1	AUGUSTUS	start_codon	197034714	197034716	.	-	0	ID=g8556.t1.start1;Parent=g8556.t1;
OX451215.1_Phasia_obesa_genome_assembly,_chromosome:_1	AUGUSTUS	mRNA	197026462	197034716	1	-	.	ID=g8556.t2;Parent=g8556;
OX451215.1_Phasia_obesa_genome_assembly,_chromosome:_1	AUGUSTUS	stop_codon	197026462	197026464	.	-	0	ID=g8556.t2.stop1;Parent=g8556.t2;
OX451215.1_Phasia_obesa_genome_assembly,_chromosome:_1	AUGUSTUS	CDS	197026462	197026518	1	-	0	ID=g8556.t2.CDS1;Parent=g8556.t2;
OX451215.1_Phasia_obesa_genome_assembly,_chromosome:_1	AUGUSTUS	exon	197026462	197026518	.	-	.	ID=g8556.t2.exon1;Parent=g8556.t2;
OX451215.1_Phasia_obesa_genome_assembly,_chromosome:_1	AUGUSTUS	intron	197026519	197026583	1	-	.	ID=g8556.t2.intron1;Parent=g8556.t2;
OX451215.1_Phasia_obesa_genome_assembly,_chromosome:_1	AUGUSTUS	CDS	197026584	197026717	1	-	2	ID=g8556.t2.CDS2;Parent=g8556.t2;
OX451215.1_Phasia_obesa_genome_assembly,_chromosome:_1	AUGUSTUS	exon	197026584	197026717	.	-	.	ID=g8556.t2.exon2;Parent=g8556.t2;
OX451215.1_Phasia_obesa_genome_assembly,_chromosome:_1	AUGUSTUS	intron	197026718	197026888	1	-	.	ID=g8556.t2.intron2;Parent=g8556.t2;
OX451215.1_Phasia_obesa_genome_assembly,_chromosome:_1	AUGUSTUS	CDS	197026889	197027525	1	-	0	ID=g8556.t2.CDS3;Parent=g8556.t2;
OX451215.1_Phasia_obesa_genome_assembly,_chromosome:_1	AUGUSTUS	exon	197026889	197027525	.	-	.	ID=g8556.t2.exon3;Parent=g8556.t2;
OX451215.1_Phasia_obesa_genome_assembly,_chromosome:_1	AUGUSTUS	intron	197027526	197027595	1	-	.	ID=g8556.t2.intron3;Parent=g8556.t2;
OX451215.1_Phasia_obesa_genome_assembly,_chromosome:_1	AUGUSTUS	CDS	197027596	197027798	1	-	2	ID=g8556.t2.CDS4;Parent=g8556.t2;
OX451215.1_Phasia_obesa_genome_assembly,_chromosome:_1	AUGUSTUS	exon	197027596	197027798	.	-	.	ID=g8556.t2.exon4;Parent=g8556.t2;
OX451215.1_Phasia_obesa_genome_assembly,_chromosome:_1	AUGUSTUS	intron	197027799	197034466	1	-	.	ID=g8556.t2.intron4;Parent=g8556.t2;
OX451215.1_Phasia_obesa_genome_assembly,_chromosome:_1	AUGUSTUS	CDS	197034467	197034716	1	-	0	ID=g8556.t2.CDS5;Parent=g8556.t2;
OX451215.1_Phasia_obesa_genome_assembly,_chromosome:_1	AUGUSTUS	exon	197034467	197034716	.	-	.	ID=g8556.t2.exon5;Parent=g8556.t2;
OX451215.1_Phasia_obesa_genome_assembly,_chromosome:_1	AUGUSTUS	start_codon	197034714	197034716	.	-	0	ID=g8556.t2.start1;Parent=g8556.t2;
OX451215.1_Phasia_obesa_genome_assembly,_chromosome:_1	AUGUSTUS	gene	197149345	197170826	.	-	.	ID=g8557;
OX451215.1_Phasia_obesa_genome_assembly,_chromosome:_1	AUGUSTUS	mRNA	197149345	197170826	1	-	.	ID=g8557.t1;Parent=g8557;
OX451215.1_Phasia_obesa_genome_assembly,_chromosome:_1	AUGUSTUS	stop_codon	197149345	197149347	.	-	0	ID=g8557.t1.stop1;Parent=g8557.t1;
OX451215.1_Phasia_obesa_genome_assembly,_chromosome:_1	AUGUSTUS	CDS	197149345	197149473	1	-	0	ID=g8557.t1.CDS1;Parent=g8557.t1;
OX451215.1_Phasia_obesa_genome_assembly,_chromosome:_1	AUGUSTUS	exon	197149345	197149473	.	-	.	ID=g8557.t1.exon1;Parent=g8557.t1;
OX451215.1_Phasia_obesa_genome_assembly,_chromosome:_1	AUGUSTUS	intron	197149474	197151239	1	-	.	ID=g8557.t1.intron1;Parent=g8557.t1;
OX451215.1_Phasia_obesa_genome_assembly,_chromosome:_1	AUGUSTUS	CDS	197151240	197151362	1	-	0	ID=g8557.t1.CDS2;Parent=g8557.t1;
OX451215.1_Phasia_obesa_genome_assembly,_chromosome:_1	AUGUSTUS	exon	197151240	197151362	.	-	.	ID=g8557.t1.exon2;Parent=g8557.t1;
OX451215.1_Phasia_obesa_genome_assembly,_chromosome:_1	AUGUSTUS	intron	197151363	197151453	1	-	.	ID=g8557.t1.intron2;Parent=g8557.t1;
OX451215.1_Phasia_obesa_genome_assembly,_chromosome:_1	AUGUSTUS	CDS	197151454	197152054	1	-	1	ID=g8557.t1.CDS3;Parent=g8557.t1;
OX451215.1_Phasia_obesa_genome_assembly,_chromosome:_1	AUGUSTUS	exon	197151454	197152054	.	-	.	ID=g8557.t1.exon3;Parent=g8557.t1;
OX451215.1_Phasia_obesa_genome_assembly,_chromosome:_1	AUGUSTUS	intron	197152055	197157970	1	-	.	ID=g8557.t1.intron3;Parent=g8557.t1;
OX451215.1_Phasia_obesa_genome_assembly,_chromosome:_1	AUGUSTUS	CDS	197157971	197158074	1	-	0	ID=g8557.t1.CDS4;Parent=g8557.t1;
OX451215.1_Phasia_obesa_genome_assembly,_chromosome:_1	AUGUSTUS	exon	197157971	197158074	.	-	.	ID=g8557.t1.exon4;Parent=g8557.t1;
OX451215.1_Phasia_obesa_genome_assembly,_chromosome:_1	AUGUSTUS	intron	197158075	197169200	1	-	.	ID=g8557.t1.intron4;Parent=g8557.t1;
OX451215.1_Phasia_obesa_genome_assembly,_chromosome:_1	AUGUSTUS	CDS	197169201	197170826	1	-	0	ID=g8557.t1.CDS5;Parent=g8557.t1;
OX451215.1_Phasia_obesa_genome_assembly,_chromosome:_1	AUGUSTUS	exon	197169201	197170826	.	-	.	ID=g8557.t1.exon5;Parent=g8557.t1;
OX451215.1_Phasia_obesa_genome_assembly,_chromosome:_1	AUGUSTUS	start_codon	197170824	197170826	.	-	0	ID=g8557.t1.start1;Parent=g8557.t1;
OX451215.1_Phasia_obesa_genome_assembly,_chromosome:_1	AUGUSTUS	gene	197215614	197220998	.	+	.	ID=g8558;
OX451215.1_Phasia_obesa_genome_assembly,_chromosome:_1	AUGUSTUS	mRNA	197215614	197220998	1	+	.	ID=g8558.t1;Parent=g8558;
OX451215.1_Phasia_obesa_genome_assembly,_chromosome:_1	AUGUSTUS	start_codon	197215614	197215616	.	+	0	ID=g8558.t1.start1;Parent=g8558.t1;
OX451215.1_Phasia_obesa_genome_assembly,_chromosome:_1	AUGUSTUS	CDS	197215614	197215882	1	+	0	ID=g8558.t1.CDS1;Parent=g8558.t1;
OX451215.1_Phasia_obesa_genome_assembly,_chromosome:_1	AUGUSTUS	exon	197215614	197215882	.	+	.	ID=g8558.t1.exon1;Parent=g8558.t1;
OX451215.1_Phasia_obesa_genome_assembly,_chromosome:_1	AUGUSTUS	intron	197215883	197215961	1	+	.	ID=g8558.t1.intron1;Parent=g8558.t1;
OX451215.1_Phasia_obesa_genome_assembly,_chromosome:_1	AUGUSTUS	CDS	197215962	197216109	1	+	1	ID=g8558.t1.CDS2;Parent=g8558.t1;
OX451215.1_Phasia_obesa_genome_assembly,_chromosome:_1	AUGUSTUS	exon	197215962	197216109	.	+	.	ID=g8558.t1.exon2;Parent=g8558.t1;
OX451215.1_Phasia_obesa_genome_assembly,_chromosome:_1	AUGUSTUS	intron	197216110	197219521	1	+	.	ID=g8558.t1.intron2;Parent=g8558.t1;
OX451215.1_Phasia_obesa_genome_assembly,_chromosome:_1	AUGUSTUS	CDS	197219522	197219776	1	+	0	ID=g8558.t1.CDS3;Parent=g8558.t1;
OX451215.1_Phasia_obesa_genome_assembly,_chromosome:_1	AUGUSTUS	exon	197219522	197219776	.	+	.	ID=g8558.t1.exon3;Parent=g8558.t1;
OX451215.1_Phasia_obesa_genome_assembly,_chromosome:_1	AUGUSTUS	intron	197219777	197219847	1	+	.	ID=g8558.t1.intron3;Parent=g8558.t1;
OX451215.1_Phasia_obesa_genome_assembly,_chromosome:_1	AUGUSTUS	CDS	197219848	197220144	1	+	0	ID=g8558.t1.CDS4;Parent=g8558.t1;
OX451215.1_Phasia_obesa_genome_assembly,_chromosome:_1	AUGUSTUS	exon	197219848	197220144	.	+	.	ID=g8558.t1.exon4;Parent=g8558.t1;
OX451215.1_Phasia_obesa_genome_assembly,_chromosome:_1	AUGUSTUS	intron	197220145	197220227	1	+	.	ID=g8558.t1.intron4;Parent=g8558.t1;
OX451215.1_Phasia_obesa_genome_assembly,_chromosome:_1	AUGUSTUS	CDS	197220228	197220437	1	+	0	ID=g8558.t1.CDS5;Parent=g8558.t1;
OX451215.1_Phasia_obesa_genome_assembly,_chromosome:_1	AUGUSTUS	exon	197220228	197220437	.	+	.	ID=g8558.t1.exon5;Parent=g8558.t1;
OX451215.1_Phasia_obesa_genome_assembly,_chromosome:_1	AUGUSTUS	intron	197220438	197220513	1	+	.	ID=g8558.t1.intron5;Parent=g8558.t1;
OX451215.1_Phasia_obesa_genome_assembly,_chromosome:_1	AUGUSTUS	CDS	197220514	197220692	1	+	0	ID=g8558.t1.CDS6;Parent=g8558.t1;
OX451215.1_Phasia_obesa_genome_assembly,_chromosome:_1	AUGUSTUS	exon	197220514	197220692	.	+	.	ID=g8558.t1.exon6;Parent=g8558.t1;
OX451215.1_Phasia_obesa_genome_assembly,_chromosome:_1	AUGUSTUS	intron	197220693	197220760	1	+	.	ID=g8558.t1.intron6;Parent=g8558.t1;
OX451215.1_Phasia_obesa_genome_assembly,_chromosome:_1	AUGUSTUS	CDS	197220761	197220998	1	+	1	ID=g8558.t1.CDS7;Parent=g8558.t1;
OX451215.1_Phasia_obesa_genome_assembly,_chromosome:_1	AUGUSTUS	exon	197220761	197220998	.	+	.	ID=g8558.t1.exon7;Parent=g8558.t1;
OX451215.1_Phasia_obesa_genome_assembly,_chromosome:_1	AUGUSTUS	stop_codon	197220996	197220998	.	+	0	ID=g8558.t1.stop1;Parent=g8558.t1;
OX451215.1_Phasia_obesa_genome_assembly,_chromosome:_1	AUGUSTUS	gene	197242885	197244639	.	-	.	ID=g8559;
OX451215.1_Phasia_obesa_genome_assembly,_chromosome:_1	AUGUSTUS	mRNA	197242885	197244639	1	-	.	ID=g8559.t1;Parent=g8559;
OX451215.1_Phasia_obesa_genome_assembly,_chromosome:_1	AUGUSTUS	stop_codon	197242885	197242887	.	-	0	ID=g8559.t1.stop1;Parent=g8559.t1;
OX451215.1_Phasia_obesa_genome_assembly,_chromosome:_1	AUGUSTUS	CDS	197242885	197244639	1	-	0	ID=g8559.t1.CDS1;Parent=g8559.t1;
OX451215.1_Phasia_obesa_genome_assembly,_chromosome:_1	AUGUSTUS	exon	197242885	197244639	.	-	.	ID=g8559.t1.exon1;Parent=g8559.t1;
OX451215.1_Phasia_obesa_genome_assembly,_chromosome:_1	AUGUSTUS	start_codon	197244637	197244639	.	-	0	ID=g8559.t1.start1;Parent=g8559.t1;
OX451215.1_Phasia_obesa_genome_assembly,_chromosome:_1	AUGUSTUS	gene	197250925	197252779	.	-	.	ID=g8560;
OX451215.1_Phasia_obesa_genome_assembly,_chromosome:_1	AUGUSTUS	mRNA	197250925	197252779	1	-	.	ID=g8560.t1;Parent=g8560;
OX451215.1_Phasia_obesa_genome_assembly,_chromosome:_1	AUGUSTUS	stop_codon	197250925	197250927	.	-	0	ID=g8560.t1.stop1;Parent=g8560.t1;
OX451215.1_Phasia_obesa_genome_assembly,_chromosome:_1	AUGUSTUS	CDS	197250925	197251625	1	-	2	ID=g8560.t1.CDS1;Parent=g8560.t1;
OX451215.1_Phasia_obesa_genome_assembly,_chromosome:_1	AUGUSTUS	exon	197250925	197251625	.	-	.	ID=g8560.t1.exon1;Parent=g8560.t1;
OX451215.1_Phasia_obesa_genome_assembly,_chromosome:_1	AUGUSTUS	intron	197251626	197252387	1	-	.	ID=g8560.t1.intron1;Parent=g8560.t1;
OX451215.1_Phasia_obesa_genome_assembly,_chromosome:_1	AUGUSTUS	CDS	197252388	197252514	1	-	0	ID=g8560.t1.CDS2;Parent=g8560.t1;
OX451215.1_Phasia_obesa_genome_assembly,_chromosome:_1	AUGUSTUS	exon	197252388	197252514	.	-	.	ID=g8560.t1.exon2;Parent=g8560.t1;
OX451215.1_Phasia_obesa_genome_assembly,_chromosome:_1	AUGUSTUS	intron	197252515	197252590	1	-	.	ID=g8560.t1.intron2;Parent=g8560.t1;
OX451215.1_Phasia_obesa_genome_assembly,_chromosome:_1	AUGUSTUS	CDS	197252591	197252779	1	-	0	ID=g8560.t1.CDS3;Parent=g8560.t1;
OX451215.1_Phasia_obesa_genome_assembly,_chromosome:_1	AUGUSTUS	exon	197252591	197252779	.	-	.	ID=g8560.t1.exon3;Parent=g8560.t1;
OX451215.1_Phasia_obesa_genome_assembly,_chromosome:_1	AUGUSTUS	start_codon	197252777	197252779	.	-	0	ID=g8560.t1.start1;Parent=g8560.t1;
OX451215.1_Phasia_obesa_genome_assembly,_chromosome:_1	AUGUSTUS	gene	197285962	197295077	.	-	.	ID=g8561;
OX451215.1_Phasia_obesa_genome_assembly,_chromosome:_1	AUGUSTUS	mRNA	197285962	197295077	1	-	.	ID=g8561.t1;Parent=g8561;
OX451215.1_Phasia_obesa_genome_assembly,_chromosome:_1	AUGUSTUS	stop_codon	197285962	197285964	.	-	0	ID=g8561.t1.stop1;Parent=g8561.t1;
OX451215.1_Phasia_obesa_genome_assembly,_chromosome:_1	AUGUSTUS	CDS	197285962	197286021	1	-	0	ID=g8561.t1.CDS1;Parent=g8561.t1;
OX451215.1_Phasia_obesa_genome_assembly,_chromosome:_1	AUGUSTUS	exon	197285962	197286021	.	-	.	ID=g8561.t1.exon1;Parent=g8561.t1;
OX451215.1_Phasia_obesa_genome_assembly,_chromosome:_1	AUGUSTUS	intron	197286022	197289691	1	-	.	ID=g8561.t1.intron1;Parent=g8561.t1;
OX451215.1_Phasia_obesa_genome_assembly,_chromosome:_1	AUGUSTUS	CDS	197289692	197289840	1	-	2	ID=g8561.t1.CDS2;Parent=g8561.t1;
OX451215.1_Phasia_obesa_genome_assembly,_chromosome:_1	AUGUSTUS	exon	197289692	197289840	.	-	.	ID=g8561.t1.exon2;Parent=g8561.t1;
OX451215.1_Phasia_obesa_genome_assembly,_chromosome:_1	AUGUSTUS	intron	197289841	197294947	1	-	.	ID=g8561.t1.intron2;Parent=g8561.t1;
OX451215.1_Phasia_obesa_genome_assembly,_chromosome:_1	AUGUSTUS	CDS	197294948	197295077	1	-	0	ID=g8561.t1.CDS3;Parent=g8561.t1;
OX451215.1_Phasia_obesa_genome_assembly,_chromosome:_1	AUGUSTUS	exon	197294948	197295077	.	-	.	ID=g8561.t1.exon3;Parent=g8561.t1;
OX451215.1_Phasia_obesa_genome_assembly,_chromosome:_1	AUGUSTUS	start_codon	197295075	197295077	.	-	0	ID=g8561.t1.start1;Parent=g8561.t1;
OX451215.1_Phasia_obesa_genome_assembly,_chromosome:_1	AUGUSTUS	gene	197339961	197342685	.	-	.	ID=g8562;
OX451215.1_Phasia_obesa_genome_assembly,_chromosome:_1	AUGUSTUS	mRNA	197339961	197342685	1	-	.	ID=g8562.t1;Parent=g8562;
OX451215.1_Phasia_obesa_genome_assembly,_chromosome:_1	AUGUSTUS	stop_codon	197339961	197339963	.	-	0	ID=g8562.t1.stop1;Parent=g8562.t1;
OX451215.1_Phasia_obesa_genome_assembly,_chromosome:_1	AUGUSTUS	CDS	197339961	197340313	1	-	2	ID=g8562.t1.CDS1;Parent=g8562.t1;
OX451215.1_Phasia_obesa_genome_assembly,_chromosome:_1	AUGUSTUS	exon	197339961	197340313	.	-	.	ID=g8562.t1.exon1;Parent=g8562.t1;
OX451215.1_Phasia_obesa_genome_assembly,_chromosome:_1	AUGUSTUS	intron	197340314	197341950	1	-	.	ID=g8562.t1.intron1;Parent=g8562.t1;
OX451215.1_Phasia_obesa_genome_assembly,_chromosome:_1	AUGUSTUS	CDS	197341951	197342415	1	-	2	ID=g8562.t1.CDS2;Parent=g8562.t1;
OX451215.1_Phasia_obesa_genome_assembly,_chromosome:_1	AUGUSTUS	exon	197341951	197342415	.	-	.	ID=g8562.t1.exon2;Parent=g8562.t1;
OX451215.1_Phasia_obesa_genome_assembly,_chromosome:_1	AUGUSTUS	intron	197342416	197342483	1	-	.	ID=g8562.t1.intron2;Parent=g8562.t1;
OX451215.1_Phasia_obesa_genome_assembly,_chromosome:_1	AUGUSTUS	CDS	197342484	197342685	1	-	0	ID=g8562.t1.CDS3;Parent=g8562.t1;
OX451215.1_Phasia_obesa_genome_assembly,_chromosome:_1	AUGUSTUS	exon	197342484	197342685	.	-	.	ID=g8562.t1.exon3;Parent=g8562.t1;
OX451215.1_Phasia_obesa_genome_assembly,_chromosome:_1	AUGUSTUS	start_codon	197342683	197342685	.	-	0	ID=g8562.t1.start1;Parent=g8562.t1;
OX451215.1_Phasia_obesa_genome_assembly,_chromosome:_1	AUGUSTUS	gene	197350267	197368237	.	-	.	ID=g8563;
OX451215.1_Phasia_obesa_genome_assembly,_chromosome:_1	AUGUSTUS	mRNA	197350267	197368237	1	-	.	ID=g8563.t1;Parent=g8563;
OX451215.1_Phasia_obesa_genome_assembly,_chromosome:_1	AUGUSTUS	stop_codon	197350267	197350269	.	-	0	ID=g8563.t1.stop1;Parent=g8563.t1;
OX451215.1_Phasia_obesa_genome_assembly,_chromosome:_1	AUGUSTUS	CDS	197350267	197350613	1	-	2	ID=g8563.t1.CDS1;Parent=g8563.t1;
OX451215.1_Phasia_obesa_genome_assembly,_chromosome:_1	AUGUSTUS	exon	197350267	197350613	.	-	.	ID=g8563.t1.exon1;Parent=g8563.t1;
OX451215.1_Phasia_obesa_genome_assembly,_chromosome:_1	AUGUSTUS	intron	197350614	197367629	1	-	.	ID=g8563.t1.intron1;Parent=g8563.t1;
OX451215.1_Phasia_obesa_genome_assembly,_chromosome:_1	AUGUSTUS	CDS	197367630	197367937	1	-	1	ID=g8563.t1.CDS2;Parent=g8563.t1;
OX451215.1_Phasia_obesa_genome_assembly,_chromosome:_1	AUGUSTUS	exon	197367630	197367937	.	-	.	ID=g8563.t1.exon2;Parent=g8563.t1;
OX451215.1_Phasia_obesa_genome_assembly,_chromosome:_1	AUGUSTUS	intron	197367938	197368034	1	-	.	ID=g8563.t1.intron2;Parent=g8563.t1;
OX451215.1_Phasia_obesa_genome_assembly,_chromosome:_1	AUGUSTUS	CDS	197368035	197368237	1	-	0	ID=g8563.t1.CDS3;Parent=g8563.t1;
OX451215.1_Phasia_obesa_genome_assembly,_chromosome:_1	AUGUSTUS	exon	197368035	197368237	.	-	.	ID=g8563.t1.exon3;Parent=g8563.t1;
OX451215.1_Phasia_obesa_genome_assembly,_chromosome:_1	AUGUSTUS	start_codon	197368235	197368237	.	-	0	ID=g8563.t1.start1;Parent=g8563.t1;
OX451215.1_Phasia_obesa_genome_assembly,_chromosome:_1	GeneMark.hmm3	mRNA	197367622	197368237	.	-	.	ID=g8563.t2;Parent=g8563;
OX451215.1_Phasia_obesa_genome_assembly,_chromosome:_1	GeneMark.hmm3	stop_codon	197367622	197367624	.	-	0	ID=g8563.t2.stop1;Parent=g8563.t2;
OX451215.1_Phasia_obesa_genome_assembly,_chromosome:_1	GeneMark.hmm3	CDS	197367622	197367937	.	-	1	ID=g8563.t2.CDS1;Parent=g8563.t2;
OX451215.1_Phasia_obesa_genome_assembly,_chromosome:_1	GeneMark.hmm3	exon	197367622	197367937	0	-	.	ID=g8563.t2.exon1;Parent=g8563.t2;
OX451215.1_Phasia_obesa_genome_assembly,_chromosome:_1	GeneMark.hmm3	intron	197367938	197368034	.	-	0	ID=g8563.t2.intron1;Parent=g8563.t2;
OX451215.1_Phasia_obesa_genome_assembly,_chromosome:_1	GeneMark.hmm3	CDS	197368035	197368237	.	-	0	ID=g8563.t2.CDS2;Parent=g8563.t2;
OX451215.1_Phasia_obesa_genome_assembly,_chromosome:_1	GeneMark.hmm3	exon	197368035	197368237	0	-	.	ID=g8563.t2.exon2;Parent=g8563.t2;
OX451215.1_Phasia_obesa_genome_assembly,_chromosome:_1	GeneMark.hmm3	start_codon	197368235	197368237	.	-	0	ID=g8563.t2.start1;Parent=g8563.t2;
OX451215.1_Phasia_obesa_genome_assembly,_chromosome:_1	AUGUSTUS	gene	197376446	197377853	.	+	.	ID=g8564;
OX451215.1_Phasia_obesa_genome_assembly,_chromosome:_1	AUGUSTUS	mRNA	197376446	197377853	0.99	+	.	ID=g8564.t1;Parent=g8564;
OX451215.1_Phasia_obesa_genome_assembly,_chromosome:_1	AUGUSTUS	start_codon	197376446	197376448	.	+	0	ID=g8564.t1.start1;Parent=g8564.t1;
OX451215.1_Phasia_obesa_genome_assembly,_chromosome:_1	AUGUSTUS	CDS	197376446	197376910	1	+	0	ID=g8564.t1.CDS1;Parent=g8564.t1;
OX451215.1_Phasia_obesa_genome_assembly,_chromosome:_1	AUGUSTUS	exon	197376446	197376910	.	+	.	ID=g8564.t1.exon1;Parent=g8564.t1;
OX451215.1_Phasia_obesa_genome_assembly,_chromosome:_1	AUGUSTUS	intron	197376911	197377844	0.99	+	.	ID=g8564.t1.intron1;Parent=g8564.t1;
OX451215.1_Phasia_obesa_genome_assembly,_chromosome:_1	AUGUSTUS	CDS	197377845	197377853	0.99	+	0	ID=g8564.t1.CDS2;Parent=g8564.t1;
OX451215.1_Phasia_obesa_genome_assembly,_chromosome:_1	AUGUSTUS	exon	197377845	197377853	.	+	.	ID=g8564.t1.exon2;Parent=g8564.t1;
OX451215.1_Phasia_obesa_genome_assembly,_chromosome:_1	AUGUSTUS	stop_codon	197377851	197377853	.	+	0	ID=g8564.t1.stop1;Parent=g8564.t1;
OX451215.1_Phasia_obesa_genome_assembly,_chromosome:_1	AUGUSTUS	mRNA	197376446	197377128	0.68	+	.	ID=g8564.t2;Parent=g8564;
OX451215.1_Phasia_obesa_genome_assembly,_chromosome:_1	AUGUSTUS	start_codon	197376446	197376448	.	+	0	ID=g8564.t2.start1;Parent=g8564.t2;
OX451215.1_Phasia_obesa_genome_assembly,_chromosome:_1	AUGUSTUS	CDS	197376446	197376910	0.95	+	0	ID=g8564.t2.CDS1;Parent=g8564.t2;
OX451215.1_Phasia_obesa_genome_assembly,_chromosome:_1	AUGUSTUS	exon	197376446	197376910	.	+	.	ID=g8564.t2.exon1;Parent=g8564.t2;
OX451215.1_Phasia_obesa_genome_assembly,_chromosome:_1	AUGUSTUS	intron	197376911	197377098	0.68	+	.	ID=g8564.t2.intron1;Parent=g8564.t2;
OX451215.1_Phasia_obesa_genome_assembly,_chromosome:_1	AUGUSTUS	CDS	197377099	197377128	0.68	+	0	ID=g8564.t2.CDS2;Parent=g8564.t2;
OX451215.1_Phasia_obesa_genome_assembly,_chromosome:_1	AUGUSTUS	exon	197377099	197377128	.	+	.	ID=g8564.t2.exon2;Parent=g8564.t2;
OX451215.1_Phasia_obesa_genome_assembly,_chromosome:_1	AUGUSTUS	stop_codon	197377126	197377128	.	+	0	ID=g8564.t2.stop1;Parent=g8564.t2;
OX451215.1_Phasia_obesa_genome_assembly,_chromosome:_1	AUGUSTUS	mRNA	197376446	197377853	0.92	+	.	ID=g8564.t3;Parent=g8564;
OX451215.1_Phasia_obesa_genome_assembly,_chromosome:_1	AUGUSTUS	start_codon	197376446	197376448	.	+	0	ID=g8564.t3.start1;Parent=g8564.t3;
OX451215.1_Phasia_obesa_genome_assembly,_chromosome:_1	AUGUSTUS	CDS	197376446	197377789	0.92	+	0	ID=g8564.t3.CDS1;Parent=g8564.t3;
OX451215.1_Phasia_obesa_genome_assembly,_chromosome:_1	AUGUSTUS	exon	197376446	197377789	.	+	.	ID=g8564.t3.exon1;Parent=g8564.t3;
OX451215.1_Phasia_obesa_genome_assembly,_chromosome:_1	AUGUSTUS	intron	197377790	197377844	0.92	+	.	ID=g8564.t3.intron1;Parent=g8564.t3;
OX451215.1_Phasia_obesa_genome_assembly,_chromosome:_1	AUGUSTUS	CDS	197377845	197377853	0.97	+	0	ID=g8564.t3.CDS2;Parent=g8564.t3;
OX451215.1_Phasia_obesa_genome_assembly,_chromosome:_1	AUGUSTUS	exon	197377845	197377853	.	+	.	ID=g8564.t3.exon2;Parent=g8564.t3;
OX451215.1_Phasia_obesa_genome_assembly,_chromosome:_1	AUGUSTUS	stop_codon	197377851	197377853	.	+	0	ID=g8564.t3.stop1;Parent=g8564.t3;
OX451215.1_Phasia_obesa_genome_assembly,_chromosome:_1	AUGUSTUS	gene	197378600	197381007	.	+	.	ID=g8565;
OX451215.1_Phasia_obesa_genome_assembly,_chromosome:_1	AUGUSTUS	mRNA	197378600	197381007	1	+	.	ID=g8565.t1;Parent=g8565;
OX451215.1_Phasia_obesa_genome_assembly,_chromosome:_1	AUGUSTUS	start_codon	197378600	197378602	.	+	0	ID=g8565.t1.start1;Parent=g8565.t1;
OX451215.1_Phasia_obesa_genome_assembly,_chromosome:_1	AUGUSTUS	CDS	197378600	197379136	1	+	0	ID=g8565.t1.CDS1;Parent=g8565.t1;
OX451215.1_Phasia_obesa_genome_assembly,_chromosome:_1	AUGUSTUS	exon	197378600	197379136	.	+	.	ID=g8565.t1.exon1;Parent=g8565.t1;
OX451215.1_Phasia_obesa_genome_assembly,_chromosome:_1	AUGUSTUS	intron	197379137	197380896	1	+	.	ID=g8565.t1.intron1;Parent=g8565.t1;
OX451215.1_Phasia_obesa_genome_assembly,_chromosome:_1	AUGUSTUS	CDS	197380897	197381007	1	+	0	ID=g8565.t1.CDS2;Parent=g8565.t1;
OX451215.1_Phasia_obesa_genome_assembly,_chromosome:_1	AUGUSTUS	exon	197380897	197381007	.	+	.	ID=g8565.t1.exon2;Parent=g8565.t1;
OX451215.1_Phasia_obesa_genome_assembly,_chromosome:_1	AUGUSTUS	stop_codon	197381005	197381007	.	+	0	ID=g8565.t1.stop1;Parent=g8565.t1;
OX451215.1_Phasia_obesa_genome_assembly,_chromosome:_1	AUGUSTUS	gene	197382906	197387564	.	-	.	ID=g8566;
OX451215.1_Phasia_obesa_genome_assembly,_chromosome:_1	AUGUSTUS	mRNA	197382906	197387564	1	-	.	ID=g8566.t1;Parent=g8566;
OX451215.1_Phasia_obesa_genome_assembly,_chromosome:_1	AUGUSTUS	stop_codon	197382906	197382908	.	-	0	ID=g8566.t1.stop1;Parent=g8566.t1;
OX451215.1_Phasia_obesa_genome_assembly,_chromosome:_1	AUGUSTUS	CDS	197382906	197383370	1	-	0	ID=g8566.t1.CDS1;Parent=g8566.t1;
OX451215.1_Phasia_obesa_genome_assembly,_chromosome:_1	AUGUSTUS	exon	197382906	197383370	.	-	.	ID=g8566.t1.exon1;Parent=g8566.t1;
OX451215.1_Phasia_obesa_genome_assembly,_chromosome:_1	AUGUSTUS	intron	197383371	197383428	1	-	.	ID=g8566.t1.intron1;Parent=g8566.t1;
OX451215.1_Phasia_obesa_genome_assembly,_chromosome:_1	AUGUSTUS	CDS	197383429	197383611	1	-	0	ID=g8566.t1.CDS2;Parent=g8566.t1;
OX451215.1_Phasia_obesa_genome_assembly,_chromosome:_1	AUGUSTUS	exon	197383429	197383611	.	-	.	ID=g8566.t1.exon2;Parent=g8566.t1;
OX451215.1_Phasia_obesa_genome_assembly,_chromosome:_1	AUGUSTUS	intron	197383612	197387424	1	-	.	ID=g8566.t1.intron2;Parent=g8566.t1;
OX451215.1_Phasia_obesa_genome_assembly,_chromosome:_1	AUGUSTUS	CDS	197387425	197387477	1	-	2	ID=g8566.t1.CDS3;Parent=g8566.t1;
OX451215.1_Phasia_obesa_genome_assembly,_chromosome:_1	AUGUSTUS	exon	197387425	197387477	.	-	.	ID=g8566.t1.exon3;Parent=g8566.t1;
OX451215.1_Phasia_obesa_genome_assembly,_chromosome:_1	AUGUSTUS	intron	197387478	197387530	1	-	.	ID=g8566.t1.intron3;Parent=g8566.t1;
OX451215.1_Phasia_obesa_genome_assembly,_chromosome:_1	AUGUSTUS	CDS	197387531	197387564	1	-	0	ID=g8566.t1.CDS4;Parent=g8566.t1;
OX451215.1_Phasia_obesa_genome_assembly,_chromosome:_1	AUGUSTUS	exon	197387531	197387564	.	-	.	ID=g8566.t1.exon4;Parent=g8566.t1;
OX451215.1_Phasia_obesa_genome_assembly,_chromosome:_1	AUGUSTUS	start_codon	197387562	197387564	.	-	0	ID=g8566.t1.start1;Parent=g8566.t1;
OX451215.1_Phasia_obesa_genome_assembly,_chromosome:_1	AUGUSTUS	gene	197393124	197394030	.	-	.	ID=g8567;
OX451215.1_Phasia_obesa_genome_assembly,_chromosome:_1	AUGUSTUS	mRNA	197393124	197394030	1	-	.	ID=g8567.t1;Parent=g8567;
OX451215.1_Phasia_obesa_genome_assembly,_chromosome:_1	AUGUSTUS	stop_codon	197393124	197393126	.	-	0	ID=g8567.t1.stop1;Parent=g8567.t1;
OX451215.1_Phasia_obesa_genome_assembly,_chromosome:_1	AUGUSTUS	CDS	197393124	197393594	1	-	0	ID=g8567.t1.CDS1;Parent=g8567.t1;
OX451215.1_Phasia_obesa_genome_assembly,_chromosome:_1	AUGUSTUS	exon	197393124	197393594	.	-	.	ID=g8567.t1.exon1;Parent=g8567.t1;
OX451215.1_Phasia_obesa_genome_assembly,_chromosome:_1	AUGUSTUS	intron	197393595	197393664	1	-	.	ID=g8567.t1.intron1;Parent=g8567.t1;
OX451215.1_Phasia_obesa_genome_assembly,_chromosome:_1	AUGUSTUS	CDS	197393665	197393853	1	-	0	ID=g8567.t1.CDS2;Parent=g8567.t1;
OX451215.1_Phasia_obesa_genome_assembly,_chromosome:_1	AUGUSTUS	exon	197393665	197393853	.	-	.	ID=g8567.t1.exon2;Parent=g8567.t1;
OX451215.1_Phasia_obesa_genome_assembly,_chromosome:_1	AUGUSTUS	intron	197393854	197394000	1	-	.	ID=g8567.t1.intron2;Parent=g8567.t1;
OX451215.1_Phasia_obesa_genome_assembly,_chromosome:_1	AUGUSTUS	CDS	197394001	197394030	1	-	0	ID=g8567.t1.CDS3;Parent=g8567.t1;
OX451215.1_Phasia_obesa_genome_assembly,_chromosome:_1	AUGUSTUS	exon	197394001	197394030	.	-	.	ID=g8567.t1.exon3;Parent=g8567.t1;
OX451215.1_Phasia_obesa_genome_assembly,_chromosome:_1	AUGUSTUS	start_codon	197394028	197394030	.	-	0	ID=g8567.t1.start1;Parent=g8567.t1;
OX451215.1_Phasia_obesa_genome_assembly,_chromosome:_1	AUGUSTUS	gene	197402020	197403150	.	+	.	ID=g8568;
OX451215.1_Phasia_obesa_genome_assembly,_chromosome:_1	AUGUSTUS	mRNA	197402143	197403150	1	+	.	ID=g8568.t1;Parent=g8568;
OX451215.1_Phasia_obesa_genome_assembly,_chromosome:_1	AUGUSTUS	start_codon	197402143	197402145	.	+	0	ID=g8568.t1.start1;Parent=g8568.t1;
OX451215.1_Phasia_obesa_genome_assembly,_chromosome:_1	AUGUSTUS	CDS	197402143	197402658	1	+	0	ID=g8568.t1.CDS1;Parent=g8568.t1;
OX451215.1_Phasia_obesa_genome_assembly,_chromosome:_1	AUGUSTUS	exon	197402143	197402658	.	+	.	ID=g8568.t1.exon1;Parent=g8568.t1;
OX451215.1_Phasia_obesa_genome_assembly,_chromosome:_1	AUGUSTUS	intron	197402659	197402718	1	+	.	ID=g8568.t1.intron1;Parent=g8568.t1;
OX451215.1_Phasia_obesa_genome_assembly,_chromosome:_1	AUGUSTUS	CDS	197402719	197403150	1	+	0	ID=g8568.t1.CDS2;Parent=g8568.t1;
OX451215.1_Phasia_obesa_genome_assembly,_chromosome:_1	AUGUSTUS	exon	197402719	197403150	.	+	.	ID=g8568.t1.exon2;Parent=g8568.t1;
OX451215.1_Phasia_obesa_genome_assembly,_chromosome:_1	AUGUSTUS	stop_codon	197403148	197403150	.	+	0	ID=g8568.t1.stop1;Parent=g8568.t1;
OX451215.1_Phasia_obesa_genome_assembly,_chromosome:_1	AUGUSTUS	mRNA	197402020	197403150	0.98	+	.	ID=g8568.t2;Parent=g8568;
OX451215.1_Phasia_obesa_genome_assembly,_chromosome:_1	AUGUSTUS	start_codon	197402020	197402022	.	+	0	ID=g8568.t2.start1;Parent=g8568.t2;
OX451215.1_Phasia_obesa_genome_assembly,_chromosome:_1	AUGUSTUS	CDS	197402020	197402050	1	+	0	ID=g8568.t2.CDS1;Parent=g8568.t2;
OX451215.1_Phasia_obesa_genome_assembly,_chromosome:_1	AUGUSTUS	exon	197402020	197402050	.	+	.	ID=g8568.t2.exon1;Parent=g8568.t2;
OX451215.1_Phasia_obesa_genome_assembly,_chromosome:_1	AUGUSTUS	intron	197402051	197402155	0.98	+	.	ID=g8568.t2.intron1;Parent=g8568.t2;
OX451215.1_Phasia_obesa_genome_assembly,_chromosome:_1	AUGUSTUS	CDS	197402156	197402658	0.98	+	2	ID=g8568.t2.CDS2;Parent=g8568.t2;
OX451215.1_Phasia_obesa_genome_assembly,_chromosome:_1	AUGUSTUS	exon	197402156	197402658	.	+	.	ID=g8568.t2.exon2;Parent=g8568.t2;
OX451215.1_Phasia_obesa_genome_assembly,_chromosome:_1	AUGUSTUS	intron	197402659	197402718	1	+	.	ID=g8568.t2.intron2;Parent=g8568.t2;
OX451215.1_Phasia_obesa_genome_assembly,_chromosome:_1	AUGUSTUS	CDS	197402719	197403150	1	+	0	ID=g8568.t2.CDS3;Parent=g8568.t2;
OX451215.1_Phasia_obesa_genome_assembly,_chromosome:_1	AUGUSTUS	exon	197402719	197403150	.	+	.	ID=g8568.t2.exon3;Parent=g8568.t2;
OX451215.1_Phasia_obesa_genome_assembly,_chromosome:_1	AUGUSTUS	stop_codon	197403148	197403150	.	+	0	ID=g8568.t2.stop1;Parent=g8568.t2;
OX451215.1_Phasia_obesa_genome_assembly,_chromosome:_1	AUGUSTUS	gene	197404494	197408144	.	-	.	ID=g8569;
OX451215.1_Phasia_obesa_genome_assembly,_chromosome:_1	AUGUSTUS	mRNA	197404494	197408144	1	-	.	ID=g8569.t1;Parent=g8569;
OX451215.1_Phasia_obesa_genome_assembly,_chromosome:_1	AUGUSTUS	stop_codon	197404494	197404496	.	-	0	ID=g8569.t1.stop1;Parent=g8569.t1;
OX451215.1_Phasia_obesa_genome_assembly,_chromosome:_1	AUGUSTUS	CDS	197404494	197404958	1	-	0	ID=g8569.t1.CDS1;Parent=g8569.t1;
OX451215.1_Phasia_obesa_genome_assembly,_chromosome:_1	AUGUSTUS	exon	197404494	197404958	.	-	.	ID=g8569.t1.exon1;Parent=g8569.t1;
OX451215.1_Phasia_obesa_genome_assembly,_chromosome:_1	AUGUSTUS	intron	197404959	197407493	1	-	.	ID=g8569.t1.intron1;Parent=g8569.t1;
OX451215.1_Phasia_obesa_genome_assembly,_chromosome:_1	AUGUSTUS	CDS	197407494	197407934	1	-	0	ID=g8569.t1.CDS2;Parent=g8569.t1;
OX451215.1_Phasia_obesa_genome_assembly,_chromosome:_1	AUGUSTUS	exon	197407494	197407934	.	-	.	ID=g8569.t1.exon2;Parent=g8569.t1;
OX451215.1_Phasia_obesa_genome_assembly,_chromosome:_1	AUGUSTUS	intron	197407935	197407994	1	-	.	ID=g8569.t1.intron2;Parent=g8569.t1;
OX451215.1_Phasia_obesa_genome_assembly,_chromosome:_1	AUGUSTUS	CDS	197407995	197408144	1	-	0	ID=g8569.t1.CDS3;Parent=g8569.t1;
OX451215.1_Phasia_obesa_genome_assembly,_chromosome:_1	AUGUSTUS	exon	197407995	197408144	.	-	.	ID=g8569.t1.exon3;Parent=g8569.t1;
OX451215.1_Phasia_obesa_genome_assembly,_chromosome:_1	AUGUSTUS	start_codon	197408142	197408144	.	-	0	ID=g8569.t1.start1;Parent=g8569.t1;
OX451215.1_Phasia_obesa_genome_assembly,_chromosome:_1	AUGUSTUS	gene	197420689	197422671	.	+	.	ID=g8570;
OX451215.1_Phasia_obesa_genome_assembly,_chromosome:_1	AUGUSTUS	mRNA	197420689	197422671	1	+	.	ID=g8570.t1;Parent=g8570;
OX451215.1_Phasia_obesa_genome_assembly,_chromosome:_1	AUGUSTUS	start_codon	197420689	197420691	.	+	0	ID=g8570.t1.start1;Parent=g8570.t1;
OX451215.1_Phasia_obesa_genome_assembly,_chromosome:_1	AUGUSTUS	CDS	197420689	197421043	1	+	0	ID=g8570.t1.CDS1;Parent=g8570.t1;
OX451215.1_Phasia_obesa_genome_assembly,_chromosome:_1	AUGUSTUS	exon	197420689	197421043	.	+	.	ID=g8570.t1.exon1;Parent=g8570.t1;
OX451215.1_Phasia_obesa_genome_assembly,_chromosome:_1	AUGUSTUS	intron	197421044	197421105	1	+	.	ID=g8570.t1.intron1;Parent=g8570.t1;
OX451215.1_Phasia_obesa_genome_assembly,_chromosome:_1	AUGUSTUS	CDS	197421106	197422462	1	+	2	ID=g8570.t1.CDS2;Parent=g8570.t1;
OX451215.1_Phasia_obesa_genome_assembly,_chromosome:_1	AUGUSTUS	exon	197421106	197422462	.	+	.	ID=g8570.t1.exon2;Parent=g8570.t1;
OX451215.1_Phasia_obesa_genome_assembly,_chromosome:_1	AUGUSTUS	intron	197422463	197422547	1	+	.	ID=g8570.t1.intron2;Parent=g8570.t1;
OX451215.1_Phasia_obesa_genome_assembly,_chromosome:_1	AUGUSTUS	CDS	197422548	197422671	1	+	1	ID=g8570.t1.CDS3;Parent=g8570.t1;
OX451215.1_Phasia_obesa_genome_assembly,_chromosome:_1	AUGUSTUS	exon	197422548	197422671	.	+	.	ID=g8570.t1.exon3;Parent=g8570.t1;
OX451215.1_Phasia_obesa_genome_assembly,_chromosome:_1	AUGUSTUS	stop_codon	197422669	197422671	.	+	0	ID=g8570.t1.stop1;Parent=g8570.t1;
OX451215.1_Phasia_obesa_genome_assembly,_chromosome:_1	AUGUSTUS	gene	197452006	197453629	.	+	.	ID=g8571;
OX451215.1_Phasia_obesa_genome_assembly,_chromosome:_1	AUGUSTUS	mRNA	197452012	197453629	1	+	.	ID=g8571.t1;Parent=g8571;
OX451215.1_Phasia_obesa_genome_assembly,_chromosome:_1	AUGUSTUS	start_codon	197452012	197452014	.	+	0	ID=g8571.t1.start1;Parent=g8571.t1;
OX451215.1_Phasia_obesa_genome_assembly,_chromosome:_1	AUGUSTUS	CDS	197452012	197452593	1	+	0	ID=g8571.t1.CDS1;Parent=g8571.t1;
OX451215.1_Phasia_obesa_genome_assembly,_chromosome:_1	AUGUSTUS	exon	197452012	197452593	.	+	.	ID=g8571.t1.exon1;Parent=g8571.t1;
OX451215.1_Phasia_obesa_genome_assembly,_chromosome:_1	AUGUSTUS	intron	197452594	197453548	1	+	.	ID=g8571.t1.intron1;Parent=g8571.t1;
OX451215.1_Phasia_obesa_genome_assembly,_chromosome:_1	AUGUSTUS	CDS	197453549	197453629	1	+	0	ID=g8571.t1.CDS2;Parent=g8571.t1;
OX451215.1_Phasia_obesa_genome_assembly,_chromosome:_1	AUGUSTUS	exon	197453549	197453629	.	+	.	ID=g8571.t1.exon2;Parent=g8571.t1;
OX451215.1_Phasia_obesa_genome_assembly,_chromosome:_1	AUGUSTUS	stop_codon	197453627	197453629	.	+	0	ID=g8571.t1.stop1;Parent=g8571.t1;
OX451215.1_Phasia_obesa_genome_assembly,_chromosome:_1	GeneMark.hmm3	mRNA	197452006	197453629	.	+	.	ID=g8571.t2;Parent=g8571;
OX451215.1_Phasia_obesa_genome_assembly,_chromosome:_1	GeneMark.hmm3	start_codon	197452006	197452008	.	+	0	ID=g8571.t2.start1;Parent=g8571.t2;
OX451215.1_Phasia_obesa_genome_assembly,_chromosome:_1	GeneMark.hmm3	CDS	197452006	197452593	.	+	0	ID=g8571.t2.CDS1;Parent=g8571.t2;
OX451215.1_Phasia_obesa_genome_assembly,_chromosome:_1	GeneMark.hmm3	exon	197452006	197452593	0	+	.	ID=g8571.t2.exon1;Parent=g8571.t2;
OX451215.1_Phasia_obesa_genome_assembly,_chromosome:_1	GeneMark.hmm3	intron	197452594	197453548	.	+	0	ID=g8571.t2.intron1;Parent=g8571.t2;
OX451215.1_Phasia_obesa_genome_assembly,_chromosome:_1	GeneMark.hmm3	CDS	197453549	197453629	.	+	0	ID=g8571.t2.CDS2;Parent=g8571.t2;
OX451215.1_Phasia_obesa_genome_assembly,_chromosome:_1	GeneMark.hmm3	exon	197453549	197453629	0	+	.	ID=g8571.t2.exon2;Parent=g8571.t2;
OX451215.1_Phasia_obesa_genome_assembly,_chromosome:_1	GeneMark.hmm3	stop_codon	197453627	197453629	.	+	0	ID=g8571.t2.stop1;Parent=g8571.t2;
OX451215.1_Phasia_obesa_genome_assembly,_chromosome:_1	AUGUSTUS	gene	197474079	197512066	.	+	.	ID=g8572;
OX451215.1_Phasia_obesa_genome_assembly,_chromosome:_1	AUGUSTUS	mRNA	197474079	197512066	0.02	+	.	ID=g8572.t1;Parent=g8572;
OX451215.1_Phasia_obesa_genome_assembly,_chromosome:_1	AUGUSTUS	start_codon	197474079	197474081	.	+	0	ID=g8572.t1.start1;Parent=g8572.t1;
OX451215.1_Phasia_obesa_genome_assembly,_chromosome:_1	AUGUSTUS	CDS	197474079	197474141	0.2	+	0	ID=g8572.t1.CDS1;Parent=g8572.t1;
OX451215.1_Phasia_obesa_genome_assembly,_chromosome:_1	AUGUSTUS	exon	197474079	197474141	.	+	.	ID=g8572.t1.exon1;Parent=g8572.t1;
OX451215.1_Phasia_obesa_genome_assembly,_chromosome:_1	AUGUSTUS	intron	197474142	197486894	0.2	+	.	ID=g8572.t1.intron1;Parent=g8572.t1;
OX451215.1_Phasia_obesa_genome_assembly,_chromosome:_1	AUGUSTUS	CDS	197486895	197487378	0.99	+	0	ID=g8572.t1.CDS2;Parent=g8572.t1;
OX451215.1_Phasia_obesa_genome_assembly,_chromosome:_1	AUGUSTUS	exon	197486895	197487378	.	+	.	ID=g8572.t1.exon2;Parent=g8572.t1;
OX451215.1_Phasia_obesa_genome_assembly,_chromosome:_1	AUGUSTUS	intron	197487379	197487447	1	+	.	ID=g8572.t1.intron2;Parent=g8572.t1;
OX451215.1_Phasia_obesa_genome_assembly,_chromosome:_1	AUGUSTUS	CDS	197487448	197487811	1	+	2	ID=g8572.t1.CDS3;Parent=g8572.t1;
OX451215.1_Phasia_obesa_genome_assembly,_chromosome:_1	AUGUSTUS	exon	197487448	197487811	.	+	.	ID=g8572.t1.exon3;Parent=g8572.t1;
OX451215.1_Phasia_obesa_genome_assembly,_chromosome:_1	AUGUSTUS	intron	197487812	197491631	1	+	.	ID=g8572.t1.intron3;Parent=g8572.t1;
OX451215.1_Phasia_obesa_genome_assembly,_chromosome:_1	AUGUSTUS	CDS	197491632	197492179	0.13	+	1	ID=g8572.t1.CDS4;Parent=g8572.t1;
OX451215.1_Phasia_obesa_genome_assembly,_chromosome:_1	AUGUSTUS	exon	197491632	197492179	.	+	.	ID=g8572.t1.exon4;Parent=g8572.t1;
OX451215.1_Phasia_obesa_genome_assembly,_chromosome:_1	AUGUSTUS	intron	197492180	197492569	0.1	+	.	ID=g8572.t1.intron4;Parent=g8572.t1;
OX451215.1_Phasia_obesa_genome_assembly,_chromosome:_1	AUGUSTUS	CDS	197492570	197494260	0.13	+	2	ID=g8572.t1.CDS5;Parent=g8572.t1;
OX451215.1_Phasia_obesa_genome_assembly,_chromosome:_1	AUGUSTUS	exon	197492570	197494260	.	+	.	ID=g8572.t1.exon5;Parent=g8572.t1;
OX451215.1_Phasia_obesa_genome_assembly,_chromosome:_1	AUGUSTUS	intron	197494261	197499204	1	+	.	ID=g8572.t1.intron5;Parent=g8572.t1;
OX451215.1_Phasia_obesa_genome_assembly,_chromosome:_1	AUGUSTUS	CDS	197499205	197499391	1	+	0	ID=g8572.t1.CDS6;Parent=g8572.t1;
OX451215.1_Phasia_obesa_genome_assembly,_chromosome:_1	AUGUSTUS	exon	197499205	197499391	.	+	.	ID=g8572.t1.exon6;Parent=g8572.t1;
OX451215.1_Phasia_obesa_genome_assembly,_chromosome:_1	AUGUSTUS	intron	197499392	197499461	1	+	.	ID=g8572.t1.intron6;Parent=g8572.t1;
OX451215.1_Phasia_obesa_genome_assembly,_chromosome:_1	AUGUSTUS	CDS	197499462	197499614	1	+	2	ID=g8572.t1.CDS7;Parent=g8572.t1;
OX451215.1_Phasia_obesa_genome_assembly,_chromosome:_1	AUGUSTUS	exon	197499462	197499614	.	+	.	ID=g8572.t1.exon7;Parent=g8572.t1;
OX451215.1_Phasia_obesa_genome_assembly,_chromosome:_1	AUGUSTUS	intron	197499615	197503974	1	+	.	ID=g8572.t1.intron7;Parent=g8572.t1;
OX451215.1_Phasia_obesa_genome_assembly,_chromosome:_1	AUGUSTUS	CDS	197503975	197504332	1	+	2	ID=g8572.t1.CDS8;Parent=g8572.t1;
OX451215.1_Phasia_obesa_genome_assembly,_chromosome:_1	AUGUSTUS	exon	197503975	197504332	.	+	.	ID=g8572.t1.exon8;Parent=g8572.t1;
OX451215.1_Phasia_obesa_genome_assembly,_chromosome:_1	AUGUSTUS	intron	197504333	197504704	1	+	.	ID=g8572.t1.intron8;Parent=g8572.t1;
OX451215.1_Phasia_obesa_genome_assembly,_chromosome:_1	AUGUSTUS	CDS	197504705	197505590	0.99	+	1	ID=g8572.t1.CDS9;Parent=g8572.t1;
OX451215.1_Phasia_obesa_genome_assembly,_chromosome:_1	AUGUSTUS	exon	197504705	197505590	.	+	.	ID=g8572.t1.exon9;Parent=g8572.t1;
OX451215.1_Phasia_obesa_genome_assembly,_chromosome:_1	AUGUSTUS	intron	197505591	197511160	0.98	+	.	ID=g8572.t1.intron9;Parent=g8572.t1;
OX451215.1_Phasia_obesa_genome_assembly,_chromosome:_1	AUGUSTUS	CDS	197511161	197512066	0.81	+	0	ID=g8572.t1.CDS10;Parent=g8572.t1;
OX451215.1_Phasia_obesa_genome_assembly,_chromosome:_1	AUGUSTUS	exon	197511161	197512066	.	+	.	ID=g8572.t1.exon10;Parent=g8572.t1;
OX451215.1_Phasia_obesa_genome_assembly,_chromosome:_1	AUGUSTUS	stop_codon	197512064	197512066	.	+	0	ID=g8572.t1.stop1;Parent=g8572.t1;
OX451215.1_Phasia_obesa_genome_assembly,_chromosome:_1	AUGUSTUS	gene	197519734	197528715	.	+	.	ID=g8573;
OX451215.1_Phasia_obesa_genome_assembly,_chromosome:_1	AUGUSTUS	mRNA	197519734	197528715	1	+	.	ID=g8573.t1;Parent=g8573;
OX451215.1_Phasia_obesa_genome_assembly,_chromosome:_1	AUGUSTUS	start_codon	197519734	197519736	.	+	0	ID=g8573.t1.start1;Parent=g8573.t1;
OX451215.1_Phasia_obesa_genome_assembly,_chromosome:_1	AUGUSTUS	CDS	197519734	197519809	1	+	0	ID=g8573.t1.CDS1;Parent=g8573.t1;
OX451215.1_Phasia_obesa_genome_assembly,_chromosome:_1	AUGUSTUS	exon	197519734	197519809	.	+	.	ID=g8573.t1.exon1;Parent=g8573.t1;
OX451215.1_Phasia_obesa_genome_assembly,_chromosome:_1	AUGUSTUS	intron	197519810	197519893	1	+	.	ID=g8573.t1.intron1;Parent=g8573.t1;
OX451215.1_Phasia_obesa_genome_assembly,_chromosome:_1	AUGUSTUS	CDS	197519894	197520262	1	+	2	ID=g8573.t1.CDS2;Parent=g8573.t1;
OX451215.1_Phasia_obesa_genome_assembly,_chromosome:_1	AUGUSTUS	exon	197519894	197520262	.	+	.	ID=g8573.t1.exon2;Parent=g8573.t1;
OX451215.1_Phasia_obesa_genome_assembly,_chromosome:_1	AUGUSTUS	intron	197520263	197523916	1	+	.	ID=g8573.t1.intron2;Parent=g8573.t1;
OX451215.1_Phasia_obesa_genome_assembly,_chromosome:_1	AUGUSTUS	CDS	197523917	197525151	1	+	2	ID=g8573.t1.CDS3;Parent=g8573.t1;
OX451215.1_Phasia_obesa_genome_assembly,_chromosome:_1	AUGUSTUS	exon	197523917	197525151	.	+	.	ID=g8573.t1.exon3;Parent=g8573.t1;
OX451215.1_Phasia_obesa_genome_assembly,_chromosome:_1	AUGUSTUS	intron	197525152	197528460	1	+	.	ID=g8573.t1.intron3;Parent=g8573.t1;
OX451215.1_Phasia_obesa_genome_assembly,_chromosome:_1	AUGUSTUS	CDS	197528461	197528715	1	+	0	ID=g8573.t1.CDS4;Parent=g8573.t1;
OX451215.1_Phasia_obesa_genome_assembly,_chromosome:_1	AUGUSTUS	exon	197528461	197528715	.	+	.	ID=g8573.t1.exon4;Parent=g8573.t1;
OX451215.1_Phasia_obesa_genome_assembly,_chromosome:_1	AUGUSTUS	stop_codon	197528713	197528715	.	+	0	ID=g8573.t1.stop1;Parent=g8573.t1;
OX451215.1_Phasia_obesa_genome_assembly,_chromosome:_1	AUGUSTUS	gene	197531209	197531560	.	-	.	ID=g8574;
OX451215.1_Phasia_obesa_genome_assembly,_chromosome:_1	AUGUSTUS	mRNA	197531209	197531560	1	-	.	ID=g8574.t1;Parent=g8574;
OX451215.1_Phasia_obesa_genome_assembly,_chromosome:_1	AUGUSTUS	stop_codon	197531209	197531211	.	-	0	ID=g8574.t1.stop1;Parent=g8574.t1;
OX451215.1_Phasia_obesa_genome_assembly,_chromosome:_1	AUGUSTUS	CDS	197531209	197531434	1	-	1	ID=g8574.t1.CDS1;Parent=g8574.t1;
OX451215.1_Phasia_obesa_genome_assembly,_chromosome:_1	AUGUSTUS	exon	197531209	197531434	.	-	.	ID=g8574.t1.exon1;Parent=g8574.t1;
OX451215.1_Phasia_obesa_genome_assembly,_chromosome:_1	AUGUSTUS	intron	197531435	197531504	1	-	.	ID=g8574.t1.intron1;Parent=g8574.t1;
OX451215.1_Phasia_obesa_genome_assembly,_chromosome:_1	AUGUSTUS	CDS	197531505	197531560	1	-	0	ID=g8574.t1.CDS2;Parent=g8574.t1;
OX451215.1_Phasia_obesa_genome_assembly,_chromosome:_1	AUGUSTUS	exon	197531505	197531560	.	-	.	ID=g8574.t1.exon2;Parent=g8574.t1;
OX451215.1_Phasia_obesa_genome_assembly,_chromosome:_1	AUGUSTUS	start_codon	197531558	197531560	.	-	0	ID=g8574.t1.start1;Parent=g8574.t1;
OX451215.1_Phasia_obesa_genome_assembly,_chromosome:_1	AUGUSTUS	gene	197534068	197535840	.	+	.	ID=g8575;
OX451215.1_Phasia_obesa_genome_assembly,_chromosome:_1	AUGUSTUS	mRNA	197534068	197535840	0.99	+	.	ID=g8575.t1;Parent=g8575;
OX451215.1_Phasia_obesa_genome_assembly,_chromosome:_1	AUGUSTUS	CDS	197534068	197534070	0.99	+	0	ID=g8575.t1.CDS1;Parent=g8575.t1;
OX451215.1_Phasia_obesa_genome_assembly,_chromosome:_1	AUGUSTUS	exon	197534068	197534070	.	+	.	ID=g8575.t1.exon1;Parent=g8575.t1;
OX451215.1_Phasia_obesa_genome_assembly,_chromosome:_1	AUGUSTUS	start_codon	197534068	197534070	.	+	0	ID=g8575.t1.start1;Parent=g8575.t1;
OX451215.1_Phasia_obesa_genome_assembly,_chromosome:_1	AUGUSTUS	intron	197534071	197534490	0.99	+	.	ID=g8575.t1.intron1;Parent=g8575.t1;
OX451215.1_Phasia_obesa_genome_assembly,_chromosome:_1	AUGUSTUS	CDS	197534491	197535840	1	+	0	ID=g8575.t1.CDS2;Parent=g8575.t1;
OX451215.1_Phasia_obesa_genome_assembly,_chromosome:_1	AUGUSTUS	exon	197534491	197535840	.	+	.	ID=g8575.t1.exon2;Parent=g8575.t1;
OX451215.1_Phasia_obesa_genome_assembly,_chromosome:_1	AUGUSTUS	stop_codon	197535838	197535840	.	+	0	ID=g8575.t1.stop1;Parent=g8575.t1;
OX451215.1_Phasia_obesa_genome_assembly,_chromosome:_1	AUGUSTUS	gene	197547988	197549739	.	+	.	ID=g8576;
OX451215.1_Phasia_obesa_genome_assembly,_chromosome:_1	AUGUSTUS	mRNA	197547988	197549739	1	+	.	ID=g8576.t1;Parent=g8576;
OX451215.1_Phasia_obesa_genome_assembly,_chromosome:_1	AUGUSTUS	start_codon	197547988	197547990	.	+	0	ID=g8576.t1.start1;Parent=g8576.t1;
OX451215.1_Phasia_obesa_genome_assembly,_chromosome:_1	AUGUSTUS	CDS	197547988	197548413	1	+	0	ID=g8576.t1.CDS1;Parent=g8576.t1;
OX451215.1_Phasia_obesa_genome_assembly,_chromosome:_1	AUGUSTUS	exon	197547988	197548413	.	+	.	ID=g8576.t1.exon1;Parent=g8576.t1;
OX451215.1_Phasia_obesa_genome_assembly,_chromosome:_1	AUGUSTUS	intron	197548414	197548992	1	+	.	ID=g8576.t1.intron1;Parent=g8576.t1;
OX451215.1_Phasia_obesa_genome_assembly,_chromosome:_1	AUGUSTUS	CDS	197548993	197549739	1	+	0	ID=g8576.t1.CDS2;Parent=g8576.t1;
OX451215.1_Phasia_obesa_genome_assembly,_chromosome:_1	AUGUSTUS	exon	197548993	197549739	.	+	.	ID=g8576.t1.exon2;Parent=g8576.t1;
OX451215.1_Phasia_obesa_genome_assembly,_chromosome:_1	AUGUSTUS	stop_codon	197549737	197549739	.	+	0	ID=g8576.t1.stop1;Parent=g8576.t1;
OX451215.1_Phasia_obesa_genome_assembly,_chromosome:_1	AUGUSTUS	gene	197549877	197550287	.	-	.	ID=g8577;
OX451215.1_Phasia_obesa_genome_assembly,_chromosome:_1	AUGUSTUS	mRNA	197549877	197550287	1	-	.	ID=g8577.t1;Parent=g8577;
OX451215.1_Phasia_obesa_genome_assembly,_chromosome:_1	AUGUSTUS	stop_codon	197549877	197549879	.	-	0	ID=g8577.t1.stop1;Parent=g8577.t1;
OX451215.1_Phasia_obesa_genome_assembly,_chromosome:_1	AUGUSTUS	CDS	197549877	197550287	1	-	0	ID=g8577.t1.CDS1;Parent=g8577.t1;
OX451215.1_Phasia_obesa_genome_assembly,_chromosome:_1	AUGUSTUS	exon	197549877	197550287	.	-	.	ID=g8577.t1.exon1;Parent=g8577.t1;
OX451215.1_Phasia_obesa_genome_assembly,_chromosome:_1	AUGUSTUS	start_codon	197550285	197550287	.	-	0	ID=g8577.t1.start1;Parent=g8577.t1;
OX451215.1_Phasia_obesa_genome_assembly,_chromosome:_1	AUGUSTUS	gene	197574687	197577788	.	+	.	ID=g8578;
OX451215.1_Phasia_obesa_genome_assembly,_chromosome:_1	AUGUSTUS	mRNA	197574687	197577788	1	+	.	ID=g8578.t1;Parent=g8578;
OX451215.1_Phasia_obesa_genome_assembly,_chromosome:_1	AUGUSTUS	start_codon	197574687	197574689	.	+	0	ID=g8578.t1.start1;Parent=g8578.t1;
OX451215.1_Phasia_obesa_genome_assembly,_chromosome:_1	AUGUSTUS	CDS	197574687	197574933	1	+	0	ID=g8578.t1.CDS1;Parent=g8578.t1;
OX451215.1_Phasia_obesa_genome_assembly,_chromosome:_1	AUGUSTUS	exon	197574687	197574933	.	+	.	ID=g8578.t1.exon1;Parent=g8578.t1;
OX451215.1_Phasia_obesa_genome_assembly,_chromosome:_1	AUGUSTUS	intron	197574934	197575008	1	+	.	ID=g8578.t1.intron1;Parent=g8578.t1;
OX451215.1_Phasia_obesa_genome_assembly,_chromosome:_1	AUGUSTUS	CDS	197575009	197577788	1	+	2	ID=g8578.t1.CDS2;Parent=g8578.t1;
OX451215.1_Phasia_obesa_genome_assembly,_chromosome:_1	AUGUSTUS	exon	197575009	197577788	.	+	.	ID=g8578.t1.exon2;Parent=g8578.t1;
OX451215.1_Phasia_obesa_genome_assembly,_chromosome:_1	AUGUSTUS	stop_codon	197577786	197577788	.	+	0	ID=g8578.t1.stop1;Parent=g8578.t1;
OX451215.1_Phasia_obesa_genome_assembly,_chromosome:_1	AUGUSTUS	gene	197626061	197628403	.	+	.	ID=g8579;
OX451215.1_Phasia_obesa_genome_assembly,_chromosome:_1	AUGUSTUS	mRNA	197626061	197628403	1	+	.	ID=g8579.t1;Parent=g8579;
OX451215.1_Phasia_obesa_genome_assembly,_chromosome:_1	AUGUSTUS	start_codon	197626061	197626063	.	+	0	ID=g8579.t1.start1;Parent=g8579.t1;
OX451215.1_Phasia_obesa_genome_assembly,_chromosome:_1	AUGUSTUS	CDS	197626061	197628403	1	+	0	ID=g8579.t1.CDS1;Parent=g8579.t1;
OX451215.1_Phasia_obesa_genome_assembly,_chromosome:_1	AUGUSTUS	exon	197626061	197628403	.	+	.	ID=g8579.t1.exon1;Parent=g8579.t1;
OX451215.1_Phasia_obesa_genome_assembly,_chromosome:_1	AUGUSTUS	stop_codon	197628401	197628403	.	+	0	ID=g8579.t1.stop1;Parent=g8579.t1;
OX451215.1_Phasia_obesa_genome_assembly,_chromosome:_1	AUGUSTUS	gene	197628823	197629932	.	-	.	ID=g8580;
OX451215.1_Phasia_obesa_genome_assembly,_chromosome:_1	AUGUSTUS	mRNA	197628823	197629932	1	-	.	ID=g8580.t1;Parent=g8580;
OX451215.1_Phasia_obesa_genome_assembly,_chromosome:_1	AUGUSTUS	stop_codon	197628823	197628825	.	-	0	ID=g8580.t1.stop1;Parent=g8580.t1;
OX451215.1_Phasia_obesa_genome_assembly,_chromosome:_1	AUGUSTUS	CDS	197628823	197629446	1	-	0	ID=g8580.t1.CDS1;Parent=g8580.t1;
OX451215.1_Phasia_obesa_genome_assembly,_chromosome:_1	AUGUSTUS	exon	197628823	197629446	.	-	.	ID=g8580.t1.exon1;Parent=g8580.t1;
OX451215.1_Phasia_obesa_genome_assembly,_chromosome:_1	AUGUSTUS	intron	197629447	197629548	1	-	.	ID=g8580.t1.intron1;Parent=g8580.t1;
OX451215.1_Phasia_obesa_genome_assembly,_chromosome:_1	AUGUSTUS	CDS	197629549	197629932	1	-	0	ID=g8580.t1.CDS2;Parent=g8580.t1;
OX451215.1_Phasia_obesa_genome_assembly,_chromosome:_1	AUGUSTUS	exon	197629549	197629932	.	-	.	ID=g8580.t1.exon2;Parent=g8580.t1;
OX451215.1_Phasia_obesa_genome_assembly,_chromosome:_1	AUGUSTUS	start_codon	197629930	197629932	.	-	0	ID=g8580.t1.start1;Parent=g8580.t1;
OX451215.1_Phasia_obesa_genome_assembly,_chromosome:_1	AUGUSTUS	gene	197630276	197630735	.	-	.	ID=g8581;
OX451215.1_Phasia_obesa_genome_assembly,_chromosome:_1	AUGUSTUS	mRNA	197630276	197630735	1	-	.	ID=g8581.t1;Parent=g8581;
OX451215.1_Phasia_obesa_genome_assembly,_chromosome:_1	AUGUSTUS	stop_codon	197630276	197630278	.	-	0	ID=g8581.t1.stop1;Parent=g8581.t1;
OX451215.1_Phasia_obesa_genome_assembly,_chromosome:_1	AUGUSTUS	CDS	197630276	197630589	1	-	2	ID=g8581.t1.CDS1;Parent=g8581.t1;
OX451215.1_Phasia_obesa_genome_assembly,_chromosome:_1	AUGUSTUS	exon	197630276	197630589	.	-	.	ID=g8581.t1.exon1;Parent=g8581.t1;
OX451215.1_Phasia_obesa_genome_assembly,_chromosome:_1	AUGUSTUS	intron	197630590	197630650	1	-	.	ID=g8581.t1.intron1;Parent=g8581.t1;
OX451215.1_Phasia_obesa_genome_assembly,_chromosome:_1	AUGUSTUS	CDS	197630651	197630735	1	-	0	ID=g8581.t1.CDS2;Parent=g8581.t1;
OX451215.1_Phasia_obesa_genome_assembly,_chromosome:_1	AUGUSTUS	exon	197630651	197630735	.	-	.	ID=g8581.t1.exon2;Parent=g8581.t1;
OX451215.1_Phasia_obesa_genome_assembly,_chromosome:_1	AUGUSTUS	start_codon	197630733	197630735	.	-	0	ID=g8581.t1.start1;Parent=g8581.t1;
OX451215.1_Phasia_obesa_genome_assembly,_chromosome:_1	AUGUSTUS	gene	197631161	197633179	.	+	.	ID=g8582;
OX451215.1_Phasia_obesa_genome_assembly,_chromosome:_1	AUGUSTUS	mRNA	197631161	197633179	1	+	.	ID=g8582.t1;Parent=g8582;
OX451215.1_Phasia_obesa_genome_assembly,_chromosome:_1	AUGUSTUS	start_codon	197631161	197631163	.	+	0	ID=g8582.t1.start1;Parent=g8582.t1;
OX451215.1_Phasia_obesa_genome_assembly,_chromosome:_1	AUGUSTUS	CDS	197631161	197631364	1	+	0	ID=g8582.t1.CDS1;Parent=g8582.t1;
OX451215.1_Phasia_obesa_genome_assembly,_chromosome:_1	AUGUSTUS	exon	197631161	197631364	.	+	.	ID=g8582.t1.exon1;Parent=g8582.t1;
OX451215.1_Phasia_obesa_genome_assembly,_chromosome:_1	AUGUSTUS	intron	197631365	197633053	1	+	.	ID=g8582.t1.intron1;Parent=g8582.t1;
OX451215.1_Phasia_obesa_genome_assembly,_chromosome:_1	AUGUSTUS	CDS	197633054	197633179	1	+	0	ID=g8582.t1.CDS2;Parent=g8582.t1;
OX451215.1_Phasia_obesa_genome_assembly,_chromosome:_1	AUGUSTUS	exon	197633054	197633179	.	+	.	ID=g8582.t1.exon2;Parent=g8582.t1;
OX451215.1_Phasia_obesa_genome_assembly,_chromosome:_1	AUGUSTUS	stop_codon	197633177	197633179	.	+	0	ID=g8582.t1.stop1;Parent=g8582.t1;
OX451215.1_Phasia_obesa_genome_assembly,_chromosome:_1	AUGUSTUS	gene	197643100	197644095	.	-	.	ID=g8583;
OX451215.1_Phasia_obesa_genome_assembly,_chromosome:_1	AUGUSTUS	mRNA	197643100	197644095	1	-	.	ID=g8583.t1;Parent=g8583;
OX451215.1_Phasia_obesa_genome_assembly,_chromosome:_1	AUGUSTUS	stop_codon	197643100	197643102	.	-	0	ID=g8583.t1.stop1;Parent=g8583.t1;
OX451215.1_Phasia_obesa_genome_assembly,_chromosome:_1	AUGUSTUS	CDS	197643100	197644095	1	-	0	ID=g8583.t1.CDS1;Parent=g8583.t1;
OX451215.1_Phasia_obesa_genome_assembly,_chromosome:_1	AUGUSTUS	exon	197643100	197644095	.	-	.	ID=g8583.t1.exon1;Parent=g8583.t1;
OX451215.1_Phasia_obesa_genome_assembly,_chromosome:_1	AUGUSTUS	start_codon	197644093	197644095	.	-	0	ID=g8583.t1.start1;Parent=g8583.t1;
OX451215.1_Phasia_obesa_genome_assembly,_chromosome:_1	AUGUSTUS	gene	197651663	197652027	.	+	.	ID=g8584;
OX451215.1_Phasia_obesa_genome_assembly,_chromosome:_1	AUGUSTUS	mRNA	197651663	197652027	0.91	+	.	ID=g8584.t1;Parent=g8584;
OX451215.1_Phasia_obesa_genome_assembly,_chromosome:_1	AUGUSTUS	CDS	197651663	197651665	0.91	+	0	ID=g8584.t1.CDS1;Parent=g8584.t1;
OX451215.1_Phasia_obesa_genome_assembly,_chromosome:_1	AUGUSTUS	exon	197651663	197651665	.	+	.	ID=g8584.t1.exon1;Parent=g8584.t1;
OX451215.1_Phasia_obesa_genome_assembly,_chromosome:_1	AUGUSTUS	start_codon	197651663	197651665	.	+	0	ID=g8584.t1.start1;Parent=g8584.t1;
OX451215.1_Phasia_obesa_genome_assembly,_chromosome:_1	AUGUSTUS	intron	197651666	197651784	0.91	+	.	ID=g8584.t1.intron1;Parent=g8584.t1;
OX451215.1_Phasia_obesa_genome_assembly,_chromosome:_1	AUGUSTUS	CDS	197651785	197652027	1	+	0	ID=g8584.t1.CDS2;Parent=g8584.t1;
OX451215.1_Phasia_obesa_genome_assembly,_chromosome:_1	AUGUSTUS	exon	197651785	197652027	.	+	.	ID=g8584.t1.exon2;Parent=g8584.t1;
OX451215.1_Phasia_obesa_genome_assembly,_chromosome:_1	AUGUSTUS	stop_codon	197652025	197652027	.	+	0	ID=g8584.t1.stop1;Parent=g8584.t1;
OX451215.1_Phasia_obesa_genome_assembly,_chromosome:_1	AUGUSTUS	gene	197659001	197664107	.	+	.	ID=g8585;
OX451215.1_Phasia_obesa_genome_assembly,_chromosome:_1	AUGUSTUS	mRNA	197659001	197664107	1	+	.	ID=g8585.t1;Parent=g8585;
OX451215.1_Phasia_obesa_genome_assembly,_chromosome:_1	AUGUSTUS	start_codon	197659001	197659003	.	+	0	ID=g8585.t1.start1;Parent=g8585.t1;
OX451215.1_Phasia_obesa_genome_assembly,_chromosome:_1	AUGUSTUS	CDS	197659001	197660432	1	+	0	ID=g8585.t1.CDS1;Parent=g8585.t1;
OX451215.1_Phasia_obesa_genome_assembly,_chromosome:_1	AUGUSTUS	exon	197659001	197660432	.	+	.	ID=g8585.t1.exon1;Parent=g8585.t1;
OX451215.1_Phasia_obesa_genome_assembly,_chromosome:_1	AUGUSTUS	intron	197660433	197664048	1	+	.	ID=g8585.t1.intron1;Parent=g8585.t1;
OX451215.1_Phasia_obesa_genome_assembly,_chromosome:_1	AUGUSTUS	CDS	197664049	197664107	1	+	2	ID=g8585.t1.CDS2;Parent=g8585.t1;
OX451215.1_Phasia_obesa_genome_assembly,_chromosome:_1	AUGUSTUS	exon	197664049	197664107	.	+	.	ID=g8585.t1.exon2;Parent=g8585.t1;
OX451215.1_Phasia_obesa_genome_assembly,_chromosome:_1	AUGUSTUS	stop_codon	197664105	197664107	.	+	0	ID=g8585.t1.stop1;Parent=g8585.t1;
OX451215.1_Phasia_obesa_genome_assembly,_chromosome:_1	AUGUSTUS	gene	197664387	197673678	.	-	.	ID=g8586;
OX451215.1_Phasia_obesa_genome_assembly,_chromosome:_1	AUGUSTUS	mRNA	197664387	197673678	1	-	.	ID=g8586.t1;Parent=g8586;
OX451215.1_Phasia_obesa_genome_assembly,_chromosome:_1	AUGUSTUS	stop_codon	197664387	197664389	.	-	0	ID=g8586.t1.stop1;Parent=g8586.t1;
OX451215.1_Phasia_obesa_genome_assembly,_chromosome:_1	AUGUSTUS	CDS	197664387	197667015	1	-	1	ID=g8586.t1.CDS1;Parent=g8586.t1;
OX451215.1_Phasia_obesa_genome_assembly,_chromosome:_1	AUGUSTUS	exon	197664387	197667015	.	-	.	ID=g8586.t1.exon1;Parent=g8586.t1;
OX451215.1_Phasia_obesa_genome_assembly,_chromosome:_1	AUGUSTUS	intron	197667016	197673520	1	-	.	ID=g8586.t1.intron1;Parent=g8586.t1;
OX451215.1_Phasia_obesa_genome_assembly,_chromosome:_1	AUGUSTUS	CDS	197673521	197673678	1	-	0	ID=g8586.t1.CDS2;Parent=g8586.t1;
OX451215.1_Phasia_obesa_genome_assembly,_chromosome:_1	AUGUSTUS	exon	197673521	197673678	.	-	.	ID=g8586.t1.exon2;Parent=g8586.t1;
OX451215.1_Phasia_obesa_genome_assembly,_chromosome:_1	AUGUSTUS	start_codon	197673676	197673678	.	-	0	ID=g8586.t1.start1;Parent=g8586.t1;
OX451215.1_Phasia_obesa_genome_assembly,_chromosome:_1	AUGUSTUS	gene	197674102	197674516	.	+	.	ID=g8587;
OX451215.1_Phasia_obesa_genome_assembly,_chromosome:_1	AUGUSTUS	mRNA	197674102	197674516	1	+	.	ID=g8587.t1;Parent=g8587;
OX451215.1_Phasia_obesa_genome_assembly,_chromosome:_1	AUGUSTUS	start_codon	197674102	197674104	.	+	0	ID=g8587.t1.start1;Parent=g8587.t1;
OX451215.1_Phasia_obesa_genome_assembly,_chromosome:_1	AUGUSTUS	CDS	197674102	197674135	1	+	0	ID=g8587.t1.CDS1;Parent=g8587.t1;
OX451215.1_Phasia_obesa_genome_assembly,_chromosome:_1	AUGUSTUS	exon	197674102	197674135	.	+	.	ID=g8587.t1.exon1;Parent=g8587.t1;
OX451215.1_Phasia_obesa_genome_assembly,_chromosome:_1	AUGUSTUS	intron	197674136	197674235	1	+	.	ID=g8587.t1.intron1;Parent=g8587.t1;
OX451215.1_Phasia_obesa_genome_assembly,_chromosome:_1	AUGUSTUS	CDS	197674236	197674516	1	+	2	ID=g8587.t1.CDS2;Parent=g8587.t1;
OX451215.1_Phasia_obesa_genome_assembly,_chromosome:_1	AUGUSTUS	exon	197674236	197674516	.	+	.	ID=g8587.t1.exon2;Parent=g8587.t1;
OX451215.1_Phasia_obesa_genome_assembly,_chromosome:_1	AUGUSTUS	stop_codon	197674514	197674516	.	+	0	ID=g8587.t1.stop1;Parent=g8587.t1;
OX451215.1_Phasia_obesa_genome_assembly,_chromosome:_1	AUGUSTUS	gene	197678039	197682634	.	-	.	ID=g8588;
OX451215.1_Phasia_obesa_genome_assembly,_chromosome:_1	AUGUSTUS	mRNA	197678039	197682634	1	-	.	ID=g8588.t1;Parent=g8588;
OX451215.1_Phasia_obesa_genome_assembly,_chromosome:_1	AUGUSTUS	stop_codon	197678039	197678041	.	-	0	ID=g8588.t1.stop1;Parent=g8588.t1;
OX451215.1_Phasia_obesa_genome_assembly,_chromosome:_1	AUGUSTUS	CDS	197678039	197678167	1	-	0	ID=g8588.t1.CDS1;Parent=g8588.t1;
OX451215.1_Phasia_obesa_genome_assembly,_chromosome:_1	AUGUSTUS	exon	197678039	197678167	.	-	.	ID=g8588.t1.exon1;Parent=g8588.t1;
OX451215.1_Phasia_obesa_genome_assembly,_chromosome:_1	AUGUSTUS	intron	197678168	197678237	1	-	.	ID=g8588.t1.intron1;Parent=g8588.t1;
OX451215.1_Phasia_obesa_genome_assembly,_chromosome:_1	AUGUSTUS	CDS	197678238	197678507	1	-	0	ID=g8588.t1.CDS2;Parent=g8588.t1;
OX451215.1_Phasia_obesa_genome_assembly,_chromosome:_1	AUGUSTUS	exon	197678238	197678507	.	-	.	ID=g8588.t1.exon2;Parent=g8588.t1;
OX451215.1_Phasia_obesa_genome_assembly,_chromosome:_1	AUGUSTUS	intron	197678508	197681104	1	-	.	ID=g8588.t1.intron2;Parent=g8588.t1;
OX451215.1_Phasia_obesa_genome_assembly,_chromosome:_1	AUGUSTUS	CDS	197681105	197682634	1	-	0	ID=g8588.t1.CDS3;Parent=g8588.t1;
OX451215.1_Phasia_obesa_genome_assembly,_chromosome:_1	AUGUSTUS	exon	197681105	197682634	.	-	.	ID=g8588.t1.exon3;Parent=g8588.t1;
OX451215.1_Phasia_obesa_genome_assembly,_chromosome:_1	AUGUSTUS	start_codon	197682632	197682634	.	-	0	ID=g8588.t1.start1;Parent=g8588.t1;
OX451215.1_Phasia_obesa_genome_assembly,_chromosome:_1	AUGUSTUS	gene	197722689	197726622	.	-	.	ID=g8589;
OX451215.1_Phasia_obesa_genome_assembly,_chromosome:_1	AUGUSTUS	mRNA	197722689	197726622	1	-	.	ID=g8589.t1;Parent=g8589;
OX451215.1_Phasia_obesa_genome_assembly,_chromosome:_1	AUGUSTUS	stop_codon	197722689	197722691	.	-	0	ID=g8589.t1.stop1;Parent=g8589.t1;
OX451215.1_Phasia_obesa_genome_assembly,_chromosome:_1	AUGUSTUS	CDS	197722689	197722778	1	-	0	ID=g8589.t1.CDS1;Parent=g8589.t1;
OX451215.1_Phasia_obesa_genome_assembly,_chromosome:_1	AUGUSTUS	exon	197722689	197722778	.	-	.	ID=g8589.t1.exon1;Parent=g8589.t1;
OX451215.1_Phasia_obesa_genome_assembly,_chromosome:_1	AUGUSTUS	intron	197722779	197723534	1	-	.	ID=g8589.t1.intron1;Parent=g8589.t1;
OX451215.1_Phasia_obesa_genome_assembly,_chromosome:_1	AUGUSTUS	CDS	197723535	197723664	1	-	1	ID=g8589.t1.CDS2;Parent=g8589.t1;
OX451215.1_Phasia_obesa_genome_assembly,_chromosome:_1	AUGUSTUS	exon	197723535	197723664	.	-	.	ID=g8589.t1.exon2;Parent=g8589.t1;
OX451215.1_Phasia_obesa_genome_assembly,_chromosome:_1	AUGUSTUS	intron	197723665	197723753	1	-	.	ID=g8589.t1.intron2;Parent=g8589.t1;
OX451215.1_Phasia_obesa_genome_assembly,_chromosome:_1	AUGUSTUS	CDS	197723754	197723961	1	-	2	ID=g8589.t1.CDS3;Parent=g8589.t1;
OX451215.1_Phasia_obesa_genome_assembly,_chromosome:_1	AUGUSTUS	exon	197723754	197723961	.	-	.	ID=g8589.t1.exon3;Parent=g8589.t1;
OX451215.1_Phasia_obesa_genome_assembly,_chromosome:_1	AUGUSTUS	intron	197723962	197726363	1	-	.	ID=g8589.t1.intron3;Parent=g8589.t1;
OX451215.1_Phasia_obesa_genome_assembly,_chromosome:_1	AUGUSTUS	CDS	197726364	197726435	1	-	2	ID=g8589.t1.CDS4;Parent=g8589.t1;
OX451215.1_Phasia_obesa_genome_assembly,_chromosome:_1	AUGUSTUS	exon	197726364	197726435	.	-	.	ID=g8589.t1.exon4;Parent=g8589.t1;
OX451215.1_Phasia_obesa_genome_assembly,_chromosome:_1	AUGUSTUS	intron	197726436	197726573	1	-	.	ID=g8589.t1.intron4;Parent=g8589.t1;
OX451215.1_Phasia_obesa_genome_assembly,_chromosome:_1	AUGUSTUS	CDS	197726574	197726622	1	-	0	ID=g8589.t1.CDS5;Parent=g8589.t1;
OX451215.1_Phasia_obesa_genome_assembly,_chromosome:_1	AUGUSTUS	exon	197726574	197726622	.	-	.	ID=g8589.t1.exon5;Parent=g8589.t1;
OX451215.1_Phasia_obesa_genome_assembly,_chromosome:_1	AUGUSTUS	start_codon	197726620	197726622	.	-	0	ID=g8589.t1.start1;Parent=g8589.t1;
OX451215.1_Phasia_obesa_genome_assembly,_chromosome:_1	AUGUSTUS	gene	197729939	197731288	.	+	.	ID=g8590;
OX451215.1_Phasia_obesa_genome_assembly,_chromosome:_1	AUGUSTUS	mRNA	197729939	197731288	1	+	.	ID=g8590.t1;Parent=g8590;
OX451215.1_Phasia_obesa_genome_assembly,_chromosome:_1	AUGUSTUS	start_codon	197729939	197729941	.	+	0	ID=g8590.t1.start1;Parent=g8590.t1;
OX451215.1_Phasia_obesa_genome_assembly,_chromosome:_1	AUGUSTUS	CDS	197729939	197729978	1	+	0	ID=g8590.t1.CDS1;Parent=g8590.t1;
OX451215.1_Phasia_obesa_genome_assembly,_chromosome:_1	AUGUSTUS	exon	197729939	197729978	.	+	.	ID=g8590.t1.exon1;Parent=g8590.t1;
OX451215.1_Phasia_obesa_genome_assembly,_chromosome:_1	AUGUSTUS	intron	197729979	197730617	1	+	.	ID=g8590.t1.intron1;Parent=g8590.t1;
OX451215.1_Phasia_obesa_genome_assembly,_chromosome:_1	AUGUSTUS	CDS	197730618	197731063	1	+	2	ID=g8590.t1.CDS2;Parent=g8590.t1;
OX451215.1_Phasia_obesa_genome_assembly,_chromosome:_1	AUGUSTUS	exon	197730618	197731063	.	+	.	ID=g8590.t1.exon2;Parent=g8590.t1;
OX451215.1_Phasia_obesa_genome_assembly,_chromosome:_1	AUGUSTUS	intron	197731064	197731126	1	+	.	ID=g8590.t1.intron2;Parent=g8590.t1;
OX451215.1_Phasia_obesa_genome_assembly,_chromosome:_1	AUGUSTUS	CDS	197731127	197731288	1	+	0	ID=g8590.t1.CDS3;Parent=g8590.t1;
OX451215.1_Phasia_obesa_genome_assembly,_chromosome:_1	AUGUSTUS	exon	197731127	197731288	.	+	.	ID=g8590.t1.exon3;Parent=g8590.t1;
OX451215.1_Phasia_obesa_genome_assembly,_chromosome:_1	AUGUSTUS	stop_codon	197731286	197731288	.	+	0	ID=g8590.t1.stop1;Parent=g8590.t1;
OX451215.1_Phasia_obesa_genome_assembly,_chromosome:_1	AUGUSTUS	gene	197731559	197732169	.	-	.	ID=g8591;
OX451215.1_Phasia_obesa_genome_assembly,_chromosome:_1	AUGUSTUS	mRNA	197731559	197732169	1	-	.	ID=g8591.t1;Parent=g8591;
OX451215.1_Phasia_obesa_genome_assembly,_chromosome:_1	AUGUSTUS	stop_codon	197731559	197731561	.	-	0	ID=g8591.t1.stop1;Parent=g8591.t1;
OX451215.1_Phasia_obesa_genome_assembly,_chromosome:_1	AUGUSTUS	CDS	197731559	197731716	1	-	2	ID=g8591.t1.CDS1;Parent=g8591.t1;
OX451215.1_Phasia_obesa_genome_assembly,_chromosome:_1	AUGUSTUS	exon	197731559	197731716	.	-	.	ID=g8591.t1.exon1;Parent=g8591.t1;
OX451215.1_Phasia_obesa_genome_assembly,_chromosome:_1	AUGUSTUS	intron	197731717	197731776	1	-	.	ID=g8591.t1.intron1;Parent=g8591.t1;
OX451215.1_Phasia_obesa_genome_assembly,_chromosome:_1	AUGUSTUS	CDS	197731777	197731972	1	-	0	ID=g8591.t1.CDS2;Parent=g8591.t1;
OX451215.1_Phasia_obesa_genome_assembly,_chromosome:_1	AUGUSTUS	exon	197731777	197731972	.	-	.	ID=g8591.t1.exon2;Parent=g8591.t1;
OX451215.1_Phasia_obesa_genome_assembly,_chromosome:_1	AUGUSTUS	intron	197731973	197732037	1	-	.	ID=g8591.t1.intron2;Parent=g8591.t1;
OX451215.1_Phasia_obesa_genome_assembly,_chromosome:_1	AUGUSTUS	CDS	197732038	197732169	1	-	0	ID=g8591.t1.CDS3;Parent=g8591.t1;
OX451215.1_Phasia_obesa_genome_assembly,_chromosome:_1	AUGUSTUS	exon	197732038	197732169	.	-	.	ID=g8591.t1.exon3;Parent=g8591.t1;
OX451215.1_Phasia_obesa_genome_assembly,_chromosome:_1	AUGUSTUS	start_codon	197732167	197732169	.	-	0	ID=g8591.t1.start1;Parent=g8591.t1;
OX451215.1_Phasia_obesa_genome_assembly,_chromosome:_1	AUGUSTUS	gene	197737362	197740680	.	+	.	ID=g8592;
OX451215.1_Phasia_obesa_genome_assembly,_chromosome:_1	AUGUSTUS	mRNA	197737362	197740680	1	+	.	ID=g8592.t1;Parent=g8592;
OX451215.1_Phasia_obesa_genome_assembly,_chromosome:_1	AUGUSTUS	start_codon	197737362	197737364	.	+	0	ID=g8592.t1.start1;Parent=g8592.t1;
OX451215.1_Phasia_obesa_genome_assembly,_chromosome:_1	AUGUSTUS	CDS	197737362	197739524	1	+	0	ID=g8592.t1.CDS1;Parent=g8592.t1;
OX451215.1_Phasia_obesa_genome_assembly,_chromosome:_1	AUGUSTUS	exon	197737362	197739524	.	+	.	ID=g8592.t1.exon1;Parent=g8592.t1;
OX451215.1_Phasia_obesa_genome_assembly,_chromosome:_1	AUGUSTUS	intron	197739525	197739612	1	+	.	ID=g8592.t1.intron1;Parent=g8592.t1;
OX451215.1_Phasia_obesa_genome_assembly,_chromosome:_1	AUGUSTUS	CDS	197739613	197740680	1	+	0	ID=g8592.t1.CDS2;Parent=g8592.t1;
OX451215.1_Phasia_obesa_genome_assembly,_chromosome:_1	AUGUSTUS	exon	197739613	197740680	.	+	.	ID=g8592.t1.exon2;Parent=g8592.t1;
OX451215.1_Phasia_obesa_genome_assembly,_chromosome:_1	AUGUSTUS	stop_codon	197740678	197740680	.	+	0	ID=g8592.t1.stop1;Parent=g8592.t1;
OX451215.1_Phasia_obesa_genome_assembly,_chromosome:_1	AUGUSTUS	gene	197740883	197747521	.	-	.	ID=g8593;
OX451215.1_Phasia_obesa_genome_assembly,_chromosome:_1	AUGUSTUS	mRNA	197740883	197747521	1	-	.	ID=g8593.t1;Parent=g8593;
OX451215.1_Phasia_obesa_genome_assembly,_chromosome:_1	AUGUSTUS	stop_codon	197740883	197740885	.	-	0	ID=g8593.t1.stop1;Parent=g8593.t1;
OX451215.1_Phasia_obesa_genome_assembly,_chromosome:_1	AUGUSTUS	CDS	197740883	197741051	1	-	1	ID=g8593.t1.CDS1;Parent=g8593.t1;
OX451215.1_Phasia_obesa_genome_assembly,_chromosome:_1	AUGUSTUS	exon	197740883	197741051	.	-	.	ID=g8593.t1.exon1;Parent=g8593.t1;
OX451215.1_Phasia_obesa_genome_assembly,_chromosome:_1	AUGUSTUS	intron	197741052	197745906	1	-	.	ID=g8593.t1.intron1;Parent=g8593.t1;
OX451215.1_Phasia_obesa_genome_assembly,_chromosome:_1	AUGUSTUS	CDS	197745907	197746514	1	-	0	ID=g8593.t1.CDS2;Parent=g8593.t1;
OX451215.1_Phasia_obesa_genome_assembly,_chromosome:_1	AUGUSTUS	exon	197745907	197746514	.	-	.	ID=g8593.t1.exon2;Parent=g8593.t1;
OX451215.1_Phasia_obesa_genome_assembly,_chromosome:_1	AUGUSTUS	intron	197746515	197746589	1	-	.	ID=g8593.t1.intron2;Parent=g8593.t1;
OX451215.1_Phasia_obesa_genome_assembly,_chromosome:_1	AUGUSTUS	CDS	197746590	197746795	1	-	2	ID=g8593.t1.CDS3;Parent=g8593.t1;
OX451215.1_Phasia_obesa_genome_assembly,_chromosome:_1	AUGUSTUS	exon	197746590	197746795	.	-	.	ID=g8593.t1.exon3;Parent=g8593.t1;
OX451215.1_Phasia_obesa_genome_assembly,_chromosome:_1	AUGUSTUS	intron	197746796	197746863	1	-	.	ID=g8593.t1.intron3;Parent=g8593.t1;
OX451215.1_Phasia_obesa_genome_assembly,_chromosome:_1	AUGUSTUS	CDS	197746864	197747521	1	-	0	ID=g8593.t1.CDS4;Parent=g8593.t1;
OX451215.1_Phasia_obesa_genome_assembly,_chromosome:_1	AUGUSTUS	exon	197746864	197747521	.	-	.	ID=g8593.t1.exon4;Parent=g8593.t1;
OX451215.1_Phasia_obesa_genome_assembly,_chromosome:_1	AUGUSTUS	start_codon	197747519	197747521	.	-	0	ID=g8593.t1.start1;Parent=g8593.t1;
OX451215.1_Phasia_obesa_genome_assembly,_chromosome:_1	AUGUSTUS	mRNA	197740883	197747521	0.79	-	.	ID=g8593.t2;Parent=g8593;
OX451215.1_Phasia_obesa_genome_assembly,_chromosome:_1	AUGUSTUS	stop_codon	197740883	197740885	.	-	0	ID=g8593.t2.stop1;Parent=g8593.t2;
OX451215.1_Phasia_obesa_genome_assembly,_chromosome:_1	AUGUSTUS	CDS	197740883	197741051	1	-	1	ID=g8593.t2.CDS1;Parent=g8593.t2;
OX451215.1_Phasia_obesa_genome_assembly,_chromosome:_1	AUGUSTUS	exon	197740883	197741051	.	-	.	ID=g8593.t2.exon1;Parent=g8593.t2;
OX451215.1_Phasia_obesa_genome_assembly,_chromosome:_1	AUGUSTUS	intron	197741052	197745936	0.79	-	.	ID=g8593.t2.intron1;Parent=g8593.t2;
OX451215.1_Phasia_obesa_genome_assembly,_chromosome:_1	AUGUSTUS	CDS	197745937	197746514	0.79	-	0	ID=g8593.t2.CDS2;Parent=g8593.t2;
OX451215.1_Phasia_obesa_genome_assembly,_chromosome:_1	AUGUSTUS	exon	197745937	197746514	.	-	.	ID=g8593.t2.exon2;Parent=g8593.t2;
OX451215.1_Phasia_obesa_genome_assembly,_chromosome:_1	AUGUSTUS	intron	197746515	197746589	1	-	.	ID=g8593.t2.intron2;Parent=g8593.t2;
OX451215.1_Phasia_obesa_genome_assembly,_chromosome:_1	AUGUSTUS	CDS	197746590	197746795	1	-	2	ID=g8593.t2.CDS3;Parent=g8593.t2;
OX451215.1_Phasia_obesa_genome_assembly,_chromosome:_1	AUGUSTUS	exon	197746590	197746795	.	-	.	ID=g8593.t2.exon3;Parent=g8593.t2;
OX451215.1_Phasia_obesa_genome_assembly,_chromosome:_1	AUGUSTUS	intron	197746796	197746863	1	-	.	ID=g8593.t2.intron3;Parent=g8593.t2;
OX451215.1_Phasia_obesa_genome_assembly,_chromosome:_1	AUGUSTUS	CDS	197746864	197747521	1	-	0	ID=g8593.t2.CDS4;Parent=g8593.t2;
OX451215.1_Phasia_obesa_genome_assembly,_chromosome:_1	AUGUSTUS	exon	197746864	197747521	.	-	.	ID=g8593.t2.exon4;Parent=g8593.t2;
OX451215.1_Phasia_obesa_genome_assembly,_chromosome:_1	AUGUSTUS	start_codon	197747519	197747521	.	-	0	ID=g8593.t2.start1;Parent=g8593.t2;
OX451215.1_Phasia_obesa_genome_assembly,_chromosome:_1	AUGUSTUS	mRNA	197740883	197747521	0.99	-	.	ID=g8593.t3;Parent=g8593;
OX451215.1_Phasia_obesa_genome_assembly,_chromosome:_1	AUGUSTUS	stop_codon	197740883	197740885	.	-	0	ID=g8593.t3.stop1;Parent=g8593.t3;
OX451215.1_Phasia_obesa_genome_assembly,_chromosome:_1	AUGUSTUS	CDS	197740883	197741051	1	-	1	ID=g8593.t3.CDS1;Parent=g8593.t3;
OX451215.1_Phasia_obesa_genome_assembly,_chromosome:_1	AUGUSTUS	exon	197740883	197741051	.	-	.	ID=g8593.t3.exon1;Parent=g8593.t3;
OX451215.1_Phasia_obesa_genome_assembly,_chromosome:_1	AUGUSTUS	intron	197741052	197745975	0.99	-	.	ID=g8593.t3.intron1;Parent=g8593.t3;
OX451215.1_Phasia_obesa_genome_assembly,_chromosome:_1	AUGUSTUS	CDS	197745976	197746514	0.99	-	0	ID=g8593.t3.CDS2;Parent=g8593.t3;
OX451215.1_Phasia_obesa_genome_assembly,_chromosome:_1	AUGUSTUS	exon	197745976	197746514	.	-	.	ID=g8593.t3.exon2;Parent=g8593.t3;
OX451215.1_Phasia_obesa_genome_assembly,_chromosome:_1	AUGUSTUS	intron	197746515	197746589	1	-	.	ID=g8593.t3.intron2;Parent=g8593.t3;
OX451215.1_Phasia_obesa_genome_assembly,_chromosome:_1	AUGUSTUS	CDS	197746590	197746795	1	-	2	ID=g8593.t3.CDS3;Parent=g8593.t3;
OX451215.1_Phasia_obesa_genome_assembly,_chromosome:_1	AUGUSTUS	exon	197746590	197746795	.	-	.	ID=g8593.t3.exon3;Parent=g8593.t3;
OX451215.1_Phasia_obesa_genome_assembly,_chromosome:_1	AUGUSTUS	intron	197746796	197746863	1	-	.	ID=g8593.t3.intron3;Parent=g8593.t3;
OX451215.1_Phasia_obesa_genome_assembly,_chromosome:_1	AUGUSTUS	CDS	197746864	197747521	1	-	0	ID=g8593.t3.CDS4;Parent=g8593.t3;
OX451215.1_Phasia_obesa_genome_assembly,_chromosome:_1	AUGUSTUS	exon	197746864	197747521	.	-	.	ID=g8593.t3.exon4;Parent=g8593.t3;
OX451215.1_Phasia_obesa_genome_assembly,_chromosome:_1	AUGUSTUS	start_codon	197747519	197747521	.	-	0	ID=g8593.t3.start1;Parent=g8593.t3;
OX451215.1_Phasia_obesa_genome_assembly,_chromosome:_1	AUGUSTUS	gene	197750811	197760434	.	+	.	ID=g8594;
OX451215.1_Phasia_obesa_genome_assembly,_chromosome:_1	AUGUSTUS	mRNA	197750811	197760434	1	+	.	ID=g8594.t1;Parent=g8594;
OX451215.1_Phasia_obesa_genome_assembly,_chromosome:_1	AUGUSTUS	start_codon	197750811	197750813	.	+	0	ID=g8594.t1.start1;Parent=g8594.t1;
OX451215.1_Phasia_obesa_genome_assembly,_chromosome:_1	AUGUSTUS	CDS	197750811	197753095	1	+	0	ID=g8594.t1.CDS1;Parent=g8594.t1;
OX451215.1_Phasia_obesa_genome_assembly,_chromosome:_1	AUGUSTUS	exon	197750811	197753095	.	+	.	ID=g8594.t1.exon1;Parent=g8594.t1;
OX451215.1_Phasia_obesa_genome_assembly,_chromosome:_1	AUGUSTUS	intron	197753096	197758604	1	+	.	ID=g8594.t1.intron1;Parent=g8594.t1;
OX451215.1_Phasia_obesa_genome_assembly,_chromosome:_1	AUGUSTUS	CDS	197758605	197758746	1	+	1	ID=g8594.t1.CDS2;Parent=g8594.t1;
OX451215.1_Phasia_obesa_genome_assembly,_chromosome:_1	AUGUSTUS	exon	197758605	197758746	.	+	.	ID=g8594.t1.exon2;Parent=g8594.t1;
OX451215.1_Phasia_obesa_genome_assembly,_chromosome:_1	AUGUSTUS	intron	197758747	197759873	1	+	.	ID=g8594.t1.intron2;Parent=g8594.t1;
OX451215.1_Phasia_obesa_genome_assembly,_chromosome:_1	AUGUSTUS	CDS	197759874	197760434	1	+	0	ID=g8594.t1.CDS3;Parent=g8594.t1;
OX451215.1_Phasia_obesa_genome_assembly,_chromosome:_1	AUGUSTUS	exon	197759874	197760434	.	+	.	ID=g8594.t1.exon3;Parent=g8594.t1;
OX451215.1_Phasia_obesa_genome_assembly,_chromosome:_1	AUGUSTUS	stop_codon	197760432	197760434	.	+	0	ID=g8594.t1.stop1;Parent=g8594.t1;
OX451215.1_Phasia_obesa_genome_assembly,_chromosome:_1	AUGUSTUS	gene	197763919	197765442	.	-	.	ID=g8595;
OX451215.1_Phasia_obesa_genome_assembly,_chromosome:_1	AUGUSTUS	mRNA	197763919	197765442	1	-	.	ID=g8595.t1;Parent=g8595;
OX451215.1_Phasia_obesa_genome_assembly,_chromosome:_1	AUGUSTUS	stop_codon	197763919	197763921	.	-	0	ID=g8595.t1.stop1;Parent=g8595.t1;
OX451215.1_Phasia_obesa_genome_assembly,_chromosome:_1	AUGUSTUS	CDS	197763919	197763985	1	-	1	ID=g8595.t1.CDS1;Parent=g8595.t1;
OX451215.1_Phasia_obesa_genome_assembly,_chromosome:_1	AUGUSTUS	exon	197763919	197763985	.	-	.	ID=g8595.t1.exon1;Parent=g8595.t1;
OX451215.1_Phasia_obesa_genome_assembly,_chromosome:_1	AUGUSTUS	intron	197763986	197764670	1	-	.	ID=g8595.t1.intron1;Parent=g8595.t1;
OX451215.1_Phasia_obesa_genome_assembly,_chromosome:_1	AUGUSTUS	CDS	197764671	197765338	1	-	0	ID=g8595.t1.CDS2;Parent=g8595.t1;
OX451215.1_Phasia_obesa_genome_assembly,_chromosome:_1	AUGUSTUS	exon	197764671	197765338	.	-	.	ID=g8595.t1.exon2;Parent=g8595.t1;
OX451215.1_Phasia_obesa_genome_assembly,_chromosome:_1	AUGUSTUS	intron	197765339	197765397	1	-	.	ID=g8595.t1.intron2;Parent=g8595.t1;
OX451215.1_Phasia_obesa_genome_assembly,_chromosome:_1	AUGUSTUS	CDS	197765398	197765442	1	-	0	ID=g8595.t1.CDS3;Parent=g8595.t1;
OX451215.1_Phasia_obesa_genome_assembly,_chromosome:_1	AUGUSTUS	exon	197765398	197765442	.	-	.	ID=g8595.t1.exon3;Parent=g8595.t1;
OX451215.1_Phasia_obesa_genome_assembly,_chromosome:_1	AUGUSTUS	start_codon	197765440	197765442	.	-	0	ID=g8595.t1.start1;Parent=g8595.t1;
OX451215.1_Phasia_obesa_genome_assembly,_chromosome:_1	GeneMark.hmm3	mRNA	197764667	197765442	.	-	.	ID=g8595.t2;Parent=g8595;
OX451215.1_Phasia_obesa_genome_assembly,_chromosome:_1	GeneMark.hmm3	stop_codon	197764667	197764669	.	-	0	ID=g8595.t2.stop1;Parent=g8595.t2;
OX451215.1_Phasia_obesa_genome_assembly,_chromosome:_1	GeneMark.hmm3	CDS	197764667	197765338	.	-	0	ID=g8595.t2.CDS1;Parent=g8595.t2;
OX451215.1_Phasia_obesa_genome_assembly,_chromosome:_1	GeneMark.hmm3	exon	197764667	197765338	0	-	.	ID=g8595.t2.exon1;Parent=g8595.t2;
OX451215.1_Phasia_obesa_genome_assembly,_chromosome:_1	GeneMark.hmm3	intron	197765339	197765397	.	-	0	ID=g8595.t2.intron1;Parent=g8595.t2;
OX451215.1_Phasia_obesa_genome_assembly,_chromosome:_1	GeneMark.hmm3	CDS	197765398	197765442	.	-	0	ID=g8595.t2.CDS2;Parent=g8595.t2;
OX451215.1_Phasia_obesa_genome_assembly,_chromosome:_1	GeneMark.hmm3	exon	197765398	197765442	0	-	.	ID=g8595.t2.exon2;Parent=g8595.t2;
OX451215.1_Phasia_obesa_genome_assembly,_chromosome:_1	GeneMark.hmm3	start_codon	197765440	197765442	.	-	0	ID=g8595.t2.start1;Parent=g8595.t2;
OX451215.1_Phasia_obesa_genome_assembly,_chromosome:_1	AUGUSTUS	gene	197768390	197787772	.	-	.	ID=g8596;
OX451215.1_Phasia_obesa_genome_assembly,_chromosome:_1	AUGUSTUS	mRNA	197768390	197787772	1	-	.	ID=g8596.t1;Parent=g8596;
OX451215.1_Phasia_obesa_genome_assembly,_chromosome:_1	AUGUSTUS	stop_codon	197768390	197768392	.	-	0	ID=g8596.t1.stop1;Parent=g8596.t1;
OX451215.1_Phasia_obesa_genome_assembly,_chromosome:_1	AUGUSTUS	CDS	197768390	197768738	1	-	1	ID=g8596.t1.CDS1;Parent=g8596.t1;
OX451215.1_Phasia_obesa_genome_assembly,_chromosome:_1	AUGUSTUS	exon	197768390	197768738	.	-	.	ID=g8596.t1.exon1;Parent=g8596.t1;
OX451215.1_Phasia_obesa_genome_assembly,_chromosome:_1	AUGUSTUS	intron	197768739	197772259	1	-	.	ID=g8596.t1.intron1;Parent=g8596.t1;
OX451215.1_Phasia_obesa_genome_assembly,_chromosome:_1	AUGUSTUS	CDS	197772260	197772717	1	-	0	ID=g8596.t1.CDS2;Parent=g8596.t1;
OX451215.1_Phasia_obesa_genome_assembly,_chromosome:_1	AUGUSTUS	exon	197772260	197772717	.	-	.	ID=g8596.t1.exon2;Parent=g8596.t1;
OX451215.1_Phasia_obesa_genome_assembly,_chromosome:_1	AUGUSTUS	intron	197772718	197772823	1	-	.	ID=g8596.t1.intron2;Parent=g8596.t1;
OX451215.1_Phasia_obesa_genome_assembly,_chromosome:_1	AUGUSTUS	CDS	197772824	197773054	1	-	0	ID=g8596.t1.CDS3;Parent=g8596.t1;
OX451215.1_Phasia_obesa_genome_assembly,_chromosome:_1	AUGUSTUS	exon	197772824	197773054	.	-	.	ID=g8596.t1.exon3;Parent=g8596.t1;
OX451215.1_Phasia_obesa_genome_assembly,_chromosome:_1	AUGUSTUS	intron	197773055	197785532	1	-	.	ID=g8596.t1.intron3;Parent=g8596.t1;
OX451215.1_Phasia_obesa_genome_assembly,_chromosome:_1	AUGUSTUS	CDS	197785533	197786003	1	-	0	ID=g8596.t1.CDS4;Parent=g8596.t1;
OX451215.1_Phasia_obesa_genome_assembly,_chromosome:_1	AUGUSTUS	exon	197785533	197786003	.	-	.	ID=g8596.t1.exon4;Parent=g8596.t1;
OX451215.1_Phasia_obesa_genome_assembly,_chromosome:_1	AUGUSTUS	intron	197786004	197786069	1	-	.	ID=g8596.t1.intron4;Parent=g8596.t1;
OX451215.1_Phasia_obesa_genome_assembly,_chromosome:_1	AUGUSTUS	CDS	197786070	197786549	1	-	0	ID=g8596.t1.CDS5;Parent=g8596.t1;
OX451215.1_Phasia_obesa_genome_assembly,_chromosome:_1	AUGUSTUS	exon	197786070	197786549	.	-	.	ID=g8596.t1.exon5;Parent=g8596.t1;
OX451215.1_Phasia_obesa_genome_assembly,_chromosome:_1	AUGUSTUS	intron	197786550	197786849	1	-	.	ID=g8596.t1.intron5;Parent=g8596.t1;
OX451215.1_Phasia_obesa_genome_assembly,_chromosome:_1	AUGUSTUS	CDS	197786850	197787012	1	-	1	ID=g8596.t1.CDS6;Parent=g8596.t1;
OX451215.1_Phasia_obesa_genome_assembly,_chromosome:_1	AUGUSTUS	exon	197786850	197787012	.	-	.	ID=g8596.t1.exon6;Parent=g8596.t1;
OX451215.1_Phasia_obesa_genome_assembly,_chromosome:_1	AUGUSTUS	intron	197787013	197787087	1	-	.	ID=g8596.t1.intron6;Parent=g8596.t1;
OX451215.1_Phasia_obesa_genome_assembly,_chromosome:_1	AUGUSTUS	CDS	197787088	197787609	1	-	1	ID=g8596.t1.CDS7;Parent=g8596.t1;
OX451215.1_Phasia_obesa_genome_assembly,_chromosome:_1	AUGUSTUS	exon	197787088	197787609	.	-	.	ID=g8596.t1.exon7;Parent=g8596.t1;
OX451215.1_Phasia_obesa_genome_assembly,_chromosome:_1	AUGUSTUS	intron	197787610	197787677	1	-	.	ID=g8596.t1.intron7;Parent=g8596.t1;
OX451215.1_Phasia_obesa_genome_assembly,_chromosome:_1	AUGUSTUS	CDS	197787678	197787772	1	-	0	ID=g8596.t1.CDS8;Parent=g8596.t1;
OX451215.1_Phasia_obesa_genome_assembly,_chromosome:_1	AUGUSTUS	exon	197787678	197787772	.	-	.	ID=g8596.t1.exon8;Parent=g8596.t1;
OX451215.1_Phasia_obesa_genome_assembly,_chromosome:_1	AUGUSTUS	start_codon	197787770	197787772	.	-	0	ID=g8596.t1.start1;Parent=g8596.t1;
OX451215.1_Phasia_obesa_genome_assembly,_chromosome:_1	AUGUSTUS	gene	197800270	197800617	.	-	.	ID=g8597;
OX451215.1_Phasia_obesa_genome_assembly,_chromosome:_1	AUGUSTUS	mRNA	197800270	197800617	1	-	.	ID=g8597.t1;Parent=g8597;
OX451215.1_Phasia_obesa_genome_assembly,_chromosome:_1	AUGUSTUS	stop_codon	197800270	197800272	.	-	0	ID=g8597.t1.stop1;Parent=g8597.t1;
OX451215.1_Phasia_obesa_genome_assembly,_chromosome:_1	AUGUSTUS	CDS	197800270	197800617	1	-	0	ID=g8597.t1.CDS1;Parent=g8597.t1;
OX451215.1_Phasia_obesa_genome_assembly,_chromosome:_1	AUGUSTUS	exon	197800270	197800617	.	-	.	ID=g8597.t1.exon1;Parent=g8597.t1;
OX451215.1_Phasia_obesa_genome_assembly,_chromosome:_1	AUGUSTUS	start_codon	197800615	197800617	.	-	0	ID=g8597.t1.start1;Parent=g8597.t1;
OX451215.1_Phasia_obesa_genome_assembly,_chromosome:_1	AUGUSTUS	gene	197805494	197806809	.	+	.	ID=g8598;
OX451215.1_Phasia_obesa_genome_assembly,_chromosome:_1	AUGUSTUS	mRNA	197805494	197806809	0.93	+	.	ID=g8598.t1;Parent=g8598;
OX451215.1_Phasia_obesa_genome_assembly,_chromosome:_1	AUGUSTUS	start_codon	197805494	197805496	.	+	0	ID=g8598.t1.start1;Parent=g8598.t1;
OX451215.1_Phasia_obesa_genome_assembly,_chromosome:_1	AUGUSTUS	CDS	197805494	197805782	0.99	+	0	ID=g8598.t1.CDS1;Parent=g8598.t1;
OX451215.1_Phasia_obesa_genome_assembly,_chromosome:_1	AUGUSTUS	exon	197805494	197805782	.	+	.	ID=g8598.t1.exon1;Parent=g8598.t1;
OX451215.1_Phasia_obesa_genome_assembly,_chromosome:_1	AUGUSTUS	intron	197805783	197806567	0.93	+	.	ID=g8598.t1.intron1;Parent=g8598.t1;
OX451215.1_Phasia_obesa_genome_assembly,_chromosome:_1	AUGUSTUS	CDS	197806568	197806809	0.93	+	2	ID=g8598.t1.CDS2;Parent=g8598.t1;
OX451215.1_Phasia_obesa_genome_assembly,_chromosome:_1	AUGUSTUS	exon	197806568	197806809	.	+	.	ID=g8598.t1.exon2;Parent=g8598.t1;
OX451215.1_Phasia_obesa_genome_assembly,_chromosome:_1	AUGUSTUS	stop_codon	197806807	197806809	.	+	0	ID=g8598.t1.stop1;Parent=g8598.t1;
OX451215.1_Phasia_obesa_genome_assembly,_chromosome:_1	AUGUSTUS	gene	197807954	197809394	.	+	.	ID=g8599;
OX451215.1_Phasia_obesa_genome_assembly,_chromosome:_1	AUGUSTUS	mRNA	197807954	197809394	0.95	+	.	ID=g8599.t1;Parent=g8599;
OX451215.1_Phasia_obesa_genome_assembly,_chromosome:_1	AUGUSTUS	start_codon	197807954	197807956	.	+	0	ID=g8599.t1.start1;Parent=g8599.t1;
OX451215.1_Phasia_obesa_genome_assembly,_chromosome:_1	AUGUSTUS	CDS	197807954	197808221	0.99	+	0	ID=g8599.t1.CDS1;Parent=g8599.t1;
OX451215.1_Phasia_obesa_genome_assembly,_chromosome:_1	AUGUSTUS	exon	197807954	197808221	.	+	.	ID=g8599.t1.exon1;Parent=g8599.t1;
OX451215.1_Phasia_obesa_genome_assembly,_chromosome:_1	AUGUSTUS	intron	197808222	197809305	0.95	+	.	ID=g8599.t1.intron1;Parent=g8599.t1;
OX451215.1_Phasia_obesa_genome_assembly,_chromosome:_1	AUGUSTUS	CDS	197809306	197809394	0.97	+	2	ID=g8599.t1.CDS2;Parent=g8599.t1;
OX451215.1_Phasia_obesa_genome_assembly,_chromosome:_1	AUGUSTUS	exon	197809306	197809394	.	+	.	ID=g8599.t1.exon2;Parent=g8599.t1;
OX451215.1_Phasia_obesa_genome_assembly,_chromosome:_1	AUGUSTUS	stop_codon	197809392	197809394	.	+	0	ID=g8599.t1.stop1;Parent=g8599.t1;
OX451215.1_Phasia_obesa_genome_assembly,_chromosome:_1	AUGUSTUS	gene	198105796	198106131	.	+	.	ID=g8600;
OX451215.1_Phasia_obesa_genome_assembly,_chromosome:_1	AUGUSTUS	mRNA	198105796	198106131	1	+	.	ID=g8600.t1;Parent=g8600;
OX451215.1_Phasia_obesa_genome_assembly,_chromosome:_1	AUGUSTUS	start_codon	198105796	198105798	.	+	0	ID=g8600.t1.start1;Parent=g8600.t1;
OX451215.1_Phasia_obesa_genome_assembly,_chromosome:_1	AUGUSTUS	CDS	198105796	198106131	1	+	0	ID=g8600.t1.CDS1;Parent=g8600.t1;
OX451215.1_Phasia_obesa_genome_assembly,_chromosome:_1	AUGUSTUS	exon	198105796	198106131	.	+	.	ID=g8600.t1.exon1;Parent=g8600.t1;
OX451215.1_Phasia_obesa_genome_assembly,_chromosome:_1	AUGUSTUS	stop_codon	198106129	198106131	.	+	0	ID=g8600.t1.stop1;Parent=g8600.t1;
OX451215.1_Phasia_obesa_genome_assembly,_chromosome:_1	AUGUSTUS	gene	198128208	198128741	.	-	.	ID=g8601;
OX451215.1_Phasia_obesa_genome_assembly,_chromosome:_1	AUGUSTUS	mRNA	198128208	198128741	1	-	.	ID=g8601.t1;Parent=g8601;
OX451215.1_Phasia_obesa_genome_assembly,_chromosome:_1	AUGUSTUS	stop_codon	198128208	198128210	.	-	0	ID=g8601.t1.stop1;Parent=g8601.t1;
OX451215.1_Phasia_obesa_genome_assembly,_chromosome:_1	AUGUSTUS	CDS	198128208	198128741	1	-	0	ID=g8601.t1.CDS1;Parent=g8601.t1;
OX451215.1_Phasia_obesa_genome_assembly,_chromosome:_1	AUGUSTUS	exon	198128208	198128741	.	-	.	ID=g8601.t1.exon1;Parent=g8601.t1;
OX451215.1_Phasia_obesa_genome_assembly,_chromosome:_1	AUGUSTUS	start_codon	198128739	198128741	.	-	0	ID=g8601.t1.start1;Parent=g8601.t1;
OX451215.1_Phasia_obesa_genome_assembly,_chromosome:_1	AUGUSTUS	gene	198159064	198161623	.	-	.	ID=g8602;
OX451215.1_Phasia_obesa_genome_assembly,_chromosome:_1	AUGUSTUS	mRNA	198159064	198161623	1	-	.	ID=g8602.t1;Parent=g8602;
OX451215.1_Phasia_obesa_genome_assembly,_chromosome:_1	AUGUSTUS	stop_codon	198159064	198159066	.	-	0	ID=g8602.t1.stop1;Parent=g8602.t1;
OX451215.1_Phasia_obesa_genome_assembly,_chromosome:_1	AUGUSTUS	CDS	198159064	198159214	1	-	1	ID=g8602.t1.CDS1;Parent=g8602.t1;
OX451215.1_Phasia_obesa_genome_assembly,_chromosome:_1	AUGUSTUS	exon	198159064	198159214	.	-	.	ID=g8602.t1.exon1;Parent=g8602.t1;
OX451215.1_Phasia_obesa_genome_assembly,_chromosome:_1	AUGUSTUS	intron	198159215	198159277	1	-	.	ID=g8602.t1.intron1;Parent=g8602.t1;
OX451215.1_Phasia_obesa_genome_assembly,_chromosome:_1	AUGUSTUS	CDS	198159278	198159404	1	-	2	ID=g8602.t1.CDS2;Parent=g8602.t1;
OX451215.1_Phasia_obesa_genome_assembly,_chromosome:_1	AUGUSTUS	exon	198159278	198159404	.	-	.	ID=g8602.t1.exon2;Parent=g8602.t1;
OX451215.1_Phasia_obesa_genome_assembly,_chromosome:_1	AUGUSTUS	intron	198159405	198159702	1	-	.	ID=g8602.t1.intron2;Parent=g8602.t1;
OX451215.1_Phasia_obesa_genome_assembly,_chromosome:_1	AUGUSTUS	CDS	198159703	198160765	1	-	0	ID=g8602.t1.CDS3;Parent=g8602.t1;
OX451215.1_Phasia_obesa_genome_assembly,_chromosome:_1	AUGUSTUS	exon	198159703	198160765	.	-	.	ID=g8602.t1.exon3;Parent=g8602.t1;
OX451215.1_Phasia_obesa_genome_assembly,_chromosome:_1	AUGUSTUS	intron	198160766	198160829	1	-	.	ID=g8602.t1.intron3;Parent=g8602.t1;
OX451215.1_Phasia_obesa_genome_assembly,_chromosome:_1	AUGUSTUS	CDS	198160830	198160955	1	-	0	ID=g8602.t1.CDS4;Parent=g8602.t1;
OX451215.1_Phasia_obesa_genome_assembly,_chromosome:_1	AUGUSTUS	exon	198160830	198160955	.	-	.	ID=g8602.t1.exon4;Parent=g8602.t1;
OX451215.1_Phasia_obesa_genome_assembly,_chromosome:_1	AUGUSTUS	intron	198160956	198161404	1	-	.	ID=g8602.t1.intron4;Parent=g8602.t1;
OX451215.1_Phasia_obesa_genome_assembly,_chromosome:_1	AUGUSTUS	CDS	198161405	198161623	1	-	0	ID=g8602.t1.CDS5;Parent=g8602.t1;
OX451215.1_Phasia_obesa_genome_assembly,_chromosome:_1	AUGUSTUS	exon	198161405	198161623	.	-	.	ID=g8602.t1.exon5;Parent=g8602.t1;
OX451215.1_Phasia_obesa_genome_assembly,_chromosome:_1	AUGUSTUS	start_codon	198161621	198161623	.	-	0	ID=g8602.t1.start1;Parent=g8602.t1;
OX451215.1_Phasia_obesa_genome_assembly,_chromosome:_1	AUGUSTUS	gene	198187501	198188102	.	+	.	ID=g8603;
OX451215.1_Phasia_obesa_genome_assembly,_chromosome:_1	AUGUSTUS	mRNA	198187501	198188102	1	+	.	ID=g8603.t1;Parent=g8603;
OX451215.1_Phasia_obesa_genome_assembly,_chromosome:_1	AUGUSTUS	start_codon	198187501	198187503	.	+	0	ID=g8603.t1.start1;Parent=g8603.t1;
OX451215.1_Phasia_obesa_genome_assembly,_chromosome:_1	AUGUSTUS	CDS	198187501	198187573	1	+	0	ID=g8603.t1.CDS1;Parent=g8603.t1;
OX451215.1_Phasia_obesa_genome_assembly,_chromosome:_1	AUGUSTUS	exon	198187501	198187573	.	+	.	ID=g8603.t1.exon1;Parent=g8603.t1;
OX451215.1_Phasia_obesa_genome_assembly,_chromosome:_1	AUGUSTUS	intron	198187574	198187632	1	+	.	ID=g8603.t1.intron1;Parent=g8603.t1;
OX451215.1_Phasia_obesa_genome_assembly,_chromosome:_1	AUGUSTUS	CDS	198187633	198188102	1	+	2	ID=g8603.t1.CDS2;Parent=g8603.t1;
OX451215.1_Phasia_obesa_genome_assembly,_chromosome:_1	AUGUSTUS	exon	198187633	198188102	.	+	.	ID=g8603.t1.exon2;Parent=g8603.t1;
OX451215.1_Phasia_obesa_genome_assembly,_chromosome:_1	AUGUSTUS	stop_codon	198188100	198188102	.	+	0	ID=g8603.t1.stop1;Parent=g8603.t1;
OX451215.1_Phasia_obesa_genome_assembly,_chromosome:_1	AUGUSTUS	gene	198291211	198294646	.	-	.	ID=g8604;
OX451215.1_Phasia_obesa_genome_assembly,_chromosome:_1	AUGUSTUS	mRNA	198291211	198294646	1	-	.	ID=g8604.t1;Parent=g8604;
OX451215.1_Phasia_obesa_genome_assembly,_chromosome:_1	AUGUSTUS	stop_codon	198291211	198291213	.	-	0	ID=g8604.t1.stop1;Parent=g8604.t1;
OX451215.1_Phasia_obesa_genome_assembly,_chromosome:_1	AUGUSTUS	CDS	198291211	198291319	1	-	1	ID=g8604.t1.CDS1;Parent=g8604.t1;
OX451215.1_Phasia_obesa_genome_assembly,_chromosome:_1	AUGUSTUS	exon	198291211	198291319	.	-	.	ID=g8604.t1.exon1;Parent=g8604.t1;
OX451215.1_Phasia_obesa_genome_assembly,_chromosome:_1	AUGUSTUS	intron	198291320	198294413	1	-	.	ID=g8604.t1.intron1;Parent=g8604.t1;
OX451215.1_Phasia_obesa_genome_assembly,_chromosome:_1	AUGUSTUS	CDS	198294414	198294646	1	-	0	ID=g8604.t1.CDS2;Parent=g8604.t1;
OX451215.1_Phasia_obesa_genome_assembly,_chromosome:_1	AUGUSTUS	exon	198294414	198294646	.	-	.	ID=g8604.t1.exon2;Parent=g8604.t1;
OX451215.1_Phasia_obesa_genome_assembly,_chromosome:_1	AUGUSTUS	start_codon	198294644	198294646	.	-	0	ID=g8604.t1.start1;Parent=g8604.t1;
OX451215.1_Phasia_obesa_genome_assembly,_chromosome:_1	GeneMark.hmm3	mRNA	198291211	198294634	.	-	.	ID=g8604.t2;Parent=g8604;
OX451215.1_Phasia_obesa_genome_assembly,_chromosome:_1	GeneMark.hmm3	stop_codon	198291211	198291213	.	-	0	ID=g8604.t2.stop1;Parent=g8604.t2;
OX451215.1_Phasia_obesa_genome_assembly,_chromosome:_1	GeneMark.hmm3	CDS	198291211	198291319	.	-	1	ID=g8604.t2.CDS1;Parent=g8604.t2;
OX451215.1_Phasia_obesa_genome_assembly,_chromosome:_1	GeneMark.hmm3	exon	198291211	198291319	0	-	.	ID=g8604.t2.exon1;Parent=g8604.t2;
OX451215.1_Phasia_obesa_genome_assembly,_chromosome:_1	GeneMark.hmm3	intron	198291320	198294413	.	-	0	ID=g8604.t2.intron1;Parent=g8604.t2;
OX451215.1_Phasia_obesa_genome_assembly,_chromosome:_1	GeneMark.hmm3	CDS	198294414	198294634	.	-	0	ID=g8604.t2.CDS2;Parent=g8604.t2;
OX451215.1_Phasia_obesa_genome_assembly,_chromosome:_1	GeneMark.hmm3	exon	198294414	198294634	0	-	.	ID=g8604.t2.exon2;Parent=g8604.t2;
OX451215.1_Phasia_obesa_genome_assembly,_chromosome:_1	GeneMark.hmm3	start_codon	198294632	198294634	.	-	0	ID=g8604.t2.start1;Parent=g8604.t2;
OX451215.1_Phasia_obesa_genome_assembly,_chromosome:_1	AUGUSTUS	gene	198378462	198393680	.	+	.	ID=g8605;
OX451215.1_Phasia_obesa_genome_assembly,_chromosome:_1	AUGUSTUS	mRNA	198378462	198393680	1	+	.	ID=g8605.t1;Parent=g8605;
OX451215.1_Phasia_obesa_genome_assembly,_chromosome:_1	AUGUSTUS	start_codon	198378462	198378464	.	+	0	ID=g8605.t1.start1;Parent=g8605.t1;
OX451215.1_Phasia_obesa_genome_assembly,_chromosome:_1	AUGUSTUS	CDS	198378462	198379139	1	+	0	ID=g8605.t1.CDS1;Parent=g8605.t1;
OX451215.1_Phasia_obesa_genome_assembly,_chromosome:_1	AUGUSTUS	exon	198378462	198379139	.	+	.	ID=g8605.t1.exon1;Parent=g8605.t1;
OX451215.1_Phasia_obesa_genome_assembly,_chromosome:_1	AUGUSTUS	intron	198379140	198391931	1	+	.	ID=g8605.t1.intron1;Parent=g8605.t1;
OX451215.1_Phasia_obesa_genome_assembly,_chromosome:_1	AUGUSTUS	CDS	198391932	198392656	1	+	0	ID=g8605.t1.CDS2;Parent=g8605.t1;
OX451215.1_Phasia_obesa_genome_assembly,_chromosome:_1	AUGUSTUS	exon	198391932	198392656	.	+	.	ID=g8605.t1.exon2;Parent=g8605.t1;
OX451215.1_Phasia_obesa_genome_assembly,_chromosome:_1	AUGUSTUS	intron	198392657	198393250	1	+	.	ID=g8605.t1.intron2;Parent=g8605.t1;
OX451215.1_Phasia_obesa_genome_assembly,_chromosome:_1	AUGUSTUS	CDS	198393251	198393680	1	+	1	ID=g8605.t1.CDS3;Parent=g8605.t1;
OX451215.1_Phasia_obesa_genome_assembly,_chromosome:_1	AUGUSTUS	exon	198393251	198393680	.	+	.	ID=g8605.t1.exon3;Parent=g8605.t1;
OX451215.1_Phasia_obesa_genome_assembly,_chromosome:_1	AUGUSTUS	stop_codon	198393678	198393680	.	+	0	ID=g8605.t1.stop1;Parent=g8605.t1;
OX451215.1_Phasia_obesa_genome_assembly,_chromosome:_1	AUGUSTUS	gene	198447758	198448152	.	-	.	ID=g8606;
OX451215.1_Phasia_obesa_genome_assembly,_chromosome:_1	AUGUSTUS	mRNA	198447758	198448152	0.4	-	.	ID=g8606.t1;Parent=g8606;
OX451215.1_Phasia_obesa_genome_assembly,_chromosome:_1	AUGUSTUS	stop_codon	198447758	198447760	.	-	0	ID=g8606.t1.stop1;Parent=g8606.t1;
OX451215.1_Phasia_obesa_genome_assembly,_chromosome:_1	AUGUSTUS	CDS	198447758	198447894	0.4	-	2	ID=g8606.t1.CDS1;Parent=g8606.t1;
OX451215.1_Phasia_obesa_genome_assembly,_chromosome:_1	AUGUSTUS	exon	198447758	198447894	.	-	.	ID=g8606.t1.exon1;Parent=g8606.t1;
OX451215.1_Phasia_obesa_genome_assembly,_chromosome:_1	AUGUSTUS	intron	198447895	198447965	1	-	.	ID=g8606.t1.intron1;Parent=g8606.t1;
OX451215.1_Phasia_obesa_genome_assembly,_chromosome:_1	AUGUSTUS	CDS	198447966	198448002	1	-	0	ID=g8606.t1.CDS2;Parent=g8606.t1;
OX451215.1_Phasia_obesa_genome_assembly,_chromosome:_1	AUGUSTUS	exon	198447966	198448002	.	-	.	ID=g8606.t1.exon2;Parent=g8606.t1;
OX451215.1_Phasia_obesa_genome_assembly,_chromosome:_1	AUGUSTUS	intron	198448003	198448086	1	-	.	ID=g8606.t1.intron2;Parent=g8606.t1;
OX451215.1_Phasia_obesa_genome_assembly,_chromosome:_1	AUGUSTUS	CDS	198448087	198448152	1	-	0	ID=g8606.t1.CDS3;Parent=g8606.t1;
OX451215.1_Phasia_obesa_genome_assembly,_chromosome:_1	AUGUSTUS	exon	198448087	198448152	.	-	.	ID=g8606.t1.exon3;Parent=g8606.t1;
OX451215.1_Phasia_obesa_genome_assembly,_chromosome:_1	AUGUSTUS	start_codon	198448150	198448152	.	-	0	ID=g8606.t1.start1;Parent=g8606.t1;
OX451215.1_Phasia_obesa_genome_assembly,_chromosome:_1	AUGUSTUS	gene	198459095	198464608	.	-	.	ID=g8607;
OX451215.1_Phasia_obesa_genome_assembly,_chromosome:_1	AUGUSTUS	mRNA	198459095	198464608	0.25	-	.	ID=g8607.t1;Parent=g8607;
OX451215.1_Phasia_obesa_genome_assembly,_chromosome:_1	AUGUSTUS	stop_codon	198459095	198459097	.	-	0	ID=g8607.t1.stop1;Parent=g8607.t1;
OX451215.1_Phasia_obesa_genome_assembly,_chromosome:_1	AUGUSTUS	CDS	198459095	198459278	1	-	1	ID=g8607.t1.CDS1;Parent=g8607.t1;
OX451215.1_Phasia_obesa_genome_assembly,_chromosome:_1	AUGUSTUS	exon	198459095	198459278	.	-	.	ID=g8607.t1.exon1;Parent=g8607.t1;
OX451215.1_Phasia_obesa_genome_assembly,_chromosome:_1	AUGUSTUS	intron	198459279	198459372	1	-	.	ID=g8607.t1.intron1;Parent=g8607.t1;
OX451215.1_Phasia_obesa_genome_assembly,_chromosome:_1	AUGUSTUS	CDS	198459373	198459788	1	-	0	ID=g8607.t1.CDS2;Parent=g8607.t1;
OX451215.1_Phasia_obesa_genome_assembly,_chromosome:_1	AUGUSTUS	exon	198459373	198459788	.	-	.	ID=g8607.t1.exon2;Parent=g8607.t1;
OX451215.1_Phasia_obesa_genome_assembly,_chromosome:_1	AUGUSTUS	intron	198459789	198464596	0.33	-	.	ID=g8607.t1.intron2;Parent=g8607.t1;
OX451215.1_Phasia_obesa_genome_assembly,_chromosome:_1	AUGUSTUS	CDS	198464597	198464608	0.25	-	0	ID=g8607.t1.CDS3;Parent=g8607.t1;
OX451215.1_Phasia_obesa_genome_assembly,_chromosome:_1	AUGUSTUS	exon	198464597	198464608	.	-	.	ID=g8607.t1.exon3;Parent=g8607.t1;
OX451215.1_Phasia_obesa_genome_assembly,_chromosome:_1	AUGUSTUS	start_codon	198464606	198464608	.	-	0	ID=g8607.t1.start1;Parent=g8607.t1;
OX451215.1_Phasia_obesa_genome_assembly,_chromosome:_1	AUGUSTUS	gene	198480430	198482655	.	+	.	ID=g8608;
OX451215.1_Phasia_obesa_genome_assembly,_chromosome:_1	AUGUSTUS	mRNA	198480430	198482655	1	+	.	ID=g8608.t1;Parent=g8608;
OX451215.1_Phasia_obesa_genome_assembly,_chromosome:_1	AUGUSTUS	start_codon	198480430	198480432	.	+	0	ID=g8608.t1.start1;Parent=g8608.t1;
OX451215.1_Phasia_obesa_genome_assembly,_chromosome:_1	AUGUSTUS	CDS	198480430	198482655	1	+	0	ID=g8608.t1.CDS1;Parent=g8608.t1;
OX451215.1_Phasia_obesa_genome_assembly,_chromosome:_1	AUGUSTUS	exon	198480430	198482655	.	+	.	ID=g8608.t1.exon1;Parent=g8608.t1;
OX451215.1_Phasia_obesa_genome_assembly,_chromosome:_1	AUGUSTUS	stop_codon	198482653	198482655	.	+	0	ID=g8608.t1.stop1;Parent=g8608.t1;
OX451215.1_Phasia_obesa_genome_assembly,_chromosome:_1	AUGUSTUS	gene	198495844	198506550	.	-	.	ID=g8609;
OX451215.1_Phasia_obesa_genome_assembly,_chromosome:_1	AUGUSTUS	mRNA	198495844	198506550	1	-	.	ID=g8609.t1;Parent=g8609;
OX451215.1_Phasia_obesa_genome_assembly,_chromosome:_1	AUGUSTUS	stop_codon	198495844	198495846	.	-	0	ID=g8609.t1.stop1;Parent=g8609.t1;
OX451215.1_Phasia_obesa_genome_assembly,_chromosome:_1	AUGUSTUS	CDS	198495844	198496043	1	-	2	ID=g8609.t1.CDS1;Parent=g8609.t1;
OX451215.1_Phasia_obesa_genome_assembly,_chromosome:_1	AUGUSTUS	exon	198495844	198496043	.	-	.	ID=g8609.t1.exon1;Parent=g8609.t1;
OX451215.1_Phasia_obesa_genome_assembly,_chromosome:_1	AUGUSTUS	intron	198496044	198499169	1	-	.	ID=g8609.t1.intron1;Parent=g8609.t1;
OX451215.1_Phasia_obesa_genome_assembly,_chromosome:_1	AUGUSTUS	CDS	198499170	198499368	1	-	0	ID=g8609.t1.CDS2;Parent=g8609.t1;
OX451215.1_Phasia_obesa_genome_assembly,_chromosome:_1	AUGUSTUS	exon	198499170	198499368	.	-	.	ID=g8609.t1.exon2;Parent=g8609.t1;
OX451215.1_Phasia_obesa_genome_assembly,_chromosome:_1	AUGUSTUS	intron	198499369	198499432	1	-	.	ID=g8609.t1.intron2;Parent=g8609.t1;
OX451215.1_Phasia_obesa_genome_assembly,_chromosome:_1	AUGUSTUS	CDS	198499433	198499961	1	-	1	ID=g8609.t1.CDS3;Parent=g8609.t1;
OX451215.1_Phasia_obesa_genome_assembly,_chromosome:_1	AUGUSTUS	exon	198499433	198499961	.	-	.	ID=g8609.t1.exon3;Parent=g8609.t1;
OX451215.1_Phasia_obesa_genome_assembly,_chromosome:_1	AUGUSTUS	intron	198499962	198501126	1	-	.	ID=g8609.t1.intron3;Parent=g8609.t1;
OX451215.1_Phasia_obesa_genome_assembly,_chromosome:_1	AUGUSTUS	CDS	198501127	198501284	1	-	0	ID=g8609.t1.CDS4;Parent=g8609.t1;
OX451215.1_Phasia_obesa_genome_assembly,_chromosome:_1	AUGUSTUS	exon	198501127	198501284	.	-	.	ID=g8609.t1.exon4;Parent=g8609.t1;
OX451215.1_Phasia_obesa_genome_assembly,_chromosome:_1	AUGUSTUS	intron	198501285	198501351	1	-	.	ID=g8609.t1.intron4;Parent=g8609.t1;
OX451215.1_Phasia_obesa_genome_assembly,_chromosome:_1	AUGUSTUS	CDS	198501352	198501441	1	-	0	ID=g8609.t1.CDS5;Parent=g8609.t1;
OX451215.1_Phasia_obesa_genome_assembly,_chromosome:_1	AUGUSTUS	exon	198501352	198501441	.	-	.	ID=g8609.t1.exon5;Parent=g8609.t1;
OX451215.1_Phasia_obesa_genome_assembly,_chromosome:_1	AUGUSTUS	intron	198501442	198505957	1	-	.	ID=g8609.t1.intron5;Parent=g8609.t1;
OX451215.1_Phasia_obesa_genome_assembly,_chromosome:_1	AUGUSTUS	CDS	198505958	198506101	1	-	0	ID=g8609.t1.CDS6;Parent=g8609.t1;
OX451215.1_Phasia_obesa_genome_assembly,_chromosome:_1	AUGUSTUS	exon	198505958	198506101	.	-	.	ID=g8609.t1.exon6;Parent=g8609.t1;
OX451215.1_Phasia_obesa_genome_assembly,_chromosome:_1	AUGUSTUS	intron	198506102	198506454	1	-	.	ID=g8609.t1.intron6;Parent=g8609.t1;
OX451215.1_Phasia_obesa_genome_assembly,_chromosome:_1	AUGUSTUS	CDS	198506455	198506550	1	-	0	ID=g8609.t1.CDS7;Parent=g8609.t1;
OX451215.1_Phasia_obesa_genome_assembly,_chromosome:_1	AUGUSTUS	exon	198506455	198506550	.	-	.	ID=g8609.t1.exon7;Parent=g8609.t1;
OX451215.1_Phasia_obesa_genome_assembly,_chromosome:_1	AUGUSTUS	start_codon	198506548	198506550	.	-	0	ID=g8609.t1.start1;Parent=g8609.t1;
OX451215.1_Phasia_obesa_genome_assembly,_chromosome:_1	AUGUSTUS	gene	198589732	198604239	.	-	.	ID=g8610;
OX451215.1_Phasia_obesa_genome_assembly,_chromosome:_1	AUGUSTUS	mRNA	198589732	198604239	0.68	-	.	ID=g8610.t1;Parent=g8610;
OX451215.1_Phasia_obesa_genome_assembly,_chromosome:_1	AUGUSTUS	stop_codon	198589732	198589734	.	-	0	ID=g8610.t1.stop1;Parent=g8610.t1;
OX451215.1_Phasia_obesa_genome_assembly,_chromosome:_1	AUGUSTUS	CDS	198589732	198589988	1	-	2	ID=g8610.t1.CDS1;Parent=g8610.t1;
OX451215.1_Phasia_obesa_genome_assembly,_chromosome:_1	AUGUSTUS	exon	198589732	198589988	.	-	.	ID=g8610.t1.exon1;Parent=g8610.t1;
OX451215.1_Phasia_obesa_genome_assembly,_chromosome:_1	AUGUSTUS	intron	198589989	198593203	1	-	.	ID=g8610.t1.intron1;Parent=g8610.t1;
OX451215.1_Phasia_obesa_genome_assembly,_chromosome:_1	AUGUSTUS	CDS	198593204	198593557	1	-	2	ID=g8610.t1.CDS2;Parent=g8610.t1;
OX451215.1_Phasia_obesa_genome_assembly,_chromosome:_1	AUGUSTUS	exon	198593204	198593557	.	-	.	ID=g8610.t1.exon2;Parent=g8610.t1;
OX451215.1_Phasia_obesa_genome_assembly,_chromosome:_1	AUGUSTUS	intron	198593558	198604232	0.68	-	.	ID=g8610.t1.intron2;Parent=g8610.t1;
OX451215.1_Phasia_obesa_genome_assembly,_chromosome:_1	AUGUSTUS	CDS	198604233	198604239	0.68	-	0	ID=g8610.t1.CDS3;Parent=g8610.t1;
OX451215.1_Phasia_obesa_genome_assembly,_chromosome:_1	AUGUSTUS	exon	198604233	198604239	.	-	.	ID=g8610.t1.exon3;Parent=g8610.t1;
OX451215.1_Phasia_obesa_genome_assembly,_chromosome:_1	AUGUSTUS	start_codon	198604237	198604239	.	-	0	ID=g8610.t1.start1;Parent=g8610.t1;
OX451215.1_Phasia_obesa_genome_assembly,_chromosome:_1	AUGUSTUS	gene	198602205	198602828	.	+	.	ID=g8611;
OX451215.1_Phasia_obesa_genome_assembly,_chromosome:_1	AUGUSTUS	mRNA	198602205	198602828	1	+	.	ID=g8611.t1;Parent=g8611;
OX451215.1_Phasia_obesa_genome_assembly,_chromosome:_1	AUGUSTUS	start_codon	198602205	198602207	.	+	0	ID=g8611.t1.start1;Parent=g8611.t1;
OX451215.1_Phasia_obesa_genome_assembly,_chromosome:_1	AUGUSTUS	CDS	198602205	198602828	1	+	0	ID=g8611.t1.CDS1;Parent=g8611.t1;
OX451215.1_Phasia_obesa_genome_assembly,_chromosome:_1	AUGUSTUS	exon	198602205	198602828	.	+	.	ID=g8611.t1.exon1;Parent=g8611.t1;
OX451215.1_Phasia_obesa_genome_assembly,_chromosome:_1	AUGUSTUS	stop_codon	198602826	198602828	.	+	0	ID=g8611.t1.stop1;Parent=g8611.t1;
OX451215.1_Phasia_obesa_genome_assembly,_chromosome:_1	AUGUSTUS	gene	198615959	198628326	.	-	.	ID=g8612;
OX451215.1_Phasia_obesa_genome_assembly,_chromosome:_1	AUGUSTUS	mRNA	198615959	198628326	1	-	.	ID=g8612.t1;Parent=g8612;
OX451215.1_Phasia_obesa_genome_assembly,_chromosome:_1	AUGUSTUS	stop_codon	198615959	198615961	.	-	0	ID=g8612.t1.stop1;Parent=g8612.t1;
OX451215.1_Phasia_obesa_genome_assembly,_chromosome:_1	AUGUSTUS	CDS	198615959	198616085	1	-	1	ID=g8612.t1.CDS1;Parent=g8612.t1;
OX451215.1_Phasia_obesa_genome_assembly,_chromosome:_1	AUGUSTUS	exon	198615959	198616085	.	-	.	ID=g8612.t1.exon1;Parent=g8612.t1;
OX451215.1_Phasia_obesa_genome_assembly,_chromosome:_1	AUGUSTUS	intron	198616086	198619023	1	-	.	ID=g8612.t1.intron1;Parent=g8612.t1;
OX451215.1_Phasia_obesa_genome_assembly,_chromosome:_1	AUGUSTUS	CDS	198619024	198619093	1	-	2	ID=g8612.t1.CDS2;Parent=g8612.t1;
OX451215.1_Phasia_obesa_genome_assembly,_chromosome:_1	AUGUSTUS	exon	198619024	198619093	.	-	.	ID=g8612.t1.exon2;Parent=g8612.t1;
OX451215.1_Phasia_obesa_genome_assembly,_chromosome:_1	AUGUSTUS	intron	198619094	198625011	1	-	.	ID=g8612.t1.intron2;Parent=g8612.t1;
OX451215.1_Phasia_obesa_genome_assembly,_chromosome:_1	AUGUSTUS	CDS	198625012	198625224	1	-	2	ID=g8612.t1.CDS3;Parent=g8612.t1;
OX451215.1_Phasia_obesa_genome_assembly,_chromosome:_1	AUGUSTUS	exon	198625012	198625224	.	-	.	ID=g8612.t1.exon3;Parent=g8612.t1;
OX451215.1_Phasia_obesa_genome_assembly,_chromosome:_1	AUGUSTUS	intron	198625225	198628235	1	-	.	ID=g8612.t1.intron3;Parent=g8612.t1;
OX451215.1_Phasia_obesa_genome_assembly,_chromosome:_1	AUGUSTUS	CDS	198628236	198628326	1	-	0	ID=g8612.t1.CDS4;Parent=g8612.t1;
OX451215.1_Phasia_obesa_genome_assembly,_chromosome:_1	AUGUSTUS	exon	198628236	198628326	.	-	.	ID=g8612.t1.exon4;Parent=g8612.t1;
OX451215.1_Phasia_obesa_genome_assembly,_chromosome:_1	AUGUSTUS	start_codon	198628324	198628326	.	-	0	ID=g8612.t1.start1;Parent=g8612.t1;
OX451215.1_Phasia_obesa_genome_assembly,_chromosome:_1	AUGUSTUS	gene	198702672	198716934	.	+	.	ID=g8613;
OX451215.1_Phasia_obesa_genome_assembly,_chromosome:_1	AUGUSTUS	mRNA	198702672	198716934	1	+	.	ID=g8613.t1;Parent=g8613;
OX451215.1_Phasia_obesa_genome_assembly,_chromosome:_1	AUGUSTUS	start_codon	198702672	198702674	.	+	0	ID=g8613.t1.start1;Parent=g8613.t1;
OX451215.1_Phasia_obesa_genome_assembly,_chromosome:_1	AUGUSTUS	CDS	198702672	198702839	1	+	0	ID=g8613.t1.CDS1;Parent=g8613.t1;
OX451215.1_Phasia_obesa_genome_assembly,_chromosome:_1	AUGUSTUS	exon	198702672	198702839	.	+	.	ID=g8613.t1.exon1;Parent=g8613.t1;
OX451215.1_Phasia_obesa_genome_assembly,_chromosome:_1	AUGUSTUS	intron	198702840	198705885	1	+	.	ID=g8613.t1.intron1;Parent=g8613.t1;
OX451215.1_Phasia_obesa_genome_assembly,_chromosome:_1	AUGUSTUS	CDS	198705886	198706373	1	+	0	ID=g8613.t1.CDS2;Parent=g8613.t1;
OX451215.1_Phasia_obesa_genome_assembly,_chromosome:_1	AUGUSTUS	exon	198705886	198706373	.	+	.	ID=g8613.t1.exon2;Parent=g8613.t1;
OX451215.1_Phasia_obesa_genome_assembly,_chromosome:_1	AUGUSTUS	intron	198706374	198706563	1	+	.	ID=g8613.t1.intron2;Parent=g8613.t1;
OX451215.1_Phasia_obesa_genome_assembly,_chromosome:_1	AUGUSTUS	CDS	198706564	198706687	1	+	1	ID=g8613.t1.CDS3;Parent=g8613.t1;
OX451215.1_Phasia_obesa_genome_assembly,_chromosome:_1	AUGUSTUS	exon	198706564	198706687	.	+	.	ID=g8613.t1.exon3;Parent=g8613.t1;
OX451215.1_Phasia_obesa_genome_assembly,_chromosome:_1	AUGUSTUS	intron	198706688	198707283	1	+	.	ID=g8613.t1.intron3;Parent=g8613.t1;
OX451215.1_Phasia_obesa_genome_assembly,_chromosome:_1	AUGUSTUS	CDS	198707284	198707419	1	+	0	ID=g8613.t1.CDS4;Parent=g8613.t1;
OX451215.1_Phasia_obesa_genome_assembly,_chromosome:_1	AUGUSTUS	exon	198707284	198707419	.	+	.	ID=g8613.t1.exon4;Parent=g8613.t1;
OX451215.1_Phasia_obesa_genome_assembly,_chromosome:_1	AUGUSTUS	intron	198707420	198707501	1	+	.	ID=g8613.t1.intron4;Parent=g8613.t1;
OX451215.1_Phasia_obesa_genome_assembly,_chromosome:_1	AUGUSTUS	CDS	198707502	198707628	1	+	2	ID=g8613.t1.CDS5;Parent=g8613.t1;
OX451215.1_Phasia_obesa_genome_assembly,_chromosome:_1	AUGUSTUS	exon	198707502	198707628	.	+	.	ID=g8613.t1.exon5;Parent=g8613.t1;
OX451215.1_Phasia_obesa_genome_assembly,_chromosome:_1	AUGUSTUS	intron	198707629	198707686	1	+	.	ID=g8613.t1.intron5;Parent=g8613.t1;
OX451215.1_Phasia_obesa_genome_assembly,_chromosome:_1	AUGUSTUS	CDS	198707687	198707891	1	+	1	ID=g8613.t1.CDS6;Parent=g8613.t1;
OX451215.1_Phasia_obesa_genome_assembly,_chromosome:_1	AUGUSTUS	exon	198707687	198707891	.	+	.	ID=g8613.t1.exon6;Parent=g8613.t1;
OX451215.1_Phasia_obesa_genome_assembly,_chromosome:_1	AUGUSTUS	intron	198707892	198709366	1	+	.	ID=g8613.t1.intron6;Parent=g8613.t1;
OX451215.1_Phasia_obesa_genome_assembly,_chromosome:_1	AUGUSTUS	CDS	198709367	198710589	1	+	0	ID=g8613.t1.CDS7;Parent=g8613.t1;
OX451215.1_Phasia_obesa_genome_assembly,_chromosome:_1	AUGUSTUS	exon	198709367	198710589	.	+	.	ID=g8613.t1.exon7;Parent=g8613.t1;
OX451215.1_Phasia_obesa_genome_assembly,_chromosome:_1	AUGUSTUS	intron	198710590	198716088	1	+	.	ID=g8613.t1.intron7;Parent=g8613.t1;
OX451215.1_Phasia_obesa_genome_assembly,_chromosome:_1	AUGUSTUS	CDS	198716089	198716649	1	+	1	ID=g8613.t1.CDS8;Parent=g8613.t1;
OX451215.1_Phasia_obesa_genome_assembly,_chromosome:_1	AUGUSTUS	exon	198716089	198716649	.	+	.	ID=g8613.t1.exon8;Parent=g8613.t1;
OX451215.1_Phasia_obesa_genome_assembly,_chromosome:_1	AUGUSTUS	intron	198716650	198716723	1	+	.	ID=g8613.t1.intron8;Parent=g8613.t1;
OX451215.1_Phasia_obesa_genome_assembly,_chromosome:_1	AUGUSTUS	CDS	198716724	198716934	1	+	1	ID=g8613.t1.CDS9;Parent=g8613.t1;
OX451215.1_Phasia_obesa_genome_assembly,_chromosome:_1	AUGUSTUS	exon	198716724	198716934	.	+	.	ID=g8613.t1.exon9;Parent=g8613.t1;
OX451215.1_Phasia_obesa_genome_assembly,_chromosome:_1	AUGUSTUS	stop_codon	198716932	198716934	.	+	0	ID=g8613.t1.stop1;Parent=g8613.t1;
OX451215.1_Phasia_obesa_genome_assembly,_chromosome:_1	AUGUSTUS	mRNA	198702672	198716934	1	+	.	ID=g8613.t2;Parent=g8613;
OX451215.1_Phasia_obesa_genome_assembly,_chromosome:_1	AUGUSTUS	start_codon	198702672	198702674	.	+	0	ID=g8613.t2.start1;Parent=g8613.t2;
OX451215.1_Phasia_obesa_genome_assembly,_chromosome:_1	AUGUSTUS	CDS	198702672	198702839	1	+	0	ID=g8613.t2.CDS1;Parent=g8613.t2;
OX451215.1_Phasia_obesa_genome_assembly,_chromosome:_1	AUGUSTUS	exon	198702672	198702839	.	+	.	ID=g8613.t2.exon1;Parent=g8613.t2;
OX451215.1_Phasia_obesa_genome_assembly,_chromosome:_1	AUGUSTUS	intron	198702840	198705885	1	+	.	ID=g8613.t2.intron1;Parent=g8613.t2;
OX451215.1_Phasia_obesa_genome_assembly,_chromosome:_1	AUGUSTUS	CDS	198705886	198706373	1	+	0	ID=g8613.t2.CDS2;Parent=g8613.t2;
OX451215.1_Phasia_obesa_genome_assembly,_chromosome:_1	AUGUSTUS	exon	198705886	198706373	.	+	.	ID=g8613.t2.exon2;Parent=g8613.t2;
OX451215.1_Phasia_obesa_genome_assembly,_chromosome:_1	AUGUSTUS	intron	198706374	198706563	1	+	.	ID=g8613.t2.intron2;Parent=g8613.t2;
OX451215.1_Phasia_obesa_genome_assembly,_chromosome:_1	AUGUSTUS	CDS	198706564	198706687	1	+	1	ID=g8613.t2.CDS3;Parent=g8613.t2;
OX451215.1_Phasia_obesa_genome_assembly,_chromosome:_1	AUGUSTUS	exon	198706564	198706687	.	+	.	ID=g8613.t2.exon3;Parent=g8613.t2;
OX451215.1_Phasia_obesa_genome_assembly,_chromosome:_1	AUGUSTUS	intron	198706688	198707283	1	+	.	ID=g8613.t2.intron3;Parent=g8613.t2;
OX451215.1_Phasia_obesa_genome_assembly,_chromosome:_1	AUGUSTUS	CDS	198707284	198707419	1	+	0	ID=g8613.t2.CDS4;Parent=g8613.t2;
OX451215.1_Phasia_obesa_genome_assembly,_chromosome:_1	AUGUSTUS	exon	198707284	198707419	.	+	.	ID=g8613.t2.exon4;Parent=g8613.t2;
OX451215.1_Phasia_obesa_genome_assembly,_chromosome:_1	AUGUSTUS	intron	198707420	198707501	1	+	.	ID=g8613.t2.intron4;Parent=g8613.t2;
OX451215.1_Phasia_obesa_genome_assembly,_chromosome:_1	AUGUSTUS	CDS	198707502	198707628	1	+	2	ID=g8613.t2.CDS5;Parent=g8613.t2;
OX451215.1_Phasia_obesa_genome_assembly,_chromosome:_1	AUGUSTUS	exon	198707502	198707628	.	+	.	ID=g8613.t2.exon5;Parent=g8613.t2;
OX451215.1_Phasia_obesa_genome_assembly,_chromosome:_1	AUGUSTUS	intron	198707629	198707686	1	+	.	ID=g8613.t2.intron5;Parent=g8613.t2;
OX451215.1_Phasia_obesa_genome_assembly,_chromosome:_1	AUGUSTUS	CDS	198707687	198707891	1	+	1	ID=g8613.t2.CDS6;Parent=g8613.t2;
OX451215.1_Phasia_obesa_genome_assembly,_chromosome:_1	AUGUSTUS	exon	198707687	198707891	.	+	.	ID=g8613.t2.exon6;Parent=g8613.t2;
OX451215.1_Phasia_obesa_genome_assembly,_chromosome:_1	AUGUSTUS	intron	198707892	198709366	1	+	.	ID=g8613.t2.intron6;Parent=g8613.t2;
OX451215.1_Phasia_obesa_genome_assembly,_chromosome:_1	AUGUSTUS	CDS	198709367	198710589	1	+	0	ID=g8613.t2.CDS7;Parent=g8613.t2;
OX451215.1_Phasia_obesa_genome_assembly,_chromosome:_1	AUGUSTUS	exon	198709367	198710589	.	+	.	ID=g8613.t2.exon7;Parent=g8613.t2;
OX451215.1_Phasia_obesa_genome_assembly,_chromosome:_1	AUGUSTUS	intron	198710590	198716088	1	+	.	ID=g8613.t2.intron7;Parent=g8613.t2;
OX451215.1_Phasia_obesa_genome_assembly,_chromosome:_1	AUGUSTUS	CDS	198716089	198716649	1	+	1	ID=g8613.t2.CDS8;Parent=g8613.t2;
OX451215.1_Phasia_obesa_genome_assembly,_chromosome:_1	AUGUSTUS	exon	198716089	198716649	.	+	.	ID=g8613.t2.exon8;Parent=g8613.t2;
OX451215.1_Phasia_obesa_genome_assembly,_chromosome:_1	AUGUSTUS	intron	198716650	198716729	1	+	.	ID=g8613.t2.intron8;Parent=g8613.t2;
OX451215.1_Phasia_obesa_genome_assembly,_chromosome:_1	AUGUSTUS	CDS	198716730	198716934	1	+	1	ID=g8613.t2.CDS9;Parent=g8613.t2;
OX451215.1_Phasia_obesa_genome_assembly,_chromosome:_1	AUGUSTUS	exon	198716730	198716934	.	+	.	ID=g8613.t2.exon9;Parent=g8613.t2;
OX451215.1_Phasia_obesa_genome_assembly,_chromosome:_1	AUGUSTUS	stop_codon	198716932	198716934	.	+	0	ID=g8613.t2.stop1;Parent=g8613.t2;
OX451215.1_Phasia_obesa_genome_assembly,_chromosome:_1	AUGUSTUS	gene	198730882	198740744	.	-	.	ID=g8614;
OX451215.1_Phasia_obesa_genome_assembly,_chromosome:_1	AUGUSTUS	mRNA	198730882	198740744	1	-	.	ID=g8614.t1;Parent=g8614;
OX451215.1_Phasia_obesa_genome_assembly,_chromosome:_1	AUGUSTUS	stop_codon	198730882	198730884	.	-	0	ID=g8614.t1.stop1;Parent=g8614.t1;
OX451215.1_Phasia_obesa_genome_assembly,_chromosome:_1	AUGUSTUS	CDS	198730882	198731201	1	-	2	ID=g8614.t1.CDS1;Parent=g8614.t1;
OX451215.1_Phasia_obesa_genome_assembly,_chromosome:_1	AUGUSTUS	exon	198730882	198731201	.	-	.	ID=g8614.t1.exon1;Parent=g8614.t1;
OX451215.1_Phasia_obesa_genome_assembly,_chromosome:_1	AUGUSTUS	intron	198731202	198731271	1	-	.	ID=g8614.t1.intron1;Parent=g8614.t1;
OX451215.1_Phasia_obesa_genome_assembly,_chromosome:_1	AUGUSTUS	CDS	198731272	198731515	1	-	0	ID=g8614.t1.CDS2;Parent=g8614.t1;
OX451215.1_Phasia_obesa_genome_assembly,_chromosome:_1	AUGUSTUS	exon	198731272	198731515	.	-	.	ID=g8614.t1.exon2;Parent=g8614.t1;
OX451215.1_Phasia_obesa_genome_assembly,_chromosome:_1	AUGUSTUS	intron	198731516	198731601	1	-	.	ID=g8614.t1.intron2;Parent=g8614.t1;
OX451215.1_Phasia_obesa_genome_assembly,_chromosome:_1	AUGUSTUS	CDS	198731602	198731967	1	-	0	ID=g8614.t1.CDS3;Parent=g8614.t1;
OX451215.1_Phasia_obesa_genome_assembly,_chromosome:_1	AUGUSTUS	exon	198731602	198731967	.	-	.	ID=g8614.t1.exon3;Parent=g8614.t1;
OX451215.1_Phasia_obesa_genome_assembly,_chromosome:_1	AUGUSTUS	intron	198731968	198732025	1	-	.	ID=g8614.t1.intron3;Parent=g8614.t1;
OX451215.1_Phasia_obesa_genome_assembly,_chromosome:_1	AUGUSTUS	CDS	198732026	198732386	1	-	1	ID=g8614.t1.CDS4;Parent=g8614.t1;
OX451215.1_Phasia_obesa_genome_assembly,_chromosome:_1	AUGUSTUS	exon	198732026	198732386	.	-	.	ID=g8614.t1.exon4;Parent=g8614.t1;
OX451215.1_Phasia_obesa_genome_assembly,_chromosome:_1	AUGUSTUS	intron	198732387	198732447	1	-	.	ID=g8614.t1.intron4;Parent=g8614.t1;
OX451215.1_Phasia_obesa_genome_assembly,_chromosome:_1	AUGUSTUS	CDS	198732448	198732737	1	-	0	ID=g8614.t1.CDS5;Parent=g8614.t1;
OX451215.1_Phasia_obesa_genome_assembly,_chromosome:_1	AUGUSTUS	exon	198732448	198732737	.	-	.	ID=g8614.t1.exon5;Parent=g8614.t1;
OX451215.1_Phasia_obesa_genome_assembly,_chromosome:_1	AUGUSTUS	intron	198732738	198734903	1	-	.	ID=g8614.t1.intron5;Parent=g8614.t1;
OX451215.1_Phasia_obesa_genome_assembly,_chromosome:_1	AUGUSTUS	CDS	198734904	198735017	1	-	0	ID=g8614.t1.CDS6;Parent=g8614.t1;
OX451215.1_Phasia_obesa_genome_assembly,_chromosome:_1	AUGUSTUS	exon	198734904	198735017	.	-	.	ID=g8614.t1.exon6;Parent=g8614.t1;
OX451215.1_Phasia_obesa_genome_assembly,_chromosome:_1	AUGUSTUS	intron	198735018	198735077	1	-	.	ID=g8614.t1.intron6;Parent=g8614.t1;
OX451215.1_Phasia_obesa_genome_assembly,_chromosome:_1	AUGUSTUS	CDS	198735078	198735266	1	-	0	ID=g8614.t1.CDS7;Parent=g8614.t1;
OX451215.1_Phasia_obesa_genome_assembly,_chromosome:_1	AUGUSTUS	exon	198735078	198735266	.	-	.	ID=g8614.t1.exon7;Parent=g8614.t1;
OX451215.1_Phasia_obesa_genome_assembly,_chromosome:_1	AUGUSTUS	intron	198735267	198735327	1	-	.	ID=g8614.t1.intron7;Parent=g8614.t1;
OX451215.1_Phasia_obesa_genome_assembly,_chromosome:_1	AUGUSTUS	CDS	198735328	198735481	1	-	1	ID=g8614.t1.CDS8;Parent=g8614.t1;
OX451215.1_Phasia_obesa_genome_assembly,_chromosome:_1	AUGUSTUS	exon	198735328	198735481	.	-	.	ID=g8614.t1.exon8;Parent=g8614.t1;
OX451215.1_Phasia_obesa_genome_assembly,_chromosome:_1	AUGUSTUS	intron	198735482	198735550	1	-	.	ID=g8614.t1.intron8;Parent=g8614.t1;
OX451215.1_Phasia_obesa_genome_assembly,_chromosome:_1	AUGUSTUS	CDS	198735551	198735596	1	-	2	ID=g8614.t1.CDS9;Parent=g8614.t1;
OX451215.1_Phasia_obesa_genome_assembly,_chromosome:_1	AUGUSTUS	exon	198735551	198735596	.	-	.	ID=g8614.t1.exon9;Parent=g8614.t1;
OX451215.1_Phasia_obesa_genome_assembly,_chromosome:_1	AUGUSTUS	intron	198735597	198735664	1	-	.	ID=g8614.t1.intron9;Parent=g8614.t1;
OX451215.1_Phasia_obesa_genome_assembly,_chromosome:_1	AUGUSTUS	CDS	198735665	198735980	1	-	0	ID=g8614.t1.CDS10;Parent=g8614.t1;
OX451215.1_Phasia_obesa_genome_assembly,_chromosome:_1	AUGUSTUS	exon	198735665	198735980	.	-	.	ID=g8614.t1.exon10;Parent=g8614.t1;
OX451215.1_Phasia_obesa_genome_assembly,_chromosome:_1	AUGUSTUS	intron	198735981	198736056	1	-	.	ID=g8614.t1.intron10;Parent=g8614.t1;
OX451215.1_Phasia_obesa_genome_assembly,_chromosome:_1	AUGUSTUS	CDS	198736057	198736339	1	-	1	ID=g8614.t1.CDS11;Parent=g8614.t1;
OX451215.1_Phasia_obesa_genome_assembly,_chromosome:_1	AUGUSTUS	exon	198736057	198736339	.	-	.	ID=g8614.t1.exon11;Parent=g8614.t1;
OX451215.1_Phasia_obesa_genome_assembly,_chromosome:_1	AUGUSTUS	intron	198736340	198736407	1	-	.	ID=g8614.t1.intron11;Parent=g8614.t1;
OX451215.1_Phasia_obesa_genome_assembly,_chromosome:_1	AUGUSTUS	CDS	198736408	198736671	1	-	1	ID=g8614.t1.CDS12;Parent=g8614.t1;
OX451215.1_Phasia_obesa_genome_assembly,_chromosome:_1	AUGUSTUS	exon	198736408	198736671	.	-	.	ID=g8614.t1.exon12;Parent=g8614.t1;
OX451215.1_Phasia_obesa_genome_assembly,_chromosome:_1	AUGUSTUS	intron	198736672	198736742	1	-	.	ID=g8614.t1.intron12;Parent=g8614.t1;
OX451215.1_Phasia_obesa_genome_assembly,_chromosome:_1	AUGUSTUS	CDS	198736743	198737225	1	-	1	ID=g8614.t1.CDS13;Parent=g8614.t1;
OX451215.1_Phasia_obesa_genome_assembly,_chromosome:_1	AUGUSTUS	exon	198736743	198737225	.	-	.	ID=g8614.t1.exon13;Parent=g8614.t1;
OX451215.1_Phasia_obesa_genome_assembly,_chromosome:_1	AUGUSTUS	intron	198737226	198739812	1	-	.	ID=g8614.t1.intron13;Parent=g8614.t1;
OX451215.1_Phasia_obesa_genome_assembly,_chromosome:_1	AUGUSTUS	CDS	198739813	198739958	1	-	0	ID=g8614.t1.CDS14;Parent=g8614.t1;
OX451215.1_Phasia_obesa_genome_assembly,_chromosome:_1	AUGUSTUS	exon	198739813	198739958	.	-	.	ID=g8614.t1.exon14;Parent=g8614.t1;
OX451215.1_Phasia_obesa_genome_assembly,_chromosome:_1	AUGUSTUS	intron	198739959	198740249	1	-	.	ID=g8614.t1.intron14;Parent=g8614.t1;
OX451215.1_Phasia_obesa_genome_assembly,_chromosome:_1	AUGUSTUS	CDS	198740250	198740496	1	-	1	ID=g8614.t1.CDS15;Parent=g8614.t1;
OX451215.1_Phasia_obesa_genome_assembly,_chromosome:_1	AUGUSTUS	exon	198740250	198740496	.	-	.	ID=g8614.t1.exon15;Parent=g8614.t1;
OX451215.1_Phasia_obesa_genome_assembly,_chromosome:_1	AUGUSTUS	intron	198740497	198740583	1	-	.	ID=g8614.t1.intron15;Parent=g8614.t1;
OX451215.1_Phasia_obesa_genome_assembly,_chromosome:_1	AUGUSTUS	CDS	198740584	198740744	1	-	0	ID=g8614.t1.CDS16;Parent=g8614.t1;
OX451215.1_Phasia_obesa_genome_assembly,_chromosome:_1	AUGUSTUS	exon	198740584	198740744	.	-	.	ID=g8614.t1.exon16;Parent=g8614.t1;
OX451215.1_Phasia_obesa_genome_assembly,_chromosome:_1	AUGUSTUS	start_codon	198740742	198740744	.	-	0	ID=g8614.t1.start1;Parent=g8614.t1;
OX451215.1_Phasia_obesa_genome_assembly,_chromosome:_1	GeneMark.hmm3	mRNA	198730882	198736296	.	-	.	ID=g8614.t2;Parent=g8614;
OX451215.1_Phasia_obesa_genome_assembly,_chromosome:_1	GeneMark.hmm3	stop_codon	198730882	198730884	.	-	0	ID=g8614.t2.stop1;Parent=g8614.t2;
OX451215.1_Phasia_obesa_genome_assembly,_chromosome:_1	GeneMark.hmm3	CDS	198730882	198731201	.	-	2	ID=g8614.t2.CDS1;Parent=g8614.t2;
OX451215.1_Phasia_obesa_genome_assembly,_chromosome:_1	GeneMark.hmm3	exon	198730882	198731201	0	-	.	ID=g8614.t2.exon1;Parent=g8614.t2;
OX451215.1_Phasia_obesa_genome_assembly,_chromosome:_1	GeneMark.hmm3	intron	198731202	198731271	.	-	0	ID=g8614.t2.intron1;Parent=g8614.t2;
OX451215.1_Phasia_obesa_genome_assembly,_chromosome:_1	GeneMark.hmm3	CDS	198731272	198731515	.	-	0	ID=g8614.t2.CDS2;Parent=g8614.t2;
OX451215.1_Phasia_obesa_genome_assembly,_chromosome:_1	GeneMark.hmm3	exon	198731272	198731515	0	-	.	ID=g8614.t2.exon2;Parent=g8614.t2;
OX451215.1_Phasia_obesa_genome_assembly,_chromosome:_1	GeneMark.hmm3	intron	198731516	198731601	.	-	0	ID=g8614.t2.intron2;Parent=g8614.t2;
OX451215.1_Phasia_obesa_genome_assembly,_chromosome:_1	GeneMark.hmm3	CDS	198731602	198731967	.	-	0	ID=g8614.t2.CDS3;Parent=g8614.t2;
OX451215.1_Phasia_obesa_genome_assembly,_chromosome:_1	GeneMark.hmm3	exon	198731602	198731967	0	-	.	ID=g8614.t2.exon3;Parent=g8614.t2;
OX451215.1_Phasia_obesa_genome_assembly,_chromosome:_1	GeneMark.hmm3	intron	198731968	198732025	.	-	1	ID=g8614.t2.intron3;Parent=g8614.t2;
OX451215.1_Phasia_obesa_genome_assembly,_chromosome:_1	GeneMark.hmm3	CDS	198732026	198732386	.	-	1	ID=g8614.t2.CDS4;Parent=g8614.t2;
OX451215.1_Phasia_obesa_genome_assembly,_chromosome:_1	GeneMark.hmm3	exon	198732026	198732386	0	-	.	ID=g8614.t2.exon4;Parent=g8614.t2;
OX451215.1_Phasia_obesa_genome_assembly,_chromosome:_1	GeneMark.hmm3	intron	198732387	198732447	.	-	0	ID=g8614.t2.intron4;Parent=g8614.t2;
OX451215.1_Phasia_obesa_genome_assembly,_chromosome:_1	GeneMark.hmm3	CDS	198732448	198732737	.	-	0	ID=g8614.t2.CDS5;Parent=g8614.t2;
OX451215.1_Phasia_obesa_genome_assembly,_chromosome:_1	GeneMark.hmm3	exon	198732448	198732737	0	-	.	ID=g8614.t2.exon5;Parent=g8614.t2;
OX451215.1_Phasia_obesa_genome_assembly,_chromosome:_1	GeneMark.hmm3	intron	198732738	198734903	.	-	0	ID=g8614.t2.intron5;Parent=g8614.t2;
OX451215.1_Phasia_obesa_genome_assembly,_chromosome:_1	GeneMark.hmm3	CDS	198734904	198735017	.	-	0	ID=g8614.t2.CDS6;Parent=g8614.t2;
OX451215.1_Phasia_obesa_genome_assembly,_chromosome:_1	GeneMark.hmm3	exon	198734904	198735017	0	-	.	ID=g8614.t2.exon6;Parent=g8614.t2;
OX451215.1_Phasia_obesa_genome_assembly,_chromosome:_1	GeneMark.hmm3	intron	198735018	198735077	.	-	0	ID=g8614.t2.intron6;Parent=g8614.t2;
OX451215.1_Phasia_obesa_genome_assembly,_chromosome:_1	GeneMark.hmm3	CDS	198735078	198735266	.	-	0	ID=g8614.t2.CDS7;Parent=g8614.t2;
OX451215.1_Phasia_obesa_genome_assembly,_chromosome:_1	GeneMark.hmm3	exon	198735078	198735266	0	-	.	ID=g8614.t2.exon7;Parent=g8614.t2;
OX451215.1_Phasia_obesa_genome_assembly,_chromosome:_1	GeneMark.hmm3	intron	198735267	198735327	.	-	1	ID=g8614.t2.intron7;Parent=g8614.t2;
OX451215.1_Phasia_obesa_genome_assembly,_chromosome:_1	GeneMark.hmm3	CDS	198735328	198735481	.	-	1	ID=g8614.t2.CDS8;Parent=g8614.t2;
OX451215.1_Phasia_obesa_genome_assembly,_chromosome:_1	GeneMark.hmm3	exon	198735328	198735481	0	-	.	ID=g8614.t2.exon8;Parent=g8614.t2;
OX451215.1_Phasia_obesa_genome_assembly,_chromosome:_1	GeneMark.hmm3	intron	198735482	198735550	.	-	2	ID=g8614.t2.intron8;Parent=g8614.t2;
OX451215.1_Phasia_obesa_genome_assembly,_chromosome:_1	GeneMark.hmm3	CDS	198735551	198735596	.	-	2	ID=g8614.t2.CDS9;Parent=g8614.t2;
OX451215.1_Phasia_obesa_genome_assembly,_chromosome:_1	GeneMark.hmm3	exon	198735551	198735596	0	-	.	ID=g8614.t2.exon9;Parent=g8614.t2;
OX451215.1_Phasia_obesa_genome_assembly,_chromosome:_1	GeneMark.hmm3	intron	198735597	198735664	.	-	0	ID=g8614.t2.intron9;Parent=g8614.t2;
OX451215.1_Phasia_obesa_genome_assembly,_chromosome:_1	GeneMark.hmm3	CDS	198735665	198735980	.	-	0	ID=g8614.t2.CDS10;Parent=g8614.t2;
OX451215.1_Phasia_obesa_genome_assembly,_chromosome:_1	GeneMark.hmm3	exon	198735665	198735980	0	-	.	ID=g8614.t2.exon10;Parent=g8614.t2;
OX451215.1_Phasia_obesa_genome_assembly,_chromosome:_1	GeneMark.hmm3	intron	198735981	198736056	.	-	0	ID=g8614.t2.intron10;Parent=g8614.t2;
OX451215.1_Phasia_obesa_genome_assembly,_chromosome:_1	GeneMark.hmm3	CDS	198736057	198736296	.	-	0	ID=g8614.t2.CDS11;Parent=g8614.t2;
OX451215.1_Phasia_obesa_genome_assembly,_chromosome:_1	GeneMark.hmm3	exon	198736057	198736296	0	-	.	ID=g8614.t2.exon11;Parent=g8614.t2;
OX451215.1_Phasia_obesa_genome_assembly,_chromosome:_1	GeneMark.hmm3	start_codon	198736294	198736296	.	-	0	ID=g8614.t2.start1;Parent=g8614.t2;
OX451215.1_Phasia_obesa_genome_assembly,_chromosome:_1	AUGUSTUS	gene	198748554	198760468	.	-	.	ID=g8615;
OX451215.1_Phasia_obesa_genome_assembly,_chromosome:_1	AUGUSTUS	mRNA	198748554	198760468	1	-	.	ID=g8615.t1;Parent=g8615;
OX451215.1_Phasia_obesa_genome_assembly,_chromosome:_1	AUGUSTUS	stop_codon	198748554	198748556	.	-	0	ID=g8615.t1.stop1;Parent=g8615.t1;
OX451215.1_Phasia_obesa_genome_assembly,_chromosome:_1	AUGUSTUS	CDS	198748554	198751050	1	-	1	ID=g8615.t1.CDS1;Parent=g8615.t1;
OX451215.1_Phasia_obesa_genome_assembly,_chromosome:_1	AUGUSTUS	exon	198748554	198751050	.	-	.	ID=g8615.t1.exon1;Parent=g8615.t1;
OX451215.1_Phasia_obesa_genome_assembly,_chromosome:_1	AUGUSTUS	intron	198751051	198751113	1	-	.	ID=g8615.t1.intron1;Parent=g8615.t1;
OX451215.1_Phasia_obesa_genome_assembly,_chromosome:_1	AUGUSTUS	CDS	198751114	198752028	1	-	1	ID=g8615.t1.CDS2;Parent=g8615.t1;
OX451215.1_Phasia_obesa_genome_assembly,_chromosome:_1	AUGUSTUS	exon	198751114	198752028	.	-	.	ID=g8615.t1.exon2;Parent=g8615.t1;
OX451215.1_Phasia_obesa_genome_assembly,_chromosome:_1	AUGUSTUS	intron	198752029	198754081	1	-	.	ID=g8615.t1.intron2;Parent=g8615.t1;
OX451215.1_Phasia_obesa_genome_assembly,_chromosome:_1	AUGUSTUS	CDS	198754082	198754304	1	-	2	ID=g8615.t1.CDS3;Parent=g8615.t1;
OX451215.1_Phasia_obesa_genome_assembly,_chromosome:_1	AUGUSTUS	exon	198754082	198754304	.	-	.	ID=g8615.t1.exon3;Parent=g8615.t1;
OX451215.1_Phasia_obesa_genome_assembly,_chromosome:_1	AUGUSTUS	intron	198754305	198757083	1	-	.	ID=g8615.t1.intron3;Parent=g8615.t1;
OX451215.1_Phasia_obesa_genome_assembly,_chromosome:_1	AUGUSTUS	CDS	198757084	198759440	1	-	1	ID=g8615.t1.CDS4;Parent=g8615.t1;
OX451215.1_Phasia_obesa_genome_assembly,_chromosome:_1	AUGUSTUS	exon	198757084	198759440	.	-	.	ID=g8615.t1.exon4;Parent=g8615.t1;
OX451215.1_Phasia_obesa_genome_assembly,_chromosome:_1	AUGUSTUS	intron	198759441	198759503	1	-	.	ID=g8615.t1.intron4;Parent=g8615.t1;
OX451215.1_Phasia_obesa_genome_assembly,_chromosome:_1	AUGUSTUS	CDS	198759504	198760468	1	-	0	ID=g8615.t1.CDS5;Parent=g8615.t1;
OX451215.1_Phasia_obesa_genome_assembly,_chromosome:_1	AUGUSTUS	exon	198759504	198760468	.	-	.	ID=g8615.t1.exon5;Parent=g8615.t1;
OX451215.1_Phasia_obesa_genome_assembly,_chromosome:_1	AUGUSTUS	start_codon	198760466	198760468	.	-	0	ID=g8615.t1.start1;Parent=g8615.t1;
OX451215.1_Phasia_obesa_genome_assembly,_chromosome:_1	AUGUSTUS	gene	198768065	198769458	.	+	.	ID=g8616;
OX451215.1_Phasia_obesa_genome_assembly,_chromosome:_1	AUGUSTUS	mRNA	198768065	198769458	0.31	+	.	ID=g8616.t1;Parent=g8616;
OX451215.1_Phasia_obesa_genome_assembly,_chromosome:_1	AUGUSTUS	start_codon	198768065	198768067	.	+	0	ID=g8616.t1.start1;Parent=g8616.t1;
OX451215.1_Phasia_obesa_genome_assembly,_chromosome:_1	AUGUSTUS	CDS	198768065	198768532	0.51	+	0	ID=g8616.t1.CDS1;Parent=g8616.t1;
OX451215.1_Phasia_obesa_genome_assembly,_chromosome:_1	AUGUSTUS	exon	198768065	198768532	.	+	.	ID=g8616.t1.exon1;Parent=g8616.t1;
OX451215.1_Phasia_obesa_genome_assembly,_chromosome:_1	AUGUSTUS	intron	198768533	198768614	0.42	+	.	ID=g8616.t1.intron1;Parent=g8616.t1;
OX451215.1_Phasia_obesa_genome_assembly,_chromosome:_1	AUGUSTUS	CDS	198768615	198768735	0.46	+	0	ID=g8616.t1.CDS2;Parent=g8616.t1;
OX451215.1_Phasia_obesa_genome_assembly,_chromosome:_1	AUGUSTUS	exon	198768615	198768735	.	+	.	ID=g8616.t1.exon2;Parent=g8616.t1;
OX451215.1_Phasia_obesa_genome_assembly,_chromosome:_1	AUGUSTUS	intron	198768736	198768869	0.85	+	.	ID=g8616.t1.intron2;Parent=g8616.t1;
OX451215.1_Phasia_obesa_genome_assembly,_chromosome:_1	AUGUSTUS	CDS	198768870	198768969	0.85	+	2	ID=g8616.t1.CDS3;Parent=g8616.t1;
OX451215.1_Phasia_obesa_genome_assembly,_chromosome:_1	AUGUSTUS	exon	198768870	198768969	.	+	.	ID=g8616.t1.exon3;Parent=g8616.t1;
OX451215.1_Phasia_obesa_genome_assembly,_chromosome:_1	AUGUSTUS	intron	198768970	198769130	0.85	+	.	ID=g8616.t1.intron3;Parent=g8616.t1;
OX451215.1_Phasia_obesa_genome_assembly,_chromosome:_1	AUGUSTUS	CDS	198769131	198769458	0.99	+	1	ID=g8616.t1.CDS4;Parent=g8616.t1;
OX451215.1_Phasia_obesa_genome_assembly,_chromosome:_1	AUGUSTUS	exon	198769131	198769458	.	+	.	ID=g8616.t1.exon4;Parent=g8616.t1;
OX451215.1_Phasia_obesa_genome_assembly,_chromosome:_1	AUGUSTUS	stop_codon	198769456	198769458	.	+	0	ID=g8616.t1.stop1;Parent=g8616.t1;
OX451215.1_Phasia_obesa_genome_assembly,_chromosome:_1	AUGUSTUS	mRNA	198768101	198769458	0.49	+	.	ID=g8616.t2;Parent=g8616;
OX451215.1_Phasia_obesa_genome_assembly,_chromosome:_1	AUGUSTUS	start_codon	198768101	198768103	.	+	0	ID=g8616.t2.start1;Parent=g8616.t2;
OX451215.1_Phasia_obesa_genome_assembly,_chromosome:_1	AUGUSTUS	CDS	198768101	198768438	0.5	+	0	ID=g8616.t2.CDS1;Parent=g8616.t2;
OX451215.1_Phasia_obesa_genome_assembly,_chromosome:_1	AUGUSTUS	exon	198768101	198768438	.	+	.	ID=g8616.t2.exon1;Parent=g8616.t2;
OX451215.1_Phasia_obesa_genome_assembly,_chromosome:_1	AUGUSTUS	intron	198768439	198769130	0.5	+	.	ID=g8616.t2.intron1;Parent=g8616.t2;
OX451215.1_Phasia_obesa_genome_assembly,_chromosome:_1	AUGUSTUS	CDS	198769131	198769458	0.98	+	1	ID=g8616.t2.CDS2;Parent=g8616.t2;
OX451215.1_Phasia_obesa_genome_assembly,_chromosome:_1	AUGUSTUS	exon	198769131	198769458	.	+	.	ID=g8616.t2.exon2;Parent=g8616.t2;
OX451215.1_Phasia_obesa_genome_assembly,_chromosome:_1	AUGUSTUS	stop_codon	198769456	198769458	.	+	0	ID=g8616.t2.stop1;Parent=g8616.t2;
OX451215.1_Phasia_obesa_genome_assembly,_chromosome:_1	AUGUSTUS	gene	198773018	198776543	.	-	.	ID=g8617;
OX451215.1_Phasia_obesa_genome_assembly,_chromosome:_1	AUGUSTUS	mRNA	198773018	198776543	1	-	.	ID=g8617.t1;Parent=g8617;
OX451215.1_Phasia_obesa_genome_assembly,_chromosome:_1	AUGUSTUS	stop_codon	198773018	198773020	.	-	0	ID=g8617.t1.stop1;Parent=g8617.t1;
OX451215.1_Phasia_obesa_genome_assembly,_chromosome:_1	AUGUSTUS	CDS	198773018	198775514	1	-	1	ID=g8617.t1.CDS1;Parent=g8617.t1;
OX451215.1_Phasia_obesa_genome_assembly,_chromosome:_1	AUGUSTUS	exon	198773018	198775514	.	-	.	ID=g8617.t1.exon1;Parent=g8617.t1;
OX451215.1_Phasia_obesa_genome_assembly,_chromosome:_1	AUGUSTUS	intron	198775515	198775575	1	-	.	ID=g8617.t1.intron1;Parent=g8617.t1;
OX451215.1_Phasia_obesa_genome_assembly,_chromosome:_1	AUGUSTUS	CDS	198775576	198776543	1	-	0	ID=g8617.t1.CDS2;Parent=g8617.t1;
OX451215.1_Phasia_obesa_genome_assembly,_chromosome:_1	AUGUSTUS	exon	198775576	198776543	.	-	.	ID=g8617.t1.exon2;Parent=g8617.t1;
OX451215.1_Phasia_obesa_genome_assembly,_chromosome:_1	AUGUSTUS	start_codon	198776541	198776543	.	-	0	ID=g8617.t1.start1;Parent=g8617.t1;
OX451215.1_Phasia_obesa_genome_assembly,_chromosome:_1	AUGUSTUS	gene	198781860	198785356	.	-	.	ID=g8618;
OX451215.1_Phasia_obesa_genome_assembly,_chromosome:_1	AUGUSTUS	mRNA	198781860	198785356	1	-	.	ID=g8618.t1;Parent=g8618;
OX451215.1_Phasia_obesa_genome_assembly,_chromosome:_1	AUGUSTUS	stop_codon	198781860	198781862	.	-	0	ID=g8618.t1.stop1;Parent=g8618.t1;
OX451215.1_Phasia_obesa_genome_assembly,_chromosome:_1	AUGUSTUS	CDS	198781860	198784329	1	-	1	ID=g8618.t1.CDS1;Parent=g8618.t1;
OX451215.1_Phasia_obesa_genome_assembly,_chromosome:_1	AUGUSTUS	exon	198781860	198784329	.	-	.	ID=g8618.t1.exon1;Parent=g8618.t1;
OX451215.1_Phasia_obesa_genome_assembly,_chromosome:_1	AUGUSTUS	intron	198784330	198784391	1	-	.	ID=g8618.t1.intron1;Parent=g8618.t1;
OX451215.1_Phasia_obesa_genome_assembly,_chromosome:_1	AUGUSTUS	CDS	198784392	198785356	1	-	0	ID=g8618.t1.CDS2;Parent=g8618.t1;
OX451215.1_Phasia_obesa_genome_assembly,_chromosome:_1	AUGUSTUS	exon	198784392	198785356	.	-	.	ID=g8618.t1.exon2;Parent=g8618.t1;
OX451215.1_Phasia_obesa_genome_assembly,_chromosome:_1	AUGUSTUS	start_codon	198785354	198785356	.	-	0	ID=g8618.t1.start1;Parent=g8618.t1;
OX451215.1_Phasia_obesa_genome_assembly,_chromosome:_1	AUGUSTUS	gene	198787902	198790793	.	+	.	ID=g8619;
OX451215.1_Phasia_obesa_genome_assembly,_chromosome:_1	AUGUSTUS	mRNA	198787902	198790793	1	+	.	ID=g8619.t1;Parent=g8619;
OX451215.1_Phasia_obesa_genome_assembly,_chromosome:_1	AUGUSTUS	start_codon	198787902	198787904	.	+	0	ID=g8619.t1.start1;Parent=g8619.t1;
OX451215.1_Phasia_obesa_genome_assembly,_chromosome:_1	AUGUSTUS	CDS	198787902	198787978	1	+	0	ID=g8619.t1.CDS1;Parent=g8619.t1;
OX451215.1_Phasia_obesa_genome_assembly,_chromosome:_1	AUGUSTUS	exon	198787902	198787978	.	+	.	ID=g8619.t1.exon1;Parent=g8619.t1;
OX451215.1_Phasia_obesa_genome_assembly,_chromosome:_1	AUGUSTUS	intron	198787979	198788066	1	+	.	ID=g8619.t1.intron1;Parent=g8619.t1;
OX451215.1_Phasia_obesa_genome_assembly,_chromosome:_1	AUGUSTUS	CDS	198788067	198788265	1	+	1	ID=g8619.t1.CDS2;Parent=g8619.t1;
OX451215.1_Phasia_obesa_genome_assembly,_chromosome:_1	AUGUSTUS	exon	198788067	198788265	.	+	.	ID=g8619.t1.exon2;Parent=g8619.t1;
OX451215.1_Phasia_obesa_genome_assembly,_chromosome:_1	AUGUSTUS	intron	198788266	198788332	1	+	.	ID=g8619.t1.intron2;Parent=g8619.t1;
OX451215.1_Phasia_obesa_genome_assembly,_chromosome:_1	AUGUSTUS	CDS	198788333	198789603	1	+	0	ID=g8619.t1.CDS3;Parent=g8619.t1;
OX451215.1_Phasia_obesa_genome_assembly,_chromosome:_1	AUGUSTUS	exon	198788333	198789603	.	+	.	ID=g8619.t1.exon3;Parent=g8619.t1;
OX451215.1_Phasia_obesa_genome_assembly,_chromosome:_1	AUGUSTUS	intron	198789604	198789775	1	+	.	ID=g8619.t1.intron3;Parent=g8619.t1;
OX451215.1_Phasia_obesa_genome_assembly,_chromosome:_1	AUGUSTUS	CDS	198789776	198789929	1	+	1	ID=g8619.t1.CDS4;Parent=g8619.t1;
OX451215.1_Phasia_obesa_genome_assembly,_chromosome:_1	AUGUSTUS	exon	198789776	198789929	.	+	.	ID=g8619.t1.exon4;Parent=g8619.t1;
OX451215.1_Phasia_obesa_genome_assembly,_chromosome:_1	AUGUSTUS	intron	198789930	198789993	1	+	.	ID=g8619.t1.intron4;Parent=g8619.t1;
OX451215.1_Phasia_obesa_genome_assembly,_chromosome:_1	AUGUSTUS	CDS	198789994	198790159	1	+	0	ID=g8619.t1.CDS5;Parent=g8619.t1;
OX451215.1_Phasia_obesa_genome_assembly,_chromosome:_1	AUGUSTUS	exon	198789994	198790159	.	+	.	ID=g8619.t1.exon5;Parent=g8619.t1;
OX451215.1_Phasia_obesa_genome_assembly,_chromosome:_1	AUGUSTUS	intron	198790160	198790238	1	+	.	ID=g8619.t1.intron5;Parent=g8619.t1;
OX451215.1_Phasia_obesa_genome_assembly,_chromosome:_1	AUGUSTUS	CDS	198790239	198790586	1	+	2	ID=g8619.t1.CDS6;Parent=g8619.t1;
OX451215.1_Phasia_obesa_genome_assembly,_chromosome:_1	AUGUSTUS	exon	198790239	198790586	.	+	.	ID=g8619.t1.exon6;Parent=g8619.t1;
OX451215.1_Phasia_obesa_genome_assembly,_chromosome:_1	AUGUSTUS	intron	198790587	198790653	1	+	.	ID=g8619.t1.intron6;Parent=g8619.t1;
OX451215.1_Phasia_obesa_genome_assembly,_chromosome:_1	AUGUSTUS	CDS	198790654	198790793	1	+	2	ID=g8619.t1.CDS7;Parent=g8619.t1;
OX451215.1_Phasia_obesa_genome_assembly,_chromosome:_1	AUGUSTUS	exon	198790654	198790793	.	+	.	ID=g8619.t1.exon7;Parent=g8619.t1;
OX451215.1_Phasia_obesa_genome_assembly,_chromosome:_1	AUGUSTUS	stop_codon	198790791	198790793	.	+	0	ID=g8619.t1.stop1;Parent=g8619.t1;
OX451215.1_Phasia_obesa_genome_assembly,_chromosome:_1	AUGUSTUS	gene	198791832	198805830	.	-	.	ID=g8620;
OX451215.1_Phasia_obesa_genome_assembly,_chromosome:_1	AUGUSTUS	mRNA	198791832	198805830	1	-	.	ID=g8620.t1;Parent=g8620;
OX451215.1_Phasia_obesa_genome_assembly,_chromosome:_1	AUGUSTUS	stop_codon	198791832	198791834	.	-	0	ID=g8620.t1.stop1;Parent=g8620.t1;
OX451215.1_Phasia_obesa_genome_assembly,_chromosome:_1	AUGUSTUS	CDS	198791832	198791886	1	-	1	ID=g8620.t1.CDS1;Parent=g8620.t1;
OX451215.1_Phasia_obesa_genome_assembly,_chromosome:_1	AUGUSTUS	exon	198791832	198791886	.	-	.	ID=g8620.t1.exon1;Parent=g8620.t1;
OX451215.1_Phasia_obesa_genome_assembly,_chromosome:_1	AUGUSTUS	intron	198791887	198791972	1	-	.	ID=g8620.t1.intron1;Parent=g8620.t1;
OX451215.1_Phasia_obesa_genome_assembly,_chromosome:_1	AUGUSTUS	CDS	198791973	198792136	1	-	0	ID=g8620.t1.CDS2;Parent=g8620.t1;
OX451215.1_Phasia_obesa_genome_assembly,_chromosome:_1	AUGUSTUS	exon	198791973	198792136	.	-	.	ID=g8620.t1.exon2;Parent=g8620.t1;
OX451215.1_Phasia_obesa_genome_assembly,_chromosome:_1	AUGUSTUS	intron	198792137	198792205	1	-	.	ID=g8620.t1.intron2;Parent=g8620.t1;
OX451215.1_Phasia_obesa_genome_assembly,_chromosome:_1	AUGUSTUS	CDS	198792206	198792365	1	-	1	ID=g8620.t1.CDS3;Parent=g8620.t1;
OX451215.1_Phasia_obesa_genome_assembly,_chromosome:_1	AUGUSTUS	exon	198792206	198792365	.	-	.	ID=g8620.t1.exon3;Parent=g8620.t1;
OX451215.1_Phasia_obesa_genome_assembly,_chromosome:_1	AUGUSTUS	intron	198792366	198792424	1	-	.	ID=g8620.t1.intron3;Parent=g8620.t1;
OX451215.1_Phasia_obesa_genome_assembly,_chromosome:_1	AUGUSTUS	CDS	198792425	198792617	1	-	2	ID=g8620.t1.CDS4;Parent=g8620.t1;
OX451215.1_Phasia_obesa_genome_assembly,_chromosome:_1	AUGUSTUS	exon	198792425	198792617	.	-	.	ID=g8620.t1.exon4;Parent=g8620.t1;
OX451215.1_Phasia_obesa_genome_assembly,_chromosome:_1	AUGUSTUS	intron	198792618	198792689	1	-	.	ID=g8620.t1.intron4;Parent=g8620.t1;
OX451215.1_Phasia_obesa_genome_assembly,_chromosome:_1	AUGUSTUS	CDS	198792690	198792894	1	-	0	ID=g8620.t1.CDS5;Parent=g8620.t1;
OX451215.1_Phasia_obesa_genome_assembly,_chromosome:_1	AUGUSTUS	exon	198792690	198792894	.	-	.	ID=g8620.t1.exon5;Parent=g8620.t1;
OX451215.1_Phasia_obesa_genome_assembly,_chromosome:_1	AUGUSTUS	intron	198792895	198795765	1	-	.	ID=g8620.t1.intron5;Parent=g8620.t1;
OX451215.1_Phasia_obesa_genome_assembly,_chromosome:_1	AUGUSTUS	CDS	198795766	198795914	1	-	2	ID=g8620.t1.CDS6;Parent=g8620.t1;
OX451215.1_Phasia_obesa_genome_assembly,_chromosome:_1	AUGUSTUS	exon	198795766	198795914	.	-	.	ID=g8620.t1.exon6;Parent=g8620.t1;
OX451215.1_Phasia_obesa_genome_assembly,_chromosome:_1	AUGUSTUS	intron	198795915	198795974	1	-	.	ID=g8620.t1.intron6;Parent=g8620.t1;
OX451215.1_Phasia_obesa_genome_assembly,_chromosome:_1	AUGUSTUS	CDS	198795975	198796163	1	-	2	ID=g8620.t1.CDS7;Parent=g8620.t1;
OX451215.1_Phasia_obesa_genome_assembly,_chromosome:_1	AUGUSTUS	exon	198795975	198796163	.	-	.	ID=g8620.t1.exon7;Parent=g8620.t1;
OX451215.1_Phasia_obesa_genome_assembly,_chromosome:_1	AUGUSTUS	intron	198796164	198796220	1	-	.	ID=g8620.t1.intron7;Parent=g8620.t1;
OX451215.1_Phasia_obesa_genome_assembly,_chromosome:_1	AUGUSTUS	CDS	198796221	198796344	1	-	0	ID=g8620.t1.CDS8;Parent=g8620.t1;
OX451215.1_Phasia_obesa_genome_assembly,_chromosome:_1	AUGUSTUS	exon	198796221	198796344	.	-	.	ID=g8620.t1.exon8;Parent=g8620.t1;
OX451215.1_Phasia_obesa_genome_assembly,_chromosome:_1	AUGUSTUS	intron	198796345	198796419	1	-	.	ID=g8620.t1.intron8;Parent=g8620.t1;
OX451215.1_Phasia_obesa_genome_assembly,_chromosome:_1	AUGUSTUS	CDS	198796420	198796925	1	-	2	ID=g8620.t1.CDS9;Parent=g8620.t1;
OX451215.1_Phasia_obesa_genome_assembly,_chromosome:_1	AUGUSTUS	exon	198796420	198796925	.	-	.	ID=g8620.t1.exon9;Parent=g8620.t1;
OX451215.1_Phasia_obesa_genome_assembly,_chromosome:_1	AUGUSTUS	intron	198796926	198797079	1	-	.	ID=g8620.t1.intron9;Parent=g8620.t1;
OX451215.1_Phasia_obesa_genome_assembly,_chromosome:_1	AUGUSTUS	CDS	198797080	198797256	1	-	2	ID=g8620.t1.CDS10;Parent=g8620.t1;
OX451215.1_Phasia_obesa_genome_assembly,_chromosome:_1	AUGUSTUS	exon	198797080	198797256	.	-	.	ID=g8620.t1.exon10;Parent=g8620.t1;
OX451215.1_Phasia_obesa_genome_assembly,_chromosome:_1	AUGUSTUS	intron	198797257	198797327	1	-	.	ID=g8620.t1.intron10;Parent=g8620.t1;
OX451215.1_Phasia_obesa_genome_assembly,_chromosome:_1	AUGUSTUS	CDS	198797328	198797562	1	-	0	ID=g8620.t1.CDS11;Parent=g8620.t1;
OX451215.1_Phasia_obesa_genome_assembly,_chromosome:_1	AUGUSTUS	exon	198797328	198797562	.	-	.	ID=g8620.t1.exon11;Parent=g8620.t1;
OX451215.1_Phasia_obesa_genome_assembly,_chromosome:_1	AUGUSTUS	intron	198797563	198801219	1	-	.	ID=g8620.t1.intron11;Parent=g8620.t1;
OX451215.1_Phasia_obesa_genome_assembly,_chromosome:_1	AUGUSTUS	CDS	198801220	198801554	1	-	2	ID=g8620.t1.CDS12;Parent=g8620.t1;
OX451215.1_Phasia_obesa_genome_assembly,_chromosome:_1	AUGUSTUS	exon	198801220	198801554	.	-	.	ID=g8620.t1.exon12;Parent=g8620.t1;
OX451215.1_Phasia_obesa_genome_assembly,_chromosome:_1	AUGUSTUS	intron	198801555	198805520	1	-	.	ID=g8620.t1.intron12;Parent=g8620.t1;
OX451215.1_Phasia_obesa_genome_assembly,_chromosome:_1	AUGUSTUS	CDS	198805521	198805830	1	-	0	ID=g8620.t1.CDS13;Parent=g8620.t1;
OX451215.1_Phasia_obesa_genome_assembly,_chromosome:_1	AUGUSTUS	exon	198805521	198805830	.	-	.	ID=g8620.t1.exon13;Parent=g8620.t1;
OX451215.1_Phasia_obesa_genome_assembly,_chromosome:_1	AUGUSTUS	start_codon	198805828	198805830	.	-	0	ID=g8620.t1.start1;Parent=g8620.t1;
OX451215.1_Phasia_obesa_genome_assembly,_chromosome:_1	AUGUSTUS	gene	198807072	198812302	.	+	.	ID=g8621;
OX451215.1_Phasia_obesa_genome_assembly,_chromosome:_1	AUGUSTUS	mRNA	198807072	198812302	1	+	.	ID=g8621.t1;Parent=g8621;
OX451215.1_Phasia_obesa_genome_assembly,_chromosome:_1	AUGUSTUS	start_codon	198807072	198807074	.	+	0	ID=g8621.t1.start1;Parent=g8621.t1;
OX451215.1_Phasia_obesa_genome_assembly,_chromosome:_1	AUGUSTUS	CDS	198807072	198807186	1	+	0	ID=g8621.t1.CDS1;Parent=g8621.t1;
OX451215.1_Phasia_obesa_genome_assembly,_chromosome:_1	AUGUSTUS	exon	198807072	198807186	.	+	.	ID=g8621.t1.exon1;Parent=g8621.t1;
OX451215.1_Phasia_obesa_genome_assembly,_chromosome:_1	AUGUSTUS	intron	198807187	198810994	1	+	.	ID=g8621.t1.intron1;Parent=g8621.t1;
OX451215.1_Phasia_obesa_genome_assembly,_chromosome:_1	AUGUSTUS	CDS	198810995	198811150	1	+	2	ID=g8621.t1.CDS2;Parent=g8621.t1;
OX451215.1_Phasia_obesa_genome_assembly,_chromosome:_1	AUGUSTUS	exon	198810995	198811150	.	+	.	ID=g8621.t1.exon2;Parent=g8621.t1;
OX451215.1_Phasia_obesa_genome_assembly,_chromosome:_1	AUGUSTUS	intron	198811151	198811235	1	+	.	ID=g8621.t1.intron2;Parent=g8621.t1;
OX451215.1_Phasia_obesa_genome_assembly,_chromosome:_1	AUGUSTUS	CDS	198811236	198812078	1	+	2	ID=g8621.t1.CDS3;Parent=g8621.t1;
OX451215.1_Phasia_obesa_genome_assembly,_chromosome:_1	AUGUSTUS	exon	198811236	198812078	.	+	.	ID=g8621.t1.exon3;Parent=g8621.t1;
OX451215.1_Phasia_obesa_genome_assembly,_chromosome:_1	AUGUSTUS	intron	198812079	198812156	1	+	.	ID=g8621.t1.intron3;Parent=g8621.t1;
OX451215.1_Phasia_obesa_genome_assembly,_chromosome:_1	AUGUSTUS	CDS	198812157	198812302	1	+	2	ID=g8621.t1.CDS4;Parent=g8621.t1;
OX451215.1_Phasia_obesa_genome_assembly,_chromosome:_1	AUGUSTUS	exon	198812157	198812302	.	+	.	ID=g8621.t1.exon4;Parent=g8621.t1;
OX451215.1_Phasia_obesa_genome_assembly,_chromosome:_1	AUGUSTUS	stop_codon	198812300	198812302	.	+	0	ID=g8621.t1.stop1;Parent=g8621.t1;
OX451215.1_Phasia_obesa_genome_assembly,_chromosome:_1	AUGUSTUS	gene	198820264	198821640	.	-	.	ID=g8622;
OX451215.1_Phasia_obesa_genome_assembly,_chromosome:_1	AUGUSTUS	mRNA	198820264	198821640	1	-	.	ID=g8622.t1;Parent=g8622;
OX451215.1_Phasia_obesa_genome_assembly,_chromosome:_1	AUGUSTUS	stop_codon	198820264	198820266	.	-	0	ID=g8622.t1.stop1;Parent=g8622.t1;
OX451215.1_Phasia_obesa_genome_assembly,_chromosome:_1	AUGUSTUS	CDS	198820264	198820447	1	-	1	ID=g8622.t1.CDS1;Parent=g8622.t1;
OX451215.1_Phasia_obesa_genome_assembly,_chromosome:_1	AUGUSTUS	exon	198820264	198820447	.	-	.	ID=g8622.t1.exon1;Parent=g8622.t1;
OX451215.1_Phasia_obesa_genome_assembly,_chromosome:_1	AUGUSTUS	intron	198820448	198820518	1	-	.	ID=g8622.t1.intron1;Parent=g8622.t1;
OX451215.1_Phasia_obesa_genome_assembly,_chromosome:_1	AUGUSTUS	CDS	198820519	198820640	1	-	0	ID=g8622.t1.CDS2;Parent=g8622.t1;
OX451215.1_Phasia_obesa_genome_assembly,_chromosome:_1	AUGUSTUS	exon	198820519	198820640	.	-	.	ID=g8622.t1.exon2;Parent=g8622.t1;
OX451215.1_Phasia_obesa_genome_assembly,_chromosome:_1	AUGUSTUS	intron	198820641	198820700	1	-	.	ID=g8622.t1.intron2;Parent=g8622.t1;
OX451215.1_Phasia_obesa_genome_assembly,_chromosome:_1	AUGUSTUS	CDS	198820701	198821389	1	-	2	ID=g8622.t1.CDS3;Parent=g8622.t1;
OX451215.1_Phasia_obesa_genome_assembly,_chromosome:_1	AUGUSTUS	exon	198820701	198821389	.	-	.	ID=g8622.t1.exon3;Parent=g8622.t1;
OX451215.1_Phasia_obesa_genome_assembly,_chromosome:_1	AUGUSTUS	intron	198821390	198821474	1	-	.	ID=g8622.t1.intron3;Parent=g8622.t1;
OX451215.1_Phasia_obesa_genome_assembly,_chromosome:_1	AUGUSTUS	CDS	198821475	198821508	1	-	0	ID=g8622.t1.CDS4;Parent=g8622.t1;
OX451215.1_Phasia_obesa_genome_assembly,_chromosome:_1	AUGUSTUS	exon	198821475	198821508	.	-	.	ID=g8622.t1.exon4;Parent=g8622.t1;
OX451215.1_Phasia_obesa_genome_assembly,_chromosome:_1	AUGUSTUS	intron	198821509	198821580	1	-	.	ID=g8622.t1.intron4;Parent=g8622.t1;
OX451215.1_Phasia_obesa_genome_assembly,_chromosome:_1	AUGUSTUS	CDS	198821581	198821640	1	-	0	ID=g8622.t1.CDS5;Parent=g8622.t1;
OX451215.1_Phasia_obesa_genome_assembly,_chromosome:_1	AUGUSTUS	exon	198821581	198821640	.	-	.	ID=g8622.t1.exon5;Parent=g8622.t1;
OX451215.1_Phasia_obesa_genome_assembly,_chromosome:_1	AUGUSTUS	start_codon	198821638	198821640	.	-	0	ID=g8622.t1.start1;Parent=g8622.t1;
OX451215.1_Phasia_obesa_genome_assembly,_chromosome:_1	AUGUSTUS	gene	198949067	198958707	.	-	.	ID=g8623;
OX451215.1_Phasia_obesa_genome_assembly,_chromosome:_1	AUGUSTUS	mRNA	198949067	198958707	1	-	.	ID=g8623.t1;Parent=g8623;
OX451215.1_Phasia_obesa_genome_assembly,_chromosome:_1	AUGUSTUS	stop_codon	198949067	198949069	.	-	0	ID=g8623.t1.stop1;Parent=g8623.t1;
OX451215.1_Phasia_obesa_genome_assembly,_chromosome:_1	AUGUSTUS	CDS	198949067	198949250	1	-	1	ID=g8623.t1.CDS1;Parent=g8623.t1;
OX451215.1_Phasia_obesa_genome_assembly,_chromosome:_1	AUGUSTUS	exon	198949067	198949250	.	-	.	ID=g8623.t1.exon1;Parent=g8623.t1;
OX451215.1_Phasia_obesa_genome_assembly,_chromosome:_1	AUGUSTUS	intron	198949251	198949314	1	-	.	ID=g8623.t1.intron1;Parent=g8623.t1;
OX451215.1_Phasia_obesa_genome_assembly,_chromosome:_1	AUGUSTUS	CDS	198949315	198949436	1	-	0	ID=g8623.t1.CDS2;Parent=g8623.t1;
OX451215.1_Phasia_obesa_genome_assembly,_chromosome:_1	AUGUSTUS	exon	198949315	198949436	.	-	.	ID=g8623.t1.exon2;Parent=g8623.t1;
OX451215.1_Phasia_obesa_genome_assembly,_chromosome:_1	AUGUSTUS	intron	198949437	198949489	1	-	.	ID=g8623.t1.intron2;Parent=g8623.t1;
OX451215.1_Phasia_obesa_genome_assembly,_chromosome:_1	AUGUSTUS	CDS	198949490	198950178	1	-	2	ID=g8623.t1.CDS3;Parent=g8623.t1;
OX451215.1_Phasia_obesa_genome_assembly,_chromosome:_1	AUGUSTUS	exon	198949490	198950178	.	-	.	ID=g8623.t1.exon3;Parent=g8623.t1;
OX451215.1_Phasia_obesa_genome_assembly,_chromosome:_1	AUGUSTUS	intron	198950179	198950242	1	-	.	ID=g8623.t1.intron3;Parent=g8623.t1;
OX451215.1_Phasia_obesa_genome_assembly,_chromosome:_1	AUGUSTUS	CDS	198950243	198950276	1	-	0	ID=g8623.t1.CDS4;Parent=g8623.t1;
OX451215.1_Phasia_obesa_genome_assembly,_chromosome:_1	AUGUSTUS	exon	198950243	198950276	.	-	.	ID=g8623.t1.exon4;Parent=g8623.t1;
OX451215.1_Phasia_obesa_genome_assembly,_chromosome:_1	AUGUSTUS	intron	198950277	198958653	1	-	.	ID=g8623.t1.intron4;Parent=g8623.t1;
OX451215.1_Phasia_obesa_genome_assembly,_chromosome:_1	AUGUSTUS	CDS	198958654	198958707	1	-	0	ID=g8623.t1.CDS5;Parent=g8623.t1;
OX451215.1_Phasia_obesa_genome_assembly,_chromosome:_1	AUGUSTUS	exon	198958654	198958707	.	-	.	ID=g8623.t1.exon5;Parent=g8623.t1;
OX451215.1_Phasia_obesa_genome_assembly,_chromosome:_1	AUGUSTUS	start_codon	198958705	198958707	.	-	0	ID=g8623.t1.start1;Parent=g8623.t1;
OX451215.1_Phasia_obesa_genome_assembly,_chromosome:_1	AUGUSTUS	gene	198976416	198981452	.	-	.	ID=g8624;
OX451215.1_Phasia_obesa_genome_assembly,_chromosome:_1	AUGUSTUS	mRNA	198976416	198981452	1	-	.	ID=g8624.t1;Parent=g8624;
OX451215.1_Phasia_obesa_genome_assembly,_chromosome:_1	AUGUSTUS	stop_codon	198976416	198976418	.	-	0	ID=g8624.t1.stop1;Parent=g8624.t1;
OX451215.1_Phasia_obesa_genome_assembly,_chromosome:_1	AUGUSTUS	CDS	198976416	198977498	1	-	0	ID=g8624.t1.CDS1;Parent=g8624.t1;
OX451215.1_Phasia_obesa_genome_assembly,_chromosome:_1	AUGUSTUS	exon	198976416	198977498	.	-	.	ID=g8624.t1.exon1;Parent=g8624.t1;
OX451215.1_Phasia_obesa_genome_assembly,_chromosome:_1	AUGUSTUS	intron	198977499	198981311	1	-	.	ID=g8624.t1.intron1;Parent=g8624.t1;
OX451215.1_Phasia_obesa_genome_assembly,_chromosome:_1	AUGUSTUS	CDS	198981312	198981452	1	-	0	ID=g8624.t1.CDS2;Parent=g8624.t1;
OX451215.1_Phasia_obesa_genome_assembly,_chromosome:_1	AUGUSTUS	exon	198981312	198981452	.	-	.	ID=g8624.t1.exon2;Parent=g8624.t1;
OX451215.1_Phasia_obesa_genome_assembly,_chromosome:_1	AUGUSTUS	start_codon	198981450	198981452	.	-	0	ID=g8624.t1.start1;Parent=g8624.t1;
OX451215.1_Phasia_obesa_genome_assembly,_chromosome:_1	AUGUSTUS	gene	198999167	199000027	.	+	.	ID=g8625;
OX451215.1_Phasia_obesa_genome_assembly,_chromosome:_1	AUGUSTUS	mRNA	198999167	199000027	1	+	.	ID=g8625.t1;Parent=g8625;
OX451215.1_Phasia_obesa_genome_assembly,_chromosome:_1	AUGUSTUS	start_codon	198999167	198999169	.	+	0	ID=g8625.t1.start1;Parent=g8625.t1;
OX451215.1_Phasia_obesa_genome_assembly,_chromosome:_1	AUGUSTUS	CDS	198999167	198999227	1	+	0	ID=g8625.t1.CDS1;Parent=g8625.t1;
OX451215.1_Phasia_obesa_genome_assembly,_chromosome:_1	AUGUSTUS	exon	198999167	198999227	.	+	.	ID=g8625.t1.exon1;Parent=g8625.t1;
OX451215.1_Phasia_obesa_genome_assembly,_chromosome:_1	AUGUSTUS	intron	198999228	198999345	1	+	.	ID=g8625.t1.intron1;Parent=g8625.t1;
OX451215.1_Phasia_obesa_genome_assembly,_chromosome:_1	AUGUSTUS	CDS	198999346	198999533	1	+	2	ID=g8625.t1.CDS2;Parent=g8625.t1;
OX451215.1_Phasia_obesa_genome_assembly,_chromosome:_1	AUGUSTUS	exon	198999346	198999533	.	+	.	ID=g8625.t1.exon2;Parent=g8625.t1;
OX451215.1_Phasia_obesa_genome_assembly,_chromosome:_1	AUGUSTUS	intron	198999534	198999625	1	+	.	ID=g8625.t1.intron2;Parent=g8625.t1;
OX451215.1_Phasia_obesa_genome_assembly,_chromosome:_1	AUGUSTUS	CDS	198999626	199000027	1	+	0	ID=g8625.t1.CDS3;Parent=g8625.t1;
OX451215.1_Phasia_obesa_genome_assembly,_chromosome:_1	AUGUSTUS	exon	198999626	199000027	.	+	.	ID=g8625.t1.exon3;Parent=g8625.t1;
OX451215.1_Phasia_obesa_genome_assembly,_chromosome:_1	AUGUSTUS	stop_codon	199000025	199000027	.	+	0	ID=g8625.t1.stop1;Parent=g8625.t1;
OX451215.1_Phasia_obesa_genome_assembly,_chromosome:_1	AUGUSTUS	gene	199008544	199009739	.	-	.	ID=g8626;
OX451215.1_Phasia_obesa_genome_assembly,_chromosome:_1	AUGUSTUS	mRNA	199008544	199009739	1	-	.	ID=g8626.t1;Parent=g8626;
OX451215.1_Phasia_obesa_genome_assembly,_chromosome:_1	AUGUSTUS	stop_codon	199008544	199008546	.	-	0	ID=g8626.t1.stop1;Parent=g8626.t1;
OX451215.1_Phasia_obesa_genome_assembly,_chromosome:_1	AUGUSTUS	CDS	199008544	199008976	1	-	1	ID=g8626.t1.CDS1;Parent=g8626.t1;
OX451215.1_Phasia_obesa_genome_assembly,_chromosome:_1	AUGUSTUS	exon	199008544	199008976	.	-	.	ID=g8626.t1.exon1;Parent=g8626.t1;
OX451215.1_Phasia_obesa_genome_assembly,_chromosome:_1	AUGUSTUS	intron	199008977	199009058	1	-	.	ID=g8626.t1.intron1;Parent=g8626.t1;
OX451215.1_Phasia_obesa_genome_assembly,_chromosome:_1	AUGUSTUS	CDS	199009059	199009225	1	-	0	ID=g8626.t1.CDS2;Parent=g8626.t1;
OX451215.1_Phasia_obesa_genome_assembly,_chromosome:_1	AUGUSTUS	exon	199009059	199009225	.	-	.	ID=g8626.t1.exon2;Parent=g8626.t1;
OX451215.1_Phasia_obesa_genome_assembly,_chromosome:_1	AUGUSTUS	intron	199009226	199009367	1	-	.	ID=g8626.t1.intron2;Parent=g8626.t1;
OX451215.1_Phasia_obesa_genome_assembly,_chromosome:_1	AUGUSTUS	CDS	199009368	199009585	1	-	2	ID=g8626.t1.CDS3;Parent=g8626.t1;
OX451215.1_Phasia_obesa_genome_assembly,_chromosome:_1	AUGUSTUS	exon	199009368	199009585	.	-	.	ID=g8626.t1.exon3;Parent=g8626.t1;
OX451215.1_Phasia_obesa_genome_assembly,_chromosome:_1	AUGUSTUS	intron	199009586	199009648	1	-	.	ID=g8626.t1.intron3;Parent=g8626.t1;
OX451215.1_Phasia_obesa_genome_assembly,_chromosome:_1	AUGUSTUS	CDS	199009649	199009739	1	-	0	ID=g8626.t1.CDS4;Parent=g8626.t1;
OX451215.1_Phasia_obesa_genome_assembly,_chromosome:_1	AUGUSTUS	exon	199009649	199009739	.	-	.	ID=g8626.t1.exon4;Parent=g8626.t1;
OX451215.1_Phasia_obesa_genome_assembly,_chromosome:_1	AUGUSTUS	start_codon	199009737	199009739	.	-	0	ID=g8626.t1.start1;Parent=g8626.t1;
OX451215.1_Phasia_obesa_genome_assembly,_chromosome:_1	AUGUSTUS	gene	199019737	199026136	.	+	.	ID=g8627;
OX451215.1_Phasia_obesa_genome_assembly,_chromosome:_1	AUGUSTUS	mRNA	199019737	199026136	1	+	.	ID=g8627.t1;Parent=g8627;
OX451215.1_Phasia_obesa_genome_assembly,_chromosome:_1	AUGUSTUS	start_codon	199019737	199019739	.	+	0	ID=g8627.t1.start1;Parent=g8627.t1;
OX451215.1_Phasia_obesa_genome_assembly,_chromosome:_1	AUGUSTUS	CDS	199019737	199019823	1	+	0	ID=g8627.t1.CDS1;Parent=g8627.t1;
OX451215.1_Phasia_obesa_genome_assembly,_chromosome:_1	AUGUSTUS	exon	199019737	199019823	.	+	.	ID=g8627.t1.exon1;Parent=g8627.t1;
OX451215.1_Phasia_obesa_genome_assembly,_chromosome:_1	AUGUSTUS	intron	199019824	199019883	1	+	.	ID=g8627.t1.intron1;Parent=g8627.t1;
OX451215.1_Phasia_obesa_genome_assembly,_chromosome:_1	AUGUSTUS	CDS	199019884	199020015	1	+	0	ID=g8627.t1.CDS2;Parent=g8627.t1;
OX451215.1_Phasia_obesa_genome_assembly,_chromosome:_1	AUGUSTUS	exon	199019884	199020015	.	+	.	ID=g8627.t1.exon2;Parent=g8627.t1;
OX451215.1_Phasia_obesa_genome_assembly,_chromosome:_1	AUGUSTUS	intron	199020016	199022316	1	+	.	ID=g8627.t1.intron2;Parent=g8627.t1;
OX451215.1_Phasia_obesa_genome_assembly,_chromosome:_1	AUGUSTUS	CDS	199022317	199022478	1	+	0	ID=g8627.t1.CDS3;Parent=g8627.t1;
OX451215.1_Phasia_obesa_genome_assembly,_chromosome:_1	AUGUSTUS	exon	199022317	199022478	.	+	.	ID=g8627.t1.exon3;Parent=g8627.t1;
OX451215.1_Phasia_obesa_genome_assembly,_chromosome:_1	AUGUSTUS	intron	199022479	199025793	1	+	.	ID=g8627.t1.intron3;Parent=g8627.t1;
OX451215.1_Phasia_obesa_genome_assembly,_chromosome:_1	AUGUSTUS	CDS	199025794	199025931	1	+	0	ID=g8627.t1.CDS4;Parent=g8627.t1;
OX451215.1_Phasia_obesa_genome_assembly,_chromosome:_1	AUGUSTUS	exon	199025794	199025931	.	+	.	ID=g8627.t1.exon4;Parent=g8627.t1;
OX451215.1_Phasia_obesa_genome_assembly,_chromosome:_1	AUGUSTUS	intron	199025932	199026025	1	+	.	ID=g8627.t1.intron4;Parent=g8627.t1;
OX451215.1_Phasia_obesa_genome_assembly,_chromosome:_1	AUGUSTUS	CDS	199026026	199026136	1	+	0	ID=g8627.t1.CDS5;Parent=g8627.t1;
OX451215.1_Phasia_obesa_genome_assembly,_chromosome:_1	AUGUSTUS	exon	199026026	199026136	.	+	.	ID=g8627.t1.exon5;Parent=g8627.t1;
OX451215.1_Phasia_obesa_genome_assembly,_chromosome:_1	AUGUSTUS	stop_codon	199026134	199026136	.	+	0	ID=g8627.t1.stop1;Parent=g8627.t1;
OX451215.1_Phasia_obesa_genome_assembly,_chromosome:_1	AUGUSTUS	gene	199036313	199042619	.	-	.	ID=g8628;
OX451215.1_Phasia_obesa_genome_assembly,_chromosome:_1	AUGUSTUS	mRNA	199036313	199042619	1	-	.	ID=g8628.t1;Parent=g8628;
OX451215.1_Phasia_obesa_genome_assembly,_chromosome:_1	AUGUSTUS	stop_codon	199036313	199036315	.	-	0	ID=g8628.t1.stop1;Parent=g8628.t1;
OX451215.1_Phasia_obesa_genome_assembly,_chromosome:_1	AUGUSTUS	CDS	199036313	199037929	1	-	0	ID=g8628.t1.CDS1;Parent=g8628.t1;
OX451215.1_Phasia_obesa_genome_assembly,_chromosome:_1	AUGUSTUS	exon	199036313	199037929	.	-	.	ID=g8628.t1.exon1;Parent=g8628.t1;
OX451215.1_Phasia_obesa_genome_assembly,_chromosome:_1	AUGUSTUS	intron	199037930	199038015	1	-	.	ID=g8628.t1.intron1;Parent=g8628.t1;
OX451215.1_Phasia_obesa_genome_assembly,_chromosome:_1	AUGUSTUS	CDS	199038016	199038317	1	-	2	ID=g8628.t1.CDS2;Parent=g8628.t1;
OX451215.1_Phasia_obesa_genome_assembly,_chromosome:_1	AUGUSTUS	exon	199038016	199038317	.	-	.	ID=g8628.t1.exon2;Parent=g8628.t1;
OX451215.1_Phasia_obesa_genome_assembly,_chromosome:_1	AUGUSTUS	intron	199038318	199041796	1	-	.	ID=g8628.t1.intron2;Parent=g8628.t1;
OX451215.1_Phasia_obesa_genome_assembly,_chromosome:_1	AUGUSTUS	CDS	199041797	199042619	1	-	0	ID=g8628.t1.CDS3;Parent=g8628.t1;
OX451215.1_Phasia_obesa_genome_assembly,_chromosome:_1	AUGUSTUS	exon	199041797	199042619	.	-	.	ID=g8628.t1.exon3;Parent=g8628.t1;
OX451215.1_Phasia_obesa_genome_assembly,_chromosome:_1	AUGUSTUS	start_codon	199042617	199042619	.	-	0	ID=g8628.t1.start1;Parent=g8628.t1;
OX451215.1_Phasia_obesa_genome_assembly,_chromosome:_1	AUGUSTUS	gene	199232966	199234368	.	-	.	ID=g8629;
OX451215.1_Phasia_obesa_genome_assembly,_chromosome:_1	AUGUSTUS	mRNA	199232966	199234368	1	-	.	ID=g8629.t1;Parent=g8629;
OX451215.1_Phasia_obesa_genome_assembly,_chromosome:_1	AUGUSTUS	stop_codon	199232966	199232968	.	-	0	ID=g8629.t1.stop1;Parent=g8629.t1;
OX451215.1_Phasia_obesa_genome_assembly,_chromosome:_1	AUGUSTUS	CDS	199232966	199232989	1	-	0	ID=g8629.t1.CDS1;Parent=g8629.t1;
OX451215.1_Phasia_obesa_genome_assembly,_chromosome:_1	AUGUSTUS	exon	199232966	199232989	.	-	.	ID=g8629.t1.exon1;Parent=g8629.t1;
OX451215.1_Phasia_obesa_genome_assembly,_chromosome:_1	AUGUSTUS	intron	199232990	199233862	1	-	.	ID=g8629.t1.intron1;Parent=g8629.t1;
OX451215.1_Phasia_obesa_genome_assembly,_chromosome:_1	AUGUSTUS	CDS	199233863	199234090	1	-	0	ID=g8629.t1.CDS2;Parent=g8629.t1;
OX451215.1_Phasia_obesa_genome_assembly,_chromosome:_1	AUGUSTUS	exon	199233863	199234090	.	-	.	ID=g8629.t1.exon2;Parent=g8629.t1;
OX451215.1_Phasia_obesa_genome_assembly,_chromosome:_1	AUGUSTUS	intron	199234091	199234152	1	-	.	ID=g8629.t1.intron2;Parent=g8629.t1;
OX451215.1_Phasia_obesa_genome_assembly,_chromosome:_1	AUGUSTUS	CDS	199234153	199234368	1	-	0	ID=g8629.t1.CDS3;Parent=g8629.t1;
OX451215.1_Phasia_obesa_genome_assembly,_chromosome:_1	AUGUSTUS	exon	199234153	199234368	.	-	.	ID=g8629.t1.exon3;Parent=g8629.t1;
OX451215.1_Phasia_obesa_genome_assembly,_chromosome:_1	AUGUSTUS	start_codon	199234366	199234368	.	-	0	ID=g8629.t1.start1;Parent=g8629.t1;
OX451215.1_Phasia_obesa_genome_assembly,_chromosome:_1	AUGUSTUS	gene	199236942	199238162	.	+	.	ID=g8630;
OX451215.1_Phasia_obesa_genome_assembly,_chromosome:_1	AUGUSTUS	mRNA	199236942	199238162	1	+	.	ID=g8630.t1;Parent=g8630;
OX451215.1_Phasia_obesa_genome_assembly,_chromosome:_1	AUGUSTUS	start_codon	199236942	199236944	.	+	0	ID=g8630.t1.start1;Parent=g8630.t1;
OX451215.1_Phasia_obesa_genome_assembly,_chromosome:_1	AUGUSTUS	CDS	199236942	199238162	1	+	0	ID=g8630.t1.CDS1;Parent=g8630.t1;
OX451215.1_Phasia_obesa_genome_assembly,_chromosome:_1	AUGUSTUS	exon	199236942	199238162	.	+	.	ID=g8630.t1.exon1;Parent=g8630.t1;
OX451215.1_Phasia_obesa_genome_assembly,_chromosome:_1	AUGUSTUS	stop_codon	199238160	199238162	.	+	0	ID=g8630.t1.stop1;Parent=g8630.t1;
OX451215.1_Phasia_obesa_genome_assembly,_chromosome:_1	AUGUSTUS	gene	199241622	199244218	.	-	.	ID=g8631;
OX451215.1_Phasia_obesa_genome_assembly,_chromosome:_1	AUGUSTUS	mRNA	199241622	199244218	1	-	.	ID=g8631.t1;Parent=g8631;
OX451215.1_Phasia_obesa_genome_assembly,_chromosome:_1	AUGUSTUS	stop_codon	199241622	199241624	.	-	0	ID=g8631.t1.stop1;Parent=g8631.t1;
OX451215.1_Phasia_obesa_genome_assembly,_chromosome:_1	AUGUSTUS	CDS	199241622	199242710	1	-	0	ID=g8631.t1.CDS1;Parent=g8631.t1;
OX451215.1_Phasia_obesa_genome_assembly,_chromosome:_1	AUGUSTUS	exon	199241622	199242710	.	-	.	ID=g8631.t1.exon1;Parent=g8631.t1;
OX451215.1_Phasia_obesa_genome_assembly,_chromosome:_1	AUGUSTUS	intron	199242711	199243371	1	-	.	ID=g8631.t1.intron1;Parent=g8631.t1;
OX451215.1_Phasia_obesa_genome_assembly,_chromosome:_1	AUGUSTUS	CDS	199243372	199243571	1	-	2	ID=g8631.t1.CDS2;Parent=g8631.t1;
OX451215.1_Phasia_obesa_genome_assembly,_chromosome:_1	AUGUSTUS	exon	199243372	199243571	.	-	.	ID=g8631.t1.exon2;Parent=g8631.t1;
OX451215.1_Phasia_obesa_genome_assembly,_chromosome:_1	AUGUSTUS	intron	199243572	199243635	1	-	.	ID=g8631.t1.intron2;Parent=g8631.t1;
OX451215.1_Phasia_obesa_genome_assembly,_chromosome:_1	AUGUSTUS	CDS	199243636	199243749	1	-	2	ID=g8631.t1.CDS3;Parent=g8631.t1;
OX451215.1_Phasia_obesa_genome_assembly,_chromosome:_1	AUGUSTUS	exon	199243636	199243749	.	-	.	ID=g8631.t1.exon3;Parent=g8631.t1;
OX451215.1_Phasia_obesa_genome_assembly,_chromosome:_1	AUGUSTUS	intron	199243750	199244124	1	-	.	ID=g8631.t1.intron3;Parent=g8631.t1;
OX451215.1_Phasia_obesa_genome_assembly,_chromosome:_1	AUGUSTUS	CDS	199244125	199244218	1	-	0	ID=g8631.t1.CDS4;Parent=g8631.t1;
OX451215.1_Phasia_obesa_genome_assembly,_chromosome:_1	AUGUSTUS	exon	199244125	199244218	.	-	.	ID=g8631.t1.exon4;Parent=g8631.t1;
OX451215.1_Phasia_obesa_genome_assembly,_chromosome:_1	AUGUSTUS	start_codon	199244216	199244218	.	-	0	ID=g8631.t1.start1;Parent=g8631.t1;
OX451215.1_Phasia_obesa_genome_assembly,_chromosome:_1	AUGUSTUS	gene	199247267	199261453	.	-	.	ID=g8632;
OX451215.1_Phasia_obesa_genome_assembly,_chromosome:_1	AUGUSTUS	mRNA	199247267	199261453	1	-	.	ID=g8632.t1;Parent=g8632;
OX451215.1_Phasia_obesa_genome_assembly,_chromosome:_1	AUGUSTUS	stop_codon	199247267	199247269	.	-	0	ID=g8632.t1.stop1;Parent=g8632.t1;
OX451215.1_Phasia_obesa_genome_assembly,_chromosome:_1	AUGUSTUS	CDS	199247267	199247385	1	-	2	ID=g8632.t1.CDS1;Parent=g8632.t1;
OX451215.1_Phasia_obesa_genome_assembly,_chromosome:_1	AUGUSTUS	exon	199247267	199247385	.	-	.	ID=g8632.t1.exon1;Parent=g8632.t1;
OX451215.1_Phasia_obesa_genome_assembly,_chromosome:_1	AUGUSTUS	intron	199247386	199249083	1	-	.	ID=g8632.t1.intron1;Parent=g8632.t1;
OX451215.1_Phasia_obesa_genome_assembly,_chromosome:_1	AUGUSTUS	CDS	199249084	199249233	1	-	2	ID=g8632.t1.CDS2;Parent=g8632.t1;
OX451215.1_Phasia_obesa_genome_assembly,_chromosome:_1	AUGUSTUS	exon	199249084	199249233	.	-	.	ID=g8632.t1.exon2;Parent=g8632.t1;
OX451215.1_Phasia_obesa_genome_assembly,_chromosome:_1	AUGUSTUS	intron	199249234	199249292	1	-	.	ID=g8632.t1.intron2;Parent=g8632.t1;
OX451215.1_Phasia_obesa_genome_assembly,_chromosome:_1	AUGUSTUS	CDS	199249293	199249453	1	-	1	ID=g8632.t1.CDS3;Parent=g8632.t1;
OX451215.1_Phasia_obesa_genome_assembly,_chromosome:_1	AUGUSTUS	exon	199249293	199249453	.	-	.	ID=g8632.t1.exon3;Parent=g8632.t1;
OX451215.1_Phasia_obesa_genome_assembly,_chromosome:_1	AUGUSTUS	intron	199249454	199249513	1	-	.	ID=g8632.t1.intron3;Parent=g8632.t1;
OX451215.1_Phasia_obesa_genome_assembly,_chromosome:_1	AUGUSTUS	CDS	199249514	199249823	1	-	2	ID=g8632.t1.CDS4;Parent=g8632.t1;
OX451215.1_Phasia_obesa_genome_assembly,_chromosome:_1	AUGUSTUS	exon	199249514	199249823	.	-	.	ID=g8632.t1.exon4;Parent=g8632.t1;
OX451215.1_Phasia_obesa_genome_assembly,_chromosome:_1	AUGUSTUS	intron	199249824	199252496	1	-	.	ID=g8632.t1.intron4;Parent=g8632.t1;
OX451215.1_Phasia_obesa_genome_assembly,_chromosome:_1	AUGUSTUS	CDS	199252497	199252583	1	-	2	ID=g8632.t1.CDS5;Parent=g8632.t1;
OX451215.1_Phasia_obesa_genome_assembly,_chromosome:_1	AUGUSTUS	exon	199252497	199252583	.	-	.	ID=g8632.t1.exon5;Parent=g8632.t1;
OX451215.1_Phasia_obesa_genome_assembly,_chromosome:_1	AUGUSTUS	intron	199252584	199252747	1	-	.	ID=g8632.t1.intron5;Parent=g8632.t1;
OX451215.1_Phasia_obesa_genome_assembly,_chromosome:_1	AUGUSTUS	CDS	199252748	199253695	1	-	2	ID=g8632.t1.CDS6;Parent=g8632.t1;
OX451215.1_Phasia_obesa_genome_assembly,_chromosome:_1	AUGUSTUS	exon	199252748	199253695	.	-	.	ID=g8632.t1.exon6;Parent=g8632.t1;
OX451215.1_Phasia_obesa_genome_assembly,_chromosome:_1	AUGUSTUS	intron	199253696	199256259	1	-	.	ID=g8632.t1.intron6;Parent=g8632.t1;
OX451215.1_Phasia_obesa_genome_assembly,_chromosome:_1	AUGUSTUS	CDS	199256260	199256641	1	-	0	ID=g8632.t1.CDS7;Parent=g8632.t1;
OX451215.1_Phasia_obesa_genome_assembly,_chromosome:_1	AUGUSTUS	exon	199256260	199256641	.	-	.	ID=g8632.t1.exon7;Parent=g8632.t1;
OX451215.1_Phasia_obesa_genome_assembly,_chromosome:_1	AUGUSTUS	intron	199256642	199261321	1	-	.	ID=g8632.t1.intron7;Parent=g8632.t1;
OX451215.1_Phasia_obesa_genome_assembly,_chromosome:_1	AUGUSTUS	CDS	199261322	199261453	1	-	0	ID=g8632.t1.CDS8;Parent=g8632.t1;
OX451215.1_Phasia_obesa_genome_assembly,_chromosome:_1	AUGUSTUS	exon	199261322	199261453	.	-	.	ID=g8632.t1.exon8;Parent=g8632.t1;
OX451215.1_Phasia_obesa_genome_assembly,_chromosome:_1	AUGUSTUS	start_codon	199261451	199261453	.	-	0	ID=g8632.t1.start1;Parent=g8632.t1;
OX451215.1_Phasia_obesa_genome_assembly,_chromosome:_1	AUGUSTUS	gene	199270323	199273209	.	-	.	ID=g8633;
OX451215.1_Phasia_obesa_genome_assembly,_chromosome:_1	AUGUSTUS	mRNA	199270323	199273209	1	-	.	ID=g8633.t1;Parent=g8633;
OX451215.1_Phasia_obesa_genome_assembly,_chromosome:_1	AUGUSTUS	stop_codon	199270323	199270325	.	-	0	ID=g8633.t1.stop1;Parent=g8633.t1;
OX451215.1_Phasia_obesa_genome_assembly,_chromosome:_1	AUGUSTUS	CDS	199270323	199270967	1	-	0	ID=g8633.t1.CDS1;Parent=g8633.t1;
OX451215.1_Phasia_obesa_genome_assembly,_chromosome:_1	AUGUSTUS	exon	199270323	199270967	.	-	.	ID=g8633.t1.exon1;Parent=g8633.t1;
OX451215.1_Phasia_obesa_genome_assembly,_chromosome:_1	AUGUSTUS	intron	199270968	199271067	1	-	.	ID=g8633.t1.intron1;Parent=g8633.t1;
OX451215.1_Phasia_obesa_genome_assembly,_chromosome:_1	AUGUSTUS	CDS	199271068	199273209	1	-	0	ID=g8633.t1.CDS2;Parent=g8633.t1;
OX451215.1_Phasia_obesa_genome_assembly,_chromosome:_1	AUGUSTUS	exon	199271068	199273209	.	-	.	ID=g8633.t1.exon2;Parent=g8633.t1;
OX451215.1_Phasia_obesa_genome_assembly,_chromosome:_1	AUGUSTUS	start_codon	199273207	199273209	.	-	0	ID=g8633.t1.start1;Parent=g8633.t1;
OX451215.1_Phasia_obesa_genome_assembly,_chromosome:_1	AUGUSTUS	gene	199276309	199288128	.	+	.	ID=g8634;
OX451215.1_Phasia_obesa_genome_assembly,_chromosome:_1	AUGUSTUS	mRNA	199276309	199288128	1	+	.	ID=g8634.t1;Parent=g8634;
OX451215.1_Phasia_obesa_genome_assembly,_chromosome:_1	AUGUSTUS	start_codon	199276309	199276311	.	+	0	ID=g8634.t1.start1;Parent=g8634.t1;
OX451215.1_Phasia_obesa_genome_assembly,_chromosome:_1	AUGUSTUS	CDS	199276309	199276363	1	+	0	ID=g8634.t1.CDS1;Parent=g8634.t1;
OX451215.1_Phasia_obesa_genome_assembly,_chromosome:_1	AUGUSTUS	exon	199276309	199276363	.	+	.	ID=g8634.t1.exon1;Parent=g8634.t1;
OX451215.1_Phasia_obesa_genome_assembly,_chromosome:_1	AUGUSTUS	intron	199276364	199276446	1	+	.	ID=g8634.t1.intron1;Parent=g8634.t1;
OX451215.1_Phasia_obesa_genome_assembly,_chromosome:_1	AUGUSTUS	CDS	199276447	199276547	1	+	2	ID=g8634.t1.CDS2;Parent=g8634.t1;
OX451215.1_Phasia_obesa_genome_assembly,_chromosome:_1	AUGUSTUS	exon	199276447	199276547	.	+	.	ID=g8634.t1.exon2;Parent=g8634.t1;
OX451215.1_Phasia_obesa_genome_assembly,_chromosome:_1	AUGUSTUS	intron	199276548	199280112	1	+	.	ID=g8634.t1.intron2;Parent=g8634.t1;
OX451215.1_Phasia_obesa_genome_assembly,_chromosome:_1	AUGUSTUS	CDS	199280113	199280701	1	+	0	ID=g8634.t1.CDS3;Parent=g8634.t1;
OX451215.1_Phasia_obesa_genome_assembly,_chromosome:_1	AUGUSTUS	exon	199280113	199280701	.	+	.	ID=g8634.t1.exon3;Parent=g8634.t1;
OX451215.1_Phasia_obesa_genome_assembly,_chromosome:_1	AUGUSTUS	intron	199280702	199280780	1	+	.	ID=g8634.t1.intron3;Parent=g8634.t1;
OX451215.1_Phasia_obesa_genome_assembly,_chromosome:_1	AUGUSTUS	CDS	199280781	199282533	1	+	2	ID=g8634.t1.CDS4;Parent=g8634.t1;
OX451215.1_Phasia_obesa_genome_assembly,_chromosome:_1	AUGUSTUS	exon	199280781	199282533	.	+	.	ID=g8634.t1.exon4;Parent=g8634.t1;
OX451215.1_Phasia_obesa_genome_assembly,_chromosome:_1	AUGUSTUS	intron	199282534	199282908	1	+	.	ID=g8634.t1.intron4;Parent=g8634.t1;
OX451215.1_Phasia_obesa_genome_assembly,_chromosome:_1	AUGUSTUS	CDS	199282909	199285184	1	+	1	ID=g8634.t1.CDS5;Parent=g8634.t1;
OX451215.1_Phasia_obesa_genome_assembly,_chromosome:_1	AUGUSTUS	exon	199282909	199285184	.	+	.	ID=g8634.t1.exon5;Parent=g8634.t1;
OX451215.1_Phasia_obesa_genome_assembly,_chromosome:_1	AUGUSTUS	intron	199285185	199285250	1	+	.	ID=g8634.t1.intron5;Parent=g8634.t1;
OX451215.1_Phasia_obesa_genome_assembly,_chromosome:_1	AUGUSTUS	CDS	199285251	199286148	1	+	2	ID=g8634.t1.CDS6;Parent=g8634.t1;
OX451215.1_Phasia_obesa_genome_assembly,_chromosome:_1	AUGUSTUS	exon	199285251	199286148	.	+	.	ID=g8634.t1.exon6;Parent=g8634.t1;
OX451215.1_Phasia_obesa_genome_assembly,_chromosome:_1	AUGUSTUS	intron	199286149	199286218	1	+	.	ID=g8634.t1.intron6;Parent=g8634.t1;
OX451215.1_Phasia_obesa_genome_assembly,_chromosome:_1	AUGUSTUS	CDS	199286219	199286340	1	+	1	ID=g8634.t1.CDS7;Parent=g8634.t1;
OX451215.1_Phasia_obesa_genome_assembly,_chromosome:_1	AUGUSTUS	exon	199286219	199286340	.	+	.	ID=g8634.t1.exon7;Parent=g8634.t1;
OX451215.1_Phasia_obesa_genome_assembly,_chromosome:_1	AUGUSTUS	intron	199286341	199287883	1	+	.	ID=g8634.t1.intron7;Parent=g8634.t1;
OX451215.1_Phasia_obesa_genome_assembly,_chromosome:_1	AUGUSTUS	CDS	199287884	199287966	1	+	2	ID=g8634.t1.CDS8;Parent=g8634.t1;
OX451215.1_Phasia_obesa_genome_assembly,_chromosome:_1	AUGUSTUS	exon	199287884	199287966	.	+	.	ID=g8634.t1.exon8;Parent=g8634.t1;
OX451215.1_Phasia_obesa_genome_assembly,_chromosome:_1	AUGUSTUS	intron	199287967	199288035	1	+	.	ID=g8634.t1.intron8;Parent=g8634.t1;
OX451215.1_Phasia_obesa_genome_assembly,_chromosome:_1	AUGUSTUS	CDS	199288036	199288128	1	+	0	ID=g8634.t1.CDS9;Parent=g8634.t1;
OX451215.1_Phasia_obesa_genome_assembly,_chromosome:_1	AUGUSTUS	exon	199288036	199288128	.	+	.	ID=g8634.t1.exon9;Parent=g8634.t1;
OX451215.1_Phasia_obesa_genome_assembly,_chromosome:_1	AUGUSTUS	stop_codon	199288126	199288128	.	+	0	ID=g8634.t1.stop1;Parent=g8634.t1;
OX451215.1_Phasia_obesa_genome_assembly,_chromosome:_1	AUGUSTUS	gene	199289205	199298731	.	-	.	ID=g8635;
OX451215.1_Phasia_obesa_genome_assembly,_chromosome:_1	AUGUSTUS	mRNA	199289205	199298731	1	-	.	ID=g8635.t1;Parent=g8635;
OX451215.1_Phasia_obesa_genome_assembly,_chromosome:_1	AUGUSTUS	stop_codon	199289205	199289207	.	-	0	ID=g8635.t1.stop1;Parent=g8635.t1;
OX451215.1_Phasia_obesa_genome_assembly,_chromosome:_1	AUGUSTUS	CDS	199289205	199289354	1	-	0	ID=g8635.t1.CDS1;Parent=g8635.t1;
OX451215.1_Phasia_obesa_genome_assembly,_chromosome:_1	AUGUSTUS	exon	199289205	199289354	.	-	.	ID=g8635.t1.exon1;Parent=g8635.t1;
OX451215.1_Phasia_obesa_genome_assembly,_chromosome:_1	AUGUSTUS	intron	199289355	199291192	1	-	.	ID=g8635.t1.intron1;Parent=g8635.t1;
OX451215.1_Phasia_obesa_genome_assembly,_chromosome:_1	AUGUSTUS	CDS	199291193	199291572	1	-	2	ID=g8635.t1.CDS2;Parent=g8635.t1;
OX451215.1_Phasia_obesa_genome_assembly,_chromosome:_1	AUGUSTUS	exon	199291193	199291572	.	-	.	ID=g8635.t1.exon2;Parent=g8635.t1;
OX451215.1_Phasia_obesa_genome_assembly,_chromosome:_1	AUGUSTUS	intron	199291573	199292947	1	-	.	ID=g8635.t1.intron2;Parent=g8635.t1;
OX451215.1_Phasia_obesa_genome_assembly,_chromosome:_1	AUGUSTUS	CDS	199292948	199293082	1	-	2	ID=g8635.t1.CDS3;Parent=g8635.t1;
OX451215.1_Phasia_obesa_genome_assembly,_chromosome:_1	AUGUSTUS	exon	199292948	199293082	.	-	.	ID=g8635.t1.exon3;Parent=g8635.t1;
OX451215.1_Phasia_obesa_genome_assembly,_chromosome:_1	AUGUSTUS	intron	199293083	199293143	1	-	.	ID=g8635.t1.intron3;Parent=g8635.t1;
OX451215.1_Phasia_obesa_genome_assembly,_chromosome:_1	AUGUSTUS	CDS	199293144	199293226	1	-	1	ID=g8635.t1.CDS4;Parent=g8635.t1;
OX451215.1_Phasia_obesa_genome_assembly,_chromosome:_1	AUGUSTUS	exon	199293144	199293226	.	-	.	ID=g8635.t1.exon4;Parent=g8635.t1;
OX451215.1_Phasia_obesa_genome_assembly,_chromosome:_1	AUGUSTUS	intron	199293227	199293286	1	-	.	ID=g8635.t1.intron4;Parent=g8635.t1;
OX451215.1_Phasia_obesa_genome_assembly,_chromosome:_1	AUGUSTUS	CDS	199293287	199293513	1	-	0	ID=g8635.t1.CDS5;Parent=g8635.t1;
OX451215.1_Phasia_obesa_genome_assembly,_chromosome:_1	AUGUSTUS	exon	199293287	199293513	.	-	.	ID=g8635.t1.exon5;Parent=g8635.t1;
OX451215.1_Phasia_obesa_genome_assembly,_chromosome:_1	AUGUSTUS	intron	199293514	199293592	1	-	.	ID=g8635.t1.intron5;Parent=g8635.t1;
OX451215.1_Phasia_obesa_genome_assembly,_chromosome:_1	AUGUSTUS	CDS	199293593	199293776	1	-	1	ID=g8635.t1.CDS6;Parent=g8635.t1;
OX451215.1_Phasia_obesa_genome_assembly,_chromosome:_1	AUGUSTUS	exon	199293593	199293776	.	-	.	ID=g8635.t1.exon6;Parent=g8635.t1;
OX451215.1_Phasia_obesa_genome_assembly,_chromosome:_1	AUGUSTUS	intron	199293777	199298615	1	-	.	ID=g8635.t1.intron6;Parent=g8635.t1;
OX451215.1_Phasia_obesa_genome_assembly,_chromosome:_1	AUGUSTUS	CDS	199298616	199298731	1	-	0	ID=g8635.t1.CDS7;Parent=g8635.t1;
OX451215.1_Phasia_obesa_genome_assembly,_chromosome:_1	AUGUSTUS	exon	199298616	199298731	.	-	.	ID=g8635.t1.exon7;Parent=g8635.t1;
OX451215.1_Phasia_obesa_genome_assembly,_chromosome:_1	AUGUSTUS	start_codon	199298729	199298731	.	-	0	ID=g8635.t1.start1;Parent=g8635.t1;
OX451215.1_Phasia_obesa_genome_assembly,_chromosome:_1	AUGUSTUS	gene	199301611	199312880	.	+	.	ID=g8636;
OX451215.1_Phasia_obesa_genome_assembly,_chromosome:_1	AUGUSTUS	mRNA	199301611	199312880	1	+	.	ID=g8636.t1;Parent=g8636;
OX451215.1_Phasia_obesa_genome_assembly,_chromosome:_1	AUGUSTUS	start_codon	199301611	199301613	.	+	0	ID=g8636.t1.start1;Parent=g8636.t1;
OX451215.1_Phasia_obesa_genome_assembly,_chromosome:_1	AUGUSTUS	CDS	199301611	199301635	1	+	0	ID=g8636.t1.CDS1;Parent=g8636.t1;
OX451215.1_Phasia_obesa_genome_assembly,_chromosome:_1	AUGUSTUS	exon	199301611	199301635	.	+	.	ID=g8636.t1.exon1;Parent=g8636.t1;
OX451215.1_Phasia_obesa_genome_assembly,_chromosome:_1	AUGUSTUS	intron	199301636	199303044	1	+	.	ID=g8636.t1.intron1;Parent=g8636.t1;
OX451215.1_Phasia_obesa_genome_assembly,_chromosome:_1	AUGUSTUS	CDS	199303045	199304151	1	+	2	ID=g8636.t1.CDS2;Parent=g8636.t1;
OX451215.1_Phasia_obesa_genome_assembly,_chromosome:_1	AUGUSTUS	exon	199303045	199304151	.	+	.	ID=g8636.t1.exon2;Parent=g8636.t1;
OX451215.1_Phasia_obesa_genome_assembly,_chromosome:_1	AUGUSTUS	intron	199304152	199304211	1	+	.	ID=g8636.t1.intron2;Parent=g8636.t1;
OX451215.1_Phasia_obesa_genome_assembly,_chromosome:_1	AUGUSTUS	CDS	199304212	199305258	1	+	2	ID=g8636.t1.CDS3;Parent=g8636.t1;
OX451215.1_Phasia_obesa_genome_assembly,_chromosome:_1	AUGUSTUS	exon	199304212	199305258	.	+	.	ID=g8636.t1.exon3;Parent=g8636.t1;
OX451215.1_Phasia_obesa_genome_assembly,_chromosome:_1	AUGUSTUS	intron	199305259	199306848	1	+	.	ID=g8636.t1.intron3;Parent=g8636.t1;
OX451215.1_Phasia_obesa_genome_assembly,_chromosome:_1	AUGUSTUS	CDS	199306849	199308002	1	+	2	ID=g8636.t1.CDS4;Parent=g8636.t1;
OX451215.1_Phasia_obesa_genome_assembly,_chromosome:_1	AUGUSTUS	exon	199306849	199308002	.	+	.	ID=g8636.t1.exon4;Parent=g8636.t1;
OX451215.1_Phasia_obesa_genome_assembly,_chromosome:_1	AUGUSTUS	intron	199308003	199308062	1	+	.	ID=g8636.t1.intron4;Parent=g8636.t1;
OX451215.1_Phasia_obesa_genome_assembly,_chromosome:_1	AUGUSTUS	CDS	199308063	199308457	1	+	0	ID=g8636.t1.CDS5;Parent=g8636.t1;
OX451215.1_Phasia_obesa_genome_assembly,_chromosome:_1	AUGUSTUS	exon	199308063	199308457	.	+	.	ID=g8636.t1.exon5;Parent=g8636.t1;
OX451215.1_Phasia_obesa_genome_assembly,_chromosome:_1	AUGUSTUS	intron	199308458	199308519	1	+	.	ID=g8636.t1.intron5;Parent=g8636.t1;
OX451215.1_Phasia_obesa_genome_assembly,_chromosome:_1	AUGUSTUS	CDS	199308520	199308736	1	+	1	ID=g8636.t1.CDS6;Parent=g8636.t1;
OX451215.1_Phasia_obesa_genome_assembly,_chromosome:_1	AUGUSTUS	exon	199308520	199308736	.	+	.	ID=g8636.t1.exon6;Parent=g8636.t1;
OX451215.1_Phasia_obesa_genome_assembly,_chromosome:_1	AUGUSTUS	intron	199308737	199308805	1	+	.	ID=g8636.t1.intron6;Parent=g8636.t1;
OX451215.1_Phasia_obesa_genome_assembly,_chromosome:_1	AUGUSTUS	CDS	199308806	199309024	1	+	0	ID=g8636.t1.CDS7;Parent=g8636.t1;
OX451215.1_Phasia_obesa_genome_assembly,_chromosome:_1	AUGUSTUS	exon	199308806	199309024	.	+	.	ID=g8636.t1.exon7;Parent=g8636.t1;
OX451215.1_Phasia_obesa_genome_assembly,_chromosome:_1	AUGUSTUS	intron	199309025	199309122	1	+	.	ID=g8636.t1.intron7;Parent=g8636.t1;
OX451215.1_Phasia_obesa_genome_assembly,_chromosome:_1	AUGUSTUS	CDS	199309123	199309644	1	+	0	ID=g8636.t1.CDS8;Parent=g8636.t1;
OX451215.1_Phasia_obesa_genome_assembly,_chromosome:_1	AUGUSTUS	exon	199309123	199309644	.	+	.	ID=g8636.t1.exon8;Parent=g8636.t1;
OX451215.1_Phasia_obesa_genome_assembly,_chromosome:_1	AUGUSTUS	intron	199309645	199312751	1	+	.	ID=g8636.t1.intron8;Parent=g8636.t1;
OX451215.1_Phasia_obesa_genome_assembly,_chromosome:_1	AUGUSTUS	CDS	199312752	199312880	1	+	0	ID=g8636.t1.CDS9;Parent=g8636.t1;
OX451215.1_Phasia_obesa_genome_assembly,_chromosome:_1	AUGUSTUS	exon	199312752	199312880	.	+	.	ID=g8636.t1.exon9;Parent=g8636.t1;
OX451215.1_Phasia_obesa_genome_assembly,_chromosome:_1	AUGUSTUS	stop_codon	199312878	199312880	.	+	0	ID=g8636.t1.stop1;Parent=g8636.t1;
OX451215.1_Phasia_obesa_genome_assembly,_chromosome:_1	AUGUSTUS	gene	199337817	199347446	.	-	.	ID=g8637;
OX451215.1_Phasia_obesa_genome_assembly,_chromosome:_1	AUGUSTUS	mRNA	199337817	199347446	1	-	.	ID=g8637.t1;Parent=g8637;
OX451215.1_Phasia_obesa_genome_assembly,_chromosome:_1	AUGUSTUS	stop_codon	199337817	199337819	.	-	0	ID=g8637.t1.stop1;Parent=g8637.t1;
OX451215.1_Phasia_obesa_genome_assembly,_chromosome:_1	AUGUSTUS	CDS	199337817	199337971	1	-	2	ID=g8637.t1.CDS1;Parent=g8637.t1;
OX451215.1_Phasia_obesa_genome_assembly,_chromosome:_1	AUGUSTUS	exon	199337817	199337971	.	-	.	ID=g8637.t1.exon1;Parent=g8637.t1;
OX451215.1_Phasia_obesa_genome_assembly,_chromosome:_1	AUGUSTUS	intron	199337972	199338065	1	-	.	ID=g8637.t1.intron1;Parent=g8637.t1;
OX451215.1_Phasia_obesa_genome_assembly,_chromosome:_1	AUGUSTUS	CDS	199338066	199338162	1	-	0	ID=g8637.t1.CDS2;Parent=g8637.t1;
OX451215.1_Phasia_obesa_genome_assembly,_chromosome:_1	AUGUSTUS	exon	199338066	199338162	.	-	.	ID=g8637.t1.exon2;Parent=g8637.t1;
OX451215.1_Phasia_obesa_genome_assembly,_chromosome:_1	AUGUSTUS	intron	199338163	199340227	1	-	.	ID=g8637.t1.intron2;Parent=g8637.t1;
OX451215.1_Phasia_obesa_genome_assembly,_chromosome:_1	AUGUSTUS	CDS	199340228	199341111	1	-	2	ID=g8637.t1.CDS3;Parent=g8637.t1;
OX451215.1_Phasia_obesa_genome_assembly,_chromosome:_1	AUGUSTUS	exon	199340228	199341111	.	-	.	ID=g8637.t1.exon3;Parent=g8637.t1;
OX451215.1_Phasia_obesa_genome_assembly,_chromosome:_1	AUGUSTUS	intron	199341112	199347316	1	-	.	ID=g8637.t1.intron3;Parent=g8637.t1;
OX451215.1_Phasia_obesa_genome_assembly,_chromosome:_1	AUGUSTUS	CDS	199347317	199347446	1	-	0	ID=g8637.t1.CDS4;Parent=g8637.t1;
OX451215.1_Phasia_obesa_genome_assembly,_chromosome:_1	AUGUSTUS	exon	199347317	199347446	.	-	.	ID=g8637.t1.exon4;Parent=g8637.t1;
OX451215.1_Phasia_obesa_genome_assembly,_chromosome:_1	AUGUSTUS	start_codon	199347444	199347446	.	-	0	ID=g8637.t1.start1;Parent=g8637.t1;
OX451215.1_Phasia_obesa_genome_assembly,_chromosome:_1	AUGUSTUS	gene	199390543	199390743	.	-	.	ID=g8638;
OX451215.1_Phasia_obesa_genome_assembly,_chromosome:_1	AUGUSTUS	mRNA	199390543	199390743	0.66	-	.	ID=g8638.t1;Parent=g8638;
OX451215.1_Phasia_obesa_genome_assembly,_chromosome:_1	AUGUSTUS	stop_codon	199390543	199390545	.	-	0	ID=g8638.t1.stop1;Parent=g8638.t1;
OX451215.1_Phasia_obesa_genome_assembly,_chromosome:_1	AUGUSTUS	CDS	199390543	199390743	0.66	-	0	ID=g8638.t1.CDS1;Parent=g8638.t1;
OX451215.1_Phasia_obesa_genome_assembly,_chromosome:_1	AUGUSTUS	exon	199390543	199390743	.	-	.	ID=g8638.t1.exon1;Parent=g8638.t1;
OX451215.1_Phasia_obesa_genome_assembly,_chromosome:_1	AUGUSTUS	start_codon	199390741	199390743	.	-	0	ID=g8638.t1.start1;Parent=g8638.t1;
OX451215.1_Phasia_obesa_genome_assembly,_chromosome:_1	AUGUSTUS	gene	199404585	199406267	.	+	.	ID=g8639;
OX451215.1_Phasia_obesa_genome_assembly,_chromosome:_1	AUGUSTUS	mRNA	199404585	199406267	1	+	.	ID=g8639.t1;Parent=g8639;
OX451215.1_Phasia_obesa_genome_assembly,_chromosome:_1	AUGUSTUS	start_codon	199404585	199404587	.	+	0	ID=g8639.t1.start1;Parent=g8639.t1;
OX451215.1_Phasia_obesa_genome_assembly,_chromosome:_1	AUGUSTUS	CDS	199404585	199404737	1	+	0	ID=g8639.t1.CDS1;Parent=g8639.t1;
OX451215.1_Phasia_obesa_genome_assembly,_chromosome:_1	AUGUSTUS	exon	199404585	199404737	.	+	.	ID=g8639.t1.exon1;Parent=g8639.t1;
OX451215.1_Phasia_obesa_genome_assembly,_chromosome:_1	AUGUSTUS	intron	199404738	199404800	1	+	.	ID=g8639.t1.intron1;Parent=g8639.t1;
OX451215.1_Phasia_obesa_genome_assembly,_chromosome:_1	AUGUSTUS	CDS	199404801	199405308	1	+	0	ID=g8639.t1.CDS2;Parent=g8639.t1;
OX451215.1_Phasia_obesa_genome_assembly,_chromosome:_1	AUGUSTUS	exon	199404801	199405308	.	+	.	ID=g8639.t1.exon2;Parent=g8639.t1;
OX451215.1_Phasia_obesa_genome_assembly,_chromosome:_1	AUGUSTUS	intron	199405309	199405458	1	+	.	ID=g8639.t1.intron2;Parent=g8639.t1;
OX451215.1_Phasia_obesa_genome_assembly,_chromosome:_1	AUGUSTUS	CDS	199405459	199406267	1	+	2	ID=g8639.t1.CDS3;Parent=g8639.t1;
OX451215.1_Phasia_obesa_genome_assembly,_chromosome:_1	AUGUSTUS	exon	199405459	199406267	.	+	.	ID=g8639.t1.exon3;Parent=g8639.t1;
OX451215.1_Phasia_obesa_genome_assembly,_chromosome:_1	AUGUSTUS	stop_codon	199406265	199406267	.	+	0	ID=g8639.t1.stop1;Parent=g8639.t1;
OX451215.1_Phasia_obesa_genome_assembly,_chromosome:_1	AUGUSTUS	gene	199409355	199422983	.	-	.	ID=g8640;
OX451215.1_Phasia_obesa_genome_assembly,_chromosome:_1	AUGUSTUS	mRNA	199409355	199422983	1	-	.	ID=g8640.t1;Parent=g8640;
OX451215.1_Phasia_obesa_genome_assembly,_chromosome:_1	AUGUSTUS	stop_codon	199409355	199409357	.	-	0	ID=g8640.t1.stop1;Parent=g8640.t1;
OX451215.1_Phasia_obesa_genome_assembly,_chromosome:_1	AUGUSTUS	CDS	199409355	199409408	1	-	0	ID=g8640.t1.CDS1;Parent=g8640.t1;
OX451215.1_Phasia_obesa_genome_assembly,_chromosome:_1	AUGUSTUS	exon	199409355	199409408	.	-	.	ID=g8640.t1.exon1;Parent=g8640.t1;
OX451215.1_Phasia_obesa_genome_assembly,_chromosome:_1	AUGUSTUS	intron	199409409	199419585	1	-	.	ID=g8640.t1.intron1;Parent=g8640.t1;
OX451215.1_Phasia_obesa_genome_assembly,_chromosome:_1	AUGUSTUS	CDS	199419586	199419993	1	-	0	ID=g8640.t1.CDS2;Parent=g8640.t1;
OX451215.1_Phasia_obesa_genome_assembly,_chromosome:_1	AUGUSTUS	exon	199419586	199419993	.	-	.	ID=g8640.t1.exon2;Parent=g8640.t1;
OX451215.1_Phasia_obesa_genome_assembly,_chromosome:_1	AUGUSTUS	intron	199419994	199420066	1	-	.	ID=g8640.t1.intron2;Parent=g8640.t1;
OX451215.1_Phasia_obesa_genome_assembly,_chromosome:_1	AUGUSTUS	CDS	199420067	199420549	1	-	0	ID=g8640.t1.CDS3;Parent=g8640.t1;
OX451215.1_Phasia_obesa_genome_assembly,_chromosome:_1	AUGUSTUS	exon	199420067	199420549	.	-	.	ID=g8640.t1.exon3;Parent=g8640.t1;
OX451215.1_Phasia_obesa_genome_assembly,_chromosome:_1	AUGUSTUS	intron	199420550	199422953	1	-	.	ID=g8640.t1.intron3;Parent=g8640.t1;
OX451215.1_Phasia_obesa_genome_assembly,_chromosome:_1	AUGUSTUS	CDS	199422954	199422983	1	-	0	ID=g8640.t1.CDS4;Parent=g8640.t1;
OX451215.1_Phasia_obesa_genome_assembly,_chromosome:_1	AUGUSTUS	exon	199422954	199422983	.	-	.	ID=g8640.t1.exon4;Parent=g8640.t1;
OX451215.1_Phasia_obesa_genome_assembly,_chromosome:_1	AUGUSTUS	start_codon	199422981	199422983	.	-	0	ID=g8640.t1.start1;Parent=g8640.t1;
OX451215.1_Phasia_obesa_genome_assembly,_chromosome:_1	AUGUSTUS	mRNA	199409660	199422983	1	-	.	ID=g8640.t2;Parent=g8640;
OX451215.1_Phasia_obesa_genome_assembly,_chromosome:_1	AUGUSTUS	stop_codon	199409660	199409662	.	-	0	ID=g8640.t2.stop1;Parent=g8640.t2;
OX451215.1_Phasia_obesa_genome_assembly,_chromosome:_1	AUGUSTUS	CDS	199409660	199409713	1	-	0	ID=g8640.t2.CDS1;Parent=g8640.t2;
OX451215.1_Phasia_obesa_genome_assembly,_chromosome:_1	AUGUSTUS	exon	199409660	199409713	.	-	.	ID=g8640.t2.exon1;Parent=g8640.t2;
OX451215.1_Phasia_obesa_genome_assembly,_chromosome:_1	AUGUSTUS	intron	199409714	199419585	1	-	.	ID=g8640.t2.intron1;Parent=g8640.t2;
OX451215.1_Phasia_obesa_genome_assembly,_chromosome:_1	AUGUSTUS	CDS	199419586	199419993	1	-	0	ID=g8640.t2.CDS2;Parent=g8640.t2;
OX451215.1_Phasia_obesa_genome_assembly,_chromosome:_1	AUGUSTUS	exon	199419586	199419993	.	-	.	ID=g8640.t2.exon2;Parent=g8640.t2;
OX451215.1_Phasia_obesa_genome_assembly,_chromosome:_1	AUGUSTUS	intron	199419994	199420066	1	-	.	ID=g8640.t2.intron2;Parent=g8640.t2;
OX451215.1_Phasia_obesa_genome_assembly,_chromosome:_1	AUGUSTUS	CDS	199420067	199420549	1	-	0	ID=g8640.t2.CDS3;Parent=g8640.t2;
OX451215.1_Phasia_obesa_genome_assembly,_chromosome:_1	AUGUSTUS	exon	199420067	199420549	.	-	.	ID=g8640.t2.exon3;Parent=g8640.t2;
OX451215.1_Phasia_obesa_genome_assembly,_chromosome:_1	AUGUSTUS	intron	199420550	199422953	1	-	.	ID=g8640.t2.intron3;Parent=g8640.t2;
OX451215.1_Phasia_obesa_genome_assembly,_chromosome:_1	AUGUSTUS	CDS	199422954	199422983	1	-	0	ID=g8640.t2.CDS4;Parent=g8640.t2;
OX451215.1_Phasia_obesa_genome_assembly,_chromosome:_1	AUGUSTUS	exon	199422954	199422983	.	-	.	ID=g8640.t2.exon4;Parent=g8640.t2;
OX451215.1_Phasia_obesa_genome_assembly,_chromosome:_1	AUGUSTUS	start_codon	199422981	199422983	.	-	0	ID=g8640.t2.start1;Parent=g8640.t2;
OX451215.1_Phasia_obesa_genome_assembly,_chromosome:_1	AUGUSTUS	mRNA	199410634	199422983	1	-	.	ID=g8640.t3;Parent=g8640;
OX451215.1_Phasia_obesa_genome_assembly,_chromosome:_1	AUGUSTUS	stop_codon	199410634	199410636	.	-	0	ID=g8640.t3.stop1;Parent=g8640.t3;
OX451215.1_Phasia_obesa_genome_assembly,_chromosome:_1	AUGUSTUS	CDS	199410634	199410687	1	-	0	ID=g8640.t3.CDS1;Parent=g8640.t3;
OX451215.1_Phasia_obesa_genome_assembly,_chromosome:_1	AUGUSTUS	exon	199410634	199410687	.	-	.	ID=g8640.t3.exon1;Parent=g8640.t3;
OX451215.1_Phasia_obesa_genome_assembly,_chromosome:_1	AUGUSTUS	intron	199410688	199419585	1	-	.	ID=g8640.t3.intron1;Parent=g8640.t3;
OX451215.1_Phasia_obesa_genome_assembly,_chromosome:_1	AUGUSTUS	CDS	199419586	199419993	1	-	0	ID=g8640.t3.CDS2;Parent=g8640.t3;
OX451215.1_Phasia_obesa_genome_assembly,_chromosome:_1	AUGUSTUS	exon	199419586	199419993	.	-	.	ID=g8640.t3.exon2;Parent=g8640.t3;
OX451215.1_Phasia_obesa_genome_assembly,_chromosome:_1	AUGUSTUS	intron	199419994	199420066	1	-	.	ID=g8640.t3.intron2;Parent=g8640.t3;
OX451215.1_Phasia_obesa_genome_assembly,_chromosome:_1	AUGUSTUS	CDS	199420067	199420549	1	-	0	ID=g8640.t3.CDS3;Parent=g8640.t3;
OX451215.1_Phasia_obesa_genome_assembly,_chromosome:_1	AUGUSTUS	exon	199420067	199420549	.	-	.	ID=g8640.t3.exon3;Parent=g8640.t3;
OX451215.1_Phasia_obesa_genome_assembly,_chromosome:_1	AUGUSTUS	intron	199420550	199422953	1	-	.	ID=g8640.t3.intron3;Parent=g8640.t3;
OX451215.1_Phasia_obesa_genome_assembly,_chromosome:_1	AUGUSTUS	CDS	199422954	199422983	1	-	0	ID=g8640.t3.CDS4;Parent=g8640.t3;
OX451215.1_Phasia_obesa_genome_assembly,_chromosome:_1	AUGUSTUS	exon	199422954	199422983	.	-	.	ID=g8640.t3.exon4;Parent=g8640.t3;
OX451215.1_Phasia_obesa_genome_assembly,_chromosome:_1	AUGUSTUS	start_codon	199422981	199422983	.	-	0	ID=g8640.t3.start1;Parent=g8640.t3;
OX451215.1_Phasia_obesa_genome_assembly,_chromosome:_1	GeneMark.hmm3	mRNA	199416267	199422983	.	-	.	ID=g8640.t4;Parent=g8640;
OX451215.1_Phasia_obesa_genome_assembly,_chromosome:_1	GeneMark.hmm3	stop_codon	199416267	199416269	.	-	0	ID=g8640.t4.stop1;Parent=g8640.t4;
OX451215.1_Phasia_obesa_genome_assembly,_chromosome:_1	GeneMark.hmm3	CDS	199416267	199416320	.	-	0	ID=g8640.t4.CDS1;Parent=g8640.t4;
OX451215.1_Phasia_obesa_genome_assembly,_chromosome:_1	GeneMark.hmm3	exon	199416267	199416320	0	-	.	ID=g8640.t4.exon1;Parent=g8640.t4;
OX451215.1_Phasia_obesa_genome_assembly,_chromosome:_1	GeneMark.hmm3	intron	199416321	199419585	.	-	0	ID=g8640.t4.intron1;Parent=g8640.t4;
OX451215.1_Phasia_obesa_genome_assembly,_chromosome:_1	GeneMark.hmm3	CDS	199419586	199419993	.	-	0	ID=g8640.t4.CDS2;Parent=g8640.t4;
OX451215.1_Phasia_obesa_genome_assembly,_chromosome:_1	GeneMark.hmm3	exon	199419586	199419993	0	-	.	ID=g8640.t4.exon2;Parent=g8640.t4;
OX451215.1_Phasia_obesa_genome_assembly,_chromosome:_1	GeneMark.hmm3	intron	199419994	199420066	.	-	0	ID=g8640.t4.intron2;Parent=g8640.t4;
OX451215.1_Phasia_obesa_genome_assembly,_chromosome:_1	GeneMark.hmm3	CDS	199420067	199420549	.	-	0	ID=g8640.t4.CDS3;Parent=g8640.t4;
OX451215.1_Phasia_obesa_genome_assembly,_chromosome:_1	GeneMark.hmm3	exon	199420067	199420549	0	-	.	ID=g8640.t4.exon3;Parent=g8640.t4;
OX451215.1_Phasia_obesa_genome_assembly,_chromosome:_1	GeneMark.hmm3	intron	199420550	199422953	.	-	0	ID=g8640.t4.intron3;Parent=g8640.t4;
OX451215.1_Phasia_obesa_genome_assembly,_chromosome:_1	GeneMark.hmm3	CDS	199422954	199422983	.	-	0	ID=g8640.t4.CDS4;Parent=g8640.t4;
OX451215.1_Phasia_obesa_genome_assembly,_chromosome:_1	GeneMark.hmm3	exon	199422954	199422983	0	-	.	ID=g8640.t4.exon4;Parent=g8640.t4;
OX451215.1_Phasia_obesa_genome_assembly,_chromosome:_1	GeneMark.hmm3	start_codon	199422981	199422983	.	-	0	ID=g8640.t4.start1;Parent=g8640.t4;
OX451215.1_Phasia_obesa_genome_assembly,_chromosome:_1	AUGUSTUS	gene	199450055	199451465	.	-	.	ID=g8641;
OX451215.1_Phasia_obesa_genome_assembly,_chromosome:_1	AUGUSTUS	mRNA	199450055	199451465	1	-	.	ID=g8641.t1;Parent=g8641;
OX451215.1_Phasia_obesa_genome_assembly,_chromosome:_1	AUGUSTUS	stop_codon	199450055	199450057	.	-	0	ID=g8641.t1.stop1;Parent=g8641.t1;
OX451215.1_Phasia_obesa_genome_assembly,_chromosome:_1	AUGUSTUS	CDS	199450055	199450090	1	-	0	ID=g8641.t1.CDS1;Parent=g8641.t1;
OX451215.1_Phasia_obesa_genome_assembly,_chromosome:_1	AUGUSTUS	exon	199450055	199450090	.	-	.	ID=g8641.t1.exon1;Parent=g8641.t1;
OX451215.1_Phasia_obesa_genome_assembly,_chromosome:_1	AUGUSTUS	intron	199450091	199450166	1	-	.	ID=g8641.t1.intron1;Parent=g8641.t1;
OX451215.1_Phasia_obesa_genome_assembly,_chromosome:_1	AUGUSTUS	CDS	199450167	199450355	1	-	0	ID=g8641.t1.CDS2;Parent=g8641.t1;
OX451215.1_Phasia_obesa_genome_assembly,_chromosome:_1	AUGUSTUS	exon	199450167	199450355	.	-	.	ID=g8641.t1.exon2;Parent=g8641.t1;
OX451215.1_Phasia_obesa_genome_assembly,_chromosome:_1	AUGUSTUS	intron	199450356	199450745	1	-	.	ID=g8641.t1.intron2;Parent=g8641.t1;
OX451215.1_Phasia_obesa_genome_assembly,_chromosome:_1	AUGUSTUS	CDS	199450746	199451077	1	-	2	ID=g8641.t1.CDS3;Parent=g8641.t1;
OX451215.1_Phasia_obesa_genome_assembly,_chromosome:_1	AUGUSTUS	exon	199450746	199451077	.	-	.	ID=g8641.t1.exon3;Parent=g8641.t1;
OX451215.1_Phasia_obesa_genome_assembly,_chromosome:_1	AUGUSTUS	intron	199451078	199451141	1	-	.	ID=g8641.t1.intron3;Parent=g8641.t1;
OX451215.1_Phasia_obesa_genome_assembly,_chromosome:_1	AUGUSTUS	CDS	199451142	199451248	1	-	1	ID=g8641.t1.CDS4;Parent=g8641.t1;
OX451215.1_Phasia_obesa_genome_assembly,_chromosome:_1	AUGUSTUS	exon	199451142	199451248	.	-	.	ID=g8641.t1.exon4;Parent=g8641.t1;
OX451215.1_Phasia_obesa_genome_assembly,_chromosome:_1	AUGUSTUS	intron	199451249	199451304	1	-	.	ID=g8641.t1.intron4;Parent=g8641.t1;
OX451215.1_Phasia_obesa_genome_assembly,_chromosome:_1	AUGUSTUS	CDS	199451305	199451465	1	-	0	ID=g8641.t1.CDS5;Parent=g8641.t1;
OX451215.1_Phasia_obesa_genome_assembly,_chromosome:_1	AUGUSTUS	exon	199451305	199451465	.	-	.	ID=g8641.t1.exon5;Parent=g8641.t1;
OX451215.1_Phasia_obesa_genome_assembly,_chromosome:_1	AUGUSTUS	start_codon	199451463	199451465	.	-	0	ID=g8641.t1.start1;Parent=g8641.t1;
OX451215.1_Phasia_obesa_genome_assembly,_chromosome:_1	AUGUSTUS	gene	199461036	199461791	.	+	.	ID=g8642;
OX451215.1_Phasia_obesa_genome_assembly,_chromosome:_1	AUGUSTUS	mRNA	199461036	199461791	1	+	.	ID=g8642.t1;Parent=g8642;
OX451215.1_Phasia_obesa_genome_assembly,_chromosome:_1	AUGUSTUS	start_codon	199461036	199461038	.	+	0	ID=g8642.t1.start1;Parent=g8642.t1;
OX451215.1_Phasia_obesa_genome_assembly,_chromosome:_1	AUGUSTUS	CDS	199461036	199461791	1	+	0	ID=g8642.t1.CDS1;Parent=g8642.t1;
OX451215.1_Phasia_obesa_genome_assembly,_chromosome:_1	AUGUSTUS	exon	199461036	199461791	.	+	.	ID=g8642.t1.exon1;Parent=g8642.t1;
OX451215.1_Phasia_obesa_genome_assembly,_chromosome:_1	AUGUSTUS	stop_codon	199461789	199461791	.	+	0	ID=g8642.t1.stop1;Parent=g8642.t1;
OX451215.1_Phasia_obesa_genome_assembly,_chromosome:_1	AUGUSTUS	gene	199479650	199480006	.	+	.	ID=g8643;
OX451215.1_Phasia_obesa_genome_assembly,_chromosome:_1	AUGUSTUS	mRNA	199479650	199480006	0.8	+	.	ID=g8643.t1;Parent=g8643;
OX451215.1_Phasia_obesa_genome_assembly,_chromosome:_1	AUGUSTUS	start_codon	199479650	199479652	.	+	0	ID=g8643.t1.start1;Parent=g8643.t1;
OX451215.1_Phasia_obesa_genome_assembly,_chromosome:_1	AUGUSTUS	CDS	199479650	199479895	0.96	+	0	ID=g8643.t1.CDS1;Parent=g8643.t1;
OX451215.1_Phasia_obesa_genome_assembly,_chromosome:_1	AUGUSTUS	exon	199479650	199479895	.	+	.	ID=g8643.t1.exon1;Parent=g8643.t1;
OX451215.1_Phasia_obesa_genome_assembly,_chromosome:_1	AUGUSTUS	intron	199479896	199479997	0.8	+	.	ID=g8643.t1.intron1;Parent=g8643.t1;
OX451215.1_Phasia_obesa_genome_assembly,_chromosome:_1	AUGUSTUS	CDS	199479998	199480006	0.8	+	0	ID=g8643.t1.CDS2;Parent=g8643.t1;
OX451215.1_Phasia_obesa_genome_assembly,_chromosome:_1	AUGUSTUS	exon	199479998	199480006	.	+	.	ID=g8643.t1.exon2;Parent=g8643.t1;
OX451215.1_Phasia_obesa_genome_assembly,_chromosome:_1	AUGUSTUS	stop_codon	199480004	199480006	.	+	0	ID=g8643.t1.stop1;Parent=g8643.t1;
OX451215.1_Phasia_obesa_genome_assembly,_chromosome:_1	AUGUSTUS	gene	199489371	199491652	.	-	.	ID=g8644;
OX451215.1_Phasia_obesa_genome_assembly,_chromosome:_1	AUGUSTUS	mRNA	199489371	199491652	0.99	-	.	ID=g8644.t1;Parent=g8644;
OX451215.1_Phasia_obesa_genome_assembly,_chromosome:_1	AUGUSTUS	stop_codon	199489371	199489373	.	-	0	ID=g8644.t1.stop1;Parent=g8644.t1;
OX451215.1_Phasia_obesa_genome_assembly,_chromosome:_1	AUGUSTUS	CDS	199489371	199491432	0.99	-	1	ID=g8644.t1.CDS1;Parent=g8644.t1;
OX451215.1_Phasia_obesa_genome_assembly,_chromosome:_1	AUGUSTUS	exon	199489371	199491432	.	-	.	ID=g8644.t1.exon1;Parent=g8644.t1;
OX451215.1_Phasia_obesa_genome_assembly,_chromosome:_1	AUGUSTUS	intron	199491433	199491482	1	-	.	ID=g8644.t1.intron1;Parent=g8644.t1;
OX451215.1_Phasia_obesa_genome_assembly,_chromosome:_1	AUGUSTUS	CDS	199491483	199491564	1	-	2	ID=g8644.t1.CDS2;Parent=g8644.t1;
OX451215.1_Phasia_obesa_genome_assembly,_chromosome:_1	AUGUSTUS	exon	199491483	199491564	.	-	.	ID=g8644.t1.exon2;Parent=g8644.t1;
OX451215.1_Phasia_obesa_genome_assembly,_chromosome:_1	AUGUSTUS	intron	199491565	199491621	1	-	.	ID=g8644.t1.intron2;Parent=g8644.t1;
OX451215.1_Phasia_obesa_genome_assembly,_chromosome:_1	AUGUSTUS	CDS	199491622	199491652	1	-	0	ID=g8644.t1.CDS3;Parent=g8644.t1;
OX451215.1_Phasia_obesa_genome_assembly,_chromosome:_1	AUGUSTUS	exon	199491622	199491652	.	-	.	ID=g8644.t1.exon3;Parent=g8644.t1;
OX451215.1_Phasia_obesa_genome_assembly,_chromosome:_1	AUGUSTUS	start_codon	199491650	199491652	.	-	0	ID=g8644.t1.start1;Parent=g8644.t1;
OX451215.1_Phasia_obesa_genome_assembly,_chromosome:_1	AUGUSTUS	gene	199492085	199492910	.	+	.	ID=g8645;
OX451215.1_Phasia_obesa_genome_assembly,_chromosome:_1	AUGUSTUS	mRNA	199492085	199492910	1	+	.	ID=g8645.t1;Parent=g8645;
OX451215.1_Phasia_obesa_genome_assembly,_chromosome:_1	AUGUSTUS	start_codon	199492085	199492087	.	+	0	ID=g8645.t1.start1;Parent=g8645.t1;
OX451215.1_Phasia_obesa_genome_assembly,_chromosome:_1	AUGUSTUS	CDS	199492085	199492185	1	+	0	ID=g8645.t1.CDS1;Parent=g8645.t1;
OX451215.1_Phasia_obesa_genome_assembly,_chromosome:_1	AUGUSTUS	exon	199492085	199492185	.	+	.	ID=g8645.t1.exon1;Parent=g8645.t1;
OX451215.1_Phasia_obesa_genome_assembly,_chromosome:_1	AUGUSTUS	intron	199492186	199492240	1	+	.	ID=g8645.t1.intron1;Parent=g8645.t1;
OX451215.1_Phasia_obesa_genome_assembly,_chromosome:_1	AUGUSTUS	CDS	199492241	199492668	1	+	1	ID=g8645.t1.CDS2;Parent=g8645.t1;
OX451215.1_Phasia_obesa_genome_assembly,_chromosome:_1	AUGUSTUS	exon	199492241	199492668	.	+	.	ID=g8645.t1.exon2;Parent=g8645.t1;
OX451215.1_Phasia_obesa_genome_assembly,_chromosome:_1	AUGUSTUS	intron	199492669	199492731	1	+	.	ID=g8645.t1.intron2;Parent=g8645.t1;
OX451215.1_Phasia_obesa_genome_assembly,_chromosome:_1	AUGUSTUS	CDS	199492732	199492910	1	+	2	ID=g8645.t1.CDS3;Parent=g8645.t1;
OX451215.1_Phasia_obesa_genome_assembly,_chromosome:_1	AUGUSTUS	exon	199492732	199492910	.	+	.	ID=g8645.t1.exon3;Parent=g8645.t1;
OX451215.1_Phasia_obesa_genome_assembly,_chromosome:_1	AUGUSTUS	stop_codon	199492908	199492910	.	+	0	ID=g8645.t1.stop1;Parent=g8645.t1;
OX451215.1_Phasia_obesa_genome_assembly,_chromosome:_1	AUGUSTUS	gene	199493101	199494405	.	-	.	ID=g8646;
OX451215.1_Phasia_obesa_genome_assembly,_chromosome:_1	AUGUSTUS	mRNA	199493101	199494405	1	-	.	ID=g8646.t1;Parent=g8646;
OX451215.1_Phasia_obesa_genome_assembly,_chromosome:_1	AUGUSTUS	stop_codon	199493101	199493103	.	-	0	ID=g8646.t1.stop1;Parent=g8646.t1;
OX451215.1_Phasia_obesa_genome_assembly,_chromosome:_1	AUGUSTUS	CDS	199493101	199494405	1	-	0	ID=g8646.t1.CDS1;Parent=g8646.t1;
OX451215.1_Phasia_obesa_genome_assembly,_chromosome:_1	AUGUSTUS	exon	199493101	199494405	.	-	.	ID=g8646.t1.exon1;Parent=g8646.t1;
OX451215.1_Phasia_obesa_genome_assembly,_chromosome:_1	AUGUSTUS	start_codon	199494403	199494405	.	-	0	ID=g8646.t1.start1;Parent=g8646.t1;
OX451215.1_Phasia_obesa_genome_assembly,_chromosome:_1	AUGUSTUS	gene	199496444	199498103	.	-	.	ID=g8647;
OX451215.1_Phasia_obesa_genome_assembly,_chromosome:_1	AUGUSTUS	mRNA	199496444	199498103	1	-	.	ID=g8647.t1;Parent=g8647;
OX451215.1_Phasia_obesa_genome_assembly,_chromosome:_1	AUGUSTUS	stop_codon	199496444	199496446	.	-	0	ID=g8647.t1.stop1;Parent=g8647.t1;
OX451215.1_Phasia_obesa_genome_assembly,_chromosome:_1	AUGUSTUS	CDS	199496444	199496749	1	-	0	ID=g8647.t1.CDS1;Parent=g8647.t1;
OX451215.1_Phasia_obesa_genome_assembly,_chromosome:_1	AUGUSTUS	exon	199496444	199496749	.	-	.	ID=g8647.t1.exon1;Parent=g8647.t1;
OX451215.1_Phasia_obesa_genome_assembly,_chromosome:_1	AUGUSTUS	intron	199496750	199496807	1	-	.	ID=g8647.t1.intron1;Parent=g8647.t1;
OX451215.1_Phasia_obesa_genome_assembly,_chromosome:_1	AUGUSTUS	CDS	199496808	199496964	1	-	1	ID=g8647.t1.CDS2;Parent=g8647.t1;
OX451215.1_Phasia_obesa_genome_assembly,_chromosome:_1	AUGUSTUS	exon	199496808	199496964	.	-	.	ID=g8647.t1.exon2;Parent=g8647.t1;
OX451215.1_Phasia_obesa_genome_assembly,_chromosome:_1	AUGUSTUS	intron	199496965	199497023	1	-	.	ID=g8647.t1.intron2;Parent=g8647.t1;
OX451215.1_Phasia_obesa_genome_assembly,_chromosome:_1	AUGUSTUS	CDS	199497024	199497502	1	-	0	ID=g8647.t1.CDS3;Parent=g8647.t1;
OX451215.1_Phasia_obesa_genome_assembly,_chromosome:_1	AUGUSTUS	exon	199497024	199497502	.	-	.	ID=g8647.t1.exon3;Parent=g8647.t1;
OX451215.1_Phasia_obesa_genome_assembly,_chromosome:_1	AUGUSTUS	intron	199497503	199497557	1	-	.	ID=g8647.t1.intron3;Parent=g8647.t1;
OX451215.1_Phasia_obesa_genome_assembly,_chromosome:_1	AUGUSTUS	CDS	199497558	199498103	1	-	0	ID=g8647.t1.CDS4;Parent=g8647.t1;
OX451215.1_Phasia_obesa_genome_assembly,_chromosome:_1	AUGUSTUS	exon	199497558	199498103	.	-	.	ID=g8647.t1.exon4;Parent=g8647.t1;
OX451215.1_Phasia_obesa_genome_assembly,_chromosome:_1	AUGUSTUS	start_codon	199498101	199498103	.	-	0	ID=g8647.t1.start1;Parent=g8647.t1;
OX451215.1_Phasia_obesa_genome_assembly,_chromosome:_1	AUGUSTUS	gene	199501576	199502986	.	+	.	ID=g8648;
OX451215.1_Phasia_obesa_genome_assembly,_chromosome:_1	AUGUSTUS	mRNA	199501576	199502986	1	+	.	ID=g8648.t1;Parent=g8648;
OX451215.1_Phasia_obesa_genome_assembly,_chromosome:_1	AUGUSTUS	start_codon	199501576	199501578	.	+	0	ID=g8648.t1.start1;Parent=g8648.t1;
OX451215.1_Phasia_obesa_genome_assembly,_chromosome:_1	AUGUSTUS	CDS	199501576	199501642	1	+	0	ID=g8648.t1.CDS1;Parent=g8648.t1;
OX451215.1_Phasia_obesa_genome_assembly,_chromosome:_1	AUGUSTUS	exon	199501576	199501642	.	+	.	ID=g8648.t1.exon1;Parent=g8648.t1;
OX451215.1_Phasia_obesa_genome_assembly,_chromosome:_1	AUGUSTUS	intron	199501643	199501701	1	+	.	ID=g8648.t1.intron1;Parent=g8648.t1;
OX451215.1_Phasia_obesa_genome_assembly,_chromosome:_1	AUGUSTUS	CDS	199501702	199502203	1	+	2	ID=g8648.t1.CDS2;Parent=g8648.t1;
OX451215.1_Phasia_obesa_genome_assembly,_chromosome:_1	AUGUSTUS	exon	199501702	199502203	.	+	.	ID=g8648.t1.exon2;Parent=g8648.t1;
OX451215.1_Phasia_obesa_genome_assembly,_chromosome:_1	AUGUSTUS	intron	199502204	199502272	1	+	.	ID=g8648.t1.intron2;Parent=g8648.t1;
OX451215.1_Phasia_obesa_genome_assembly,_chromosome:_1	AUGUSTUS	CDS	199502273	199502630	1	+	1	ID=g8648.t1.CDS3;Parent=g8648.t1;
OX451215.1_Phasia_obesa_genome_assembly,_chromosome:_1	AUGUSTUS	exon	199502273	199502630	.	+	.	ID=g8648.t1.exon3;Parent=g8648.t1;
OX451215.1_Phasia_obesa_genome_assembly,_chromosome:_1	AUGUSTUS	intron	199502631	199502695	1	+	.	ID=g8648.t1.intron3;Parent=g8648.t1;
OX451215.1_Phasia_obesa_genome_assembly,_chromosome:_1	AUGUSTUS	CDS	199502696	199502986	1	+	0	ID=g8648.t1.CDS4;Parent=g8648.t1;
OX451215.1_Phasia_obesa_genome_assembly,_chromosome:_1	AUGUSTUS	exon	199502696	199502986	.	+	.	ID=g8648.t1.exon4;Parent=g8648.t1;
OX451215.1_Phasia_obesa_genome_assembly,_chromosome:_1	AUGUSTUS	stop_codon	199502984	199502986	.	+	0	ID=g8648.t1.stop1;Parent=g8648.t1;
OX451215.1_Phasia_obesa_genome_assembly,_chromosome:_1	AUGUSTUS	gene	199508791	199511936	.	-	.	ID=g8649;
OX451215.1_Phasia_obesa_genome_assembly,_chromosome:_1	AUGUSTUS	mRNA	199508791	199511936	1	-	.	ID=g8649.t1;Parent=g8649;
OX451215.1_Phasia_obesa_genome_assembly,_chromosome:_1	AUGUSTUS	stop_codon	199508791	199508793	.	-	0	ID=g8649.t1.stop1;Parent=g8649.t1;
OX451215.1_Phasia_obesa_genome_assembly,_chromosome:_1	AUGUSTUS	CDS	199508791	199509116	1	-	2	ID=g8649.t1.CDS1;Parent=g8649.t1;
OX451215.1_Phasia_obesa_genome_assembly,_chromosome:_1	AUGUSTUS	exon	199508791	199509116	.	-	.	ID=g8649.t1.exon1;Parent=g8649.t1;
OX451215.1_Phasia_obesa_genome_assembly,_chromosome:_1	AUGUSTUS	intron	199509117	199510603	1	-	.	ID=g8649.t1.intron1;Parent=g8649.t1;
OX451215.1_Phasia_obesa_genome_assembly,_chromosome:_1	AUGUSTUS	CDS	199510604	199511671	1	-	2	ID=g8649.t1.CDS2;Parent=g8649.t1;
OX451215.1_Phasia_obesa_genome_assembly,_chromosome:_1	AUGUSTUS	exon	199510604	199511671	.	-	.	ID=g8649.t1.exon2;Parent=g8649.t1;
OX451215.1_Phasia_obesa_genome_assembly,_chromosome:_1	AUGUSTUS	intron	199511672	199511734	1	-	.	ID=g8649.t1.intron2;Parent=g8649.t1;
OX451215.1_Phasia_obesa_genome_assembly,_chromosome:_1	AUGUSTUS	CDS	199511735	199511936	1	-	0	ID=g8649.t1.CDS3;Parent=g8649.t1;
OX451215.1_Phasia_obesa_genome_assembly,_chromosome:_1	AUGUSTUS	exon	199511735	199511936	.	-	.	ID=g8649.t1.exon3;Parent=g8649.t1;
OX451215.1_Phasia_obesa_genome_assembly,_chromosome:_1	AUGUSTUS	start_codon	199511934	199511936	.	-	0	ID=g8649.t1.start1;Parent=g8649.t1;
OX451215.1_Phasia_obesa_genome_assembly,_chromosome:_1	AUGUSTUS	gene	199525398	199525712	.	-	.	ID=g8650;
OX451215.1_Phasia_obesa_genome_assembly,_chromosome:_1	AUGUSTUS	mRNA	199525398	199525712	0.88	-	.	ID=g8650.t1;Parent=g8650;
OX451215.1_Phasia_obesa_genome_assembly,_chromosome:_1	AUGUSTUS	stop_codon	199525398	199525400	.	-	0	ID=g8650.t1.stop1;Parent=g8650.t1;
OX451215.1_Phasia_obesa_genome_assembly,_chromosome:_1	AUGUSTUS	CDS	199525398	199525712	0.88	-	0	ID=g8650.t1.CDS1;Parent=g8650.t1;
OX451215.1_Phasia_obesa_genome_assembly,_chromosome:_1	AUGUSTUS	exon	199525398	199525712	.	-	.	ID=g8650.t1.exon1;Parent=g8650.t1;
OX451215.1_Phasia_obesa_genome_assembly,_chromosome:_1	AUGUSTUS	start_codon	199525710	199525712	.	-	0	ID=g8650.t1.start1;Parent=g8650.t1;
OX451215.1_Phasia_obesa_genome_assembly,_chromosome:_1	AUGUSTUS	gene	199544325	199549535	.	-	.	ID=g8651;
OX451215.1_Phasia_obesa_genome_assembly,_chromosome:_1	AUGUSTUS	mRNA	199544325	199549535	1	-	.	ID=g8651.t1;Parent=g8651;
OX451215.1_Phasia_obesa_genome_assembly,_chromosome:_1	AUGUSTUS	stop_codon	199544325	199544327	.	-	0	ID=g8651.t1.stop1;Parent=g8651.t1;
OX451215.1_Phasia_obesa_genome_assembly,_chromosome:_1	AUGUSTUS	CDS	199544325	199544456	1	-	0	ID=g8651.t1.CDS1;Parent=g8651.t1;
OX451215.1_Phasia_obesa_genome_assembly,_chromosome:_1	AUGUSTUS	exon	199544325	199544456	.	-	.	ID=g8651.t1.exon1;Parent=g8651.t1;
OX451215.1_Phasia_obesa_genome_assembly,_chromosome:_1	AUGUSTUS	intron	199544457	199544535	1	-	.	ID=g8651.t1.intron1;Parent=g8651.t1;
OX451215.1_Phasia_obesa_genome_assembly,_chromosome:_1	AUGUSTUS	CDS	199544536	199544908	1	-	1	ID=g8651.t1.CDS2;Parent=g8651.t1;
OX451215.1_Phasia_obesa_genome_assembly,_chromosome:_1	AUGUSTUS	exon	199544536	199544908	.	-	.	ID=g8651.t1.exon2;Parent=g8651.t1;
OX451215.1_Phasia_obesa_genome_assembly,_chromosome:_1	AUGUSTUS	intron	199544909	199549446	1	-	.	ID=g8651.t1.intron2;Parent=g8651.t1;
OX451215.1_Phasia_obesa_genome_assembly,_chromosome:_1	AUGUSTUS	CDS	199549447	199549535	1	-	0	ID=g8651.t1.CDS3;Parent=g8651.t1;
OX451215.1_Phasia_obesa_genome_assembly,_chromosome:_1	AUGUSTUS	exon	199549447	199549535	.	-	.	ID=g8651.t1.exon3;Parent=g8651.t1;
OX451215.1_Phasia_obesa_genome_assembly,_chromosome:_1	AUGUSTUS	start_codon	199549533	199549535	.	-	0	ID=g8651.t1.start1;Parent=g8651.t1;
OX451215.1_Phasia_obesa_genome_assembly,_chromosome:_1	AUGUSTUS	gene	199551985	199556668	.	-	.	ID=g8652;
OX451215.1_Phasia_obesa_genome_assembly,_chromosome:_1	AUGUSTUS	mRNA	199551985	199556668	1	-	.	ID=g8652.t1;Parent=g8652;
OX451215.1_Phasia_obesa_genome_assembly,_chromosome:_1	AUGUSTUS	stop_codon	199551985	199551987	.	-	0	ID=g8652.t1.stop1;Parent=g8652.t1;
OX451215.1_Phasia_obesa_genome_assembly,_chromosome:_1	AUGUSTUS	CDS	199551985	199552173	1	-	0	ID=g8652.t1.CDS1;Parent=g8652.t1;
OX451215.1_Phasia_obesa_genome_assembly,_chromosome:_1	AUGUSTUS	exon	199551985	199552173	.	-	.	ID=g8652.t1.exon1;Parent=g8652.t1;
OX451215.1_Phasia_obesa_genome_assembly,_chromosome:_1	AUGUSTUS	intron	199552174	199556056	1	-	.	ID=g8652.t1.intron1;Parent=g8652.t1;
OX451215.1_Phasia_obesa_genome_assembly,_chromosome:_1	AUGUSTUS	CDS	199556057	199556668	1	-	0	ID=g8652.t1.CDS2;Parent=g8652.t1;
OX451215.1_Phasia_obesa_genome_assembly,_chromosome:_1	AUGUSTUS	exon	199556057	199556668	.	-	.	ID=g8652.t1.exon2;Parent=g8652.t1;
OX451215.1_Phasia_obesa_genome_assembly,_chromosome:_1	AUGUSTUS	start_codon	199556666	199556668	.	-	0	ID=g8652.t1.start1;Parent=g8652.t1;
OX451215.1_Phasia_obesa_genome_assembly,_chromosome:_1	AUGUSTUS	gene	199646190	199672704	.	+	.	ID=g8653;
OX451215.1_Phasia_obesa_genome_assembly,_chromosome:_1	AUGUSTUS	mRNA	199646190	199672704	0.36	+	.	ID=g8653.t1;Parent=g8653;
OX451215.1_Phasia_obesa_genome_assembly,_chromosome:_1	AUGUSTUS	start_codon	199646190	199646192	.	+	0	ID=g8653.t1.start1;Parent=g8653.t1;
OX451215.1_Phasia_obesa_genome_assembly,_chromosome:_1	AUGUSTUS	CDS	199646190	199646643	0.53	+	0	ID=g8653.t1.CDS1;Parent=g8653.t1;
OX451215.1_Phasia_obesa_genome_assembly,_chromosome:_1	AUGUSTUS	exon	199646190	199646643	.	+	.	ID=g8653.t1.exon1;Parent=g8653.t1;
OX451215.1_Phasia_obesa_genome_assembly,_chromosome:_1	AUGUSTUS	intron	199646644	199660102	0.59	+	.	ID=g8653.t1.intron1;Parent=g8653.t1;
OX451215.1_Phasia_obesa_genome_assembly,_chromosome:_1	AUGUSTUS	CDS	199660103	199660220	1	+	2	ID=g8653.t1.CDS2;Parent=g8653.t1;
OX451215.1_Phasia_obesa_genome_assembly,_chromosome:_1	AUGUSTUS	exon	199660103	199660220	.	+	.	ID=g8653.t1.exon2;Parent=g8653.t1;
OX451215.1_Phasia_obesa_genome_assembly,_chromosome:_1	AUGUSTUS	intron	199660221	199660515	1	+	.	ID=g8653.t1.intron2;Parent=g8653.t1;
OX451215.1_Phasia_obesa_genome_assembly,_chromosome:_1	AUGUSTUS	CDS	199660516	199660726	1	+	1	ID=g8653.t1.CDS3;Parent=g8653.t1;
OX451215.1_Phasia_obesa_genome_assembly,_chromosome:_1	AUGUSTUS	exon	199660516	199660726	.	+	.	ID=g8653.t1.exon3;Parent=g8653.t1;
OX451215.1_Phasia_obesa_genome_assembly,_chromosome:_1	AUGUSTUS	intron	199660727	199663480	0.99	+	.	ID=g8653.t1.intron3;Parent=g8653.t1;
OX451215.1_Phasia_obesa_genome_assembly,_chromosome:_1	AUGUSTUS	CDS	199663481	199663552	0.99	+	0	ID=g8653.t1.CDS4;Parent=g8653.t1;
OX451215.1_Phasia_obesa_genome_assembly,_chromosome:_1	AUGUSTUS	exon	199663481	199663552	.	+	.	ID=g8653.t1.exon4;Parent=g8653.t1;
OX451215.1_Phasia_obesa_genome_assembly,_chromosome:_1	AUGUSTUS	intron	199663553	199670964	0.99	+	.	ID=g8653.t1.intron4;Parent=g8653.t1;
OX451215.1_Phasia_obesa_genome_assembly,_chromosome:_1	AUGUSTUS	CDS	199670965	199671077	1	+	0	ID=g8653.t1.CDS5;Parent=g8653.t1;
OX451215.1_Phasia_obesa_genome_assembly,_chromosome:_1	AUGUSTUS	exon	199670965	199671077	.	+	.	ID=g8653.t1.exon5;Parent=g8653.t1;
OX451215.1_Phasia_obesa_genome_assembly,_chromosome:_1	AUGUSTUS	intron	199671078	199671179	1	+	.	ID=g8653.t1.intron5;Parent=g8653.t1;
OX451215.1_Phasia_obesa_genome_assembly,_chromosome:_1	AUGUSTUS	CDS	199671180	199671342	1	+	1	ID=g8653.t1.CDS6;Parent=g8653.t1;
OX451215.1_Phasia_obesa_genome_assembly,_chromosome:_1	AUGUSTUS	exon	199671180	199671342	.	+	.	ID=g8653.t1.exon6;Parent=g8653.t1;
OX451215.1_Phasia_obesa_genome_assembly,_chromosome:_1	AUGUSTUS	intron	199671343	199672479	1	+	.	ID=g8653.t1.intron6;Parent=g8653.t1;
OX451215.1_Phasia_obesa_genome_assembly,_chromosome:_1	AUGUSTUS	CDS	199672480	199672704	1	+	0	ID=g8653.t1.CDS7;Parent=g8653.t1;
OX451215.1_Phasia_obesa_genome_assembly,_chromosome:_1	AUGUSTUS	exon	199672480	199672704	.	+	.	ID=g8653.t1.exon7;Parent=g8653.t1;
OX451215.1_Phasia_obesa_genome_assembly,_chromosome:_1	AUGUSTUS	stop_codon	199672702	199672704	.	+	0	ID=g8653.t1.stop1;Parent=g8653.t1;
OX451215.1_Phasia_obesa_genome_assembly,_chromosome:_1	AUGUSTUS	gene	199674019	199679327	.	+	.	ID=g8654;
OX451215.1_Phasia_obesa_genome_assembly,_chromosome:_1	AUGUSTUS	mRNA	199674019	199679327	1	+	.	ID=g8654.t1;Parent=g8654;
OX451215.1_Phasia_obesa_genome_assembly,_chromosome:_1	AUGUSTUS	start_codon	199674019	199674021	.	+	0	ID=g8654.t1.start1;Parent=g8654.t1;
OX451215.1_Phasia_obesa_genome_assembly,_chromosome:_1	AUGUSTUS	CDS	199674019	199674078	1	+	0	ID=g8654.t1.CDS1;Parent=g8654.t1;
OX451215.1_Phasia_obesa_genome_assembly,_chromosome:_1	AUGUSTUS	exon	199674019	199674078	.	+	.	ID=g8654.t1.exon1;Parent=g8654.t1;
OX451215.1_Phasia_obesa_genome_assembly,_chromosome:_1	AUGUSTUS	intron	199674079	199674417	1	+	.	ID=g8654.t1.intron1;Parent=g8654.t1;
OX451215.1_Phasia_obesa_genome_assembly,_chromosome:_1	AUGUSTUS	CDS	199674418	199674755	1	+	0	ID=g8654.t1.CDS2;Parent=g8654.t1;
OX451215.1_Phasia_obesa_genome_assembly,_chromosome:_1	AUGUSTUS	exon	199674418	199674755	.	+	.	ID=g8654.t1.exon2;Parent=g8654.t1;
OX451215.1_Phasia_obesa_genome_assembly,_chromosome:_1	AUGUSTUS	intron	199674756	199674817	1	+	.	ID=g8654.t1.intron2;Parent=g8654.t1;
OX451215.1_Phasia_obesa_genome_assembly,_chromosome:_1	AUGUSTUS	CDS	199674818	199675571	1	+	1	ID=g8654.t1.CDS3;Parent=g8654.t1;
OX451215.1_Phasia_obesa_genome_assembly,_chromosome:_1	AUGUSTUS	exon	199674818	199675571	.	+	.	ID=g8654.t1.exon3;Parent=g8654.t1;
OX451215.1_Phasia_obesa_genome_assembly,_chromosome:_1	AUGUSTUS	intron	199675572	199675716	1	+	.	ID=g8654.t1.intron3;Parent=g8654.t1;
OX451215.1_Phasia_obesa_genome_assembly,_chromosome:_1	AUGUSTUS	CDS	199675717	199675841	1	+	0	ID=g8654.t1.CDS4;Parent=g8654.t1;
OX451215.1_Phasia_obesa_genome_assembly,_chromosome:_1	AUGUSTUS	exon	199675717	199675841	.	+	.	ID=g8654.t1.exon4;Parent=g8654.t1;
OX451215.1_Phasia_obesa_genome_assembly,_chromosome:_1	AUGUSTUS	intron	199675842	199676138	1	+	.	ID=g8654.t1.intron4;Parent=g8654.t1;
OX451215.1_Phasia_obesa_genome_assembly,_chromosome:_1	AUGUSTUS	CDS	199676139	199676435	1	+	1	ID=g8654.t1.CDS5;Parent=g8654.t1;
OX451215.1_Phasia_obesa_genome_assembly,_chromosome:_1	AUGUSTUS	exon	199676139	199676435	.	+	.	ID=g8654.t1.exon5;Parent=g8654.t1;
OX451215.1_Phasia_obesa_genome_assembly,_chromosome:_1	AUGUSTUS	intron	199676436	199676492	1	+	.	ID=g8654.t1.intron5;Parent=g8654.t1;
OX451215.1_Phasia_obesa_genome_assembly,_chromosome:_1	AUGUSTUS	CDS	199676493	199676894	1	+	1	ID=g8654.t1.CDS6;Parent=g8654.t1;
OX451215.1_Phasia_obesa_genome_assembly,_chromosome:_1	AUGUSTUS	exon	199676493	199676894	.	+	.	ID=g8654.t1.exon6;Parent=g8654.t1;
OX451215.1_Phasia_obesa_genome_assembly,_chromosome:_1	AUGUSTUS	intron	199676895	199676962	1	+	.	ID=g8654.t1.intron6;Parent=g8654.t1;
OX451215.1_Phasia_obesa_genome_assembly,_chromosome:_1	AUGUSTUS	CDS	199676963	199677374	1	+	1	ID=g8654.t1.CDS7;Parent=g8654.t1;
OX451215.1_Phasia_obesa_genome_assembly,_chromosome:_1	AUGUSTUS	exon	199676963	199677374	.	+	.	ID=g8654.t1.exon7;Parent=g8654.t1;
OX451215.1_Phasia_obesa_genome_assembly,_chromosome:_1	AUGUSTUS	intron	199677375	199677447	1	+	.	ID=g8654.t1.intron7;Parent=g8654.t1;
OX451215.1_Phasia_obesa_genome_assembly,_chromosome:_1	AUGUSTUS	CDS	199677448	199677624	1	+	0	ID=g8654.t1.CDS8;Parent=g8654.t1;
OX451215.1_Phasia_obesa_genome_assembly,_chromosome:_1	AUGUSTUS	exon	199677448	199677624	.	+	.	ID=g8654.t1.exon8;Parent=g8654.t1;
OX451215.1_Phasia_obesa_genome_assembly,_chromosome:_1	AUGUSTUS	intron	199677625	199678887	1	+	.	ID=g8654.t1.intron8;Parent=g8654.t1;
OX451215.1_Phasia_obesa_genome_assembly,_chromosome:_1	AUGUSTUS	CDS	199678888	199679094	1	+	0	ID=g8654.t1.CDS9;Parent=g8654.t1;
OX451215.1_Phasia_obesa_genome_assembly,_chromosome:_1	AUGUSTUS	exon	199678888	199679094	.	+	.	ID=g8654.t1.exon9;Parent=g8654.t1;
OX451215.1_Phasia_obesa_genome_assembly,_chromosome:_1	AUGUSTUS	intron	199679095	199679150	1	+	.	ID=g8654.t1.intron9;Parent=g8654.t1;
OX451215.1_Phasia_obesa_genome_assembly,_chromosome:_1	AUGUSTUS	CDS	199679151	199679327	1	+	0	ID=g8654.t1.CDS10;Parent=g8654.t1;
OX451215.1_Phasia_obesa_genome_assembly,_chromosome:_1	AUGUSTUS	exon	199679151	199679327	.	+	.	ID=g8654.t1.exon10;Parent=g8654.t1;
OX451215.1_Phasia_obesa_genome_assembly,_chromosome:_1	AUGUSTUS	stop_codon	199679325	199679327	.	+	0	ID=g8654.t1.stop1;Parent=g8654.t1;
OX451215.1_Phasia_obesa_genome_assembly,_chromosome:_1	AUGUSTUS	gene	199680339	199683233	.	-	.	ID=g8655;
OX451215.1_Phasia_obesa_genome_assembly,_chromosome:_1	AUGUSTUS	mRNA	199680339	199683233	1	-	.	ID=g8655.t1;Parent=g8655;
OX451215.1_Phasia_obesa_genome_assembly,_chromosome:_1	AUGUSTUS	stop_codon	199680339	199680341	.	-	0	ID=g8655.t1.stop1;Parent=g8655.t1;
OX451215.1_Phasia_obesa_genome_assembly,_chromosome:_1	AUGUSTUS	CDS	199680339	199680956	1	-	0	ID=g8655.t1.CDS1;Parent=g8655.t1;
OX451215.1_Phasia_obesa_genome_assembly,_chromosome:_1	AUGUSTUS	exon	199680339	199680956	.	-	.	ID=g8655.t1.exon1;Parent=g8655.t1;
OX451215.1_Phasia_obesa_genome_assembly,_chromosome:_1	AUGUSTUS	intron	199680957	199682523	1	-	.	ID=g8655.t1.intron1;Parent=g8655.t1;
OX451215.1_Phasia_obesa_genome_assembly,_chromosome:_1	AUGUSTUS	CDS	199682524	199682669	1	-	2	ID=g8655.t1.CDS2;Parent=g8655.t1;
OX451215.1_Phasia_obesa_genome_assembly,_chromosome:_1	AUGUSTUS	exon	199682524	199682669	.	-	.	ID=g8655.t1.exon2;Parent=g8655.t1;
OX451215.1_Phasia_obesa_genome_assembly,_chromosome:_1	AUGUSTUS	intron	199682670	199682737	1	-	.	ID=g8655.t1.intron2;Parent=g8655.t1;
OX451215.1_Phasia_obesa_genome_assembly,_chromosome:_1	AUGUSTUS	CDS	199682738	199683233	1	-	0	ID=g8655.t1.CDS3;Parent=g8655.t1;
OX451215.1_Phasia_obesa_genome_assembly,_chromosome:_1	AUGUSTUS	exon	199682738	199683233	.	-	.	ID=g8655.t1.exon3;Parent=g8655.t1;
OX451215.1_Phasia_obesa_genome_assembly,_chromosome:_1	AUGUSTUS	start_codon	199683231	199683233	.	-	0	ID=g8655.t1.start1;Parent=g8655.t1;
OX451215.1_Phasia_obesa_genome_assembly,_chromosome:_1	AUGUSTUS	gene	199696087	199697499	.	-	.	ID=g8656;
OX451215.1_Phasia_obesa_genome_assembly,_chromosome:_1	AUGUSTUS	mRNA	199696087	199697499	1	-	.	ID=g8656.t1;Parent=g8656;
OX451215.1_Phasia_obesa_genome_assembly,_chromosome:_1	AUGUSTUS	stop_codon	199696087	199696089	.	-	0	ID=g8656.t1.stop1;Parent=g8656.t1;
OX451215.1_Phasia_obesa_genome_assembly,_chromosome:_1	AUGUSTUS	CDS	199696087	199697499	1	-	0	ID=g8656.t1.CDS1;Parent=g8656.t1;
OX451215.1_Phasia_obesa_genome_assembly,_chromosome:_1	AUGUSTUS	exon	199696087	199697499	.	-	.	ID=g8656.t1.exon1;Parent=g8656.t1;
OX451215.1_Phasia_obesa_genome_assembly,_chromosome:_1	AUGUSTUS	start_codon	199697497	199697499	.	-	0	ID=g8656.t1.start1;Parent=g8656.t1;
OX451215.1_Phasia_obesa_genome_assembly,_chromosome:_1	AUGUSTUS	gene	199716633	199727747	.	-	.	ID=g8657;
OX451215.1_Phasia_obesa_genome_assembly,_chromosome:_1	AUGUSTUS	mRNA	199716633	199727747	1	-	.	ID=g8657.t1;Parent=g8657;
OX451215.1_Phasia_obesa_genome_assembly,_chromosome:_1	AUGUSTUS	stop_codon	199716633	199716635	.	-	0	ID=g8657.t1.stop1;Parent=g8657.t1;
OX451215.1_Phasia_obesa_genome_assembly,_chromosome:_1	AUGUSTUS	CDS	199716633	199718129	1	-	0	ID=g8657.t1.CDS1;Parent=g8657.t1;
OX451215.1_Phasia_obesa_genome_assembly,_chromosome:_1	AUGUSTUS	exon	199716633	199718129	.	-	.	ID=g8657.t1.exon1;Parent=g8657.t1;
OX451215.1_Phasia_obesa_genome_assembly,_chromosome:_1	AUGUSTUS	intron	199718130	199726592	1	-	.	ID=g8657.t1.intron1;Parent=g8657.t1;
OX451215.1_Phasia_obesa_genome_assembly,_chromosome:_1	AUGUSTUS	CDS	199726593	199727747	1	-	0	ID=g8657.t1.CDS2;Parent=g8657.t1;
OX451215.1_Phasia_obesa_genome_assembly,_chromosome:_1	AUGUSTUS	exon	199726593	199727747	.	-	.	ID=g8657.t1.exon2;Parent=g8657.t1;
OX451215.1_Phasia_obesa_genome_assembly,_chromosome:_1	AUGUSTUS	start_codon	199727745	199727747	.	-	0	ID=g8657.t1.start1;Parent=g8657.t1;
OX451215.1_Phasia_obesa_genome_assembly,_chromosome:_1	AUGUSTUS	gene	199728705	199732427	.	+	.	ID=g8658;
OX451215.1_Phasia_obesa_genome_assembly,_chromosome:_1	AUGUSTUS	mRNA	199728705	199732427	1	+	.	ID=g8658.t1;Parent=g8658;
OX451215.1_Phasia_obesa_genome_assembly,_chromosome:_1	AUGUSTUS	start_codon	199728705	199728707	.	+	0	ID=g8658.t1.start1;Parent=g8658.t1;
OX451215.1_Phasia_obesa_genome_assembly,_chromosome:_1	AUGUSTUS	CDS	199728705	199728791	1	+	0	ID=g8658.t1.CDS1;Parent=g8658.t1;
OX451215.1_Phasia_obesa_genome_assembly,_chromosome:_1	AUGUSTUS	exon	199728705	199728791	.	+	.	ID=g8658.t1.exon1;Parent=g8658.t1;
OX451215.1_Phasia_obesa_genome_assembly,_chromosome:_1	AUGUSTUS	intron	199728792	199728857	1	+	.	ID=g8658.t1.intron1;Parent=g8658.t1;
OX451215.1_Phasia_obesa_genome_assembly,_chromosome:_1	AUGUSTUS	CDS	199728858	199729051	1	+	0	ID=g8658.t1.CDS2;Parent=g8658.t1;
OX451215.1_Phasia_obesa_genome_assembly,_chromosome:_1	AUGUSTUS	exon	199728858	199729051	.	+	.	ID=g8658.t1.exon2;Parent=g8658.t1;
OX451215.1_Phasia_obesa_genome_assembly,_chromosome:_1	AUGUSTUS	intron	199729052	199729106	1	+	.	ID=g8658.t1.intron2;Parent=g8658.t1;
OX451215.1_Phasia_obesa_genome_assembly,_chromosome:_1	AUGUSTUS	CDS	199729107	199732170	1	+	1	ID=g8658.t1.CDS3;Parent=g8658.t1;
OX451215.1_Phasia_obesa_genome_assembly,_chromosome:_1	AUGUSTUS	exon	199729107	199732170	.	+	.	ID=g8658.t1.exon3;Parent=g8658.t1;
OX451215.1_Phasia_obesa_genome_assembly,_chromosome:_1	AUGUSTUS	intron	199732171	199732238	1	+	.	ID=g8658.t1.intron3;Parent=g8658.t1;
OX451215.1_Phasia_obesa_genome_assembly,_chromosome:_1	AUGUSTUS	CDS	199732239	199732427	1	+	0	ID=g8658.t1.CDS4;Parent=g8658.t1;
OX451215.1_Phasia_obesa_genome_assembly,_chromosome:_1	AUGUSTUS	exon	199732239	199732427	.	+	.	ID=g8658.t1.exon4;Parent=g8658.t1;
OX451215.1_Phasia_obesa_genome_assembly,_chromosome:_1	AUGUSTUS	stop_codon	199732425	199732427	.	+	0	ID=g8658.t1.stop1;Parent=g8658.t1;
OX451215.1_Phasia_obesa_genome_assembly,_chromosome:_1	AUGUSTUS	gene	199732694	199733743	.	-	.	ID=g8659;
OX451215.1_Phasia_obesa_genome_assembly,_chromosome:_1	AUGUSTUS	mRNA	199732694	199733743	1	-	.	ID=g8659.t1;Parent=g8659;
OX451215.1_Phasia_obesa_genome_assembly,_chromosome:_1	AUGUSTUS	stop_codon	199732694	199732696	.	-	0	ID=g8659.t1.stop1;Parent=g8659.t1;
OX451215.1_Phasia_obesa_genome_assembly,_chromosome:_1	AUGUSTUS	CDS	199732694	199733597	1	-	1	ID=g8659.t1.CDS1;Parent=g8659.t1;
OX451215.1_Phasia_obesa_genome_assembly,_chromosome:_1	AUGUSTUS	exon	199732694	199733597	.	-	.	ID=g8659.t1.exon1;Parent=g8659.t1;
OX451215.1_Phasia_obesa_genome_assembly,_chromosome:_1	AUGUSTUS	intron	199733598	199733669	1	-	.	ID=g8659.t1.intron1;Parent=g8659.t1;
OX451215.1_Phasia_obesa_genome_assembly,_chromosome:_1	AUGUSTUS	CDS	199733670	199733743	1	-	0	ID=g8659.t1.CDS2;Parent=g8659.t1;
OX451215.1_Phasia_obesa_genome_assembly,_chromosome:_1	AUGUSTUS	exon	199733670	199733743	.	-	.	ID=g8659.t1.exon2;Parent=g8659.t1;
OX451215.1_Phasia_obesa_genome_assembly,_chromosome:_1	AUGUSTUS	start_codon	199733741	199733743	.	-	0	ID=g8659.t1.start1;Parent=g8659.t1;
OX451215.1_Phasia_obesa_genome_assembly,_chromosome:_1	AUGUSTUS	gene	199735589	199736678	.	+	.	ID=g8660;
OX451215.1_Phasia_obesa_genome_assembly,_chromosome:_1	AUGUSTUS	mRNA	199735589	199736678	1	+	.	ID=g8660.t1;Parent=g8660;
OX451215.1_Phasia_obesa_genome_assembly,_chromosome:_1	AUGUSTUS	start_codon	199735589	199735591	.	+	0	ID=g8660.t1.start1;Parent=g8660.t1;
OX451215.1_Phasia_obesa_genome_assembly,_chromosome:_1	AUGUSTUS	CDS	199735589	199736449	1	+	0	ID=g8660.t1.CDS1;Parent=g8660.t1;
OX451215.1_Phasia_obesa_genome_assembly,_chromosome:_1	AUGUSTUS	exon	199735589	199736449	.	+	.	ID=g8660.t1.exon1;Parent=g8660.t1;
OX451215.1_Phasia_obesa_genome_assembly,_chromosome:_1	AUGUSTUS	intron	199736450	199736513	1	+	.	ID=g8660.t1.intron1;Parent=g8660.t1;
OX451215.1_Phasia_obesa_genome_assembly,_chromosome:_1	AUGUSTUS	CDS	199736514	199736678	1	+	0	ID=g8660.t1.CDS2;Parent=g8660.t1;
OX451215.1_Phasia_obesa_genome_assembly,_chromosome:_1	AUGUSTUS	exon	199736514	199736678	.	+	.	ID=g8660.t1.exon2;Parent=g8660.t1;
OX451215.1_Phasia_obesa_genome_assembly,_chromosome:_1	AUGUSTUS	stop_codon	199736676	199736678	.	+	0	ID=g8660.t1.stop1;Parent=g8660.t1;
OX451215.1_Phasia_obesa_genome_assembly,_chromosome:_1	AUGUSTUS	gene	199736771	199738242	.	-	.	ID=g8661;
OX451215.1_Phasia_obesa_genome_assembly,_chromosome:_1	AUGUSTUS	mRNA	199736771	199738242	1	-	.	ID=g8661.t1;Parent=g8661;
OX451215.1_Phasia_obesa_genome_assembly,_chromosome:_1	AUGUSTUS	stop_codon	199736771	199736773	.	-	0	ID=g8661.t1.stop1;Parent=g8661.t1;
OX451215.1_Phasia_obesa_genome_assembly,_chromosome:_1	AUGUSTUS	CDS	199736771	199737118	1	-	0	ID=g8661.t1.CDS1;Parent=g8661.t1;
OX451215.1_Phasia_obesa_genome_assembly,_chromosome:_1	AUGUSTUS	exon	199736771	199737118	.	-	.	ID=g8661.t1.exon1;Parent=g8661.t1;
OX451215.1_Phasia_obesa_genome_assembly,_chromosome:_1	AUGUSTUS	intron	199737119	199737168	1	-	.	ID=g8661.t1.intron1;Parent=g8661.t1;
OX451215.1_Phasia_obesa_genome_assembly,_chromosome:_1	AUGUSTUS	CDS	199737169	199738242	1	-	0	ID=g8661.t1.CDS2;Parent=g8661.t1;
OX451215.1_Phasia_obesa_genome_assembly,_chromosome:_1	AUGUSTUS	exon	199737169	199738242	.	-	.	ID=g8661.t1.exon2;Parent=g8661.t1;
OX451215.1_Phasia_obesa_genome_assembly,_chromosome:_1	AUGUSTUS	start_codon	199738240	199738242	.	-	0	ID=g8661.t1.start1;Parent=g8661.t1;
OX451215.1_Phasia_obesa_genome_assembly,_chromosome:_1	AUGUSTUS	gene	199817531	199827449	.	+	.	ID=g8662;
OX451215.1_Phasia_obesa_genome_assembly,_chromosome:_1	AUGUSTUS	mRNA	199817531	199827449	1	+	.	ID=g8662.t1;Parent=g8662;
OX451215.1_Phasia_obesa_genome_assembly,_chromosome:_1	AUGUSTUS	start_codon	199817531	199817533	.	+	0	ID=g8662.t1.start1;Parent=g8662.t1;
OX451215.1_Phasia_obesa_genome_assembly,_chromosome:_1	AUGUSTUS	CDS	199817531	199818580	1	+	0	ID=g8662.t1.CDS1;Parent=g8662.t1;
OX451215.1_Phasia_obesa_genome_assembly,_chromosome:_1	AUGUSTUS	exon	199817531	199818580	.	+	.	ID=g8662.t1.exon1;Parent=g8662.t1;
OX451215.1_Phasia_obesa_genome_assembly,_chromosome:_1	AUGUSTUS	intron	199818581	199822934	1	+	.	ID=g8662.t1.intron1;Parent=g8662.t1;
OX451215.1_Phasia_obesa_genome_assembly,_chromosome:_1	AUGUSTUS	CDS	199822935	199823724	1	+	0	ID=g8662.t1.CDS2;Parent=g8662.t1;
OX451215.1_Phasia_obesa_genome_assembly,_chromosome:_1	AUGUSTUS	exon	199822935	199823724	.	+	.	ID=g8662.t1.exon2;Parent=g8662.t1;
OX451215.1_Phasia_obesa_genome_assembly,_chromosome:_1	AUGUSTUS	intron	199823725	199826640	1	+	.	ID=g8662.t1.intron2;Parent=g8662.t1;
OX451215.1_Phasia_obesa_genome_assembly,_chromosome:_1	AUGUSTUS	CDS	199826641	199827029	1	+	2	ID=g8662.t1.CDS3;Parent=g8662.t1;
OX451215.1_Phasia_obesa_genome_assembly,_chromosome:_1	AUGUSTUS	exon	199826641	199827029	.	+	.	ID=g8662.t1.exon3;Parent=g8662.t1;
OX451215.1_Phasia_obesa_genome_assembly,_chromosome:_1	AUGUSTUS	intron	199827030	199827092	1	+	.	ID=g8662.t1.intron3;Parent=g8662.t1;
OX451215.1_Phasia_obesa_genome_assembly,_chromosome:_1	AUGUSTUS	CDS	199827093	199827449	1	+	0	ID=g8662.t1.CDS4;Parent=g8662.t1;
OX451215.1_Phasia_obesa_genome_assembly,_chromosome:_1	AUGUSTUS	exon	199827093	199827449	.	+	.	ID=g8662.t1.exon4;Parent=g8662.t1;
OX451215.1_Phasia_obesa_genome_assembly,_chromosome:_1	AUGUSTUS	stop_codon	199827447	199827449	.	+	0	ID=g8662.t1.stop1;Parent=g8662.t1;
OX451215.1_Phasia_obesa_genome_assembly,_chromosome:_1	AUGUSTUS	gene	199843018	199851308	.	-	.	ID=g8663;
OX451215.1_Phasia_obesa_genome_assembly,_chromosome:_1	AUGUSTUS	mRNA	199843018	199851308	1	-	.	ID=g8663.t1;Parent=g8663;
OX451215.1_Phasia_obesa_genome_assembly,_chromosome:_1	AUGUSTUS	stop_codon	199843018	199843020	.	-	0	ID=g8663.t1.stop1;Parent=g8663.t1;
OX451215.1_Phasia_obesa_genome_assembly,_chromosome:_1	AUGUSTUS	CDS	199843018	199843501	1	-	1	ID=g8663.t1.CDS1;Parent=g8663.t1;
OX451215.1_Phasia_obesa_genome_assembly,_chromosome:_1	AUGUSTUS	exon	199843018	199843501	.	-	.	ID=g8663.t1.exon1;Parent=g8663.t1;
OX451215.1_Phasia_obesa_genome_assembly,_chromosome:_1	AUGUSTUS	intron	199843502	199843567	1	-	.	ID=g8663.t1.intron1;Parent=g8663.t1;
OX451215.1_Phasia_obesa_genome_assembly,_chromosome:_1	AUGUSTUS	CDS	199843568	199843688	1	-	2	ID=g8663.t1.CDS2;Parent=g8663.t1;
OX451215.1_Phasia_obesa_genome_assembly,_chromosome:_1	AUGUSTUS	exon	199843568	199843688	.	-	.	ID=g8663.t1.exon2;Parent=g8663.t1;
OX451215.1_Phasia_obesa_genome_assembly,_chromosome:_1	AUGUSTUS	intron	199843689	199844237	1	-	.	ID=g8663.t1.intron2;Parent=g8663.t1;
OX451215.1_Phasia_obesa_genome_assembly,_chromosome:_1	AUGUSTUS	CDS	199844238	199844561	1	-	2	ID=g8663.t1.CDS3;Parent=g8663.t1;
OX451215.1_Phasia_obesa_genome_assembly,_chromosome:_1	AUGUSTUS	exon	199844238	199844561	.	-	.	ID=g8663.t1.exon3;Parent=g8663.t1;
OX451215.1_Phasia_obesa_genome_assembly,_chromosome:_1	AUGUSTUS	intron	199844562	199846323	1	-	.	ID=g8663.t1.intron3;Parent=g8663.t1;
OX451215.1_Phasia_obesa_genome_assembly,_chromosome:_1	AUGUSTUS	CDS	199846324	199846516	1	-	0	ID=g8663.t1.CDS4;Parent=g8663.t1;
OX451215.1_Phasia_obesa_genome_assembly,_chromosome:_1	AUGUSTUS	exon	199846324	199846516	.	-	.	ID=g8663.t1.exon4;Parent=g8663.t1;
OX451215.1_Phasia_obesa_genome_assembly,_chromosome:_1	AUGUSTUS	intron	199846517	199846587	1	-	.	ID=g8663.t1.intron4;Parent=g8663.t1;
OX451215.1_Phasia_obesa_genome_assembly,_chromosome:_1	AUGUSTUS	CDS	199846588	199846781	1	-	2	ID=g8663.t1.CDS5;Parent=g8663.t1;
OX451215.1_Phasia_obesa_genome_assembly,_chromosome:_1	AUGUSTUS	exon	199846588	199846781	.	-	.	ID=g8663.t1.exon5;Parent=g8663.t1;
OX451215.1_Phasia_obesa_genome_assembly,_chromosome:_1	AUGUSTUS	intron	199846782	199846856	1	-	.	ID=g8663.t1.intron5;Parent=g8663.t1;
OX451215.1_Phasia_obesa_genome_assembly,_chromosome:_1	AUGUSTUS	CDS	199846857	199846954	1	-	1	ID=g8663.t1.CDS6;Parent=g8663.t1;
OX451215.1_Phasia_obesa_genome_assembly,_chromosome:_1	AUGUSTUS	exon	199846857	199846954	.	-	.	ID=g8663.t1.exon6;Parent=g8663.t1;
OX451215.1_Phasia_obesa_genome_assembly,_chromosome:_1	AUGUSTUS	intron	199846955	199850928	1	-	.	ID=g8663.t1.intron6;Parent=g8663.t1;
OX451215.1_Phasia_obesa_genome_assembly,_chromosome:_1	AUGUSTUS	CDS	199850929	199851101	1	-	0	ID=g8663.t1.CDS7;Parent=g8663.t1;
OX451215.1_Phasia_obesa_genome_assembly,_chromosome:_1	AUGUSTUS	exon	199850929	199851101	.	-	.	ID=g8663.t1.exon7;Parent=g8663.t1;
OX451215.1_Phasia_obesa_genome_assembly,_chromosome:_1	AUGUSTUS	intron	199851102	199851182	1	-	.	ID=g8663.t1.intron7;Parent=g8663.t1;
OX451215.1_Phasia_obesa_genome_assembly,_chromosome:_1	AUGUSTUS	CDS	199851183	199851308	1	-	0	ID=g8663.t1.CDS8;Parent=g8663.t1;
OX451215.1_Phasia_obesa_genome_assembly,_chromosome:_1	AUGUSTUS	exon	199851183	199851308	.	-	.	ID=g8663.t1.exon8;Parent=g8663.t1;
OX451215.1_Phasia_obesa_genome_assembly,_chromosome:_1	AUGUSTUS	start_codon	199851306	199851308	.	-	0	ID=g8663.t1.start1;Parent=g8663.t1;
OX451215.1_Phasia_obesa_genome_assembly,_chromosome:_1	AUGUSTUS	mRNA	199843018	199851308	1	-	.	ID=g8663.t2;Parent=g8663;
OX451215.1_Phasia_obesa_genome_assembly,_chromosome:_1	AUGUSTUS	stop_codon	199843018	199843020	.	-	0	ID=g8663.t2.stop1;Parent=g8663.t2;
OX451215.1_Phasia_obesa_genome_assembly,_chromosome:_1	AUGUSTUS	CDS	199843018	199843501	1	-	1	ID=g8663.t2.CDS1;Parent=g8663.t2;
OX451215.1_Phasia_obesa_genome_assembly,_chromosome:_1	AUGUSTUS	exon	199843018	199843501	.	-	.	ID=g8663.t2.exon1;Parent=g8663.t2;
OX451215.1_Phasia_obesa_genome_assembly,_chromosome:_1	AUGUSTUS	intron	199843502	199843567	1	-	.	ID=g8663.t2.intron1;Parent=g8663.t2;
OX451215.1_Phasia_obesa_genome_assembly,_chromosome:_1	AUGUSTUS	CDS	199843568	199843688	1	-	2	ID=g8663.t2.CDS2;Parent=g8663.t2;
OX451215.1_Phasia_obesa_genome_assembly,_chromosome:_1	AUGUSTUS	exon	199843568	199843688	.	-	.	ID=g8663.t2.exon2;Parent=g8663.t2;
OX451215.1_Phasia_obesa_genome_assembly,_chromosome:_1	AUGUSTUS	intron	199843689	199844237	1	-	.	ID=g8663.t2.intron2;Parent=g8663.t2;
OX451215.1_Phasia_obesa_genome_assembly,_chromosome:_1	AUGUSTUS	CDS	199844238	199844561	1	-	2	ID=g8663.t2.CDS3;Parent=g8663.t2;
OX451215.1_Phasia_obesa_genome_assembly,_chromosome:_1	AUGUSTUS	exon	199844238	199844561	.	-	.	ID=g8663.t2.exon3;Parent=g8663.t2;
OX451215.1_Phasia_obesa_genome_assembly,_chromosome:_1	AUGUSTUS	intron	199844562	199846323	1	-	.	ID=g8663.t2.intron3;Parent=g8663.t2;
OX451215.1_Phasia_obesa_genome_assembly,_chromosome:_1	AUGUSTUS	CDS	199846324	199846516	1	-	0	ID=g8663.t2.CDS4;Parent=g8663.t2;
OX451215.1_Phasia_obesa_genome_assembly,_chromosome:_1	AUGUSTUS	exon	199846324	199846516	.	-	.	ID=g8663.t2.exon4;Parent=g8663.t2;
OX451215.1_Phasia_obesa_genome_assembly,_chromosome:_1	AUGUSTUS	intron	199846517	199846587	1	-	.	ID=g8663.t2.intron4;Parent=g8663.t2;
OX451215.1_Phasia_obesa_genome_assembly,_chromosome:_1	AUGUSTUS	CDS	199846588	199846781	1	-	2	ID=g8663.t2.CDS5;Parent=g8663.t2;
OX451215.1_Phasia_obesa_genome_assembly,_chromosome:_1	AUGUSTUS	exon	199846588	199846781	.	-	.	ID=g8663.t2.exon5;Parent=g8663.t2;
OX451215.1_Phasia_obesa_genome_assembly,_chromosome:_1	AUGUSTUS	intron	199846782	199846856	1	-	.	ID=g8663.t2.intron5;Parent=g8663.t2;
OX451215.1_Phasia_obesa_genome_assembly,_chromosome:_1	AUGUSTUS	CDS	199846857	199846954	1	-	1	ID=g8663.t2.CDS6;Parent=g8663.t2;
OX451215.1_Phasia_obesa_genome_assembly,_chromosome:_1	AUGUSTUS	exon	199846857	199846954	.	-	.	ID=g8663.t2.exon6;Parent=g8663.t2;
OX451215.1_Phasia_obesa_genome_assembly,_chromosome:_1	AUGUSTUS	intron	199846955	199850928	1	-	.	ID=g8663.t2.intron6;Parent=g8663.t2;
OX451215.1_Phasia_obesa_genome_assembly,_chromosome:_1	AUGUSTUS	CDS	199850929	199851101	1	-	0	ID=g8663.t2.CDS7;Parent=g8663.t2;
OX451215.1_Phasia_obesa_genome_assembly,_chromosome:_1	AUGUSTUS	exon	199850929	199851101	.	-	.	ID=g8663.t2.exon7;Parent=g8663.t2;
OX451215.1_Phasia_obesa_genome_assembly,_chromosome:_1	AUGUSTUS	intron	199851102	199851188	1	-	.	ID=g8663.t2.intron7;Parent=g8663.t2;
OX451215.1_Phasia_obesa_genome_assembly,_chromosome:_1	AUGUSTUS	CDS	199851189	199851308	1	-	0	ID=g8663.t2.CDS8;Parent=g8663.t2;
OX451215.1_Phasia_obesa_genome_assembly,_chromosome:_1	AUGUSTUS	exon	199851189	199851308	.	-	.	ID=g8663.t2.exon8;Parent=g8663.t2;
OX451215.1_Phasia_obesa_genome_assembly,_chromosome:_1	AUGUSTUS	start_codon	199851306	199851308	.	-	0	ID=g8663.t2.start1;Parent=g8663.t2;
OX451215.1_Phasia_obesa_genome_assembly,_chromosome:_1	AUGUSTUS	gene	199875201	199877152	.	+	.	ID=g8664;
OX451215.1_Phasia_obesa_genome_assembly,_chromosome:_1	AUGUSTUS	mRNA	199875201	199877152	1	+	.	ID=g8664.t1;Parent=g8664;
OX451215.1_Phasia_obesa_genome_assembly,_chromosome:_1	AUGUSTUS	start_codon	199875201	199875203	.	+	0	ID=g8664.t1.start1;Parent=g8664.t1;
OX451215.1_Phasia_obesa_genome_assembly,_chromosome:_1	AUGUSTUS	CDS	199875201	199875798	1	+	0	ID=g8664.t1.CDS1;Parent=g8664.t1;
OX451215.1_Phasia_obesa_genome_assembly,_chromosome:_1	AUGUSTUS	exon	199875201	199875798	.	+	.	ID=g8664.t1.exon1;Parent=g8664.t1;
OX451215.1_Phasia_obesa_genome_assembly,_chromosome:_1	AUGUSTUS	intron	199875799	199875853	1	+	.	ID=g8664.t1.intron1;Parent=g8664.t1;
OX451215.1_Phasia_obesa_genome_assembly,_chromosome:_1	AUGUSTUS	CDS	199875854	199876082	1	+	2	ID=g8664.t1.CDS2;Parent=g8664.t1;
OX451215.1_Phasia_obesa_genome_assembly,_chromosome:_1	AUGUSTUS	exon	199875854	199876082	.	+	.	ID=g8664.t1.exon2;Parent=g8664.t1;
OX451215.1_Phasia_obesa_genome_assembly,_chromosome:_1	AUGUSTUS	intron	199876083	199876140	1	+	.	ID=g8664.t1.intron2;Parent=g8664.t1;
OX451215.1_Phasia_obesa_genome_assembly,_chromosome:_1	AUGUSTUS	CDS	199876141	199876324	1	+	1	ID=g8664.t1.CDS3;Parent=g8664.t1;
OX451215.1_Phasia_obesa_genome_assembly,_chromosome:_1	AUGUSTUS	exon	199876141	199876324	.	+	.	ID=g8664.t1.exon3;Parent=g8664.t1;
OX451215.1_Phasia_obesa_genome_assembly,_chromosome:_1	AUGUSTUS	intron	199876325	199876390	1	+	.	ID=g8664.t1.intron3;Parent=g8664.t1;
OX451215.1_Phasia_obesa_genome_assembly,_chromosome:_1	AUGUSTUS	CDS	199876391	199877152	1	+	0	ID=g8664.t1.CDS4;Parent=g8664.t1;
OX451215.1_Phasia_obesa_genome_assembly,_chromosome:_1	AUGUSTUS	exon	199876391	199877152	.	+	.	ID=g8664.t1.exon4;Parent=g8664.t1;
OX451215.1_Phasia_obesa_genome_assembly,_chromosome:_1	AUGUSTUS	stop_codon	199877150	199877152	.	+	0	ID=g8664.t1.stop1;Parent=g8664.t1;
OX451215.1_Phasia_obesa_genome_assembly,_chromosome:_1	AUGUSTUS	gene	199877335	199879818	.	-	.	ID=g8665;
OX451215.1_Phasia_obesa_genome_assembly,_chromosome:_1	AUGUSTUS	mRNA	199877335	199879818	1	-	.	ID=g8665.t1;Parent=g8665;
OX451215.1_Phasia_obesa_genome_assembly,_chromosome:_1	AUGUSTUS	stop_codon	199877335	199877337	.	-	0	ID=g8665.t1.stop1;Parent=g8665.t1;
OX451215.1_Phasia_obesa_genome_assembly,_chromosome:_1	AUGUSTUS	CDS	199877335	199877814	1	-	0	ID=g8665.t1.CDS1;Parent=g8665.t1;
OX451215.1_Phasia_obesa_genome_assembly,_chromosome:_1	AUGUSTUS	exon	199877335	199877814	.	-	.	ID=g8665.t1.exon1;Parent=g8665.t1;
OX451215.1_Phasia_obesa_genome_assembly,_chromosome:_1	AUGUSTUS	intron	199877815	199877865	1	-	.	ID=g8665.t1.intron1;Parent=g8665.t1;
OX451215.1_Phasia_obesa_genome_assembly,_chromosome:_1	AUGUSTUS	CDS	199877866	199878110	1	-	2	ID=g8665.t1.CDS2;Parent=g8665.t1;
OX451215.1_Phasia_obesa_genome_assembly,_chromosome:_1	AUGUSTUS	exon	199877866	199878110	.	-	.	ID=g8665.t1.exon2;Parent=g8665.t1;
OX451215.1_Phasia_obesa_genome_assembly,_chromosome:_1	AUGUSTUS	intron	199878111	199878166	1	-	.	ID=g8665.t1.intron2;Parent=g8665.t1;
OX451215.1_Phasia_obesa_genome_assembly,_chromosome:_1	AUGUSTUS	CDS	199878167	199878630	1	-	1	ID=g8665.t1.CDS3;Parent=g8665.t1;
OX451215.1_Phasia_obesa_genome_assembly,_chromosome:_1	AUGUSTUS	exon	199878167	199878630	.	-	.	ID=g8665.t1.exon3;Parent=g8665.t1;
OX451215.1_Phasia_obesa_genome_assembly,_chromosome:_1	AUGUSTUS	intron	199878631	199878691	1	-	.	ID=g8665.t1.intron3;Parent=g8665.t1;
OX451215.1_Phasia_obesa_genome_assembly,_chromosome:_1	AUGUSTUS	CDS	199878692	199879615	1	-	1	ID=g8665.t1.CDS4;Parent=g8665.t1;
OX451215.1_Phasia_obesa_genome_assembly,_chromosome:_1	AUGUSTUS	exon	199878692	199879615	.	-	.	ID=g8665.t1.exon4;Parent=g8665.t1;
OX451215.1_Phasia_obesa_genome_assembly,_chromosome:_1	AUGUSTUS	intron	199879616	199879669	1	-	.	ID=g8665.t1.intron4;Parent=g8665.t1;
OX451215.1_Phasia_obesa_genome_assembly,_chromosome:_1	AUGUSTUS	CDS	199879670	199879818	1	-	0	ID=g8665.t1.CDS5;Parent=g8665.t1;
OX451215.1_Phasia_obesa_genome_assembly,_chromosome:_1	AUGUSTUS	exon	199879670	199879818	.	-	.	ID=g8665.t1.exon5;Parent=g8665.t1;
OX451215.1_Phasia_obesa_genome_assembly,_chromosome:_1	AUGUSTUS	start_codon	199879816	199879818	.	-	0	ID=g8665.t1.start1;Parent=g8665.t1;
OX451215.1_Phasia_obesa_genome_assembly,_chromosome:_1	AUGUSTUS	gene	199881680	199893982	.	+	.	ID=g8666;
OX451215.1_Phasia_obesa_genome_assembly,_chromosome:_1	AUGUSTUS	mRNA	199881680	199893982	1	+	.	ID=g8666.t1;Parent=g8666;
OX451215.1_Phasia_obesa_genome_assembly,_chromosome:_1	AUGUSTUS	start_codon	199881680	199881682	.	+	0	ID=g8666.t1.start1;Parent=g8666.t1;
OX451215.1_Phasia_obesa_genome_assembly,_chromosome:_1	AUGUSTUS	CDS	199881680	199881775	1	+	0	ID=g8666.t1.CDS1;Parent=g8666.t1;
OX451215.1_Phasia_obesa_genome_assembly,_chromosome:_1	AUGUSTUS	exon	199881680	199881775	.	+	.	ID=g8666.t1.exon1;Parent=g8666.t1;
OX451215.1_Phasia_obesa_genome_assembly,_chromosome:_1	AUGUSTUS	intron	199881776	199881834	1	+	.	ID=g8666.t1.intron1;Parent=g8666.t1;
OX451215.1_Phasia_obesa_genome_assembly,_chromosome:_1	AUGUSTUS	CDS	199881835	199882175	1	+	0	ID=g8666.t1.CDS2;Parent=g8666.t1;
OX451215.1_Phasia_obesa_genome_assembly,_chromosome:_1	AUGUSTUS	exon	199881835	199882175	.	+	.	ID=g8666.t1.exon2;Parent=g8666.t1;
OX451215.1_Phasia_obesa_genome_assembly,_chromosome:_1	AUGUSTUS	intron	199882176	199882271	1	+	.	ID=g8666.t1.intron2;Parent=g8666.t1;
OX451215.1_Phasia_obesa_genome_assembly,_chromosome:_1	AUGUSTUS	CDS	199882272	199882601	1	+	1	ID=g8666.t1.CDS3;Parent=g8666.t1;
OX451215.1_Phasia_obesa_genome_assembly,_chromosome:_1	AUGUSTUS	exon	199882272	199882601	.	+	.	ID=g8666.t1.exon3;Parent=g8666.t1;
OX451215.1_Phasia_obesa_genome_assembly,_chromosome:_1	AUGUSTUS	intron	199882602	199882662	1	+	.	ID=g8666.t1.intron3;Parent=g8666.t1;
OX451215.1_Phasia_obesa_genome_assembly,_chromosome:_1	AUGUSTUS	CDS	199882663	199882859	1	+	1	ID=g8666.t1.CDS4;Parent=g8666.t1;
OX451215.1_Phasia_obesa_genome_assembly,_chromosome:_1	AUGUSTUS	exon	199882663	199882859	.	+	.	ID=g8666.t1.exon4;Parent=g8666.t1;
OX451215.1_Phasia_obesa_genome_assembly,_chromosome:_1	AUGUSTUS	intron	199882860	199882924	1	+	.	ID=g8666.t1.intron4;Parent=g8666.t1;
OX451215.1_Phasia_obesa_genome_assembly,_chromosome:_1	AUGUSTUS	CDS	199882925	199883133	1	+	2	ID=g8666.t1.CDS5;Parent=g8666.t1;
OX451215.1_Phasia_obesa_genome_assembly,_chromosome:_1	AUGUSTUS	exon	199882925	199883133	.	+	.	ID=g8666.t1.exon5;Parent=g8666.t1;
OX451215.1_Phasia_obesa_genome_assembly,_chromosome:_1	AUGUSTUS	intron	199883134	199883204	1	+	.	ID=g8666.t1.intron5;Parent=g8666.t1;
OX451215.1_Phasia_obesa_genome_assembly,_chromosome:_1	AUGUSTUS	CDS	199883205	199883294	1	+	0	ID=g8666.t1.CDS6;Parent=g8666.t1;
OX451215.1_Phasia_obesa_genome_assembly,_chromosome:_1	AUGUSTUS	exon	199883205	199883294	.	+	.	ID=g8666.t1.exon6;Parent=g8666.t1;
OX451215.1_Phasia_obesa_genome_assembly,_chromosome:_1	AUGUSTUS	intron	199883295	199883833	1	+	.	ID=g8666.t1.intron6;Parent=g8666.t1;
OX451215.1_Phasia_obesa_genome_assembly,_chromosome:_1	AUGUSTUS	CDS	199883834	199883995	1	+	0	ID=g8666.t1.CDS7;Parent=g8666.t1;
OX451215.1_Phasia_obesa_genome_assembly,_chromosome:_1	AUGUSTUS	exon	199883834	199883995	.	+	.	ID=g8666.t1.exon7;Parent=g8666.t1;
OX451215.1_Phasia_obesa_genome_assembly,_chromosome:_1	AUGUSTUS	intron	199883996	199884063	1	+	.	ID=g8666.t1.intron7;Parent=g8666.t1;
OX451215.1_Phasia_obesa_genome_assembly,_chromosome:_1	AUGUSTUS	CDS	199884064	199884645	1	+	0	ID=g8666.t1.CDS8;Parent=g8666.t1;
OX451215.1_Phasia_obesa_genome_assembly,_chromosome:_1	AUGUSTUS	exon	199884064	199884645	.	+	.	ID=g8666.t1.exon8;Parent=g8666.t1;
OX451215.1_Phasia_obesa_genome_assembly,_chromosome:_1	AUGUSTUS	intron	199884646	199884706	1	+	.	ID=g8666.t1.intron8;Parent=g8666.t1;
OX451215.1_Phasia_obesa_genome_assembly,_chromosome:_1	AUGUSTUS	CDS	199884707	199884961	1	+	0	ID=g8666.t1.CDS9;Parent=g8666.t1;
OX451215.1_Phasia_obesa_genome_assembly,_chromosome:_1	AUGUSTUS	exon	199884707	199884961	.	+	.	ID=g8666.t1.exon9;Parent=g8666.t1;
OX451215.1_Phasia_obesa_genome_assembly,_chromosome:_1	AUGUSTUS	intron	199884962	199885015	1	+	.	ID=g8666.t1.intron9;Parent=g8666.t1;
OX451215.1_Phasia_obesa_genome_assembly,_chromosome:_1	AUGUSTUS	CDS	199885016	199885402	1	+	0	ID=g8666.t1.CDS10;Parent=g8666.t1;
OX451215.1_Phasia_obesa_genome_assembly,_chromosome:_1	AUGUSTUS	exon	199885016	199885402	.	+	.	ID=g8666.t1.exon10;Parent=g8666.t1;
OX451215.1_Phasia_obesa_genome_assembly,_chromosome:_1	AUGUSTUS	intron	199885403	199885555	1	+	.	ID=g8666.t1.intron10;Parent=g8666.t1;
OX451215.1_Phasia_obesa_genome_assembly,_chromosome:_1	AUGUSTUS	CDS	199885556	199886434	1	+	0	ID=g8666.t1.CDS11;Parent=g8666.t1;
OX451215.1_Phasia_obesa_genome_assembly,_chromosome:_1	AUGUSTUS	exon	199885556	199886434	.	+	.	ID=g8666.t1.exon11;Parent=g8666.t1;
OX451215.1_Phasia_obesa_genome_assembly,_chromosome:_1	AUGUSTUS	intron	199886435	199888003	1	+	.	ID=g8666.t1.intron11;Parent=g8666.t1;
OX451215.1_Phasia_obesa_genome_assembly,_chromosome:_1	AUGUSTUS	CDS	199888004	199888355	1	+	0	ID=g8666.t1.CDS12;Parent=g8666.t1;
OX451215.1_Phasia_obesa_genome_assembly,_chromosome:_1	AUGUSTUS	exon	199888004	199888355	.	+	.	ID=g8666.t1.exon12;Parent=g8666.t1;
OX451215.1_Phasia_obesa_genome_assembly,_chromosome:_1	AUGUSTUS	intron	199888356	199888418	1	+	.	ID=g8666.t1.intron12;Parent=g8666.t1;
OX451215.1_Phasia_obesa_genome_assembly,_chromosome:_1	AUGUSTUS	CDS	199888419	199888581	1	+	2	ID=g8666.t1.CDS13;Parent=g8666.t1;
OX451215.1_Phasia_obesa_genome_assembly,_chromosome:_1	AUGUSTUS	exon	199888419	199888581	.	+	.	ID=g8666.t1.exon13;Parent=g8666.t1;
OX451215.1_Phasia_obesa_genome_assembly,_chromosome:_1	AUGUSTUS	intron	199888582	199888656	1	+	.	ID=g8666.t1.intron13;Parent=g8666.t1;
OX451215.1_Phasia_obesa_genome_assembly,_chromosome:_1	AUGUSTUS	CDS	199888657	199888846	1	+	1	ID=g8666.t1.CDS14;Parent=g8666.t1;
OX451215.1_Phasia_obesa_genome_assembly,_chromosome:_1	AUGUSTUS	exon	199888657	199888846	.	+	.	ID=g8666.t1.exon14;Parent=g8666.t1;
OX451215.1_Phasia_obesa_genome_assembly,_chromosome:_1	AUGUSTUS	intron	199888847	199888912	1	+	.	ID=g8666.t1.intron14;Parent=g8666.t1;
OX451215.1_Phasia_obesa_genome_assembly,_chromosome:_1	AUGUSTUS	CDS	199888913	199889092	1	+	0	ID=g8666.t1.CDS15;Parent=g8666.t1;
OX451215.1_Phasia_obesa_genome_assembly,_chromosome:_1	AUGUSTUS	exon	199888913	199889092	.	+	.	ID=g8666.t1.exon15;Parent=g8666.t1;
OX451215.1_Phasia_obesa_genome_assembly,_chromosome:_1	AUGUSTUS	intron	199889093	199889884	1	+	.	ID=g8666.t1.intron15;Parent=g8666.t1;
OX451215.1_Phasia_obesa_genome_assembly,_chromosome:_1	AUGUSTUS	CDS	199889885	199890352	1	+	0	ID=g8666.t1.CDS16;Parent=g8666.t1;
OX451215.1_Phasia_obesa_genome_assembly,_chromosome:_1	AUGUSTUS	exon	199889885	199890352	.	+	.	ID=g8666.t1.exon16;Parent=g8666.t1;
OX451215.1_Phasia_obesa_genome_assembly,_chromosome:_1	AUGUSTUS	intron	199890353	199890412	1	+	.	ID=g8666.t1.intron16;Parent=g8666.t1;
OX451215.1_Phasia_obesa_genome_assembly,_chromosome:_1	AUGUSTUS	CDS	199890413	199890945	1	+	0	ID=g8666.t1.CDS17;Parent=g8666.t1;
OX451215.1_Phasia_obesa_genome_assembly,_chromosome:_1	AUGUSTUS	exon	199890413	199890945	.	+	.	ID=g8666.t1.exon17;Parent=g8666.t1;
OX451215.1_Phasia_obesa_genome_assembly,_chromosome:_1	AUGUSTUS	intron	199890946	199891011	1	+	.	ID=g8666.t1.intron17;Parent=g8666.t1;
OX451215.1_Phasia_obesa_genome_assembly,_chromosome:_1	AUGUSTUS	CDS	199891012	199891089	1	+	1	ID=g8666.t1.CDS18;Parent=g8666.t1;
OX451215.1_Phasia_obesa_genome_assembly,_chromosome:_1	AUGUSTUS	exon	199891012	199891089	.	+	.	ID=g8666.t1.exon18;Parent=g8666.t1;
OX451215.1_Phasia_obesa_genome_assembly,_chromosome:_1	AUGUSTUS	intron	199891090	199891150	1	+	.	ID=g8666.t1.intron18;Parent=g8666.t1;
OX451215.1_Phasia_obesa_genome_assembly,_chromosome:_1	AUGUSTUS	CDS	199891151	199891649	1	+	1	ID=g8666.t1.CDS19;Parent=g8666.t1;
OX451215.1_Phasia_obesa_genome_assembly,_chromosome:_1	AUGUSTUS	exon	199891151	199891649	.	+	.	ID=g8666.t1.exon19;Parent=g8666.t1;
OX451215.1_Phasia_obesa_genome_assembly,_chromosome:_1	AUGUSTUS	intron	199891650	199893673	1	+	.	ID=g8666.t1.intron19;Parent=g8666.t1;
OX451215.1_Phasia_obesa_genome_assembly,_chromosome:_1	AUGUSTUS	CDS	199893674	199893805	1	+	0	ID=g8666.t1.CDS20;Parent=g8666.t1;
OX451215.1_Phasia_obesa_genome_assembly,_chromosome:_1	AUGUSTUS	exon	199893674	199893805	.	+	.	ID=g8666.t1.exon20;Parent=g8666.t1;
OX451215.1_Phasia_obesa_genome_assembly,_chromosome:_1	AUGUSTUS	intron	199893806	199893874	1	+	.	ID=g8666.t1.intron20;Parent=g8666.t1;
OX451215.1_Phasia_obesa_genome_assembly,_chromosome:_1	AUGUSTUS	CDS	199893875	199893982	1	+	0	ID=g8666.t1.CDS21;Parent=g8666.t1;
OX451215.1_Phasia_obesa_genome_assembly,_chromosome:_1	AUGUSTUS	exon	199893875	199893982	.	+	.	ID=g8666.t1.exon21;Parent=g8666.t1;
OX451215.1_Phasia_obesa_genome_assembly,_chromosome:_1	AUGUSTUS	stop_codon	199893980	199893982	.	+	0	ID=g8666.t1.stop1;Parent=g8666.t1;
OX451215.1_Phasia_obesa_genome_assembly,_chromosome:_1	AUGUSTUS	gene	199896559	199897014	.	-	.	ID=g8667;
OX451215.1_Phasia_obesa_genome_assembly,_chromosome:_1	AUGUSTUS	mRNA	199896559	199897014	1	-	.	ID=g8667.t1;Parent=g8667;
OX451215.1_Phasia_obesa_genome_assembly,_chromosome:_1	AUGUSTUS	stop_codon	199896559	199896561	.	-	0	ID=g8667.t1.stop1;Parent=g8667.t1;
OX451215.1_Phasia_obesa_genome_assembly,_chromosome:_1	AUGUSTUS	CDS	199896559	199897014	1	-	0	ID=g8667.t1.CDS1;Parent=g8667.t1;
OX451215.1_Phasia_obesa_genome_assembly,_chromosome:_1	AUGUSTUS	exon	199896559	199897014	.	-	.	ID=g8667.t1.exon1;Parent=g8667.t1;
OX451215.1_Phasia_obesa_genome_assembly,_chromosome:_1	AUGUSTUS	start_codon	199897012	199897014	.	-	0	ID=g8667.t1.start1;Parent=g8667.t1;
OX451215.1_Phasia_obesa_genome_assembly,_chromosome:_1	AUGUSTUS	gene	199903363	199904331	.	+	.	ID=g8668;
OX451215.1_Phasia_obesa_genome_assembly,_chromosome:_1	AUGUSTUS	mRNA	199903363	199904331	1	+	.	ID=g8668.t1;Parent=g8668;
OX451215.1_Phasia_obesa_genome_assembly,_chromosome:_1	AUGUSTUS	start_codon	199903363	199903365	.	+	0	ID=g8668.t1.start1;Parent=g8668.t1;
OX451215.1_Phasia_obesa_genome_assembly,_chromosome:_1	AUGUSTUS	CDS	199903363	199904331	1	+	0	ID=g8668.t1.CDS1;Parent=g8668.t1;
OX451215.1_Phasia_obesa_genome_assembly,_chromosome:_1	AUGUSTUS	exon	199903363	199904331	.	+	.	ID=g8668.t1.exon1;Parent=g8668.t1;
OX451215.1_Phasia_obesa_genome_assembly,_chromosome:_1	AUGUSTUS	stop_codon	199904329	199904331	.	+	0	ID=g8668.t1.stop1;Parent=g8668.t1;
OX451215.1_Phasia_obesa_genome_assembly,_chromosome:_1	AUGUSTUS	gene	199919350	199931365	.	-	.	ID=g8669;
OX451215.1_Phasia_obesa_genome_assembly,_chromosome:_1	AUGUSTUS	mRNA	199919350	199931365	1	-	.	ID=g8669.t1;Parent=g8669;
OX451215.1_Phasia_obesa_genome_assembly,_chromosome:_1	AUGUSTUS	stop_codon	199919350	199919352	.	-	0	ID=g8669.t1.stop1;Parent=g8669.t1;
OX451215.1_Phasia_obesa_genome_assembly,_chromosome:_1	AUGUSTUS	CDS	199919350	199919989	1	-	1	ID=g8669.t1.CDS1;Parent=g8669.t1;
OX451215.1_Phasia_obesa_genome_assembly,_chromosome:_1	AUGUSTUS	exon	199919350	199919989	.	-	.	ID=g8669.t1.exon1;Parent=g8669.t1;
OX451215.1_Phasia_obesa_genome_assembly,_chromosome:_1	AUGUSTUS	intron	199919990	199927809	1	-	.	ID=g8669.t1.intron1;Parent=g8669.t1;
OX451215.1_Phasia_obesa_genome_assembly,_chromosome:_1	AUGUSTUS	CDS	199927810	199927986	1	-	1	ID=g8669.t1.CDS2;Parent=g8669.t1;
OX451215.1_Phasia_obesa_genome_assembly,_chromosome:_1	AUGUSTUS	exon	199927810	199927986	.	-	.	ID=g8669.t1.exon2;Parent=g8669.t1;
OX451215.1_Phasia_obesa_genome_assembly,_chromosome:_1	AUGUSTUS	intron	199927987	199928055	1	-	.	ID=g8669.t1.intron2;Parent=g8669.t1;
OX451215.1_Phasia_obesa_genome_assembly,_chromosome:_1	AUGUSTUS	CDS	199928056	199928275	1	-	2	ID=g8669.t1.CDS3;Parent=g8669.t1;
OX451215.1_Phasia_obesa_genome_assembly,_chromosome:_1	AUGUSTUS	exon	199928056	199928275	.	-	.	ID=g8669.t1.exon3;Parent=g8669.t1;
OX451215.1_Phasia_obesa_genome_assembly,_chromosome:_1	AUGUSTUS	intron	199928276	199928342	1	-	.	ID=g8669.t1.intron3;Parent=g8669.t1;
OX451215.1_Phasia_obesa_genome_assembly,_chromosome:_1	AUGUSTUS	CDS	199928343	199929015	1	-	0	ID=g8669.t1.CDS4;Parent=g8669.t1;
OX451215.1_Phasia_obesa_genome_assembly,_chromosome:_1	AUGUSTUS	exon	199928343	199929015	.	-	.	ID=g8669.t1.exon4;Parent=g8669.t1;
OX451215.1_Phasia_obesa_genome_assembly,_chromosome:_1	AUGUSTUS	intron	199929016	199930435	1	-	.	ID=g8669.t1.intron4;Parent=g8669.t1;
OX451215.1_Phasia_obesa_genome_assembly,_chromosome:_1	AUGUSTUS	CDS	199930436	199931365	1	-	0	ID=g8669.t1.CDS5;Parent=g8669.t1;
OX451215.1_Phasia_obesa_genome_assembly,_chromosome:_1	AUGUSTUS	exon	199930436	199931365	.	-	.	ID=g8669.t1.exon5;Parent=g8669.t1;
OX451215.1_Phasia_obesa_genome_assembly,_chromosome:_1	AUGUSTUS	start_codon	199931363	199931365	.	-	0	ID=g8669.t1.start1;Parent=g8669.t1;
OX451215.1_Phasia_obesa_genome_assembly,_chromosome:_1	AUGUSTUS	gene	199943841	199944338	.	+	.	ID=g8670;
OX451215.1_Phasia_obesa_genome_assembly,_chromosome:_1	AUGUSTUS	mRNA	199943841	199944338	1	+	.	ID=g8670.t1;Parent=g8670;
OX451215.1_Phasia_obesa_genome_assembly,_chromosome:_1	AUGUSTUS	start_codon	199943841	199943843	.	+	0	ID=g8670.t1.start1;Parent=g8670.t1;
OX451215.1_Phasia_obesa_genome_assembly,_chromosome:_1	AUGUSTUS	CDS	199943841	199944338	1	+	0	ID=g8670.t1.CDS1;Parent=g8670.t1;
OX451215.1_Phasia_obesa_genome_assembly,_chromosome:_1	AUGUSTUS	exon	199943841	199944338	.	+	.	ID=g8670.t1.exon1;Parent=g8670.t1;
OX451215.1_Phasia_obesa_genome_assembly,_chromosome:_1	AUGUSTUS	stop_codon	199944336	199944338	.	+	0	ID=g8670.t1.stop1;Parent=g8670.t1;
OX451215.1_Phasia_obesa_genome_assembly,_chromosome:_1	AUGUSTUS	gene	200105687	200111585	.	+	.	ID=g8671;
OX451215.1_Phasia_obesa_genome_assembly,_chromosome:_1	AUGUSTUS	mRNA	200105687	200111585	0.47	+	.	ID=g8671.t1;Parent=g8671;
OX451215.1_Phasia_obesa_genome_assembly,_chromosome:_1	AUGUSTUS	start_codon	200105687	200105689	.	+	0	ID=g8671.t1.start1;Parent=g8671.t1;
OX451215.1_Phasia_obesa_genome_assembly,_chromosome:_1	AUGUSTUS	CDS	200105687	200105744	0.47	+	0	ID=g8671.t1.CDS1;Parent=g8671.t1;
OX451215.1_Phasia_obesa_genome_assembly,_chromosome:_1	AUGUSTUS	exon	200105687	200105744	.	+	.	ID=g8671.t1.exon1;Parent=g8671.t1;
OX451215.1_Phasia_obesa_genome_assembly,_chromosome:_1	AUGUSTUS	intron	200105745	200107554	1	+	.	ID=g8671.t1.intron1;Parent=g8671.t1;
OX451215.1_Phasia_obesa_genome_assembly,_chromosome:_1	AUGUSTUS	CDS	200107555	200107667	1	+	2	ID=g8671.t1.CDS2;Parent=g8671.t1;
OX451215.1_Phasia_obesa_genome_assembly,_chromosome:_1	AUGUSTUS	exon	200107555	200107667	.	+	.	ID=g8671.t1.exon2;Parent=g8671.t1;
OX451215.1_Phasia_obesa_genome_assembly,_chromosome:_1	AUGUSTUS	intron	200107668	200107738	1	+	.	ID=g8671.t1.intron2;Parent=g8671.t1;
OX451215.1_Phasia_obesa_genome_assembly,_chromosome:_1	AUGUSTUS	CDS	200107739	200108243	1	+	0	ID=g8671.t1.CDS3;Parent=g8671.t1;
OX451215.1_Phasia_obesa_genome_assembly,_chromosome:_1	AUGUSTUS	exon	200107739	200108243	.	+	.	ID=g8671.t1.exon3;Parent=g8671.t1;
OX451215.1_Phasia_obesa_genome_assembly,_chromosome:_1	AUGUSTUS	intron	200108244	200108300	1	+	.	ID=g8671.t1.intron3;Parent=g8671.t1;
OX451215.1_Phasia_obesa_genome_assembly,_chromosome:_1	AUGUSTUS	CDS	200108301	200108493	1	+	2	ID=g8671.t1.CDS4;Parent=g8671.t1;
OX451215.1_Phasia_obesa_genome_assembly,_chromosome:_1	AUGUSTUS	exon	200108301	200108493	.	+	.	ID=g8671.t1.exon4;Parent=g8671.t1;
OX451215.1_Phasia_obesa_genome_assembly,_chromosome:_1	AUGUSTUS	intron	200108494	200108616	1	+	.	ID=g8671.t1.intron4;Parent=g8671.t1;
OX451215.1_Phasia_obesa_genome_assembly,_chromosome:_1	AUGUSTUS	CDS	200108617	200108856	1	+	1	ID=g8671.t1.CDS5;Parent=g8671.t1;
OX451215.1_Phasia_obesa_genome_assembly,_chromosome:_1	AUGUSTUS	exon	200108617	200108856	.	+	.	ID=g8671.t1.exon5;Parent=g8671.t1;
OX451215.1_Phasia_obesa_genome_assembly,_chromosome:_1	AUGUSTUS	intron	200108857	200111134	1	+	.	ID=g8671.t1.intron5;Parent=g8671.t1;
OX451215.1_Phasia_obesa_genome_assembly,_chromosome:_1	AUGUSTUS	CDS	200111135	200111392	1	+	1	ID=g8671.t1.CDS6;Parent=g8671.t1;
OX451215.1_Phasia_obesa_genome_assembly,_chromosome:_1	AUGUSTUS	exon	200111135	200111392	.	+	.	ID=g8671.t1.exon6;Parent=g8671.t1;
OX451215.1_Phasia_obesa_genome_assembly,_chromosome:_1	AUGUSTUS	intron	200111393	200111494	1	+	.	ID=g8671.t1.intron6;Parent=g8671.t1;
OX451215.1_Phasia_obesa_genome_assembly,_chromosome:_1	AUGUSTUS	CDS	200111495	200111585	1	+	1	ID=g8671.t1.CDS7;Parent=g8671.t1;
OX451215.1_Phasia_obesa_genome_assembly,_chromosome:_1	AUGUSTUS	exon	200111495	200111585	.	+	.	ID=g8671.t1.exon7;Parent=g8671.t1;
OX451215.1_Phasia_obesa_genome_assembly,_chromosome:_1	AUGUSTUS	stop_codon	200111583	200111585	.	+	0	ID=g8671.t1.stop1;Parent=g8671.t1;
OX451215.1_Phasia_obesa_genome_assembly,_chromosome:_1	AUGUSTUS	gene	200348659	200349306	.	-	.	ID=g8672;
OX451215.1_Phasia_obesa_genome_assembly,_chromosome:_1	AUGUSTUS	mRNA	200348659	200349306	1	-	.	ID=g8672.t1;Parent=g8672;
OX451215.1_Phasia_obesa_genome_assembly,_chromosome:_1	AUGUSTUS	stop_codon	200348659	200348661	.	-	0	ID=g8672.t1.stop1;Parent=g8672.t1;
OX451215.1_Phasia_obesa_genome_assembly,_chromosome:_1	AUGUSTUS	CDS	200348659	200349306	1	-	0	ID=g8672.t1.CDS1;Parent=g8672.t1;
OX451215.1_Phasia_obesa_genome_assembly,_chromosome:_1	AUGUSTUS	exon	200348659	200349306	.	-	.	ID=g8672.t1.exon1;Parent=g8672.t1;
OX451215.1_Phasia_obesa_genome_assembly,_chromosome:_1	AUGUSTUS	start_codon	200349304	200349306	.	-	0	ID=g8672.t1.start1;Parent=g8672.t1;
OX451215.1_Phasia_obesa_genome_assembly,_chromosome:_1	AUGUSTUS	gene	200508848	200516928	.	+	.	ID=g8673;
OX451215.1_Phasia_obesa_genome_assembly,_chromosome:_1	AUGUSTUS	mRNA	200508848	200516928	1	+	.	ID=g8673.t1;Parent=g8673;
OX451215.1_Phasia_obesa_genome_assembly,_chromosome:_1	AUGUSTUS	start_codon	200508848	200508850	.	+	0	ID=g8673.t1.start1;Parent=g8673.t1;
OX451215.1_Phasia_obesa_genome_assembly,_chromosome:_1	AUGUSTUS	CDS	200508848	200508929	1	+	0	ID=g8673.t1.CDS1;Parent=g8673.t1;
OX451215.1_Phasia_obesa_genome_assembly,_chromosome:_1	AUGUSTUS	exon	200508848	200508929	.	+	.	ID=g8673.t1.exon1;Parent=g8673.t1;
OX451215.1_Phasia_obesa_genome_assembly,_chromosome:_1	AUGUSTUS	intron	200508930	200508999	1	+	.	ID=g8673.t1.intron1;Parent=g8673.t1;
OX451215.1_Phasia_obesa_genome_assembly,_chromosome:_1	AUGUSTUS	CDS	200509000	200509118	1	+	2	ID=g8673.t1.CDS2;Parent=g8673.t1;
OX451215.1_Phasia_obesa_genome_assembly,_chromosome:_1	AUGUSTUS	exon	200509000	200509118	.	+	.	ID=g8673.t1.exon2;Parent=g8673.t1;
OX451215.1_Phasia_obesa_genome_assembly,_chromosome:_1	AUGUSTUS	intron	200509119	200510193	1	+	.	ID=g8673.t1.intron2;Parent=g8673.t1;
OX451215.1_Phasia_obesa_genome_assembly,_chromosome:_1	AUGUSTUS	CDS	200510194	200510401	1	+	0	ID=g8673.t1.CDS3;Parent=g8673.t1;
OX451215.1_Phasia_obesa_genome_assembly,_chromosome:_1	AUGUSTUS	exon	200510194	200510401	.	+	.	ID=g8673.t1.exon3;Parent=g8673.t1;
OX451215.1_Phasia_obesa_genome_assembly,_chromosome:_1	AUGUSTUS	intron	200510402	200512624	1	+	.	ID=g8673.t1.intron3;Parent=g8673.t1;
OX451215.1_Phasia_obesa_genome_assembly,_chromosome:_1	AUGUSTUS	CDS	200512625	200512798	1	+	2	ID=g8673.t1.CDS4;Parent=g8673.t1;
OX451215.1_Phasia_obesa_genome_assembly,_chromosome:_1	AUGUSTUS	exon	200512625	200512798	.	+	.	ID=g8673.t1.exon4;Parent=g8673.t1;
OX451215.1_Phasia_obesa_genome_assembly,_chromosome:_1	AUGUSTUS	intron	200512799	200512862	1	+	.	ID=g8673.t1.intron4;Parent=g8673.t1;
OX451215.1_Phasia_obesa_genome_assembly,_chromosome:_1	AUGUSTUS	CDS	200512863	200512991	1	+	2	ID=g8673.t1.CDS5;Parent=g8673.t1;
OX451215.1_Phasia_obesa_genome_assembly,_chromosome:_1	AUGUSTUS	exon	200512863	200512991	.	+	.	ID=g8673.t1.exon5;Parent=g8673.t1;
OX451215.1_Phasia_obesa_genome_assembly,_chromosome:_1	AUGUSTUS	intron	200512992	200513058	1	+	.	ID=g8673.t1.intron5;Parent=g8673.t1;
OX451215.1_Phasia_obesa_genome_assembly,_chromosome:_1	AUGUSTUS	CDS	200513059	200513257	1	+	2	ID=g8673.t1.CDS6;Parent=g8673.t1;
OX451215.1_Phasia_obesa_genome_assembly,_chromosome:_1	AUGUSTUS	exon	200513059	200513257	.	+	.	ID=g8673.t1.exon6;Parent=g8673.t1;
OX451215.1_Phasia_obesa_genome_assembly,_chromosome:_1	AUGUSTUS	intron	200513258	200513323	1	+	.	ID=g8673.t1.intron6;Parent=g8673.t1;
OX451215.1_Phasia_obesa_genome_assembly,_chromosome:_1	AUGUSTUS	CDS	200513324	200513472	1	+	1	ID=g8673.t1.CDS7;Parent=g8673.t1;
OX451215.1_Phasia_obesa_genome_assembly,_chromosome:_1	AUGUSTUS	exon	200513324	200513472	.	+	.	ID=g8673.t1.exon7;Parent=g8673.t1;
OX451215.1_Phasia_obesa_genome_assembly,_chromosome:_1	AUGUSTUS	intron	200513473	200516586	1	+	.	ID=g8673.t1.intron7;Parent=g8673.t1;
OX451215.1_Phasia_obesa_genome_assembly,_chromosome:_1	AUGUSTUS	CDS	200516587	200516646	1	+	2	ID=g8673.t1.CDS8;Parent=g8673.t1;
OX451215.1_Phasia_obesa_genome_assembly,_chromosome:_1	AUGUSTUS	exon	200516587	200516646	.	+	.	ID=g8673.t1.exon8;Parent=g8673.t1;
OX451215.1_Phasia_obesa_genome_assembly,_chromosome:_1	AUGUSTUS	intron	200516647	200516743	1	+	.	ID=g8673.t1.intron8;Parent=g8673.t1;
OX451215.1_Phasia_obesa_genome_assembly,_chromosome:_1	AUGUSTUS	CDS	200516744	200516928	1	+	2	ID=g8673.t1.CDS9;Parent=g8673.t1;
OX451215.1_Phasia_obesa_genome_assembly,_chromosome:_1	AUGUSTUS	exon	200516744	200516928	.	+	.	ID=g8673.t1.exon9;Parent=g8673.t1;
OX451215.1_Phasia_obesa_genome_assembly,_chromosome:_1	AUGUSTUS	stop_codon	200516926	200516928	.	+	0	ID=g8673.t1.stop1;Parent=g8673.t1;
OX451215.1_Phasia_obesa_genome_assembly,_chromosome:_1	AUGUSTUS	mRNA	200508848	200516928	1	+	.	ID=g8673.t2;Parent=g8673;
OX451215.1_Phasia_obesa_genome_assembly,_chromosome:_1	AUGUSTUS	start_codon	200508848	200508850	.	+	0	ID=g8673.t2.start1;Parent=g8673.t2;
OX451215.1_Phasia_obesa_genome_assembly,_chromosome:_1	AUGUSTUS	CDS	200508848	200508929	1	+	0	ID=g8673.t2.CDS1;Parent=g8673.t2;
OX451215.1_Phasia_obesa_genome_assembly,_chromosome:_1	AUGUSTUS	exon	200508848	200508929	.	+	.	ID=g8673.t2.exon1;Parent=g8673.t2;
OX451215.1_Phasia_obesa_genome_assembly,_chromosome:_1	AUGUSTUS	intron	200508930	200508999	1	+	.	ID=g8673.t2.intron1;Parent=g8673.t2;
OX451215.1_Phasia_obesa_genome_assembly,_chromosome:_1	AUGUSTUS	CDS	200509000	200509118	1	+	2	ID=g8673.t2.CDS2;Parent=g8673.t2;
OX451215.1_Phasia_obesa_genome_assembly,_chromosome:_1	AUGUSTUS	exon	200509000	200509118	.	+	.	ID=g8673.t2.exon2;Parent=g8673.t2;
OX451215.1_Phasia_obesa_genome_assembly,_chromosome:_1	AUGUSTUS	intron	200509119	200510193	1	+	.	ID=g8673.t2.intron2;Parent=g8673.t2;
OX451215.1_Phasia_obesa_genome_assembly,_chromosome:_1	AUGUSTUS	CDS	200510194	200510401	1	+	0	ID=g8673.t2.CDS3;Parent=g8673.t2;
OX451215.1_Phasia_obesa_genome_assembly,_chromosome:_1	AUGUSTUS	exon	200510194	200510401	.	+	.	ID=g8673.t2.exon3;Parent=g8673.t2;
OX451215.1_Phasia_obesa_genome_assembly,_chromosome:_1	AUGUSTUS	intron	200510402	200512624	1	+	.	ID=g8673.t2.intron3;Parent=g8673.t2;
OX451215.1_Phasia_obesa_genome_assembly,_chromosome:_1	AUGUSTUS	CDS	200512625	200512807	1	+	2	ID=g8673.t2.CDS4;Parent=g8673.t2;
OX451215.1_Phasia_obesa_genome_assembly,_chromosome:_1	AUGUSTUS	exon	200512625	200512807	.	+	.	ID=g8673.t2.exon4;Parent=g8673.t2;
OX451215.1_Phasia_obesa_genome_assembly,_chromosome:_1	AUGUSTUS	intron	200512808	200512862	1	+	.	ID=g8673.t2.intron4;Parent=g8673.t2;
OX451215.1_Phasia_obesa_genome_assembly,_chromosome:_1	AUGUSTUS	CDS	200512863	200512991	1	+	2	ID=g8673.t2.CDS5;Parent=g8673.t2;
OX451215.1_Phasia_obesa_genome_assembly,_chromosome:_1	AUGUSTUS	exon	200512863	200512991	.	+	.	ID=g8673.t2.exon5;Parent=g8673.t2;
OX451215.1_Phasia_obesa_genome_assembly,_chromosome:_1	AUGUSTUS	intron	200512992	200513058	1	+	.	ID=g8673.t2.intron5;Parent=g8673.t2;
OX451215.1_Phasia_obesa_genome_assembly,_chromosome:_1	AUGUSTUS	CDS	200513059	200513257	1	+	2	ID=g8673.t2.CDS6;Parent=g8673.t2;
OX451215.1_Phasia_obesa_genome_assembly,_chromosome:_1	AUGUSTUS	exon	200513059	200513257	.	+	.	ID=g8673.t2.exon6;Parent=g8673.t2;
OX451215.1_Phasia_obesa_genome_assembly,_chromosome:_1	AUGUSTUS	intron	200513258	200513323	1	+	.	ID=g8673.t2.intron6;Parent=g8673.t2;
OX451215.1_Phasia_obesa_genome_assembly,_chromosome:_1	AUGUSTUS	CDS	200513324	200513472	1	+	1	ID=g8673.t2.CDS7;Parent=g8673.t2;
OX451215.1_Phasia_obesa_genome_assembly,_chromosome:_1	AUGUSTUS	exon	200513324	200513472	.	+	.	ID=g8673.t2.exon7;Parent=g8673.t2;
OX451215.1_Phasia_obesa_genome_assembly,_chromosome:_1	AUGUSTUS	intron	200513473	200516586	1	+	.	ID=g8673.t2.intron7;Parent=g8673.t2;
OX451215.1_Phasia_obesa_genome_assembly,_chromosome:_1	AUGUSTUS	CDS	200516587	200516646	1	+	2	ID=g8673.t2.CDS8;Parent=g8673.t2;
OX451215.1_Phasia_obesa_genome_assembly,_chromosome:_1	AUGUSTUS	exon	200516587	200516646	.	+	.	ID=g8673.t2.exon8;Parent=g8673.t2;
OX451215.1_Phasia_obesa_genome_assembly,_chromosome:_1	AUGUSTUS	intron	200516647	200516743	1	+	.	ID=g8673.t2.intron8;Parent=g8673.t2;
OX451215.1_Phasia_obesa_genome_assembly,_chromosome:_1	AUGUSTUS	CDS	200516744	200516928	1	+	2	ID=g8673.t2.CDS9;Parent=g8673.t2;
OX451215.1_Phasia_obesa_genome_assembly,_chromosome:_1	AUGUSTUS	exon	200516744	200516928	.	+	.	ID=g8673.t2.exon9;Parent=g8673.t2;
OX451215.1_Phasia_obesa_genome_assembly,_chromosome:_1	AUGUSTUS	stop_codon	200516926	200516928	.	+	0	ID=g8673.t2.stop1;Parent=g8673.t2;
OX451215.1_Phasia_obesa_genome_assembly,_chromosome:_1	AUGUSTUS	gene	200522895	200526821	.	+	.	ID=g8674;
OX451215.1_Phasia_obesa_genome_assembly,_chromosome:_1	AUGUSTUS	mRNA	200522895	200526821	1	+	.	ID=g8674.t1;Parent=g8674;
OX451215.1_Phasia_obesa_genome_assembly,_chromosome:_1	AUGUSTUS	start_codon	200522895	200522897	.	+	0	ID=g8674.t1.start1;Parent=g8674.t1;
OX451215.1_Phasia_obesa_genome_assembly,_chromosome:_1	AUGUSTUS	CDS	200522895	200523095	1	+	0	ID=g8674.t1.CDS1;Parent=g8674.t1;
OX451215.1_Phasia_obesa_genome_assembly,_chromosome:_1	AUGUSTUS	exon	200522895	200523095	.	+	.	ID=g8674.t1.exon1;Parent=g8674.t1;
OX451215.1_Phasia_obesa_genome_assembly,_chromosome:_1	AUGUSTUS	intron	200523096	200523182	1	+	.	ID=g8674.t1.intron1;Parent=g8674.t1;
OX451215.1_Phasia_obesa_genome_assembly,_chromosome:_1	AUGUSTUS	CDS	200523183	200523643	1	+	0	ID=g8674.t1.CDS2;Parent=g8674.t1;
OX451215.1_Phasia_obesa_genome_assembly,_chromosome:_1	AUGUSTUS	exon	200523183	200523643	.	+	.	ID=g8674.t1.exon2;Parent=g8674.t1;
OX451215.1_Phasia_obesa_genome_assembly,_chromosome:_1	AUGUSTUS	intron	200523644	200523702	1	+	.	ID=g8674.t1.intron2;Parent=g8674.t1;
OX451215.1_Phasia_obesa_genome_assembly,_chromosome:_1	AUGUSTUS	CDS	200523703	200523960	1	+	1	ID=g8674.t1.CDS3;Parent=g8674.t1;
OX451215.1_Phasia_obesa_genome_assembly,_chromosome:_1	AUGUSTUS	exon	200523703	200523960	.	+	.	ID=g8674.t1.exon3;Parent=g8674.t1;
OX451215.1_Phasia_obesa_genome_assembly,_chromosome:_1	AUGUSTUS	intron	200523961	200524389	1	+	.	ID=g8674.t1.intron3;Parent=g8674.t1;
OX451215.1_Phasia_obesa_genome_assembly,_chromosome:_1	AUGUSTUS	CDS	200524390	200524597	1	+	1	ID=g8674.t1.CDS4;Parent=g8674.t1;
OX451215.1_Phasia_obesa_genome_assembly,_chromosome:_1	AUGUSTUS	exon	200524390	200524597	.	+	.	ID=g8674.t1.exon4;Parent=g8674.t1;
OX451215.1_Phasia_obesa_genome_assembly,_chromosome:_1	AUGUSTUS	intron	200524598	200524661	1	+	.	ID=g8674.t1.intron4;Parent=g8674.t1;
OX451215.1_Phasia_obesa_genome_assembly,_chromosome:_1	AUGUSTUS	CDS	200524662	200525317	1	+	0	ID=g8674.t1.CDS5;Parent=g8674.t1;
OX451215.1_Phasia_obesa_genome_assembly,_chromosome:_1	AUGUSTUS	exon	200524662	200525317	.	+	.	ID=g8674.t1.exon5;Parent=g8674.t1;
OX451215.1_Phasia_obesa_genome_assembly,_chromosome:_1	AUGUSTUS	intron	200525318	200525809	1	+	.	ID=g8674.t1.intron5;Parent=g8674.t1;
OX451215.1_Phasia_obesa_genome_assembly,_chromosome:_1	AUGUSTUS	CDS	200525810	200526821	1	+	1	ID=g8674.t1.CDS6;Parent=g8674.t1;
OX451215.1_Phasia_obesa_genome_assembly,_chromosome:_1	AUGUSTUS	exon	200525810	200526821	.	+	.	ID=g8674.t1.exon6;Parent=g8674.t1;
OX451215.1_Phasia_obesa_genome_assembly,_chromosome:_1	AUGUSTUS	stop_codon	200526819	200526821	.	+	0	ID=g8674.t1.stop1;Parent=g8674.t1;
OX451215.1_Phasia_obesa_genome_assembly,_chromosome:_1	AUGUSTUS	gene	200532839	200553149	.	-	.	ID=g8675;
OX451215.1_Phasia_obesa_genome_assembly,_chromosome:_1	AUGUSTUS	mRNA	200532839	200553149	1	-	.	ID=g8675.t1;Parent=g8675;
OX451215.1_Phasia_obesa_genome_assembly,_chromosome:_1	AUGUSTUS	stop_codon	200532839	200532841	.	-	0	ID=g8675.t1.stop1;Parent=g8675.t1;
OX451215.1_Phasia_obesa_genome_assembly,_chromosome:_1	AUGUSTUS	CDS	200532839	200534048	1	-	1	ID=g8675.t1.CDS1;Parent=g8675.t1;
OX451215.1_Phasia_obesa_genome_assembly,_chromosome:_1	AUGUSTUS	exon	200532839	200534048	.	-	.	ID=g8675.t1.exon1;Parent=g8675.t1;
OX451215.1_Phasia_obesa_genome_assembly,_chromosome:_1	AUGUSTUS	intron	200534049	200534126	1	-	.	ID=g8675.t1.intron1;Parent=g8675.t1;
OX451215.1_Phasia_obesa_genome_assembly,_chromosome:_1	AUGUSTUS	CDS	200534127	200534360	1	-	1	ID=g8675.t1.CDS2;Parent=g8675.t1;
OX451215.1_Phasia_obesa_genome_assembly,_chromosome:_1	AUGUSTUS	exon	200534127	200534360	.	-	.	ID=g8675.t1.exon2;Parent=g8675.t1;
OX451215.1_Phasia_obesa_genome_assembly,_chromosome:_1	AUGUSTUS	intron	200534361	200534421	1	-	.	ID=g8675.t1.intron2;Parent=g8675.t1;
OX451215.1_Phasia_obesa_genome_assembly,_chromosome:_1	AUGUSTUS	CDS	200534422	200534548	1	-	2	ID=g8675.t1.CDS3;Parent=g8675.t1;
OX451215.1_Phasia_obesa_genome_assembly,_chromosome:_1	AUGUSTUS	exon	200534422	200534548	.	-	.	ID=g8675.t1.exon3;Parent=g8675.t1;
OX451215.1_Phasia_obesa_genome_assembly,_chromosome:_1	AUGUSTUS	intron	200534549	200542432	1	-	.	ID=g8675.t1.intron3;Parent=g8675.t1;
OX451215.1_Phasia_obesa_genome_assembly,_chromosome:_1	AUGUSTUS	CDS	200542433	200542530	1	-	1	ID=g8675.t1.CDS4;Parent=g8675.t1;
OX451215.1_Phasia_obesa_genome_assembly,_chromosome:_1	AUGUSTUS	exon	200542433	200542530	.	-	.	ID=g8675.t1.exon4;Parent=g8675.t1;
OX451215.1_Phasia_obesa_genome_assembly,_chromosome:_1	AUGUSTUS	intron	200542531	200547280	1	-	.	ID=g8675.t1.intron4;Parent=g8675.t1;
OX451215.1_Phasia_obesa_genome_assembly,_chromosome:_1	AUGUSTUS	CDS	200547281	200547432	1	-	0	ID=g8675.t1.CDS5;Parent=g8675.t1;
OX451215.1_Phasia_obesa_genome_assembly,_chromosome:_1	AUGUSTUS	exon	200547281	200547432	.	-	.	ID=g8675.t1.exon5;Parent=g8675.t1;
OX451215.1_Phasia_obesa_genome_assembly,_chromosome:_1	AUGUSTUS	intron	200547433	200552541	1	-	.	ID=g8675.t1.intron5;Parent=g8675.t1;
OX451215.1_Phasia_obesa_genome_assembly,_chromosome:_1	AUGUSTUS	CDS	200552542	200552811	1	-	0	ID=g8675.t1.CDS6;Parent=g8675.t1;
OX451215.1_Phasia_obesa_genome_assembly,_chromosome:_1	AUGUSTUS	exon	200552542	200552811	.	-	.	ID=g8675.t1.exon6;Parent=g8675.t1;
OX451215.1_Phasia_obesa_genome_assembly,_chromosome:_1	AUGUSTUS	intron	200552812	200552867	1	-	.	ID=g8675.t1.intron6;Parent=g8675.t1;
OX451215.1_Phasia_obesa_genome_assembly,_chromosome:_1	AUGUSTUS	CDS	200552868	200553149	1	-	0	ID=g8675.t1.CDS7;Parent=g8675.t1;
OX451215.1_Phasia_obesa_genome_assembly,_chromosome:_1	AUGUSTUS	exon	200552868	200553149	.	-	.	ID=g8675.t1.exon7;Parent=g8675.t1;
OX451215.1_Phasia_obesa_genome_assembly,_chromosome:_1	AUGUSTUS	start_codon	200553147	200553149	.	-	0	ID=g8675.t1.start1;Parent=g8675.t1;
OX451215.1_Phasia_obesa_genome_assembly,_chromosome:_1	AUGUSTUS	gene	200565365	200566400	.	-	.	ID=g8676;
OX451215.1_Phasia_obesa_genome_assembly,_chromosome:_1	AUGUSTUS	mRNA	200565365	200566400	0.73	-	.	ID=g8676.t1;Parent=g8676;
OX451215.1_Phasia_obesa_genome_assembly,_chromosome:_1	AUGUSTUS	stop_codon	200565365	200565367	.	-	0	ID=g8676.t1.stop1;Parent=g8676.t1;
OX451215.1_Phasia_obesa_genome_assembly,_chromosome:_1	AUGUSTUS	CDS	200565365	200565945	0.77	-	2	ID=g8676.t1.CDS1;Parent=g8676.t1;
OX451215.1_Phasia_obesa_genome_assembly,_chromosome:_1	AUGUSTUS	exon	200565365	200565945	.	-	.	ID=g8676.t1.exon1;Parent=g8676.t1;
OX451215.1_Phasia_obesa_genome_assembly,_chromosome:_1	AUGUSTUS	intron	200565946	200566273	0.75	-	.	ID=g8676.t1.intron1;Parent=g8676.t1;
OX451215.1_Phasia_obesa_genome_assembly,_chromosome:_1	AUGUSTUS	CDS	200566274	200566400	0.99	-	0	ID=g8676.t1.CDS2;Parent=g8676.t1;
OX451215.1_Phasia_obesa_genome_assembly,_chromosome:_1	AUGUSTUS	exon	200566274	200566400	.	-	.	ID=g8676.t1.exon2;Parent=g8676.t1;
OX451215.1_Phasia_obesa_genome_assembly,_chromosome:_1	AUGUSTUS	start_codon	200566398	200566400	.	-	0	ID=g8676.t1.start1;Parent=g8676.t1;
OX451215.1_Phasia_obesa_genome_assembly,_chromosome:_1	AUGUSTUS	mRNA	200565365	200566204	0.68	-	.	ID=g8676.t2;Parent=g8676;
OX451215.1_Phasia_obesa_genome_assembly,_chromosome:_1	AUGUSTUS	stop_codon	200565365	200565367	.	-	0	ID=g8676.t2.stop1;Parent=g8676.t2;
OX451215.1_Phasia_obesa_genome_assembly,_chromosome:_1	AUGUSTUS	CDS	200565365	200565945	0.81	-	2	ID=g8676.t2.CDS1;Parent=g8676.t2;
OX451215.1_Phasia_obesa_genome_assembly,_chromosome:_1	AUGUSTUS	exon	200565365	200565945	.	-	.	ID=g8676.t2.exon1;Parent=g8676.t2;
OX451215.1_Phasia_obesa_genome_assembly,_chromosome:_1	AUGUSTUS	intron	200565946	200566011	0.68	-	.	ID=g8676.t2.intron1;Parent=g8676.t2;
OX451215.1_Phasia_obesa_genome_assembly,_chromosome:_1	AUGUSTUS	CDS	200566012	200566204	0.83	-	0	ID=g8676.t2.CDS2;Parent=g8676.t2;
OX451215.1_Phasia_obesa_genome_assembly,_chromosome:_1	AUGUSTUS	exon	200566012	200566204	.	-	.	ID=g8676.t2.exon2;Parent=g8676.t2;
OX451215.1_Phasia_obesa_genome_assembly,_chromosome:_1	AUGUSTUS	start_codon	200566202	200566204	.	-	0	ID=g8676.t2.start1;Parent=g8676.t2;
OX451215.1_Phasia_obesa_genome_assembly,_chromosome:_1	AUGUSTUS	gene	200630963	200645888	.	+	.	ID=g8677;
OX451215.1_Phasia_obesa_genome_assembly,_chromosome:_1	AUGUSTUS	mRNA	200630963	200645888	1	+	.	ID=g8677.t1;Parent=g8677;
OX451215.1_Phasia_obesa_genome_assembly,_chromosome:_1	AUGUSTUS	start_codon	200630963	200630965	.	+	0	ID=g8677.t1.start1;Parent=g8677.t1;
OX451215.1_Phasia_obesa_genome_assembly,_chromosome:_1	AUGUSTUS	CDS	200630963	200631122	1	+	0	ID=g8677.t1.CDS1;Parent=g8677.t1;
OX451215.1_Phasia_obesa_genome_assembly,_chromosome:_1	AUGUSTUS	exon	200630963	200631122	.	+	.	ID=g8677.t1.exon1;Parent=g8677.t1;
OX451215.1_Phasia_obesa_genome_assembly,_chromosome:_1	AUGUSTUS	intron	200631123	200631181	1	+	.	ID=g8677.t1.intron1;Parent=g8677.t1;
OX451215.1_Phasia_obesa_genome_assembly,_chromosome:_1	AUGUSTUS	CDS	200631182	200631586	1	+	2	ID=g8677.t1.CDS2;Parent=g8677.t1;
OX451215.1_Phasia_obesa_genome_assembly,_chromosome:_1	AUGUSTUS	exon	200631182	200631586	.	+	.	ID=g8677.t1.exon2;Parent=g8677.t1;
OX451215.1_Phasia_obesa_genome_assembly,_chromosome:_1	AUGUSTUS	intron	200631587	200631647	1	+	.	ID=g8677.t1.intron2;Parent=g8677.t1;
OX451215.1_Phasia_obesa_genome_assembly,_chromosome:_1	AUGUSTUS	CDS	200631648	200631862	1	+	2	ID=g8677.t1.CDS3;Parent=g8677.t1;
OX451215.1_Phasia_obesa_genome_assembly,_chromosome:_1	AUGUSTUS	exon	200631648	200631862	.	+	.	ID=g8677.t1.exon3;Parent=g8677.t1;
OX451215.1_Phasia_obesa_genome_assembly,_chromosome:_1	AUGUSTUS	intron	200631863	200635091	1	+	.	ID=g8677.t1.intron3;Parent=g8677.t1;
OX451215.1_Phasia_obesa_genome_assembly,_chromosome:_1	AUGUSTUS	CDS	200635092	200635268	1	+	0	ID=g8677.t1.CDS4;Parent=g8677.t1;
OX451215.1_Phasia_obesa_genome_assembly,_chromosome:_1	AUGUSTUS	exon	200635092	200635268	.	+	.	ID=g8677.t1.exon4;Parent=g8677.t1;
OX451215.1_Phasia_obesa_genome_assembly,_chromosome:_1	AUGUSTUS	intron	200635269	200635323	1	+	.	ID=g8677.t1.intron4;Parent=g8677.t1;
OX451215.1_Phasia_obesa_genome_assembly,_chromosome:_1	AUGUSTUS	CDS	200635324	200635700	1	+	0	ID=g8677.t1.CDS5;Parent=g8677.t1;
OX451215.1_Phasia_obesa_genome_assembly,_chromosome:_1	AUGUSTUS	exon	200635324	200635700	.	+	.	ID=g8677.t1.exon5;Parent=g8677.t1;
OX451215.1_Phasia_obesa_genome_assembly,_chromosome:_1	AUGUSTUS	intron	200635701	200640816	1	+	.	ID=g8677.t1.intron5;Parent=g8677.t1;
OX451215.1_Phasia_obesa_genome_assembly,_chromosome:_1	AUGUSTUS	CDS	200640817	200641226	1	+	1	ID=g8677.t1.CDS6;Parent=g8677.t1;
OX451215.1_Phasia_obesa_genome_assembly,_chromosome:_1	AUGUSTUS	exon	200640817	200641226	.	+	.	ID=g8677.t1.exon6;Parent=g8677.t1;
OX451215.1_Phasia_obesa_genome_assembly,_chromosome:_1	AUGUSTUS	intron	200641227	200645155	1	+	.	ID=g8677.t1.intron6;Parent=g8677.t1;
OX451215.1_Phasia_obesa_genome_assembly,_chromosome:_1	AUGUSTUS	CDS	200645156	200645406	1	+	2	ID=g8677.t1.CDS7;Parent=g8677.t1;
OX451215.1_Phasia_obesa_genome_assembly,_chromosome:_1	AUGUSTUS	exon	200645156	200645406	.	+	.	ID=g8677.t1.exon7;Parent=g8677.t1;
OX451215.1_Phasia_obesa_genome_assembly,_chromosome:_1	AUGUSTUS	intron	200645407	200645476	1	+	.	ID=g8677.t1.intron7;Parent=g8677.t1;
OX451215.1_Phasia_obesa_genome_assembly,_chromosome:_1	AUGUSTUS	CDS	200645477	200645663	1	+	0	ID=g8677.t1.CDS8;Parent=g8677.t1;
OX451215.1_Phasia_obesa_genome_assembly,_chromosome:_1	AUGUSTUS	exon	200645477	200645663	.	+	.	ID=g8677.t1.exon8;Parent=g8677.t1;
OX451215.1_Phasia_obesa_genome_assembly,_chromosome:_1	AUGUSTUS	intron	200645664	200645736	1	+	.	ID=g8677.t1.intron8;Parent=g8677.t1;
OX451215.1_Phasia_obesa_genome_assembly,_chromosome:_1	AUGUSTUS	CDS	200645737	200645888	1	+	2	ID=g8677.t1.CDS9;Parent=g8677.t1;
OX451215.1_Phasia_obesa_genome_assembly,_chromosome:_1	AUGUSTUS	exon	200645737	200645888	.	+	.	ID=g8677.t1.exon9;Parent=g8677.t1;
OX451215.1_Phasia_obesa_genome_assembly,_chromosome:_1	AUGUSTUS	stop_codon	200645886	200645888	.	+	0	ID=g8677.t1.stop1;Parent=g8677.t1;
OX451215.1_Phasia_obesa_genome_assembly,_chromosome:_1	AUGUSTUS	mRNA	200630963	200645888	1	+	.	ID=g8677.t2;Parent=g8677;
OX451215.1_Phasia_obesa_genome_assembly,_chromosome:_1	AUGUSTUS	start_codon	200630963	200630965	.	+	0	ID=g8677.t2.start1;Parent=g8677.t2;
OX451215.1_Phasia_obesa_genome_assembly,_chromosome:_1	AUGUSTUS	CDS	200630963	200631122	1	+	0	ID=g8677.t2.CDS1;Parent=g8677.t2;
OX451215.1_Phasia_obesa_genome_assembly,_chromosome:_1	AUGUSTUS	exon	200630963	200631122	.	+	.	ID=g8677.t2.exon1;Parent=g8677.t2;
OX451215.1_Phasia_obesa_genome_assembly,_chromosome:_1	AUGUSTUS	intron	200631123	200631181	1	+	.	ID=g8677.t2.intron1;Parent=g8677.t2;
OX451215.1_Phasia_obesa_genome_assembly,_chromosome:_1	AUGUSTUS	CDS	200631182	200631586	1	+	2	ID=g8677.t2.CDS2;Parent=g8677.t2;
OX451215.1_Phasia_obesa_genome_assembly,_chromosome:_1	AUGUSTUS	exon	200631182	200631586	.	+	.	ID=g8677.t2.exon2;Parent=g8677.t2;
OX451215.1_Phasia_obesa_genome_assembly,_chromosome:_1	AUGUSTUS	intron	200631587	200631647	1	+	.	ID=g8677.t2.intron2;Parent=g8677.t2;
OX451215.1_Phasia_obesa_genome_assembly,_chromosome:_1	AUGUSTUS	CDS	200631648	200631862	1	+	2	ID=g8677.t2.CDS3;Parent=g8677.t2;
OX451215.1_Phasia_obesa_genome_assembly,_chromosome:_1	AUGUSTUS	exon	200631648	200631862	.	+	.	ID=g8677.t2.exon3;Parent=g8677.t2;
OX451215.1_Phasia_obesa_genome_assembly,_chromosome:_1	AUGUSTUS	intron	200631863	200635091	1	+	.	ID=g8677.t2.intron3;Parent=g8677.t2;
OX451215.1_Phasia_obesa_genome_assembly,_chromosome:_1	AUGUSTUS	CDS	200635092	200635268	1	+	0	ID=g8677.t2.CDS4;Parent=g8677.t2;
OX451215.1_Phasia_obesa_genome_assembly,_chromosome:_1	AUGUSTUS	exon	200635092	200635268	.	+	.	ID=g8677.t2.exon4;Parent=g8677.t2;
OX451215.1_Phasia_obesa_genome_assembly,_chromosome:_1	AUGUSTUS	intron	200635269	200635323	1	+	.	ID=g8677.t2.intron4;Parent=g8677.t2;
OX451215.1_Phasia_obesa_genome_assembly,_chromosome:_1	AUGUSTUS	CDS	200635324	200635700	1	+	0	ID=g8677.t2.CDS5;Parent=g8677.t2;
OX451215.1_Phasia_obesa_genome_assembly,_chromosome:_1	AUGUSTUS	exon	200635324	200635700	.	+	.	ID=g8677.t2.exon5;Parent=g8677.t2;
OX451215.1_Phasia_obesa_genome_assembly,_chromosome:_1	AUGUSTUS	intron	200635701	200635958	1	+	.	ID=g8677.t2.intron5;Parent=g8677.t2;
OX451215.1_Phasia_obesa_genome_assembly,_chromosome:_1	AUGUSTUS	CDS	200635959	200635985	1	+	1	ID=g8677.t2.CDS6;Parent=g8677.t2;
OX451215.1_Phasia_obesa_genome_assembly,_chromosome:_1	AUGUSTUS	exon	200635959	200635985	.	+	.	ID=g8677.t2.exon6;Parent=g8677.t2;
OX451215.1_Phasia_obesa_genome_assembly,_chromosome:_1	AUGUSTUS	intron	200635986	200640816	1	+	.	ID=g8677.t2.intron6;Parent=g8677.t2;
OX451215.1_Phasia_obesa_genome_assembly,_chromosome:_1	AUGUSTUS	CDS	200640817	200641226	1	+	1	ID=g8677.t2.CDS7;Parent=g8677.t2;
OX451215.1_Phasia_obesa_genome_assembly,_chromosome:_1	AUGUSTUS	exon	200640817	200641226	.	+	.	ID=g8677.t2.exon7;Parent=g8677.t2;
OX451215.1_Phasia_obesa_genome_assembly,_chromosome:_1	AUGUSTUS	intron	200641227	200645155	1	+	.	ID=g8677.t2.intron7;Parent=g8677.t2;
OX451215.1_Phasia_obesa_genome_assembly,_chromosome:_1	AUGUSTUS	CDS	200645156	200645406	1	+	2	ID=g8677.t2.CDS8;Parent=g8677.t2;
OX451215.1_Phasia_obesa_genome_assembly,_chromosome:_1	AUGUSTUS	exon	200645156	200645406	.	+	.	ID=g8677.t2.exon8;Parent=g8677.t2;
OX451215.1_Phasia_obesa_genome_assembly,_chromosome:_1	AUGUSTUS	intron	200645407	200645476	1	+	.	ID=g8677.t2.intron8;Parent=g8677.t2;
OX451215.1_Phasia_obesa_genome_assembly,_chromosome:_1	AUGUSTUS	CDS	200645477	200645663	1	+	0	ID=g8677.t2.CDS9;Parent=g8677.t2;
OX451215.1_Phasia_obesa_genome_assembly,_chromosome:_1	AUGUSTUS	exon	200645477	200645663	.	+	.	ID=g8677.t2.exon9;Parent=g8677.t2;
OX451215.1_Phasia_obesa_genome_assembly,_chromosome:_1	AUGUSTUS	intron	200645664	200645736	1	+	.	ID=g8677.t2.intron9;Parent=g8677.t2;
OX451215.1_Phasia_obesa_genome_assembly,_chromosome:_1	AUGUSTUS	CDS	200645737	200645888	1	+	2	ID=g8677.t2.CDS10;Parent=g8677.t2;
OX451215.1_Phasia_obesa_genome_assembly,_chromosome:_1	AUGUSTUS	exon	200645737	200645888	.	+	.	ID=g8677.t2.exon10;Parent=g8677.t2;
OX451215.1_Phasia_obesa_genome_assembly,_chromosome:_1	AUGUSTUS	stop_codon	200645886	200645888	.	+	0	ID=g8677.t2.stop1;Parent=g8677.t2;
OX451215.1_Phasia_obesa_genome_assembly,_chromosome:_1	AUGUSTUS	gene	200651002	200657989	.	+	.	ID=g8678;
OX451215.1_Phasia_obesa_genome_assembly,_chromosome:_1	AUGUSTUS	mRNA	200651002	200657989	1	+	.	ID=g8678.t1;Parent=g8678;
OX451215.1_Phasia_obesa_genome_assembly,_chromosome:_1	AUGUSTUS	start_codon	200651002	200651004	.	+	0	ID=g8678.t1.start1;Parent=g8678.t1;
OX451215.1_Phasia_obesa_genome_assembly,_chromosome:_1	AUGUSTUS	CDS	200651002	200651148	1	+	0	ID=g8678.t1.CDS1;Parent=g8678.t1;
OX451215.1_Phasia_obesa_genome_assembly,_chromosome:_1	AUGUSTUS	exon	200651002	200651148	.	+	.	ID=g8678.t1.exon1;Parent=g8678.t1;
OX451215.1_Phasia_obesa_genome_assembly,_chromosome:_1	AUGUSTUS	intron	200651149	200651221	1	+	.	ID=g8678.t1.intron1;Parent=g8678.t1;
OX451215.1_Phasia_obesa_genome_assembly,_chromosome:_1	AUGUSTUS	CDS	200651222	200651665	1	+	0	ID=g8678.t1.CDS2;Parent=g8678.t1;
OX451215.1_Phasia_obesa_genome_assembly,_chromosome:_1	AUGUSTUS	exon	200651222	200651665	.	+	.	ID=g8678.t1.exon2;Parent=g8678.t1;
OX451215.1_Phasia_obesa_genome_assembly,_chromosome:_1	AUGUSTUS	intron	200651666	200656930	1	+	.	ID=g8678.t1.intron2;Parent=g8678.t1;
OX451215.1_Phasia_obesa_genome_assembly,_chromosome:_1	AUGUSTUS	CDS	200656931	200657989	1	+	0	ID=g8678.t1.CDS3;Parent=g8678.t1;
OX451215.1_Phasia_obesa_genome_assembly,_chromosome:_1	AUGUSTUS	exon	200656931	200657989	.	+	.	ID=g8678.t1.exon3;Parent=g8678.t1;
OX451215.1_Phasia_obesa_genome_assembly,_chromosome:_1	AUGUSTUS	stop_codon	200657987	200657989	.	+	0	ID=g8678.t1.stop1;Parent=g8678.t1;
OX451215.1_Phasia_obesa_genome_assembly,_chromosome:_1	AUGUSTUS	gene	200663713	200685927	.	-	.	ID=g8679;
OX451215.1_Phasia_obesa_genome_assembly,_chromosome:_1	AUGUSTUS	mRNA	200663713	200685927	0.93	-	.	ID=g8679.t1;Parent=g8679;
OX451215.1_Phasia_obesa_genome_assembly,_chromosome:_1	AUGUSTUS	stop_codon	200663713	200663715	.	-	0	ID=g8679.t1.stop1;Parent=g8679.t1;
OX451215.1_Phasia_obesa_genome_assembly,_chromosome:_1	AUGUSTUS	CDS	200663713	200663900	1	-	2	ID=g8679.t1.CDS1;Parent=g8679.t1;
OX451215.1_Phasia_obesa_genome_assembly,_chromosome:_1	AUGUSTUS	exon	200663713	200663900	.	-	.	ID=g8679.t1.exon1;Parent=g8679.t1;
OX451215.1_Phasia_obesa_genome_assembly,_chromosome:_1	AUGUSTUS	intron	200663901	200670985	1	-	.	ID=g8679.t1.intron1;Parent=g8679.t1;
OX451215.1_Phasia_obesa_genome_assembly,_chromosome:_1	AUGUSTUS	CDS	200670986	200671293	1	-	1	ID=g8679.t1.CDS2;Parent=g8679.t1;
OX451215.1_Phasia_obesa_genome_assembly,_chromosome:_1	AUGUSTUS	exon	200670986	200671293	.	-	.	ID=g8679.t1.exon2;Parent=g8679.t1;
OX451215.1_Phasia_obesa_genome_assembly,_chromosome:_1	AUGUSTUS	intron	200671294	200671378	1	-	.	ID=g8679.t1.intron2;Parent=g8679.t1;
OX451215.1_Phasia_obesa_genome_assembly,_chromosome:_1	AUGUSTUS	CDS	200671379	200672930	1	-	2	ID=g8679.t1.CDS3;Parent=g8679.t1;
OX451215.1_Phasia_obesa_genome_assembly,_chromosome:_1	AUGUSTUS	exon	200671379	200672930	.	-	.	ID=g8679.t1.exon3;Parent=g8679.t1;
OX451215.1_Phasia_obesa_genome_assembly,_chromosome:_1	AUGUSTUS	intron	200672931	200677204	1	-	.	ID=g8679.t1.intron3;Parent=g8679.t1;
OX451215.1_Phasia_obesa_genome_assembly,_chromosome:_1	AUGUSTUS	CDS	200677205	200678077	1	-	2	ID=g8679.t1.CDS4;Parent=g8679.t1;
OX451215.1_Phasia_obesa_genome_assembly,_chromosome:_1	AUGUSTUS	exon	200677205	200678077	.	-	.	ID=g8679.t1.exon4;Parent=g8679.t1;
OX451215.1_Phasia_obesa_genome_assembly,_chromosome:_1	AUGUSTUS	intron	200678078	200678134	1	-	.	ID=g8679.t1.intron4;Parent=g8679.t1;
OX451215.1_Phasia_obesa_genome_assembly,_chromosome:_1	AUGUSTUS	CDS	200678135	200678957	0.95	-	0	ID=g8679.t1.CDS5;Parent=g8679.t1;
OX451215.1_Phasia_obesa_genome_assembly,_chromosome:_1	AUGUSTUS	exon	200678135	200678957	.	-	.	ID=g8679.t1.exon5;Parent=g8679.t1;
OX451215.1_Phasia_obesa_genome_assembly,_chromosome:_1	AUGUSTUS	intron	200678958	200685909	0.98	-	.	ID=g8679.t1.intron5;Parent=g8679.t1;
OX451215.1_Phasia_obesa_genome_assembly,_chromosome:_1	AUGUSTUS	CDS	200685910	200685927	0.98	-	0	ID=g8679.t1.CDS6;Parent=g8679.t1;
OX451215.1_Phasia_obesa_genome_assembly,_chromosome:_1	AUGUSTUS	exon	200685910	200685927	.	-	.	ID=g8679.t1.exon6;Parent=g8679.t1;
OX451215.1_Phasia_obesa_genome_assembly,_chromosome:_1	AUGUSTUS	start_codon	200685925	200685927	.	-	0	ID=g8679.t1.start1;Parent=g8679.t1;
OX451215.1_Phasia_obesa_genome_assembly,_chromosome:_1	AUGUSTUS	gene	200688671	200689266	.	+	.	ID=g8680;
OX451215.1_Phasia_obesa_genome_assembly,_chromosome:_1	AUGUSTUS	mRNA	200688671	200689266	0.47	+	.	ID=g8680.t1;Parent=g8680;
OX451215.1_Phasia_obesa_genome_assembly,_chromosome:_1	AUGUSTUS	start_codon	200688671	200688673	.	+	0	ID=g8680.t1.start1;Parent=g8680.t1;
OX451215.1_Phasia_obesa_genome_assembly,_chromosome:_1	AUGUSTUS	CDS	200688671	200688805	1	+	0	ID=g8680.t1.CDS1;Parent=g8680.t1;
OX451215.1_Phasia_obesa_genome_assembly,_chromosome:_1	AUGUSTUS	exon	200688671	200688805	.	+	.	ID=g8680.t1.exon1;Parent=g8680.t1;
OX451215.1_Phasia_obesa_genome_assembly,_chromosome:_1	AUGUSTUS	intron	200688806	200688889	1	+	.	ID=g8680.t1.intron1;Parent=g8680.t1;
OX451215.1_Phasia_obesa_genome_assembly,_chromosome:_1	AUGUSTUS	CDS	200688890	200689078	0.66	+	0	ID=g8680.t1.CDS2;Parent=g8680.t1;
OX451215.1_Phasia_obesa_genome_assembly,_chromosome:_1	AUGUSTUS	exon	200688890	200689078	.	+	.	ID=g8680.t1.exon2;Parent=g8680.t1;
OX451215.1_Phasia_obesa_genome_assembly,_chromosome:_1	AUGUSTUS	intron	200689079	200689140	0.47	+	.	ID=g8680.t1.intron2;Parent=g8680.t1;
OX451215.1_Phasia_obesa_genome_assembly,_chromosome:_1	AUGUSTUS	CDS	200689141	200689266	0.48	+	0	ID=g8680.t1.CDS3;Parent=g8680.t1;
OX451215.1_Phasia_obesa_genome_assembly,_chromosome:_1	AUGUSTUS	exon	200689141	200689266	.	+	.	ID=g8680.t1.exon3;Parent=g8680.t1;
OX451215.1_Phasia_obesa_genome_assembly,_chromosome:_1	AUGUSTUS	stop_codon	200689264	200689266	.	+	0	ID=g8680.t1.stop1;Parent=g8680.t1;
OX451215.1_Phasia_obesa_genome_assembly,_chromosome:_1	AUGUSTUS	gene	200696816	200751712	.	-	.	ID=g8681;
OX451215.1_Phasia_obesa_genome_assembly,_chromosome:_1	AUGUSTUS	mRNA	200696816	200751712	0.95	-	.	ID=g8681.t1;Parent=g8681;
OX451215.1_Phasia_obesa_genome_assembly,_chromosome:_1	AUGUSTUS	stop_codon	200696816	200696818	.	-	0	ID=g8681.t1.stop1;Parent=g8681.t1;
OX451215.1_Phasia_obesa_genome_assembly,_chromosome:_1	AUGUSTUS	CDS	200696816	200701456	1	-	0	ID=g8681.t1.CDS1;Parent=g8681.t1;
OX451215.1_Phasia_obesa_genome_assembly,_chromosome:_1	AUGUSTUS	exon	200696816	200701456	.	-	.	ID=g8681.t1.exon1;Parent=g8681.t1;
OX451215.1_Phasia_obesa_genome_assembly,_chromosome:_1	AUGUSTUS	intron	200701457	200721833	1	-	.	ID=g8681.t1.intron1;Parent=g8681.t1;
OX451215.1_Phasia_obesa_genome_assembly,_chromosome:_1	AUGUSTUS	CDS	200721834	200721990	1	-	1	ID=g8681.t1.CDS2;Parent=g8681.t1;
OX451215.1_Phasia_obesa_genome_assembly,_chromosome:_1	AUGUSTUS	exon	200721834	200721990	.	-	.	ID=g8681.t1.exon2;Parent=g8681.t1;
OX451215.1_Phasia_obesa_genome_assembly,_chromosome:_1	AUGUSTUS	intron	200721991	200726882	1	-	.	ID=g8681.t1.intron2;Parent=g8681.t1;
OX451215.1_Phasia_obesa_genome_assembly,_chromosome:_1	AUGUSTUS	CDS	200726883	200727025	1	-	0	ID=g8681.t1.CDS3;Parent=g8681.t1;
OX451215.1_Phasia_obesa_genome_assembly,_chromosome:_1	AUGUSTUS	exon	200726883	200727025	.	-	.	ID=g8681.t1.exon3;Parent=g8681.t1;
OX451215.1_Phasia_obesa_genome_assembly,_chromosome:_1	AUGUSTUS	intron	200727026	200740620	1	-	.	ID=g8681.t1.intron3;Parent=g8681.t1;
OX451215.1_Phasia_obesa_genome_assembly,_chromosome:_1	AUGUSTUS	CDS	200740621	200740827	1	-	0	ID=g8681.t1.CDS4;Parent=g8681.t1;
OX451215.1_Phasia_obesa_genome_assembly,_chromosome:_1	AUGUSTUS	exon	200740621	200740827	.	-	.	ID=g8681.t1.exon4;Parent=g8681.t1;
OX451215.1_Phasia_obesa_genome_assembly,_chromosome:_1	AUGUSTUS	intron	200740828	200751511	0.95	-	.	ID=g8681.t1.intron4;Parent=g8681.t1;
OX451215.1_Phasia_obesa_genome_assembly,_chromosome:_1	AUGUSTUS	CDS	200751512	200751712	1	-	0	ID=g8681.t1.CDS5;Parent=g8681.t1;
OX451215.1_Phasia_obesa_genome_assembly,_chromosome:_1	AUGUSTUS	exon	200751512	200751712	.	-	.	ID=g8681.t1.exon5;Parent=g8681.t1;
OX451215.1_Phasia_obesa_genome_assembly,_chromosome:_1	AUGUSTUS	start_codon	200751710	200751712	.	-	0	ID=g8681.t1.start1;Parent=g8681.t1;
OX451215.1_Phasia_obesa_genome_assembly,_chromosome:_1	AUGUSTUS	gene	200947041	200950491	.	-	.	ID=g8682;
OX451215.1_Phasia_obesa_genome_assembly,_chromosome:_1	AUGUSTUS	mRNA	200947041	200950491	1	-	.	ID=g8682.t1;Parent=g8682;
OX451215.1_Phasia_obesa_genome_assembly,_chromosome:_1	AUGUSTUS	stop_codon	200947041	200947043	.	-	0	ID=g8682.t1.stop1;Parent=g8682.t1;
OX451215.1_Phasia_obesa_genome_assembly,_chromosome:_1	AUGUSTUS	CDS	200947041	200948723	1	-	0	ID=g8682.t1.CDS1;Parent=g8682.t1;
OX451215.1_Phasia_obesa_genome_assembly,_chromosome:_1	AUGUSTUS	exon	200947041	200948723	.	-	.	ID=g8682.t1.exon1;Parent=g8682.t1;
OX451215.1_Phasia_obesa_genome_assembly,_chromosome:_1	AUGUSTUS	intron	200948724	200948790	1	-	.	ID=g8682.t1.intron1;Parent=g8682.t1;
OX451215.1_Phasia_obesa_genome_assembly,_chromosome:_1	AUGUSTUS	CDS	200948791	200949356	1	-	2	ID=g8682.t1.CDS2;Parent=g8682.t1;
OX451215.1_Phasia_obesa_genome_assembly,_chromosome:_1	AUGUSTUS	exon	200948791	200949356	.	-	.	ID=g8682.t1.exon2;Parent=g8682.t1;
OX451215.1_Phasia_obesa_genome_assembly,_chromosome:_1	AUGUSTUS	intron	200949357	200949503	1	-	.	ID=g8682.t1.intron2;Parent=g8682.t1;
OX451215.1_Phasia_obesa_genome_assembly,_chromosome:_1	AUGUSTUS	CDS	200949504	200950491	1	-	0	ID=g8682.t1.CDS3;Parent=g8682.t1;
OX451215.1_Phasia_obesa_genome_assembly,_chromosome:_1	AUGUSTUS	exon	200949504	200950491	.	-	.	ID=g8682.t1.exon3;Parent=g8682.t1;
OX451215.1_Phasia_obesa_genome_assembly,_chromosome:_1	AUGUSTUS	start_codon	200950489	200950491	.	-	0	ID=g8682.t1.start1;Parent=g8682.t1;
OX451215.1_Phasia_obesa_genome_assembly,_chromosome:_1	AUGUSTUS	gene	200960538	200962886	.	+	.	ID=g8683;
OX451215.1_Phasia_obesa_genome_assembly,_chromosome:_1	AUGUSTUS	mRNA	200960538	200962886	1	+	.	ID=g8683.t1;Parent=g8683;
OX451215.1_Phasia_obesa_genome_assembly,_chromosome:_1	AUGUSTUS	start_codon	200960538	200960540	.	+	0	ID=g8683.t1.start1;Parent=g8683.t1;
OX451215.1_Phasia_obesa_genome_assembly,_chromosome:_1	AUGUSTUS	CDS	200960538	200960721	1	+	0	ID=g8683.t1.CDS1;Parent=g8683.t1;
OX451215.1_Phasia_obesa_genome_assembly,_chromosome:_1	AUGUSTUS	exon	200960538	200960721	.	+	.	ID=g8683.t1.exon1;Parent=g8683.t1;
OX451215.1_Phasia_obesa_genome_assembly,_chromosome:_1	AUGUSTUS	intron	200960722	200960808	1	+	.	ID=g8683.t1.intron1;Parent=g8683.t1;
OX451215.1_Phasia_obesa_genome_assembly,_chromosome:_1	AUGUSTUS	CDS	200960809	200961022	1	+	2	ID=g8683.t1.CDS2;Parent=g8683.t1;
OX451215.1_Phasia_obesa_genome_assembly,_chromosome:_1	AUGUSTUS	exon	200960809	200961022	.	+	.	ID=g8683.t1.exon2;Parent=g8683.t1;
OX451215.1_Phasia_obesa_genome_assembly,_chromosome:_1	AUGUSTUS	intron	200961023	200962810	1	+	.	ID=g8683.t1.intron2;Parent=g8683.t1;
OX451215.1_Phasia_obesa_genome_assembly,_chromosome:_1	AUGUSTUS	CDS	200962811	200962886	1	+	1	ID=g8683.t1.CDS3;Parent=g8683.t1;
OX451215.1_Phasia_obesa_genome_assembly,_chromosome:_1	AUGUSTUS	exon	200962811	200962886	.	+	.	ID=g8683.t1.exon3;Parent=g8683.t1;
OX451215.1_Phasia_obesa_genome_assembly,_chromosome:_1	AUGUSTUS	stop_codon	200962884	200962886	.	+	0	ID=g8683.t1.stop1;Parent=g8683.t1;
OX451215.1_Phasia_obesa_genome_assembly,_chromosome:_1	AUGUSTUS	gene	200964571	200965749	.	-	.	ID=g8684;
OX451215.1_Phasia_obesa_genome_assembly,_chromosome:_1	AUGUSTUS	mRNA	200964571	200965749	1	-	.	ID=g8684.t1;Parent=g8684;
OX451215.1_Phasia_obesa_genome_assembly,_chromosome:_1	AUGUSTUS	stop_codon	200964571	200964573	.	-	0	ID=g8684.t1.stop1;Parent=g8684.t1;
OX451215.1_Phasia_obesa_genome_assembly,_chromosome:_1	AUGUSTUS	CDS	200964571	200965749	1	-	0	ID=g8684.t1.CDS1;Parent=g8684.t1;
OX451215.1_Phasia_obesa_genome_assembly,_chromosome:_1	AUGUSTUS	exon	200964571	200965749	.	-	.	ID=g8684.t1.exon1;Parent=g8684.t1;
OX451215.1_Phasia_obesa_genome_assembly,_chromosome:_1	AUGUSTUS	start_codon	200965747	200965749	.	-	0	ID=g8684.t1.start1;Parent=g8684.t1;
OX451215.1_Phasia_obesa_genome_assembly,_chromosome:_1	AUGUSTUS	gene	200965857	200967738	.	-	.	ID=g8685;
OX451215.1_Phasia_obesa_genome_assembly,_chromosome:_1	AUGUSTUS	mRNA	200965857	200967738	0.47	-	.	ID=g8685.t1;Parent=g8685;
OX451215.1_Phasia_obesa_genome_assembly,_chromosome:_1	AUGUSTUS	stop_codon	200965857	200965859	.	-	0	ID=g8685.t1.stop1;Parent=g8685.t1;
OX451215.1_Phasia_obesa_genome_assembly,_chromosome:_1	AUGUSTUS	CDS	200965857	200965931	1	-	0	ID=g8685.t1.CDS1;Parent=g8685.t1;
OX451215.1_Phasia_obesa_genome_assembly,_chromosome:_1	AUGUSTUS	exon	200965857	200965931	.	-	.	ID=g8685.t1.exon1;Parent=g8685.t1;
OX451215.1_Phasia_obesa_genome_assembly,_chromosome:_1	AUGUSTUS	intron	200965932	200967390	0.69	-	.	ID=g8685.t1.intron1;Parent=g8685.t1;
OX451215.1_Phasia_obesa_genome_assembly,_chromosome:_1	AUGUSTUS	CDS	200967391	200967738	0.47	-	0	ID=g8685.t1.CDS2;Parent=g8685.t1;
OX451215.1_Phasia_obesa_genome_assembly,_chromosome:_1	AUGUSTUS	exon	200967391	200967738	.	-	.	ID=g8685.t1.exon2;Parent=g8685.t1;
OX451215.1_Phasia_obesa_genome_assembly,_chromosome:_1	AUGUSTUS	start_codon	200967736	200967738	.	-	0	ID=g8685.t1.start1;Parent=g8685.t1;
OX451215.1_Phasia_obesa_genome_assembly,_chromosome:_1	AUGUSTUS	mRNA	200965857	200967738	0.33	-	.	ID=g8685.t2;Parent=g8685;
OX451215.1_Phasia_obesa_genome_assembly,_chromosome:_1	AUGUSTUS	stop_codon	200965857	200965859	.	-	0	ID=g8685.t2.stop1;Parent=g8685.t2;
OX451215.1_Phasia_obesa_genome_assembly,_chromosome:_1	AUGUSTUS	CDS	200965857	200965928	0.5	-	0	ID=g8685.t2.CDS1;Parent=g8685.t2;
OX451215.1_Phasia_obesa_genome_assembly,_chromosome:_1	AUGUSTUS	exon	200965857	200965928	.	-	.	ID=g8685.t2.exon1;Parent=g8685.t2;
OX451215.1_Phasia_obesa_genome_assembly,_chromosome:_1	AUGUSTUS	intron	200965929	200965977	0.5	-	.	ID=g8685.t2.intron1;Parent=g8685.t2;
OX451215.1_Phasia_obesa_genome_assembly,_chromosome:_1	AUGUSTUS	CDS	200965978	200967738	0.33	-	0	ID=g8685.t2.CDS2;Parent=g8685.t2;
OX451215.1_Phasia_obesa_genome_assembly,_chromosome:_1	AUGUSTUS	exon	200965978	200967738	.	-	.	ID=g8685.t2.exon2;Parent=g8685.t2;
OX451215.1_Phasia_obesa_genome_assembly,_chromosome:_1	AUGUSTUS	start_codon	200967736	200967738	.	-	0	ID=g8685.t2.start1;Parent=g8685.t2;
OX451215.1_Phasia_obesa_genome_assembly,_chromosome:_1	AUGUSTUS	gene	200971432	200980117	.	+	.	ID=g8686;
OX451215.1_Phasia_obesa_genome_assembly,_chromosome:_1	AUGUSTUS	mRNA	200971432	200980117	0.93	+	.	ID=g8686.t1;Parent=g8686;
OX451215.1_Phasia_obesa_genome_assembly,_chromosome:_1	AUGUSTUS	start_codon	200971432	200971434	.	+	0	ID=g8686.t1.start1;Parent=g8686.t1;
OX451215.1_Phasia_obesa_genome_assembly,_chromosome:_1	AUGUSTUS	CDS	200971432	200971454	0.93	+	0	ID=g8686.t1.CDS1;Parent=g8686.t1;
OX451215.1_Phasia_obesa_genome_assembly,_chromosome:_1	AUGUSTUS	exon	200971432	200971454	.	+	.	ID=g8686.t1.exon1;Parent=g8686.t1;
OX451215.1_Phasia_obesa_genome_assembly,_chromosome:_1	AUGUSTUS	intron	200971455	200971529	0.98	+	.	ID=g8686.t1.intron1;Parent=g8686.t1;
OX451215.1_Phasia_obesa_genome_assembly,_chromosome:_1	AUGUSTUS	CDS	200971530	200971851	1	+	1	ID=g8686.t1.CDS2;Parent=g8686.t1;
OX451215.1_Phasia_obesa_genome_assembly,_chromosome:_1	AUGUSTUS	exon	200971530	200971851	.	+	.	ID=g8686.t1.exon2;Parent=g8686.t1;
OX451215.1_Phasia_obesa_genome_assembly,_chromosome:_1	AUGUSTUS	intron	200971852	200973620	1	+	.	ID=g8686.t1.intron2;Parent=g8686.t1;
OX451215.1_Phasia_obesa_genome_assembly,_chromosome:_1	AUGUSTUS	CDS	200973621	200974830	1	+	0	ID=g8686.t1.CDS3;Parent=g8686.t1;
OX451215.1_Phasia_obesa_genome_assembly,_chromosome:_1	AUGUSTUS	exon	200973621	200974830	.	+	.	ID=g8686.t1.exon3;Parent=g8686.t1;
OX451215.1_Phasia_obesa_genome_assembly,_chromosome:_1	AUGUSTUS	intron	200974831	200974895	1	+	.	ID=g8686.t1.intron3;Parent=g8686.t1;
OX451215.1_Phasia_obesa_genome_assembly,_chromosome:_1	AUGUSTUS	CDS	200974896	200975255	1	+	2	ID=g8686.t1.CDS4;Parent=g8686.t1;
OX451215.1_Phasia_obesa_genome_assembly,_chromosome:_1	AUGUSTUS	exon	200974896	200975255	.	+	.	ID=g8686.t1.exon4;Parent=g8686.t1;
OX451215.1_Phasia_obesa_genome_assembly,_chromosome:_1	AUGUSTUS	intron	200975256	200975325	1	+	.	ID=g8686.t1.intron4;Parent=g8686.t1;
OX451215.1_Phasia_obesa_genome_assembly,_chromosome:_1	AUGUSTUS	CDS	200975326	200975783	1	+	2	ID=g8686.t1.CDS5;Parent=g8686.t1;
OX451215.1_Phasia_obesa_genome_assembly,_chromosome:_1	AUGUSTUS	exon	200975326	200975783	.	+	.	ID=g8686.t1.exon5;Parent=g8686.t1;
OX451215.1_Phasia_obesa_genome_assembly,_chromosome:_1	AUGUSTUS	intron	200975784	200975850	1	+	.	ID=g8686.t1.intron5;Parent=g8686.t1;
OX451215.1_Phasia_obesa_genome_assembly,_chromosome:_1	AUGUSTUS	CDS	200975851	200975949	1	+	0	ID=g8686.t1.CDS6;Parent=g8686.t1;
OX451215.1_Phasia_obesa_genome_assembly,_chromosome:_1	AUGUSTUS	exon	200975851	200975949	.	+	.	ID=g8686.t1.exon6;Parent=g8686.t1;
OX451215.1_Phasia_obesa_genome_assembly,_chromosome:_1	AUGUSTUS	intron	200975950	200976154	1	+	.	ID=g8686.t1.intron6;Parent=g8686.t1;
OX451215.1_Phasia_obesa_genome_assembly,_chromosome:_1	AUGUSTUS	CDS	200976155	200976465	1	+	0	ID=g8686.t1.CDS7;Parent=g8686.t1;
OX451215.1_Phasia_obesa_genome_assembly,_chromosome:_1	AUGUSTUS	exon	200976155	200976465	.	+	.	ID=g8686.t1.exon7;Parent=g8686.t1;
OX451215.1_Phasia_obesa_genome_assembly,_chromosome:_1	AUGUSTUS	intron	200976466	200979308	1	+	.	ID=g8686.t1.intron7;Parent=g8686.t1;
OX451215.1_Phasia_obesa_genome_assembly,_chromosome:_1	AUGUSTUS	CDS	200979309	200979588	1	+	1	ID=g8686.t1.CDS8;Parent=g8686.t1;
OX451215.1_Phasia_obesa_genome_assembly,_chromosome:_1	AUGUSTUS	exon	200979309	200979588	.	+	.	ID=g8686.t1.exon8;Parent=g8686.t1;
OX451215.1_Phasia_obesa_genome_assembly,_chromosome:_1	AUGUSTUS	intron	200979589	200979666	1	+	.	ID=g8686.t1.intron8;Parent=g8686.t1;
OX451215.1_Phasia_obesa_genome_assembly,_chromosome:_1	AUGUSTUS	CDS	200979667	200979840	1	+	0	ID=g8686.t1.CDS9;Parent=g8686.t1;
OX451215.1_Phasia_obesa_genome_assembly,_chromosome:_1	AUGUSTUS	exon	200979667	200979840	.	+	.	ID=g8686.t1.exon9;Parent=g8686.t1;
OX451215.1_Phasia_obesa_genome_assembly,_chromosome:_1	AUGUSTUS	intron	200979841	200979916	1	+	.	ID=g8686.t1.intron9;Parent=g8686.t1;
OX451215.1_Phasia_obesa_genome_assembly,_chromosome:_1	AUGUSTUS	CDS	200979917	200980117	1	+	0	ID=g8686.t1.CDS10;Parent=g8686.t1;
OX451215.1_Phasia_obesa_genome_assembly,_chromosome:_1	AUGUSTUS	exon	200979917	200980117	.	+	.	ID=g8686.t1.exon10;Parent=g8686.t1;
OX451215.1_Phasia_obesa_genome_assembly,_chromosome:_1	AUGUSTUS	stop_codon	200980115	200980117	.	+	0	ID=g8686.t1.stop1;Parent=g8686.t1;
OX451215.1_Phasia_obesa_genome_assembly,_chromosome:_1	AUGUSTUS	gene	201012975	201013827	.	-	.	ID=g8687;
OX451215.1_Phasia_obesa_genome_assembly,_chromosome:_1	AUGUSTUS	mRNA	201012975	201013827	1	-	.	ID=g8687.t1;Parent=g8687;
OX451215.1_Phasia_obesa_genome_assembly,_chromosome:_1	AUGUSTUS	stop_codon	201012975	201012977	.	-	0	ID=g8687.t1.stop1;Parent=g8687.t1;
OX451215.1_Phasia_obesa_genome_assembly,_chromosome:_1	AUGUSTUS	CDS	201012975	201013554	1	-	1	ID=g8687.t1.CDS1;Parent=g8687.t1;
OX451215.1_Phasia_obesa_genome_assembly,_chromosome:_1	AUGUSTUS	exon	201012975	201013554	.	-	.	ID=g8687.t1.exon1;Parent=g8687.t1;
OX451215.1_Phasia_obesa_genome_assembly,_chromosome:_1	AUGUSTUS	intron	201013555	201013627	1	-	.	ID=g8687.t1.intron1;Parent=g8687.t1;
OX451215.1_Phasia_obesa_genome_assembly,_chromosome:_1	AUGUSTUS	CDS	201013628	201013827	1	-	0	ID=g8687.t1.CDS2;Parent=g8687.t1;
OX451215.1_Phasia_obesa_genome_assembly,_chromosome:_1	AUGUSTUS	exon	201013628	201013827	.	-	.	ID=g8687.t1.exon2;Parent=g8687.t1;
OX451215.1_Phasia_obesa_genome_assembly,_chromosome:_1	AUGUSTUS	start_codon	201013825	201013827	.	-	0	ID=g8687.t1.start1;Parent=g8687.t1;
OX451215.1_Phasia_obesa_genome_assembly,_chromosome:_1	AUGUSTUS	gene	201026089	201057420	.	-	.	ID=g8688;
OX451215.1_Phasia_obesa_genome_assembly,_chromosome:_1	AUGUSTUS	mRNA	201026089	201057420	0.82	-	.	ID=g8688.t1;Parent=g8688;
OX451215.1_Phasia_obesa_genome_assembly,_chromosome:_1	AUGUSTUS	stop_codon	201026089	201026091	.	-	0	ID=g8688.t1.stop1;Parent=g8688.t1;
OX451215.1_Phasia_obesa_genome_assembly,_chromosome:_1	AUGUSTUS	CDS	201026089	201026661	1	-	0	ID=g8688.t1.CDS1;Parent=g8688.t1;
OX451215.1_Phasia_obesa_genome_assembly,_chromosome:_1	AUGUSTUS	exon	201026089	201026661	.	-	.	ID=g8688.t1.exon1;Parent=g8688.t1;
OX451215.1_Phasia_obesa_genome_assembly,_chromosome:_1	AUGUSTUS	intron	201026662	201030809	1	-	.	ID=g8688.t1.intron1;Parent=g8688.t1;
OX451215.1_Phasia_obesa_genome_assembly,_chromosome:_1	AUGUSTUS	CDS	201030810	201031018	1	-	2	ID=g8688.t1.CDS2;Parent=g8688.t1;
OX451215.1_Phasia_obesa_genome_assembly,_chromosome:_1	AUGUSTUS	exon	201030810	201031018	.	-	.	ID=g8688.t1.exon2;Parent=g8688.t1;
OX451215.1_Phasia_obesa_genome_assembly,_chromosome:_1	AUGUSTUS	intron	201031019	201031107	1	-	.	ID=g8688.t1.intron2;Parent=g8688.t1;
OX451215.1_Phasia_obesa_genome_assembly,_chromosome:_1	AUGUSTUS	CDS	201031108	201031294	1	-	0	ID=g8688.t1.CDS3;Parent=g8688.t1;
OX451215.1_Phasia_obesa_genome_assembly,_chromosome:_1	AUGUSTUS	exon	201031108	201031294	.	-	.	ID=g8688.t1.exon3;Parent=g8688.t1;
OX451215.1_Phasia_obesa_genome_assembly,_chromosome:_1	AUGUSTUS	intron	201031295	201031353	1	-	.	ID=g8688.t1.intron3;Parent=g8688.t1;
OX451215.1_Phasia_obesa_genome_assembly,_chromosome:_1	AUGUSTUS	CDS	201031354	201031518	1	-	0	ID=g8688.t1.CDS4;Parent=g8688.t1;
OX451215.1_Phasia_obesa_genome_assembly,_chromosome:_1	AUGUSTUS	exon	201031354	201031518	.	-	.	ID=g8688.t1.exon4;Parent=g8688.t1;
OX451215.1_Phasia_obesa_genome_assembly,_chromosome:_1	AUGUSTUS	intron	201031519	201034619	1	-	.	ID=g8688.t1.intron4;Parent=g8688.t1;
OX451215.1_Phasia_obesa_genome_assembly,_chromosome:_1	AUGUSTUS	CDS	201034620	201034792	1	-	2	ID=g8688.t1.CDS5;Parent=g8688.t1;
OX451215.1_Phasia_obesa_genome_assembly,_chromosome:_1	AUGUSTUS	exon	201034620	201034792	.	-	.	ID=g8688.t1.exon5;Parent=g8688.t1;
OX451215.1_Phasia_obesa_genome_assembly,_chromosome:_1	AUGUSTUS	intron	201034793	201034866	1	-	.	ID=g8688.t1.intron5;Parent=g8688.t1;
OX451215.1_Phasia_obesa_genome_assembly,_chromosome:_1	AUGUSTUS	CDS	201034867	201034989	1	-	2	ID=g8688.t1.CDS6;Parent=g8688.t1;
OX451215.1_Phasia_obesa_genome_assembly,_chromosome:_1	AUGUSTUS	exon	201034867	201034989	.	-	.	ID=g8688.t1.exon6;Parent=g8688.t1;
OX451215.1_Phasia_obesa_genome_assembly,_chromosome:_1	AUGUSTUS	intron	201034990	201035146	1	-	.	ID=g8688.t1.intron6;Parent=g8688.t1;
OX451215.1_Phasia_obesa_genome_assembly,_chromosome:_1	AUGUSTUS	CDS	201035147	201035339	1	-	0	ID=g8688.t1.CDS7;Parent=g8688.t1;
OX451215.1_Phasia_obesa_genome_assembly,_chromosome:_1	AUGUSTUS	exon	201035147	201035339	.	-	.	ID=g8688.t1.exon7;Parent=g8688.t1;
OX451215.1_Phasia_obesa_genome_assembly,_chromosome:_1	AUGUSTUS	intron	201035340	201035427	1	-	.	ID=g8688.t1.intron7;Parent=g8688.t1;
OX451215.1_Phasia_obesa_genome_assembly,_chromosome:_1	AUGUSTUS	CDS	201035428	201038193	1	-	0	ID=g8688.t1.CDS8;Parent=g8688.t1;
OX451215.1_Phasia_obesa_genome_assembly,_chromosome:_1	AUGUSTUS	exon	201035428	201038193	.	-	.	ID=g8688.t1.exon8;Parent=g8688.t1;
OX451215.1_Phasia_obesa_genome_assembly,_chromosome:_1	AUGUSTUS	intron	201038194	201040404	1	-	.	ID=g8688.t1.intron8;Parent=g8688.t1;
OX451215.1_Phasia_obesa_genome_assembly,_chromosome:_1	AUGUSTUS	CDS	201040405	201040628	1	-	2	ID=g8688.t1.CDS9;Parent=g8688.t1;
OX451215.1_Phasia_obesa_genome_assembly,_chromosome:_1	AUGUSTUS	exon	201040405	201040628	.	-	.	ID=g8688.t1.exon9;Parent=g8688.t1;
OX451215.1_Phasia_obesa_genome_assembly,_chromosome:_1	AUGUSTUS	intron	201040629	201040701	1	-	.	ID=g8688.t1.intron9;Parent=g8688.t1;
OX451215.1_Phasia_obesa_genome_assembly,_chromosome:_1	AUGUSTUS	CDS	201040702	201040836	1	-	2	ID=g8688.t1.CDS10;Parent=g8688.t1;
OX451215.1_Phasia_obesa_genome_assembly,_chromosome:_1	AUGUSTUS	exon	201040702	201040836	.	-	.	ID=g8688.t1.exon10;Parent=g8688.t1;
OX451215.1_Phasia_obesa_genome_assembly,_chromosome:_1	AUGUSTUS	intron	201040837	201043987	1	-	.	ID=g8688.t1.intron10;Parent=g8688.t1;
OX451215.1_Phasia_obesa_genome_assembly,_chromosome:_1	AUGUSTUS	CDS	201043988	201044123	1	-	0	ID=g8688.t1.CDS11;Parent=g8688.t1;
OX451215.1_Phasia_obesa_genome_assembly,_chromosome:_1	AUGUSTUS	exon	201043988	201044123	.	-	.	ID=g8688.t1.exon11;Parent=g8688.t1;
OX451215.1_Phasia_obesa_genome_assembly,_chromosome:_1	AUGUSTUS	intron	201044124	201047316	1	-	.	ID=g8688.t1.intron11;Parent=g8688.t1;
OX451215.1_Phasia_obesa_genome_assembly,_chromosome:_1	AUGUSTUS	CDS	201047317	201047900	1	-	2	ID=g8688.t1.CDS12;Parent=g8688.t1;
OX451215.1_Phasia_obesa_genome_assembly,_chromosome:_1	AUGUSTUS	exon	201047317	201047900	.	-	.	ID=g8688.t1.exon12;Parent=g8688.t1;
OX451215.1_Phasia_obesa_genome_assembly,_chromosome:_1	AUGUSTUS	intron	201047901	201048239	1	-	.	ID=g8688.t1.intron12;Parent=g8688.t1;
OX451215.1_Phasia_obesa_genome_assembly,_chromosome:_1	AUGUSTUS	CDS	201048240	201048405	1	-	0	ID=g8688.t1.CDS13;Parent=g8688.t1;
OX451215.1_Phasia_obesa_genome_assembly,_chromosome:_1	AUGUSTUS	exon	201048240	201048405	.	-	.	ID=g8688.t1.exon13;Parent=g8688.t1;
OX451215.1_Phasia_obesa_genome_assembly,_chromosome:_1	AUGUSTUS	intron	201048406	201051230	0.82	-	.	ID=g8688.t1.intron13;Parent=g8688.t1;
OX451215.1_Phasia_obesa_genome_assembly,_chromosome:_1	AUGUSTUS	CDS	201051231	201051384	0.82	-	1	ID=g8688.t1.CDS14;Parent=g8688.t1;
OX451215.1_Phasia_obesa_genome_assembly,_chromosome:_1	AUGUSTUS	exon	201051231	201051384	.	-	.	ID=g8688.t1.exon14;Parent=g8688.t1;
OX451215.1_Phasia_obesa_genome_assembly,_chromosome:_1	AUGUSTUS	intron	201051385	201051451	1	-	.	ID=g8688.t1.intron14;Parent=g8688.t1;
OX451215.1_Phasia_obesa_genome_assembly,_chromosome:_1	AUGUSTUS	CDS	201051452	201051607	1	-	1	ID=g8688.t1.CDS15;Parent=g8688.t1;
OX451215.1_Phasia_obesa_genome_assembly,_chromosome:_1	AUGUSTUS	exon	201051452	201051607	.	-	.	ID=g8688.t1.exon15;Parent=g8688.t1;
OX451215.1_Phasia_obesa_genome_assembly,_chromosome:_1	AUGUSTUS	intron	201051608	201052052	1	-	.	ID=g8688.t1.intron15;Parent=g8688.t1;
OX451215.1_Phasia_obesa_genome_assembly,_chromosome:_1	AUGUSTUS	CDS	201052053	201052228	1	-	0	ID=g8688.t1.CDS16;Parent=g8688.t1;
OX451215.1_Phasia_obesa_genome_assembly,_chromosome:_1	AUGUSTUS	exon	201052053	201052228	.	-	.	ID=g8688.t1.exon16;Parent=g8688.t1;
OX451215.1_Phasia_obesa_genome_assembly,_chromosome:_1	AUGUSTUS	intron	201052229	201052300	1	-	.	ID=g8688.t1.intron16;Parent=g8688.t1;
OX451215.1_Phasia_obesa_genome_assembly,_chromosome:_1	AUGUSTUS	CDS	201052301	201052813	1	-	0	ID=g8688.t1.CDS17;Parent=g8688.t1;
OX451215.1_Phasia_obesa_genome_assembly,_chromosome:_1	AUGUSTUS	exon	201052301	201052813	.	-	.	ID=g8688.t1.exon17;Parent=g8688.t1;
OX451215.1_Phasia_obesa_genome_assembly,_chromosome:_1	AUGUSTUS	intron	201052814	201052873	1	-	.	ID=g8688.t1.intron17;Parent=g8688.t1;
OX451215.1_Phasia_obesa_genome_assembly,_chromosome:_1	AUGUSTUS	CDS	201052874	201053562	1	-	2	ID=g8688.t1.CDS18;Parent=g8688.t1;
OX451215.1_Phasia_obesa_genome_assembly,_chromosome:_1	AUGUSTUS	exon	201052874	201053562	.	-	.	ID=g8688.t1.exon18;Parent=g8688.t1;
OX451215.1_Phasia_obesa_genome_assembly,_chromosome:_1	AUGUSTUS	intron	201053563	201053613	1	-	.	ID=g8688.t1.intron18;Parent=g8688.t1;
OX451215.1_Phasia_obesa_genome_assembly,_chromosome:_1	AUGUSTUS	CDS	201053614	201054448	1	-	0	ID=g8688.t1.CDS19;Parent=g8688.t1;
OX451215.1_Phasia_obesa_genome_assembly,_chromosome:_1	AUGUSTUS	exon	201053614	201054448	.	-	.	ID=g8688.t1.exon19;Parent=g8688.t1;
OX451215.1_Phasia_obesa_genome_assembly,_chromosome:_1	AUGUSTUS	intron	201054449	201056989	1	-	.	ID=g8688.t1.intron19;Parent=g8688.t1;
OX451215.1_Phasia_obesa_genome_assembly,_chromosome:_1	AUGUSTUS	CDS	201056990	201057105	1	-	2	ID=g8688.t1.CDS20;Parent=g8688.t1;
OX451215.1_Phasia_obesa_genome_assembly,_chromosome:_1	AUGUSTUS	exon	201056990	201057105	.	-	.	ID=g8688.t1.exon20;Parent=g8688.t1;
OX451215.1_Phasia_obesa_genome_assembly,_chromosome:_1	AUGUSTUS	intron	201057106	201057167	1	-	.	ID=g8688.t1.intron20;Parent=g8688.t1;
OX451215.1_Phasia_obesa_genome_assembly,_chromosome:_1	AUGUSTUS	CDS	201057168	201057238	1	-	1	ID=g8688.t1.CDS21;Parent=g8688.t1;
OX451215.1_Phasia_obesa_genome_assembly,_chromosome:_1	AUGUSTUS	exon	201057168	201057238	.	-	.	ID=g8688.t1.exon21;Parent=g8688.t1;
OX451215.1_Phasia_obesa_genome_assembly,_chromosome:_1	AUGUSTUS	intron	201057239	201057319	1	-	.	ID=g8688.t1.intron21;Parent=g8688.t1;
OX451215.1_Phasia_obesa_genome_assembly,_chromosome:_1	AUGUSTUS	CDS	201057320	201057420	1	-	0	ID=g8688.t1.CDS22;Parent=g8688.t1;
OX451215.1_Phasia_obesa_genome_assembly,_chromosome:_1	AUGUSTUS	exon	201057320	201057420	.	-	.	ID=g8688.t1.exon22;Parent=g8688.t1;
OX451215.1_Phasia_obesa_genome_assembly,_chromosome:_1	AUGUSTUS	start_codon	201057418	201057420	.	-	0	ID=g8688.t1.start1;Parent=g8688.t1;
OX451215.1_Phasia_obesa_genome_assembly,_chromosome:_1	AUGUSTUS	gene	201106268	201108962	.	-	.	ID=g8689;
OX451215.1_Phasia_obesa_genome_assembly,_chromosome:_1	AUGUSTUS	mRNA	201106268	201108962	1	-	.	ID=g8689.t1;Parent=g8689;
OX451215.1_Phasia_obesa_genome_assembly,_chromosome:_1	AUGUSTUS	stop_codon	201106268	201106270	.	-	0	ID=g8689.t1.stop1;Parent=g8689.t1;
OX451215.1_Phasia_obesa_genome_assembly,_chromosome:_1	AUGUSTUS	CDS	201106268	201106867	1	-	0	ID=g8689.t1.CDS1;Parent=g8689.t1;
OX451215.1_Phasia_obesa_genome_assembly,_chromosome:_1	AUGUSTUS	exon	201106268	201106867	.	-	.	ID=g8689.t1.exon1;Parent=g8689.t1;
OX451215.1_Phasia_obesa_genome_assembly,_chromosome:_1	AUGUSTUS	intron	201106868	201107770	1	-	.	ID=g8689.t1.intron1;Parent=g8689.t1;
OX451215.1_Phasia_obesa_genome_assembly,_chromosome:_1	AUGUSTUS	CDS	201107771	201108196	1	-	0	ID=g8689.t1.CDS2;Parent=g8689.t1;
OX451215.1_Phasia_obesa_genome_assembly,_chromosome:_1	AUGUSTUS	exon	201107771	201108196	.	-	.	ID=g8689.t1.exon2;Parent=g8689.t1;
OX451215.1_Phasia_obesa_genome_assembly,_chromosome:_1	AUGUSTUS	intron	201108197	201108269	1	-	.	ID=g8689.t1.intron2;Parent=g8689.t1;
OX451215.1_Phasia_obesa_genome_assembly,_chromosome:_1	AUGUSTUS	CDS	201108270	201108962	1	-	0	ID=g8689.t1.CDS3;Parent=g8689.t1;
OX451215.1_Phasia_obesa_genome_assembly,_chromosome:_1	AUGUSTUS	exon	201108270	201108962	.	-	.	ID=g8689.t1.exon3;Parent=g8689.t1;
OX451215.1_Phasia_obesa_genome_assembly,_chromosome:_1	AUGUSTUS	start_codon	201108960	201108962	.	-	0	ID=g8689.t1.start1;Parent=g8689.t1;
OX451215.1_Phasia_obesa_genome_assembly,_chromosome:_1	AUGUSTUS	gene	201114306	201138724	.	+	.	ID=g8690;
OX451215.1_Phasia_obesa_genome_assembly,_chromosome:_1	AUGUSTUS	mRNA	201114306	201138724	1	+	.	ID=g8690.t1;Parent=g8690;
OX451215.1_Phasia_obesa_genome_assembly,_chromosome:_1	AUGUSTUS	start_codon	201114306	201114308	.	+	0	ID=g8690.t1.start1;Parent=g8690.t1;
OX451215.1_Phasia_obesa_genome_assembly,_chromosome:_1	AUGUSTUS	CDS	201114306	201114464	1	+	0	ID=g8690.t1.CDS1;Parent=g8690.t1;
OX451215.1_Phasia_obesa_genome_assembly,_chromosome:_1	AUGUSTUS	exon	201114306	201114464	.	+	.	ID=g8690.t1.exon1;Parent=g8690.t1;
OX451215.1_Phasia_obesa_genome_assembly,_chromosome:_1	AUGUSTUS	intron	201114465	201114538	1	+	.	ID=g8690.t1.intron1;Parent=g8690.t1;
OX451215.1_Phasia_obesa_genome_assembly,_chromosome:_1	AUGUSTUS	CDS	201114539	201114664	1	+	0	ID=g8690.t1.CDS2;Parent=g8690.t1;
OX451215.1_Phasia_obesa_genome_assembly,_chromosome:_1	AUGUSTUS	exon	201114539	201114664	.	+	.	ID=g8690.t1.exon2;Parent=g8690.t1;
OX451215.1_Phasia_obesa_genome_assembly,_chromosome:_1	AUGUSTUS	intron	201114665	201130957	1	+	.	ID=g8690.t1.intron2;Parent=g8690.t1;
OX451215.1_Phasia_obesa_genome_assembly,_chromosome:_1	AUGUSTUS	CDS	201130958	201131182	1	+	0	ID=g8690.t1.CDS3;Parent=g8690.t1;
OX451215.1_Phasia_obesa_genome_assembly,_chromosome:_1	AUGUSTUS	exon	201130958	201131182	.	+	.	ID=g8690.t1.exon3;Parent=g8690.t1;
OX451215.1_Phasia_obesa_genome_assembly,_chromosome:_1	AUGUSTUS	intron	201131183	201131258	1	+	.	ID=g8690.t1.intron3;Parent=g8690.t1;
OX451215.1_Phasia_obesa_genome_assembly,_chromosome:_1	AUGUSTUS	CDS	201131259	201131461	1	+	0	ID=g8690.t1.CDS4;Parent=g8690.t1;
OX451215.1_Phasia_obesa_genome_assembly,_chromosome:_1	AUGUSTUS	exon	201131259	201131461	.	+	.	ID=g8690.t1.exon4;Parent=g8690.t1;
OX451215.1_Phasia_obesa_genome_assembly,_chromosome:_1	AUGUSTUS	intron	201131462	201133127	1	+	.	ID=g8690.t1.intron4;Parent=g8690.t1;
OX451215.1_Phasia_obesa_genome_assembly,_chromosome:_1	AUGUSTUS	CDS	201133128	201133293	1	+	1	ID=g8690.t1.CDS5;Parent=g8690.t1;
OX451215.1_Phasia_obesa_genome_assembly,_chromosome:_1	AUGUSTUS	exon	201133128	201133293	.	+	.	ID=g8690.t1.exon5;Parent=g8690.t1;
OX451215.1_Phasia_obesa_genome_assembly,_chromosome:_1	AUGUSTUS	intron	201133294	201133365	1	+	.	ID=g8690.t1.intron5;Parent=g8690.t1;
OX451215.1_Phasia_obesa_genome_assembly,_chromosome:_1	AUGUSTUS	CDS	201133366	201133471	1	+	0	ID=g8690.t1.CDS6;Parent=g8690.t1;
OX451215.1_Phasia_obesa_genome_assembly,_chromosome:_1	AUGUSTUS	exon	201133366	201133471	.	+	.	ID=g8690.t1.exon6;Parent=g8690.t1;
OX451215.1_Phasia_obesa_genome_assembly,_chromosome:_1	AUGUSTUS	intron	201133472	201135860	1	+	.	ID=g8690.t1.intron6;Parent=g8690.t1;
OX451215.1_Phasia_obesa_genome_assembly,_chromosome:_1	AUGUSTUS	CDS	201135861	201136021	1	+	2	ID=g8690.t1.CDS7;Parent=g8690.t1;
OX451215.1_Phasia_obesa_genome_assembly,_chromosome:_1	AUGUSTUS	exon	201135861	201136021	.	+	.	ID=g8690.t1.exon7;Parent=g8690.t1;
OX451215.1_Phasia_obesa_genome_assembly,_chromosome:_1	AUGUSTUS	intron	201136022	201136087	1	+	.	ID=g8690.t1.intron7;Parent=g8690.t1;
OX451215.1_Phasia_obesa_genome_assembly,_chromosome:_1	AUGUSTUS	CDS	201136088	201136304	1	+	0	ID=g8690.t1.CDS8;Parent=g8690.t1;
OX451215.1_Phasia_obesa_genome_assembly,_chromosome:_1	AUGUSTUS	exon	201136088	201136304	.	+	.	ID=g8690.t1.exon8;Parent=g8690.t1;
OX451215.1_Phasia_obesa_genome_assembly,_chromosome:_1	AUGUSTUS	intron	201136305	201136383	1	+	.	ID=g8690.t1.intron8;Parent=g8690.t1;
OX451215.1_Phasia_obesa_genome_assembly,_chromosome:_1	AUGUSTUS	CDS	201136384	201136801	1	+	2	ID=g8690.t1.CDS9;Parent=g8690.t1;
OX451215.1_Phasia_obesa_genome_assembly,_chromosome:_1	AUGUSTUS	exon	201136384	201136801	.	+	.	ID=g8690.t1.exon9;Parent=g8690.t1;
OX451215.1_Phasia_obesa_genome_assembly,_chromosome:_1	AUGUSTUS	intron	201136802	201137331	1	+	.	ID=g8690.t1.intron9;Parent=g8690.t1;
OX451215.1_Phasia_obesa_genome_assembly,_chromosome:_1	AUGUSTUS	CDS	201137332	201137760	1	+	1	ID=g8690.t1.CDS10;Parent=g8690.t1;
OX451215.1_Phasia_obesa_genome_assembly,_chromosome:_1	AUGUSTUS	exon	201137332	201137760	.	+	.	ID=g8690.t1.exon10;Parent=g8690.t1;
OX451215.1_Phasia_obesa_genome_assembly,_chromosome:_1	AUGUSTUS	intron	201137761	201137829	1	+	.	ID=g8690.t1.intron10;Parent=g8690.t1;
OX451215.1_Phasia_obesa_genome_assembly,_chromosome:_1	AUGUSTUS	CDS	201137830	201138002	1	+	1	ID=g8690.t1.CDS11;Parent=g8690.t1;
OX451215.1_Phasia_obesa_genome_assembly,_chromosome:_1	AUGUSTUS	exon	201137830	201138002	.	+	.	ID=g8690.t1.exon11;Parent=g8690.t1;
OX451215.1_Phasia_obesa_genome_assembly,_chromosome:_1	AUGUSTUS	intron	201138003	201138092	1	+	.	ID=g8690.t1.intron11;Parent=g8690.t1;
OX451215.1_Phasia_obesa_genome_assembly,_chromosome:_1	AUGUSTUS	CDS	201138093	201138346	1	+	2	ID=g8690.t1.CDS12;Parent=g8690.t1;
OX451215.1_Phasia_obesa_genome_assembly,_chromosome:_1	AUGUSTUS	exon	201138093	201138346	.	+	.	ID=g8690.t1.exon12;Parent=g8690.t1;
OX451215.1_Phasia_obesa_genome_assembly,_chromosome:_1	AUGUSTUS	intron	201138347	201138406	1	+	.	ID=g8690.t1.intron12;Parent=g8690.t1;
OX451215.1_Phasia_obesa_genome_assembly,_chromosome:_1	AUGUSTUS	CDS	201138407	201138724	1	+	0	ID=g8690.t1.CDS13;Parent=g8690.t1;
OX451215.1_Phasia_obesa_genome_assembly,_chromosome:_1	AUGUSTUS	exon	201138407	201138724	.	+	.	ID=g8690.t1.exon13;Parent=g8690.t1;
OX451215.1_Phasia_obesa_genome_assembly,_chromosome:_1	AUGUSTUS	stop_codon	201138722	201138724	.	+	0	ID=g8690.t1.stop1;Parent=g8690.t1;
OX451215.1_Phasia_obesa_genome_assembly,_chromosome:_1	AUGUSTUS	gene	201169068	201169328	.	+	.	ID=g8691;
OX451215.1_Phasia_obesa_genome_assembly,_chromosome:_1	AUGUSTUS	mRNA	201169068	201169328	1	+	.	ID=g8691.t1;Parent=g8691;
OX451215.1_Phasia_obesa_genome_assembly,_chromosome:_1	AUGUSTUS	start_codon	201169068	201169070	.	+	0	ID=g8691.t1.start1;Parent=g8691.t1;
OX451215.1_Phasia_obesa_genome_assembly,_chromosome:_1	AUGUSTUS	CDS	201169068	201169328	1	+	0	ID=g8691.t1.CDS1;Parent=g8691.t1;
OX451215.1_Phasia_obesa_genome_assembly,_chromosome:_1	AUGUSTUS	exon	201169068	201169328	.	+	.	ID=g8691.t1.exon1;Parent=g8691.t1;
OX451215.1_Phasia_obesa_genome_assembly,_chromosome:_1	AUGUSTUS	stop_codon	201169326	201169328	.	+	0	ID=g8691.t1.stop1;Parent=g8691.t1;
OX451215.1_Phasia_obesa_genome_assembly,_chromosome:_1	AUGUSTUS	gene	201180251	201185247	.	+	.	ID=g8692;
OX451215.1_Phasia_obesa_genome_assembly,_chromosome:_1	AUGUSTUS	mRNA	201180251	201185247	0.75	+	.	ID=g8692.t1;Parent=g8692;
OX451215.1_Phasia_obesa_genome_assembly,_chromosome:_1	AUGUSTUS	start_codon	201180251	201180253	.	+	0	ID=g8692.t1.start1;Parent=g8692.t1;
OX451215.1_Phasia_obesa_genome_assembly,_chromosome:_1	AUGUSTUS	CDS	201180251	201180429	0.96	+	0	ID=g8692.t1.CDS1;Parent=g8692.t1;
OX451215.1_Phasia_obesa_genome_assembly,_chromosome:_1	AUGUSTUS	exon	201180251	201180429	.	+	.	ID=g8692.t1.exon1;Parent=g8692.t1;
OX451215.1_Phasia_obesa_genome_assembly,_chromosome:_1	AUGUSTUS	intron	201180430	201185135	0.91	+	.	ID=g8692.t1.intron1;Parent=g8692.t1;
OX451215.1_Phasia_obesa_genome_assembly,_chromosome:_1	AUGUSTUS	CDS	201185136	201185247	0.75	+	1	ID=g8692.t1.CDS2;Parent=g8692.t1;
OX451215.1_Phasia_obesa_genome_assembly,_chromosome:_1	AUGUSTUS	exon	201185136	201185247	.	+	.	ID=g8692.t1.exon2;Parent=g8692.t1;
OX451215.1_Phasia_obesa_genome_assembly,_chromosome:_1	AUGUSTUS	stop_codon	201185245	201185247	.	+	0	ID=g8692.t1.stop1;Parent=g8692.t1;
OX451215.1_Phasia_obesa_genome_assembly,_chromosome:_1	AUGUSTUS	gene	201217997	201228031	.	+	.	ID=g8693;
OX451215.1_Phasia_obesa_genome_assembly,_chromosome:_1	AUGUSTUS	mRNA	201217997	201228031	1	+	.	ID=g8693.t1;Parent=g8693;
OX451215.1_Phasia_obesa_genome_assembly,_chromosome:_1	AUGUSTUS	start_codon	201217997	201217999	.	+	0	ID=g8693.t1.start1;Parent=g8693.t1;
OX451215.1_Phasia_obesa_genome_assembly,_chromosome:_1	AUGUSTUS	CDS	201217997	201218309	1	+	0	ID=g8693.t1.CDS1;Parent=g8693.t1;
OX451215.1_Phasia_obesa_genome_assembly,_chromosome:_1	AUGUSTUS	exon	201217997	201218309	.	+	.	ID=g8693.t1.exon1;Parent=g8693.t1;
OX451215.1_Phasia_obesa_genome_assembly,_chromosome:_1	AUGUSTUS	intron	201218310	201218376	1	+	.	ID=g8693.t1.intron1;Parent=g8693.t1;
OX451215.1_Phasia_obesa_genome_assembly,_chromosome:_1	AUGUSTUS	CDS	201218377	201218927	1	+	2	ID=g8693.t1.CDS2;Parent=g8693.t1;
OX451215.1_Phasia_obesa_genome_assembly,_chromosome:_1	AUGUSTUS	exon	201218377	201218927	.	+	.	ID=g8693.t1.exon2;Parent=g8693.t1;
OX451215.1_Phasia_obesa_genome_assembly,_chromosome:_1	AUGUSTUS	intron	201218928	201219007	1	+	.	ID=g8693.t1.intron2;Parent=g8693.t1;
OX451215.1_Phasia_obesa_genome_assembly,_chromosome:_1	AUGUSTUS	CDS	201219008	201219394	1	+	0	ID=g8693.t1.CDS3;Parent=g8693.t1;
OX451215.1_Phasia_obesa_genome_assembly,_chromosome:_1	AUGUSTUS	exon	201219008	201219394	.	+	.	ID=g8693.t1.exon3;Parent=g8693.t1;
OX451215.1_Phasia_obesa_genome_assembly,_chromosome:_1	AUGUSTUS	intron	201219395	201222064	1	+	.	ID=g8693.t1.intron3;Parent=g8693.t1;
OX451215.1_Phasia_obesa_genome_assembly,_chromosome:_1	AUGUSTUS	CDS	201222065	201222412	1	+	0	ID=g8693.t1.CDS4;Parent=g8693.t1;
OX451215.1_Phasia_obesa_genome_assembly,_chromosome:_1	AUGUSTUS	exon	201222065	201222412	.	+	.	ID=g8693.t1.exon4;Parent=g8693.t1;
OX451215.1_Phasia_obesa_genome_assembly,_chromosome:_1	AUGUSTUS	intron	201222413	201222495	1	+	.	ID=g8693.t1.intron4;Parent=g8693.t1;
OX451215.1_Phasia_obesa_genome_assembly,_chromosome:_1	AUGUSTUS	CDS	201222496	201222737	1	+	0	ID=g8693.t1.CDS5;Parent=g8693.t1;
OX451215.1_Phasia_obesa_genome_assembly,_chromosome:_1	AUGUSTUS	exon	201222496	201222737	.	+	.	ID=g8693.t1.exon5;Parent=g8693.t1;
OX451215.1_Phasia_obesa_genome_assembly,_chromosome:_1	AUGUSTUS	intron	201222738	201224515	1	+	.	ID=g8693.t1.intron5;Parent=g8693.t1;
OX451215.1_Phasia_obesa_genome_assembly,_chromosome:_1	AUGUSTUS	CDS	201224516	201224946	1	+	1	ID=g8693.t1.CDS6;Parent=g8693.t1;
OX451215.1_Phasia_obesa_genome_assembly,_chromosome:_1	AUGUSTUS	exon	201224516	201224946	.	+	.	ID=g8693.t1.exon6;Parent=g8693.t1;
OX451215.1_Phasia_obesa_genome_assembly,_chromosome:_1	AUGUSTUS	intron	201224947	201225016	1	+	.	ID=g8693.t1.intron6;Parent=g8693.t1;
OX451215.1_Phasia_obesa_genome_assembly,_chromosome:_1	AUGUSTUS	CDS	201225017	201225128	1	+	2	ID=g8693.t1.CDS7;Parent=g8693.t1;
OX451215.1_Phasia_obesa_genome_assembly,_chromosome:_1	AUGUSTUS	exon	201225017	201225128	.	+	.	ID=g8693.t1.exon7;Parent=g8693.t1;
OX451215.1_Phasia_obesa_genome_assembly,_chromosome:_1	AUGUSTUS	intron	201225129	201227566	1	+	.	ID=g8693.t1.intron7;Parent=g8693.t1;
OX451215.1_Phasia_obesa_genome_assembly,_chromosome:_1	AUGUSTUS	CDS	201227567	201227843	1	+	1	ID=g8693.t1.CDS8;Parent=g8693.t1;
OX451215.1_Phasia_obesa_genome_assembly,_chromosome:_1	AUGUSTUS	exon	201227567	201227843	.	+	.	ID=g8693.t1.exon8;Parent=g8693.t1;
OX451215.1_Phasia_obesa_genome_assembly,_chromosome:_1	AUGUSTUS	intron	201227844	201227914	1	+	.	ID=g8693.t1.intron8;Parent=g8693.t1;
OX451215.1_Phasia_obesa_genome_assembly,_chromosome:_1	AUGUSTUS	CDS	201227915	201228031	1	+	0	ID=g8693.t1.CDS9;Parent=g8693.t1;
OX451215.1_Phasia_obesa_genome_assembly,_chromosome:_1	AUGUSTUS	exon	201227915	201228031	.	+	.	ID=g8693.t1.exon9;Parent=g8693.t1;
OX451215.1_Phasia_obesa_genome_assembly,_chromosome:_1	AUGUSTUS	stop_codon	201228029	201228031	.	+	0	ID=g8693.t1.stop1;Parent=g8693.t1;
OX451215.1_Phasia_obesa_genome_assembly,_chromosome:_1	AUGUSTUS	gene	201228346	201236297	.	-	.	ID=g8694;
OX451215.1_Phasia_obesa_genome_assembly,_chromosome:_1	AUGUSTUS	mRNA	201228346	201236297	1	-	.	ID=g8694.t1;Parent=g8694;
OX451215.1_Phasia_obesa_genome_assembly,_chromosome:_1	AUGUSTUS	stop_codon	201228346	201228348	.	-	0	ID=g8694.t1.stop1;Parent=g8694.t1;
OX451215.1_Phasia_obesa_genome_assembly,_chromosome:_1	AUGUSTUS	CDS	201228346	201228372	1	-	0	ID=g8694.t1.CDS1;Parent=g8694.t1;
OX451215.1_Phasia_obesa_genome_assembly,_chromosome:_1	AUGUSTUS	exon	201228346	201228372	.	-	.	ID=g8694.t1.exon1;Parent=g8694.t1;
OX451215.1_Phasia_obesa_genome_assembly,_chromosome:_1	AUGUSTUS	intron	201228373	201228434	1	-	.	ID=g8694.t1.intron1;Parent=g8694.t1;
OX451215.1_Phasia_obesa_genome_assembly,_chromosome:_1	AUGUSTUS	CDS	201228435	201228564	1	-	1	ID=g8694.t1.CDS2;Parent=g8694.t1;
OX451215.1_Phasia_obesa_genome_assembly,_chromosome:_1	AUGUSTUS	exon	201228435	201228564	.	-	.	ID=g8694.t1.exon2;Parent=g8694.t1;
OX451215.1_Phasia_obesa_genome_assembly,_chromosome:_1	AUGUSTUS	intron	201228565	201228633	1	-	.	ID=g8694.t1.intron2;Parent=g8694.t1;
OX451215.1_Phasia_obesa_genome_assembly,_chromosome:_1	AUGUSTUS	CDS	201228634	201229192	1	-	2	ID=g8694.t1.CDS3;Parent=g8694.t1;
OX451215.1_Phasia_obesa_genome_assembly,_chromosome:_1	AUGUSTUS	exon	201228634	201229192	.	-	.	ID=g8694.t1.exon3;Parent=g8694.t1;
OX451215.1_Phasia_obesa_genome_assembly,_chromosome:_1	AUGUSTUS	intron	201229193	201229274	1	-	.	ID=g8694.t1.intron3;Parent=g8694.t1;
OX451215.1_Phasia_obesa_genome_assembly,_chromosome:_1	AUGUSTUS	CDS	201229275	201229699	1	-	1	ID=g8694.t1.CDS4;Parent=g8694.t1;
OX451215.1_Phasia_obesa_genome_assembly,_chromosome:_1	AUGUSTUS	exon	201229275	201229699	.	-	.	ID=g8694.t1.exon4;Parent=g8694.t1;
OX451215.1_Phasia_obesa_genome_assembly,_chromosome:_1	AUGUSTUS	intron	201229700	201233427	1	-	.	ID=g8694.t1.intron4;Parent=g8694.t1;
OX451215.1_Phasia_obesa_genome_assembly,_chromosome:_1	AUGUSTUS	CDS	201233428	201233566	1	-	2	ID=g8694.t1.CDS5;Parent=g8694.t1;
OX451215.1_Phasia_obesa_genome_assembly,_chromosome:_1	AUGUSTUS	exon	201233428	201233566	.	-	.	ID=g8694.t1.exon5;Parent=g8694.t1;
OX451215.1_Phasia_obesa_genome_assembly,_chromosome:_1	AUGUSTUS	intron	201233567	201233867	1	-	.	ID=g8694.t1.intron5;Parent=g8694.t1;
OX451215.1_Phasia_obesa_genome_assembly,_chromosome:_1	AUGUSTUS	CDS	201233868	201234940	1	-	1	ID=g8694.t1.CDS6;Parent=g8694.t1;
OX451215.1_Phasia_obesa_genome_assembly,_chromosome:_1	AUGUSTUS	exon	201233868	201234940	.	-	.	ID=g8694.t1.exon6;Parent=g8694.t1;
OX451215.1_Phasia_obesa_genome_assembly,_chromosome:_1	AUGUSTUS	intron	201234941	201235812	1	-	.	ID=g8694.t1.intron6;Parent=g8694.t1;
OX451215.1_Phasia_obesa_genome_assembly,_chromosome:_1	AUGUSTUS	CDS	201235813	201236297	1	-	0	ID=g8694.t1.CDS7;Parent=g8694.t1;
OX451215.1_Phasia_obesa_genome_assembly,_chromosome:_1	AUGUSTUS	exon	201235813	201236297	.	-	.	ID=g8694.t1.exon7;Parent=g8694.t1;
OX451215.1_Phasia_obesa_genome_assembly,_chromosome:_1	AUGUSTUS	start_codon	201236295	201236297	.	-	0	ID=g8694.t1.start1;Parent=g8694.t1;
OX451215.1_Phasia_obesa_genome_assembly,_chromosome:_1	AUGUSTUS	mRNA	201228346	201236297	1	-	.	ID=g8694.t2;Parent=g8694;
OX451215.1_Phasia_obesa_genome_assembly,_chromosome:_1	AUGUSTUS	stop_codon	201228346	201228348	.	-	0	ID=g8694.t2.stop1;Parent=g8694.t2;
OX451215.1_Phasia_obesa_genome_assembly,_chromosome:_1	AUGUSTUS	CDS	201228346	201228372	1	-	0	ID=g8694.t2.CDS1;Parent=g8694.t2;
OX451215.1_Phasia_obesa_genome_assembly,_chromosome:_1	AUGUSTUS	exon	201228346	201228372	.	-	.	ID=g8694.t2.exon1;Parent=g8694.t2;
OX451215.1_Phasia_obesa_genome_assembly,_chromosome:_1	AUGUSTUS	intron	201228373	201228434	1	-	.	ID=g8694.t2.intron1;Parent=g8694.t2;
OX451215.1_Phasia_obesa_genome_assembly,_chromosome:_1	AUGUSTUS	CDS	201228435	201228564	1	-	1	ID=g8694.t2.CDS2;Parent=g8694.t2;
OX451215.1_Phasia_obesa_genome_assembly,_chromosome:_1	AUGUSTUS	exon	201228435	201228564	.	-	.	ID=g8694.t2.exon2;Parent=g8694.t2;
OX451215.1_Phasia_obesa_genome_assembly,_chromosome:_1	AUGUSTUS	intron	201228565	201228633	1	-	.	ID=g8694.t2.intron2;Parent=g8694.t2;
OX451215.1_Phasia_obesa_genome_assembly,_chromosome:_1	AUGUSTUS	CDS	201228634	201229192	1	-	2	ID=g8694.t2.CDS3;Parent=g8694.t2;
OX451215.1_Phasia_obesa_genome_assembly,_chromosome:_1	AUGUSTUS	exon	201228634	201229192	.	-	.	ID=g8694.t2.exon3;Parent=g8694.t2;
OX451215.1_Phasia_obesa_genome_assembly,_chromosome:_1	AUGUSTUS	intron	201229193	201229274	1	-	.	ID=g8694.t2.intron3;Parent=g8694.t2;
OX451215.1_Phasia_obesa_genome_assembly,_chromosome:_1	AUGUSTUS	CDS	201229275	201229699	1	-	1	ID=g8694.t2.CDS4;Parent=g8694.t2;
OX451215.1_Phasia_obesa_genome_assembly,_chromosome:_1	AUGUSTUS	exon	201229275	201229699	.	-	.	ID=g8694.t2.exon4;Parent=g8694.t2;
OX451215.1_Phasia_obesa_genome_assembly,_chromosome:_1	AUGUSTUS	intron	201229700	201233427	1	-	.	ID=g8694.t2.intron4;Parent=g8694.t2;
OX451215.1_Phasia_obesa_genome_assembly,_chromosome:_1	AUGUSTUS	CDS	201233428	201233578	1	-	2	ID=g8694.t2.CDS5;Parent=g8694.t2;
OX451215.1_Phasia_obesa_genome_assembly,_chromosome:_1	AUGUSTUS	exon	201233428	201233578	.	-	.	ID=g8694.t2.exon5;Parent=g8694.t2;
OX451215.1_Phasia_obesa_genome_assembly,_chromosome:_1	AUGUSTUS	intron	201233579	201233867	1	-	.	ID=g8694.t2.intron5;Parent=g8694.t2;
OX451215.1_Phasia_obesa_genome_assembly,_chromosome:_1	AUGUSTUS	CDS	201233868	201234940	1	-	1	ID=g8694.t2.CDS6;Parent=g8694.t2;
OX451215.1_Phasia_obesa_genome_assembly,_chromosome:_1	AUGUSTUS	exon	201233868	201234940	.	-	.	ID=g8694.t2.exon6;Parent=g8694.t2;
OX451215.1_Phasia_obesa_genome_assembly,_chromosome:_1	AUGUSTUS	intron	201234941	201235812	1	-	.	ID=g8694.t2.intron6;Parent=g8694.t2;
OX451215.1_Phasia_obesa_genome_assembly,_chromosome:_1	AUGUSTUS	CDS	201235813	201236297	1	-	0	ID=g8694.t2.CDS7;Parent=g8694.t2;
OX451215.1_Phasia_obesa_genome_assembly,_chromosome:_1	AUGUSTUS	exon	201235813	201236297	.	-	.	ID=g8694.t2.exon7;Parent=g8694.t2;
OX451215.1_Phasia_obesa_genome_assembly,_chromosome:_1	AUGUSTUS	start_codon	201236295	201236297	.	-	0	ID=g8694.t2.start1;Parent=g8694.t2;
OX451215.1_Phasia_obesa_genome_assembly,_chromosome:_1	AUGUSTUS	gene	201239054	201239529	.	-	.	ID=g8695;
OX451215.1_Phasia_obesa_genome_assembly,_chromosome:_1	AUGUSTUS	mRNA	201239054	201239529	1	-	.	ID=g8695.t1;Parent=g8695;
OX451215.1_Phasia_obesa_genome_assembly,_chromosome:_1	AUGUSTUS	stop_codon	201239054	201239056	.	-	0	ID=g8695.t1.stop1;Parent=g8695.t1;
OX451215.1_Phasia_obesa_genome_assembly,_chromosome:_1	AUGUSTUS	CDS	201239054	201239231	1	-	1	ID=g8695.t1.CDS1;Parent=g8695.t1;
OX451215.1_Phasia_obesa_genome_assembly,_chromosome:_1	AUGUSTUS	exon	201239054	201239231	.	-	.	ID=g8695.t1.exon1;Parent=g8695.t1;
OX451215.1_Phasia_obesa_genome_assembly,_chromosome:_1	AUGUSTUS	intron	201239232	201239287	1	-	.	ID=g8695.t1.intron1;Parent=g8695.t1;
OX451215.1_Phasia_obesa_genome_assembly,_chromosome:_1	AUGUSTUS	CDS	201239288	201239529	1	-	0	ID=g8695.t1.CDS2;Parent=g8695.t1;
OX451215.1_Phasia_obesa_genome_assembly,_chromosome:_1	AUGUSTUS	exon	201239288	201239529	.	-	.	ID=g8695.t1.exon2;Parent=g8695.t1;
OX451215.1_Phasia_obesa_genome_assembly,_chromosome:_1	AUGUSTUS	start_codon	201239527	201239529	.	-	0	ID=g8695.t1.start1;Parent=g8695.t1;
OX451215.1_Phasia_obesa_genome_assembly,_chromosome:_1	AUGUSTUS	gene	201244929	201248288	.	+	.	ID=g8696;
OX451215.1_Phasia_obesa_genome_assembly,_chromosome:_1	AUGUSTUS	mRNA	201244929	201248288	1	+	.	ID=g8696.t1;Parent=g8696;
OX451215.1_Phasia_obesa_genome_assembly,_chromosome:_1	AUGUSTUS	start_codon	201244929	201244931	.	+	0	ID=g8696.t1.start1;Parent=g8696.t1;
OX451215.1_Phasia_obesa_genome_assembly,_chromosome:_1	AUGUSTUS	CDS	201244929	201248288	1	+	0	ID=g8696.t1.CDS1;Parent=g8696.t1;
OX451215.1_Phasia_obesa_genome_assembly,_chromosome:_1	AUGUSTUS	exon	201244929	201248288	.	+	.	ID=g8696.t1.exon1;Parent=g8696.t1;
OX451215.1_Phasia_obesa_genome_assembly,_chromosome:_1	AUGUSTUS	stop_codon	201248286	201248288	.	+	0	ID=g8696.t1.stop1;Parent=g8696.t1;
OX451215.1_Phasia_obesa_genome_assembly,_chromosome:_1	AUGUSTUS	gene	201248837	201269147	.	-	.	ID=g8697;
OX451215.1_Phasia_obesa_genome_assembly,_chromosome:_1	AUGUSTUS	mRNA	201248837	201269147	0.79	-	.	ID=g8697.t1;Parent=g8697;
OX451215.1_Phasia_obesa_genome_assembly,_chromosome:_1	AUGUSTUS	stop_codon	201248837	201248839	.	-	0	ID=g8697.t1.stop1;Parent=g8697.t1;
OX451215.1_Phasia_obesa_genome_assembly,_chromosome:_1	AUGUSTUS	CDS	201248837	201248869	0.79	-	0	ID=g8697.t1.CDS1;Parent=g8697.t1;
OX451215.1_Phasia_obesa_genome_assembly,_chromosome:_1	AUGUSTUS	exon	201248837	201248869	.	-	.	ID=g8697.t1.exon1;Parent=g8697.t1;
OX451215.1_Phasia_obesa_genome_assembly,_chromosome:_1	AUGUSTUS	intron	201248870	201253358	0.79	-	.	ID=g8697.t1.intron1;Parent=g8697.t1;
OX451215.1_Phasia_obesa_genome_assembly,_chromosome:_1	AUGUSTUS	CDS	201253359	201253502	0.99	-	0	ID=g8697.t1.CDS2;Parent=g8697.t1;
OX451215.1_Phasia_obesa_genome_assembly,_chromosome:_1	AUGUSTUS	exon	201253359	201253502	.	-	.	ID=g8697.t1.exon2;Parent=g8697.t1;
OX451215.1_Phasia_obesa_genome_assembly,_chromosome:_1	AUGUSTUS	intron	201253503	201253663	1	-	.	ID=g8697.t1.intron2;Parent=g8697.t1;
OX451215.1_Phasia_obesa_genome_assembly,_chromosome:_1	AUGUSTUS	CDS	201253664	201253813	1	-	0	ID=g8697.t1.CDS3;Parent=g8697.t1;
OX451215.1_Phasia_obesa_genome_assembly,_chromosome:_1	AUGUSTUS	exon	201253664	201253813	.	-	.	ID=g8697.t1.exon3;Parent=g8697.t1;
OX451215.1_Phasia_obesa_genome_assembly,_chromosome:_1	AUGUSTUS	intron	201253814	201253874	1	-	.	ID=g8697.t1.intron3;Parent=g8697.t1;
OX451215.1_Phasia_obesa_genome_assembly,_chromosome:_1	AUGUSTUS	CDS	201253875	201254057	1	-	0	ID=g8697.t1.CDS4;Parent=g8697.t1;
OX451215.1_Phasia_obesa_genome_assembly,_chromosome:_1	AUGUSTUS	exon	201253875	201254057	.	-	.	ID=g8697.t1.exon4;Parent=g8697.t1;
OX451215.1_Phasia_obesa_genome_assembly,_chromosome:_1	AUGUSTUS	intron	201254058	201254131	1	-	.	ID=g8697.t1.intron4;Parent=g8697.t1;
OX451215.1_Phasia_obesa_genome_assembly,_chromosome:_1	AUGUSTUS	CDS	201254132	201254341	1	-	0	ID=g8697.t1.CDS5;Parent=g8697.t1;
OX451215.1_Phasia_obesa_genome_assembly,_chromosome:_1	AUGUSTUS	exon	201254132	201254341	.	-	.	ID=g8697.t1.exon5;Parent=g8697.t1;
OX451215.1_Phasia_obesa_genome_assembly,_chromosome:_1	AUGUSTUS	intron	201254342	201258458	1	-	.	ID=g8697.t1.intron5;Parent=g8697.t1;
OX451215.1_Phasia_obesa_genome_assembly,_chromosome:_1	AUGUSTUS	CDS	201258459	201258618	1	-	1	ID=g8697.t1.CDS6;Parent=g8697.t1;
OX451215.1_Phasia_obesa_genome_assembly,_chromosome:_1	AUGUSTUS	exon	201258459	201258618	.	-	.	ID=g8697.t1.exon6;Parent=g8697.t1;
OX451215.1_Phasia_obesa_genome_assembly,_chromosome:_1	AUGUSTUS	intron	201258619	201261426	1	-	.	ID=g8697.t1.intron6;Parent=g8697.t1;
OX451215.1_Phasia_obesa_genome_assembly,_chromosome:_1	AUGUSTUS	CDS	201261427	201261575	1	-	0	ID=g8697.t1.CDS7;Parent=g8697.t1;
OX451215.1_Phasia_obesa_genome_assembly,_chromosome:_1	AUGUSTUS	exon	201261427	201261575	.	-	.	ID=g8697.t1.exon7;Parent=g8697.t1;
OX451215.1_Phasia_obesa_genome_assembly,_chromosome:_1	AUGUSTUS	intron	201261576	201264862	1	-	.	ID=g8697.t1.intron7;Parent=g8697.t1;
OX451215.1_Phasia_obesa_genome_assembly,_chromosome:_1	AUGUSTUS	CDS	201264863	201265061	1	-	1	ID=g8697.t1.CDS8;Parent=g8697.t1;
OX451215.1_Phasia_obesa_genome_assembly,_chromosome:_1	AUGUSTUS	exon	201264863	201265061	.	-	.	ID=g8697.t1.exon8;Parent=g8697.t1;
OX451215.1_Phasia_obesa_genome_assembly,_chromosome:_1	AUGUSTUS	intron	201265062	201265562	1	-	.	ID=g8697.t1.intron8;Parent=g8697.t1;
OX451215.1_Phasia_obesa_genome_assembly,_chromosome:_1	AUGUSTUS	CDS	201265563	201266619	1	-	2	ID=g8697.t1.CDS9;Parent=g8697.t1;
OX451215.1_Phasia_obesa_genome_assembly,_chromosome:_1	AUGUSTUS	exon	201265563	201266619	.	-	.	ID=g8697.t1.exon9;Parent=g8697.t1;
OX451215.1_Phasia_obesa_genome_assembly,_chromosome:_1	AUGUSTUS	intron	201266620	201266733	1	-	.	ID=g8697.t1.intron9;Parent=g8697.t1;
OX451215.1_Phasia_obesa_genome_assembly,_chromosome:_1	AUGUSTUS	CDS	201266734	201266890	1	-	0	ID=g8697.t1.CDS10;Parent=g8697.t1;
OX451215.1_Phasia_obesa_genome_assembly,_chromosome:_1	AUGUSTUS	exon	201266734	201266890	.	-	.	ID=g8697.t1.exon10;Parent=g8697.t1;
OX451215.1_Phasia_obesa_genome_assembly,_chromosome:_1	AUGUSTUS	intron	201266891	201268643	1	-	.	ID=g8697.t1.intron10;Parent=g8697.t1;
OX451215.1_Phasia_obesa_genome_assembly,_chromosome:_1	AUGUSTUS	CDS	201268644	201268939	1	-	2	ID=g8697.t1.CDS11;Parent=g8697.t1;
OX451215.1_Phasia_obesa_genome_assembly,_chromosome:_1	AUGUSTUS	exon	201268644	201268939	.	-	.	ID=g8697.t1.exon11;Parent=g8697.t1;
OX451215.1_Phasia_obesa_genome_assembly,_chromosome:_1	AUGUSTUS	intron	201268940	201269005	1	-	.	ID=g8697.t1.intron11;Parent=g8697.t1;
OX451215.1_Phasia_obesa_genome_assembly,_chromosome:_1	AUGUSTUS	CDS	201269006	201269147	1	-	0	ID=g8697.t1.CDS12;Parent=g8697.t1;
OX451215.1_Phasia_obesa_genome_assembly,_chromosome:_1	AUGUSTUS	exon	201269006	201269147	.	-	.	ID=g8697.t1.exon12;Parent=g8697.t1;
OX451215.1_Phasia_obesa_genome_assembly,_chromosome:_1	AUGUSTUS	start_codon	201269145	201269147	.	-	0	ID=g8697.t1.start1;Parent=g8697.t1;
OX451215.1_Phasia_obesa_genome_assembly,_chromosome:_1	AUGUSTUS	gene	201272429	201279943	.	+	.	ID=g8698;
OX451215.1_Phasia_obesa_genome_assembly,_chromosome:_1	AUGUSTUS	mRNA	201272429	201279943	1	+	.	ID=g8698.t1;Parent=g8698;
OX451215.1_Phasia_obesa_genome_assembly,_chromosome:_1	AUGUSTUS	start_codon	201272429	201272431	.	+	0	ID=g8698.t1.start1;Parent=g8698.t1;
OX451215.1_Phasia_obesa_genome_assembly,_chromosome:_1	AUGUSTUS	CDS	201272429	201272758	1	+	0	ID=g8698.t1.CDS1;Parent=g8698.t1;
OX451215.1_Phasia_obesa_genome_assembly,_chromosome:_1	AUGUSTUS	exon	201272429	201272758	.	+	.	ID=g8698.t1.exon1;Parent=g8698.t1;
OX451215.1_Phasia_obesa_genome_assembly,_chromosome:_1	AUGUSTUS	intron	201272759	201276940	1	+	.	ID=g8698.t1.intron1;Parent=g8698.t1;
OX451215.1_Phasia_obesa_genome_assembly,_chromosome:_1	AUGUSTUS	CDS	201276941	201277113	1	+	0	ID=g8698.t1.CDS2;Parent=g8698.t1;
OX451215.1_Phasia_obesa_genome_assembly,_chromosome:_1	AUGUSTUS	exon	201276941	201277113	.	+	.	ID=g8698.t1.exon2;Parent=g8698.t1;
OX451215.1_Phasia_obesa_genome_assembly,_chromosome:_1	AUGUSTUS	intron	201277114	201277176	1	+	.	ID=g8698.t1.intron2;Parent=g8698.t1;
OX451215.1_Phasia_obesa_genome_assembly,_chromosome:_1	AUGUSTUS	CDS	201277177	201277375	1	+	1	ID=g8698.t1.CDS3;Parent=g8698.t1;
OX451215.1_Phasia_obesa_genome_assembly,_chromosome:_1	AUGUSTUS	exon	201277177	201277375	.	+	.	ID=g8698.t1.exon3;Parent=g8698.t1;
OX451215.1_Phasia_obesa_genome_assembly,_chromosome:_1	AUGUSTUS	intron	201277376	201279537	1	+	.	ID=g8698.t1.intron3;Parent=g8698.t1;
OX451215.1_Phasia_obesa_genome_assembly,_chromosome:_1	AUGUSTUS	CDS	201279538	201279713	1	+	0	ID=g8698.t1.CDS4;Parent=g8698.t1;
OX451215.1_Phasia_obesa_genome_assembly,_chromosome:_1	AUGUSTUS	exon	201279538	201279713	.	+	.	ID=g8698.t1.exon4;Parent=g8698.t1;
OX451215.1_Phasia_obesa_genome_assembly,_chromosome:_1	AUGUSTUS	intron	201279714	201279789	1	+	.	ID=g8698.t1.intron4;Parent=g8698.t1;
OX451215.1_Phasia_obesa_genome_assembly,_chromosome:_1	AUGUSTUS	CDS	201279790	201279943	1	+	1	ID=g8698.t1.CDS5;Parent=g8698.t1;
OX451215.1_Phasia_obesa_genome_assembly,_chromosome:_1	AUGUSTUS	exon	201279790	201279943	.	+	.	ID=g8698.t1.exon5;Parent=g8698.t1;
OX451215.1_Phasia_obesa_genome_assembly,_chromosome:_1	AUGUSTUS	stop_codon	201279941	201279943	.	+	0	ID=g8698.t1.stop1;Parent=g8698.t1;
OX451215.1_Phasia_obesa_genome_assembly,_chromosome:_1	AUGUSTUS	gene	201288477	201299374	.	-	.	ID=g8699;
OX451215.1_Phasia_obesa_genome_assembly,_chromosome:_1	AUGUSTUS	mRNA	201288477	201299374	1	-	.	ID=g8699.t1;Parent=g8699;
OX451215.1_Phasia_obesa_genome_assembly,_chromosome:_1	AUGUSTUS	stop_codon	201288477	201288479	.	-	0	ID=g8699.t1.stop1;Parent=g8699.t1;
OX451215.1_Phasia_obesa_genome_assembly,_chromosome:_1	AUGUSTUS	CDS	201288477	201298738	1	-	2	ID=g8699.t1.CDS1;Parent=g8699.t1;
OX451215.1_Phasia_obesa_genome_assembly,_chromosome:_1	AUGUSTUS	exon	201288477	201298738	.	-	.	ID=g8699.t1.exon1;Parent=g8699.t1;
OX451215.1_Phasia_obesa_genome_assembly,_chromosome:_1	AUGUSTUS	intron	201298739	201298805	1	-	.	ID=g8699.t1.intron1;Parent=g8699.t1;
OX451215.1_Phasia_obesa_genome_assembly,_chromosome:_1	AUGUSTUS	CDS	201298806	201298889	1	-	2	ID=g8699.t1.CDS2;Parent=g8699.t1;
OX451215.1_Phasia_obesa_genome_assembly,_chromosome:_1	AUGUSTUS	exon	201298806	201298889	.	-	.	ID=g8699.t1.exon2;Parent=g8699.t1;
OX451215.1_Phasia_obesa_genome_assembly,_chromosome:_1	AUGUSTUS	intron	201298890	201299178	1	-	.	ID=g8699.t1.intron2;Parent=g8699.t1;
OX451215.1_Phasia_obesa_genome_assembly,_chromosome:_1	AUGUSTUS	CDS	201299179	201299374	1	-	0	ID=g8699.t1.CDS3;Parent=g8699.t1;
OX451215.1_Phasia_obesa_genome_assembly,_chromosome:_1	AUGUSTUS	exon	201299179	201299374	.	-	.	ID=g8699.t1.exon3;Parent=g8699.t1;
OX451215.1_Phasia_obesa_genome_assembly,_chromosome:_1	AUGUSTUS	start_codon	201299372	201299374	.	-	0	ID=g8699.t1.start1;Parent=g8699.t1;
OX451215.1_Phasia_obesa_genome_assembly,_chromosome:_1	AUGUSTUS	gene	201300816	201311549	.	-	.	ID=g8700;
OX451215.1_Phasia_obesa_genome_assembly,_chromosome:_1	AUGUSTUS	mRNA	201300816	201311549	1	-	.	ID=g8700.t1;Parent=g8700;
OX451215.1_Phasia_obesa_genome_assembly,_chromosome:_1	AUGUSTUS	stop_codon	201300816	201300818	.	-	0	ID=g8700.t1.stop1;Parent=g8700.t1;
OX451215.1_Phasia_obesa_genome_assembly,_chromosome:_1	AUGUSTUS	CDS	201300816	201300922	1	-	2	ID=g8700.t1.CDS1;Parent=g8700.t1;
OX451215.1_Phasia_obesa_genome_assembly,_chromosome:_1	AUGUSTUS	exon	201300816	201300922	.	-	.	ID=g8700.t1.exon1;Parent=g8700.t1;
OX451215.1_Phasia_obesa_genome_assembly,_chromosome:_1	AUGUSTUS	intron	201300923	201300981	1	-	.	ID=g8700.t1.intron1;Parent=g8700.t1;
OX451215.1_Phasia_obesa_genome_assembly,_chromosome:_1	AUGUSTUS	CDS	201300982	201306020	1	-	1	ID=g8700.t1.CDS2;Parent=g8700.t1;
OX451215.1_Phasia_obesa_genome_assembly,_chromosome:_1	AUGUSTUS	exon	201300982	201306020	.	-	.	ID=g8700.t1.exon2;Parent=g8700.t1;
OX451215.1_Phasia_obesa_genome_assembly,_chromosome:_1	AUGUSTUS	intron	201306021	201310829	1	-	.	ID=g8700.t1.intron2;Parent=g8700.t1;
OX451215.1_Phasia_obesa_genome_assembly,_chromosome:_1	AUGUSTUS	CDS	201310830	201310867	1	-	0	ID=g8700.t1.CDS3;Parent=g8700.t1;
OX451215.1_Phasia_obesa_genome_assembly,_chromosome:_1	AUGUSTUS	exon	201310830	201310867	.	-	.	ID=g8700.t1.exon3;Parent=g8700.t1;
OX451215.1_Phasia_obesa_genome_assembly,_chromosome:_1	AUGUSTUS	intron	201310868	201311004	1	-	.	ID=g8700.t1.intron3;Parent=g8700.t1;
OX451215.1_Phasia_obesa_genome_assembly,_chromosome:_1	AUGUSTUS	CDS	201311005	201311241	1	-	0	ID=g8700.t1.CDS4;Parent=g8700.t1;
OX451215.1_Phasia_obesa_genome_assembly,_chromosome:_1	AUGUSTUS	exon	201311005	201311241	.	-	.	ID=g8700.t1.exon4;Parent=g8700.t1;
OX451215.1_Phasia_obesa_genome_assembly,_chromosome:_1	AUGUSTUS	intron	201311242	201311372	1	-	.	ID=g8700.t1.intron4;Parent=g8700.t1;
OX451215.1_Phasia_obesa_genome_assembly,_chromosome:_1	AUGUSTUS	CDS	201311373	201311549	1	-	0	ID=g8700.t1.CDS5;Parent=g8700.t1;
OX451215.1_Phasia_obesa_genome_assembly,_chromosome:_1	AUGUSTUS	exon	201311373	201311549	.	-	.	ID=g8700.t1.exon5;Parent=g8700.t1;
OX451215.1_Phasia_obesa_genome_assembly,_chromosome:_1	AUGUSTUS	start_codon	201311547	201311549	.	-	0	ID=g8700.t1.start1;Parent=g8700.t1;
OX451215.1_Phasia_obesa_genome_assembly,_chromosome:_1	AUGUSTUS	gene	201312722	201313875	.	+	.	ID=g8701;
OX451215.1_Phasia_obesa_genome_assembly,_chromosome:_1	AUGUSTUS	mRNA	201312722	201313875	1	+	.	ID=g8701.t1;Parent=g8701;
OX451215.1_Phasia_obesa_genome_assembly,_chromosome:_1	AUGUSTUS	start_codon	201312722	201312724	.	+	0	ID=g8701.t1.start1;Parent=g8701.t1;
OX451215.1_Phasia_obesa_genome_assembly,_chromosome:_1	AUGUSTUS	CDS	201312722	201312982	1	+	0	ID=g8701.t1.CDS1;Parent=g8701.t1;
OX451215.1_Phasia_obesa_genome_assembly,_chromosome:_1	AUGUSTUS	exon	201312722	201312982	.	+	.	ID=g8701.t1.exon1;Parent=g8701.t1;
OX451215.1_Phasia_obesa_genome_assembly,_chromosome:_1	AUGUSTUS	intron	201312983	201313052	1	+	.	ID=g8701.t1.intron1;Parent=g8701.t1;
OX451215.1_Phasia_obesa_genome_assembly,_chromosome:_1	AUGUSTUS	CDS	201313053	201313647	1	+	0	ID=g8701.t1.CDS2;Parent=g8701.t1;
OX451215.1_Phasia_obesa_genome_assembly,_chromosome:_1	AUGUSTUS	exon	201313053	201313647	.	+	.	ID=g8701.t1.exon2;Parent=g8701.t1;
OX451215.1_Phasia_obesa_genome_assembly,_chromosome:_1	AUGUSTUS	intron	201313648	201313726	1	+	.	ID=g8701.t1.intron2;Parent=g8701.t1;
OX451215.1_Phasia_obesa_genome_assembly,_chromosome:_1	AUGUSTUS	CDS	201313727	201313875	1	+	2	ID=g8701.t1.CDS3;Parent=g8701.t1;
OX451215.1_Phasia_obesa_genome_assembly,_chromosome:_1	AUGUSTUS	exon	201313727	201313875	.	+	.	ID=g8701.t1.exon3;Parent=g8701.t1;
OX451215.1_Phasia_obesa_genome_assembly,_chromosome:_1	AUGUSTUS	stop_codon	201313873	201313875	.	+	0	ID=g8701.t1.stop1;Parent=g8701.t1;
OX451215.1_Phasia_obesa_genome_assembly,_chromosome:_1	AUGUSTUS	gene	201322264	201322977	.	-	.	ID=g8702;
OX451215.1_Phasia_obesa_genome_assembly,_chromosome:_1	AUGUSTUS	mRNA	201322264	201322977	0.61	-	.	ID=g8702.t1;Parent=g8702;
OX451215.1_Phasia_obesa_genome_assembly,_chromosome:_1	AUGUSTUS	stop_codon	201322264	201322266	.	-	0	ID=g8702.t1.stop1;Parent=g8702.t1;
OX451215.1_Phasia_obesa_genome_assembly,_chromosome:_1	AUGUSTUS	CDS	201322264	201322836	0.61	-	0	ID=g8702.t1.CDS1;Parent=g8702.t1;
OX451215.1_Phasia_obesa_genome_assembly,_chromosome:_1	AUGUSTUS	exon	201322264	201322836	.	-	.	ID=g8702.t1.exon1;Parent=g8702.t1;
OX451215.1_Phasia_obesa_genome_assembly,_chromosome:_1	AUGUSTUS	intron	201322837	201322911	0.61	-	.	ID=g8702.t1.intron1;Parent=g8702.t1;
OX451215.1_Phasia_obesa_genome_assembly,_chromosome:_1	AUGUSTUS	CDS	201322912	201322977	0.61	-	0	ID=g8702.t1.CDS2;Parent=g8702.t1;
OX451215.1_Phasia_obesa_genome_assembly,_chromosome:_1	AUGUSTUS	exon	201322912	201322977	.	-	.	ID=g8702.t1.exon2;Parent=g8702.t1;
OX451215.1_Phasia_obesa_genome_assembly,_chromosome:_1	AUGUSTUS	start_codon	201322975	201322977	.	-	0	ID=g8702.t1.start1;Parent=g8702.t1;
OX451215.1_Phasia_obesa_genome_assembly,_chromosome:_1	AUGUSTUS	gene	201334226	201336247	.	+	.	ID=g8703;
OX451215.1_Phasia_obesa_genome_assembly,_chromosome:_1	AUGUSTUS	mRNA	201334226	201336247	1	+	.	ID=g8703.t1;Parent=g8703;
OX451215.1_Phasia_obesa_genome_assembly,_chromosome:_1	AUGUSTUS	start_codon	201334226	201334228	.	+	0	ID=g8703.t1.start1;Parent=g8703.t1;
OX451215.1_Phasia_obesa_genome_assembly,_chromosome:_1	AUGUSTUS	CDS	201334226	201336247	1	+	0	ID=g8703.t1.CDS1;Parent=g8703.t1;
OX451215.1_Phasia_obesa_genome_assembly,_chromosome:_1	AUGUSTUS	exon	201334226	201336247	.	+	.	ID=g8703.t1.exon1;Parent=g8703.t1;
OX451215.1_Phasia_obesa_genome_assembly,_chromosome:_1	AUGUSTUS	stop_codon	201336245	201336247	.	+	0	ID=g8703.t1.stop1;Parent=g8703.t1;
OX451215.1_Phasia_obesa_genome_assembly,_chromosome:_1	AUGUSTUS	gene	201342261	201342751	.	+	.	ID=g8704;
OX451215.1_Phasia_obesa_genome_assembly,_chromosome:_1	AUGUSTUS	mRNA	201342261	201342751	1	+	.	ID=g8704.t1;Parent=g8704;
OX451215.1_Phasia_obesa_genome_assembly,_chromosome:_1	AUGUSTUS	start_codon	201342261	201342263	.	+	0	ID=g8704.t1.start1;Parent=g8704.t1;
OX451215.1_Phasia_obesa_genome_assembly,_chromosome:_1	AUGUSTUS	CDS	201342261	201342342	1	+	0	ID=g8704.t1.CDS1;Parent=g8704.t1;
OX451215.1_Phasia_obesa_genome_assembly,_chromosome:_1	AUGUSTUS	exon	201342261	201342342	.	+	.	ID=g8704.t1.exon1;Parent=g8704.t1;
OX451215.1_Phasia_obesa_genome_assembly,_chromosome:_1	AUGUSTUS	intron	201342343	201342396	1	+	.	ID=g8704.t1.intron1;Parent=g8704.t1;
OX451215.1_Phasia_obesa_genome_assembly,_chromosome:_1	AUGUSTUS	CDS	201342397	201342506	1	+	2	ID=g8704.t1.CDS2;Parent=g8704.t1;
OX451215.1_Phasia_obesa_genome_assembly,_chromosome:_1	AUGUSTUS	exon	201342397	201342506	.	+	.	ID=g8704.t1.exon2;Parent=g8704.t1;
OX451215.1_Phasia_obesa_genome_assembly,_chromosome:_1	AUGUSTUS	intron	201342507	201342559	1	+	.	ID=g8704.t1.intron2;Parent=g8704.t1;
OX451215.1_Phasia_obesa_genome_assembly,_chromosome:_1	AUGUSTUS	CDS	201342560	201342751	1	+	0	ID=g8704.t1.CDS3;Parent=g8704.t1;
OX451215.1_Phasia_obesa_genome_assembly,_chromosome:_1	AUGUSTUS	exon	201342560	201342751	.	+	.	ID=g8704.t1.exon3;Parent=g8704.t1;
OX451215.1_Phasia_obesa_genome_assembly,_chromosome:_1	AUGUSTUS	stop_codon	201342749	201342751	.	+	0	ID=g8704.t1.stop1;Parent=g8704.t1;
OX451215.1_Phasia_obesa_genome_assembly,_chromosome:_1	AUGUSTUS	gene	201342776	201343405	.	-	.	ID=g8705;
OX451215.1_Phasia_obesa_genome_assembly,_chromosome:_1	AUGUSTUS	mRNA	201342776	201343405	1	-	.	ID=g8705.t1;Parent=g8705;
OX451215.1_Phasia_obesa_genome_assembly,_chromosome:_1	AUGUSTUS	stop_codon	201342776	201342778	.	-	0	ID=g8705.t1.stop1;Parent=g8705.t1;
OX451215.1_Phasia_obesa_genome_assembly,_chromosome:_1	AUGUSTUS	CDS	201342776	201343268	1	-	1	ID=g8705.t1.CDS1;Parent=g8705.t1;
OX451215.1_Phasia_obesa_genome_assembly,_chromosome:_1	AUGUSTUS	exon	201342776	201343268	.	-	.	ID=g8705.t1.exon1;Parent=g8705.t1;
OX451215.1_Phasia_obesa_genome_assembly,_chromosome:_1	AUGUSTUS	intron	201343269	201343325	1	-	.	ID=g8705.t1.intron1;Parent=g8705.t1;
OX451215.1_Phasia_obesa_genome_assembly,_chromosome:_1	AUGUSTUS	CDS	201343326	201343405	1	-	0	ID=g8705.t1.CDS2;Parent=g8705.t1;
OX451215.1_Phasia_obesa_genome_assembly,_chromosome:_1	AUGUSTUS	exon	201343326	201343405	.	-	.	ID=g8705.t1.exon2;Parent=g8705.t1;
OX451215.1_Phasia_obesa_genome_assembly,_chromosome:_1	AUGUSTUS	start_codon	201343403	201343405	.	-	0	ID=g8705.t1.start1;Parent=g8705.t1;
OX451215.1_Phasia_obesa_genome_assembly,_chromosome:_1	AUGUSTUS	gene	201345885	201346514	.	+	.	ID=g8706;
OX451215.1_Phasia_obesa_genome_assembly,_chromosome:_1	AUGUSTUS	mRNA	201345885	201346514	1	+	.	ID=g8706.t1;Parent=g8706;
OX451215.1_Phasia_obesa_genome_assembly,_chromosome:_1	AUGUSTUS	start_codon	201345885	201345887	.	+	0	ID=g8706.t1.start1;Parent=g8706.t1;
OX451215.1_Phasia_obesa_genome_assembly,_chromosome:_1	AUGUSTUS	CDS	201345885	201345964	1	+	0	ID=g8706.t1.CDS1;Parent=g8706.t1;
OX451215.1_Phasia_obesa_genome_assembly,_chromosome:_1	AUGUSTUS	exon	201345885	201345964	.	+	.	ID=g8706.t1.exon1;Parent=g8706.t1;
OX451215.1_Phasia_obesa_genome_assembly,_chromosome:_1	AUGUSTUS	intron	201345965	201346021	1	+	.	ID=g8706.t1.intron1;Parent=g8706.t1;
OX451215.1_Phasia_obesa_genome_assembly,_chromosome:_1	AUGUSTUS	CDS	201346022	201346514	1	+	1	ID=g8706.t1.CDS2;Parent=g8706.t1;
OX451215.1_Phasia_obesa_genome_assembly,_chromosome:_1	AUGUSTUS	exon	201346022	201346514	.	+	.	ID=g8706.t1.exon2;Parent=g8706.t1;
OX451215.1_Phasia_obesa_genome_assembly,_chromosome:_1	AUGUSTUS	stop_codon	201346512	201346514	.	+	0	ID=g8706.t1.stop1;Parent=g8706.t1;
OX451215.1_Phasia_obesa_genome_assembly,_chromosome:_1	AUGUSTUS	gene	201353712	201355670	.	+	.	ID=g8707;
OX451215.1_Phasia_obesa_genome_assembly,_chromosome:_1	AUGUSTUS	mRNA	201353712	201355670	1	+	.	ID=g8707.t1;Parent=g8707;
OX451215.1_Phasia_obesa_genome_assembly,_chromosome:_1	AUGUSTUS	start_codon	201353712	201353714	.	+	0	ID=g8707.t1.start1;Parent=g8707.t1;
OX451215.1_Phasia_obesa_genome_assembly,_chromosome:_1	AUGUSTUS	CDS	201353712	201355670	1	+	0	ID=g8707.t1.CDS1;Parent=g8707.t1;
OX451215.1_Phasia_obesa_genome_assembly,_chromosome:_1	AUGUSTUS	exon	201353712	201355670	.	+	.	ID=g8707.t1.exon1;Parent=g8707.t1;
OX451215.1_Phasia_obesa_genome_assembly,_chromosome:_1	AUGUSTUS	stop_codon	201355668	201355670	.	+	0	ID=g8707.t1.stop1;Parent=g8707.t1;
OX451215.1_Phasia_obesa_genome_assembly,_chromosome:_1	AUGUSTUS	gene	201357615	201358400	.	+	.	ID=g8708;
OX451215.1_Phasia_obesa_genome_assembly,_chromosome:_1	AUGUSTUS	mRNA	201357615	201358400	1	+	.	ID=g8708.t1;Parent=g8708;
OX451215.1_Phasia_obesa_genome_assembly,_chromosome:_1	AUGUSTUS	start_codon	201357615	201357617	.	+	0	ID=g8708.t1.start1;Parent=g8708.t1;
OX451215.1_Phasia_obesa_genome_assembly,_chromosome:_1	AUGUSTUS	CDS	201357615	201358400	1	+	0	ID=g8708.t1.CDS1;Parent=g8708.t1;
OX451215.1_Phasia_obesa_genome_assembly,_chromosome:_1	AUGUSTUS	exon	201357615	201358400	.	+	.	ID=g8708.t1.exon1;Parent=g8708.t1;
OX451215.1_Phasia_obesa_genome_assembly,_chromosome:_1	AUGUSTUS	stop_codon	201358398	201358400	.	+	0	ID=g8708.t1.stop1;Parent=g8708.t1;
OX451215.1_Phasia_obesa_genome_assembly,_chromosome:_1	AUGUSTUS	gene	201364272	201370394	.	-	.	ID=g8709;
OX451215.1_Phasia_obesa_genome_assembly,_chromosome:_1	AUGUSTUS	mRNA	201364272	201370394	1	-	.	ID=g8709.t1;Parent=g8709;
OX451215.1_Phasia_obesa_genome_assembly,_chromosome:_1	AUGUSTUS	stop_codon	201364272	201364274	.	-	0	ID=g8709.t1.stop1;Parent=g8709.t1;
OX451215.1_Phasia_obesa_genome_assembly,_chromosome:_1	AUGUSTUS	CDS	201364272	201364961	1	-	0	ID=g8709.t1.CDS1;Parent=g8709.t1;
OX451215.1_Phasia_obesa_genome_assembly,_chromosome:_1	AUGUSTUS	exon	201364272	201364961	.	-	.	ID=g8709.t1.exon1;Parent=g8709.t1;
OX451215.1_Phasia_obesa_genome_assembly,_chromosome:_1	AUGUSTUS	intron	201364962	201365019	1	-	.	ID=g8709.t1.intron1;Parent=g8709.t1;
OX451215.1_Phasia_obesa_genome_assembly,_chromosome:_1	AUGUSTUS	CDS	201365020	201365251	1	-	1	ID=g8709.t1.CDS2;Parent=g8709.t1;
OX451215.1_Phasia_obesa_genome_assembly,_chromosome:_1	AUGUSTUS	exon	201365020	201365251	.	-	.	ID=g8709.t1.exon2;Parent=g8709.t1;
OX451215.1_Phasia_obesa_genome_assembly,_chromosome:_1	AUGUSTUS	intron	201365252	201365303	1	-	.	ID=g8709.t1.intron2;Parent=g8709.t1;
OX451215.1_Phasia_obesa_genome_assembly,_chromosome:_1	AUGUSTUS	CDS	201365304	201365553	1	-	2	ID=g8709.t1.CDS3;Parent=g8709.t1;
OX451215.1_Phasia_obesa_genome_assembly,_chromosome:_1	AUGUSTUS	exon	201365304	201365553	.	-	.	ID=g8709.t1.exon3;Parent=g8709.t1;
OX451215.1_Phasia_obesa_genome_assembly,_chromosome:_1	AUGUSTUS	intron	201365554	201365614	1	-	.	ID=g8709.t1.intron3;Parent=g8709.t1;
OX451215.1_Phasia_obesa_genome_assembly,_chromosome:_1	AUGUSTUS	CDS	201365615	201365760	1	-	1	ID=g8709.t1.CDS4;Parent=g8709.t1;
OX451215.1_Phasia_obesa_genome_assembly,_chromosome:_1	AUGUSTUS	exon	201365615	201365760	.	-	.	ID=g8709.t1.exon4;Parent=g8709.t1;
OX451215.1_Phasia_obesa_genome_assembly,_chromosome:_1	AUGUSTUS	intron	201365761	201365824	1	-	.	ID=g8709.t1.intron4;Parent=g8709.t1;
OX451215.1_Phasia_obesa_genome_assembly,_chromosome:_1	AUGUSTUS	CDS	201365825	201366110	1	-	2	ID=g8709.t1.CDS5;Parent=g8709.t1;
OX451215.1_Phasia_obesa_genome_assembly,_chromosome:_1	AUGUSTUS	exon	201365825	201366110	.	-	.	ID=g8709.t1.exon5;Parent=g8709.t1;
OX451215.1_Phasia_obesa_genome_assembly,_chromosome:_1	AUGUSTUS	intron	201366111	201370234	1	-	.	ID=g8709.t1.intron5;Parent=g8709.t1;
OX451215.1_Phasia_obesa_genome_assembly,_chromosome:_1	AUGUSTUS	CDS	201370235	201370394	1	-	0	ID=g8709.t1.CDS6;Parent=g8709.t1;
OX451215.1_Phasia_obesa_genome_assembly,_chromosome:_1	AUGUSTUS	exon	201370235	201370394	.	-	.	ID=g8709.t1.exon6;Parent=g8709.t1;
OX451215.1_Phasia_obesa_genome_assembly,_chromosome:_1	AUGUSTUS	start_codon	201370392	201370394	.	-	0	ID=g8709.t1.start1;Parent=g8709.t1;
OX451215.1_Phasia_obesa_genome_assembly,_chromosome:_1	AUGUSTUS	gene	201402713	201414744	.	+	.	ID=g8710;
OX451215.1_Phasia_obesa_genome_assembly,_chromosome:_1	AUGUSTUS	mRNA	201402713	201414744	0.64	+	.	ID=g8710.t1;Parent=g8710;
OX451215.1_Phasia_obesa_genome_assembly,_chromosome:_1	AUGUSTUS	start_codon	201402713	201402715	.	+	0	ID=g8710.t1.start1;Parent=g8710.t1;
OX451215.1_Phasia_obesa_genome_assembly,_chromosome:_1	AUGUSTUS	CDS	201402713	201402806	0.69	+	0	ID=g8710.t1.CDS1;Parent=g8710.t1;
OX451215.1_Phasia_obesa_genome_assembly,_chromosome:_1	AUGUSTUS	exon	201402713	201402806	.	+	.	ID=g8710.t1.exon1;Parent=g8710.t1;
OX451215.1_Phasia_obesa_genome_assembly,_chromosome:_1	AUGUSTUS	intron	201402807	201414469	0.64	+	.	ID=g8710.t1.intron1;Parent=g8710.t1;
OX451215.1_Phasia_obesa_genome_assembly,_chromosome:_1	AUGUSTUS	CDS	201414470	201414744	0.93	+	2	ID=g8710.t1.CDS2;Parent=g8710.t1;
OX451215.1_Phasia_obesa_genome_assembly,_chromosome:_1	AUGUSTUS	exon	201414470	201414744	.	+	.	ID=g8710.t1.exon2;Parent=g8710.t1;
OX451215.1_Phasia_obesa_genome_assembly,_chromosome:_1	AUGUSTUS	stop_codon	201414742	201414744	.	+	0	ID=g8710.t1.stop1;Parent=g8710.t1;
OX451215.1_Phasia_obesa_genome_assembly,_chromosome:_1	AUGUSTUS	gene	201414784	201426064	.	+	.	ID=g8711;
OX451215.1_Phasia_obesa_genome_assembly,_chromosome:_1	AUGUSTUS	mRNA	201414784	201426064	1	+	.	ID=g8711.t1;Parent=g8711;
OX451215.1_Phasia_obesa_genome_assembly,_chromosome:_1	AUGUSTUS	start_codon	201414784	201414786	.	+	0	ID=g8711.t1.start1;Parent=g8711.t1;
OX451215.1_Phasia_obesa_genome_assembly,_chromosome:_1	AUGUSTUS	CDS	201414784	201414884	1	+	0	ID=g8711.t1.CDS1;Parent=g8711.t1;
OX451215.1_Phasia_obesa_genome_assembly,_chromosome:_1	AUGUSTUS	exon	201414784	201414884	.	+	.	ID=g8711.t1.exon1;Parent=g8711.t1;
OX451215.1_Phasia_obesa_genome_assembly,_chromosome:_1	AUGUSTUS	intron	201414885	201414948	1	+	.	ID=g8711.t1.intron1;Parent=g8711.t1;
OX451215.1_Phasia_obesa_genome_assembly,_chromosome:_1	AUGUSTUS	CDS	201414949	201417169	1	+	1	ID=g8711.t1.CDS2;Parent=g8711.t1;
OX451215.1_Phasia_obesa_genome_assembly,_chromosome:_1	AUGUSTUS	exon	201414949	201417169	.	+	.	ID=g8711.t1.exon2;Parent=g8711.t1;
OX451215.1_Phasia_obesa_genome_assembly,_chromosome:_1	AUGUSTUS	intron	201417170	201421109	1	+	.	ID=g8711.t1.intron2;Parent=g8711.t1;
OX451215.1_Phasia_obesa_genome_assembly,_chromosome:_1	AUGUSTUS	CDS	201421110	201422752	1	+	0	ID=g8711.t1.CDS3;Parent=g8711.t1;
OX451215.1_Phasia_obesa_genome_assembly,_chromosome:_1	AUGUSTUS	exon	201421110	201422752	.	+	.	ID=g8711.t1.exon3;Parent=g8711.t1;
OX451215.1_Phasia_obesa_genome_assembly,_chromosome:_1	AUGUSTUS	intron	201422753	201425979	1	+	.	ID=g8711.t1.intron3;Parent=g8711.t1;
OX451215.1_Phasia_obesa_genome_assembly,_chromosome:_1	AUGUSTUS	CDS	201425980	201426064	1	+	1	ID=g8711.t1.CDS4;Parent=g8711.t1;
OX451215.1_Phasia_obesa_genome_assembly,_chromosome:_1	AUGUSTUS	exon	201425980	201426064	.	+	.	ID=g8711.t1.exon4;Parent=g8711.t1;
OX451215.1_Phasia_obesa_genome_assembly,_chromosome:_1	AUGUSTUS	stop_codon	201426062	201426064	.	+	0	ID=g8711.t1.stop1;Parent=g8711.t1;
OX451215.1_Phasia_obesa_genome_assembly,_chromosome:_1	AUGUSTUS	gene	201460802	201468147	.	-	.	ID=g8712;
OX451215.1_Phasia_obesa_genome_assembly,_chromosome:_1	AUGUSTUS	mRNA	201460802	201468147	1	-	.	ID=g8712.t1;Parent=g8712;
OX451215.1_Phasia_obesa_genome_assembly,_chromosome:_1	AUGUSTUS	stop_codon	201460802	201460804	.	-	0	ID=g8712.t1.stop1;Parent=g8712.t1;
OX451215.1_Phasia_obesa_genome_assembly,_chromosome:_1	AUGUSTUS	CDS	201460802	201463908	1	-	2	ID=g8712.t1.CDS1;Parent=g8712.t1;
OX451215.1_Phasia_obesa_genome_assembly,_chromosome:_1	AUGUSTUS	exon	201460802	201463908	.	-	.	ID=g8712.t1.exon1;Parent=g8712.t1;
OX451215.1_Phasia_obesa_genome_assembly,_chromosome:_1	AUGUSTUS	intron	201463909	201467966	1	-	.	ID=g8712.t1.intron1;Parent=g8712.t1;
OX451215.1_Phasia_obesa_genome_assembly,_chromosome:_1	AUGUSTUS	CDS	201467967	201468147	1	-	0	ID=g8712.t1.CDS2;Parent=g8712.t1;
OX451215.1_Phasia_obesa_genome_assembly,_chromosome:_1	AUGUSTUS	exon	201467967	201468147	.	-	.	ID=g8712.t1.exon2;Parent=g8712.t1;
OX451215.1_Phasia_obesa_genome_assembly,_chromosome:_1	AUGUSTUS	start_codon	201468145	201468147	.	-	0	ID=g8712.t1.start1;Parent=g8712.t1;
OX451215.1_Phasia_obesa_genome_assembly,_chromosome:_1	AUGUSTUS	gene	201481255	201482931	.	-	.	ID=g8713;
OX451215.1_Phasia_obesa_genome_assembly,_chromosome:_1	AUGUSTUS	mRNA	201481255	201482931	1	-	.	ID=g8713.t1;Parent=g8713;
OX451215.1_Phasia_obesa_genome_assembly,_chromosome:_1	AUGUSTUS	stop_codon	201481255	201481257	.	-	0	ID=g8713.t1.stop1;Parent=g8713.t1;
OX451215.1_Phasia_obesa_genome_assembly,_chromosome:_1	AUGUSTUS	CDS	201481255	201482931	1	-	0	ID=g8713.t1.CDS1;Parent=g8713.t1;
OX451215.1_Phasia_obesa_genome_assembly,_chromosome:_1	AUGUSTUS	exon	201481255	201482931	.	-	.	ID=g8713.t1.exon1;Parent=g8713.t1;
OX451215.1_Phasia_obesa_genome_assembly,_chromosome:_1	AUGUSTUS	start_codon	201482929	201482931	.	-	0	ID=g8713.t1.start1;Parent=g8713.t1;
OX451215.1_Phasia_obesa_genome_assembly,_chromosome:_1	AUGUSTUS	gene	201501348	201502513	.	-	.	ID=g8714;
OX451215.1_Phasia_obesa_genome_assembly,_chromosome:_1	AUGUSTUS	mRNA	201501348	201502513	1	-	.	ID=g8714.t1;Parent=g8714;
OX451215.1_Phasia_obesa_genome_assembly,_chromosome:_1	AUGUSTUS	stop_codon	201501348	201501350	.	-	0	ID=g8714.t1.stop1;Parent=g8714.t1;
OX451215.1_Phasia_obesa_genome_assembly,_chromosome:_1	AUGUSTUS	CDS	201501348	201502388	1	-	0	ID=g8714.t1.CDS1;Parent=g8714.t1;
OX451215.1_Phasia_obesa_genome_assembly,_chromosome:_1	AUGUSTUS	exon	201501348	201502388	.	-	.	ID=g8714.t1.exon1;Parent=g8714.t1;
OX451215.1_Phasia_obesa_genome_assembly,_chromosome:_1	AUGUSTUS	intron	201502389	201502465	1	-	.	ID=g8714.t1.intron1;Parent=g8714.t1;
OX451215.1_Phasia_obesa_genome_assembly,_chromosome:_1	AUGUSTUS	CDS	201502466	201502513	1	-	0	ID=g8714.t1.CDS2;Parent=g8714.t1;
OX451215.1_Phasia_obesa_genome_assembly,_chromosome:_1	AUGUSTUS	exon	201502466	201502513	.	-	.	ID=g8714.t1.exon2;Parent=g8714.t1;
OX451215.1_Phasia_obesa_genome_assembly,_chromosome:_1	AUGUSTUS	start_codon	201502511	201502513	.	-	0	ID=g8714.t1.start1;Parent=g8714.t1;
OX451215.1_Phasia_obesa_genome_assembly,_chromosome:_1	AUGUSTUS	gene	201572038	201575769	.	-	.	ID=g8715;
OX451215.1_Phasia_obesa_genome_assembly,_chromosome:_1	AUGUSTUS	mRNA	201572038	201575769	0.79	-	.	ID=g8715.t1;Parent=g8715;
OX451215.1_Phasia_obesa_genome_assembly,_chromosome:_1	AUGUSTUS	stop_codon	201572038	201572040	.	-	0	ID=g8715.t1.stop1;Parent=g8715.t1;
OX451215.1_Phasia_obesa_genome_assembly,_chromosome:_1	AUGUSTUS	CDS	201572038	201575769	0.79	-	0	ID=g8715.t1.CDS1;Parent=g8715.t1;
OX451215.1_Phasia_obesa_genome_assembly,_chromosome:_1	AUGUSTUS	exon	201572038	201575769	.	-	.	ID=g8715.t1.exon1;Parent=g8715.t1;
OX451215.1_Phasia_obesa_genome_assembly,_chromosome:_1	AUGUSTUS	start_codon	201575767	201575769	.	-	0	ID=g8715.t1.start1;Parent=g8715.t1;
OX451215.1_Phasia_obesa_genome_assembly,_chromosome:_1	AUGUSTUS	mRNA	201572038	201575574	0.38	-	.	ID=g8715.t2;Parent=g8715;
OX451215.1_Phasia_obesa_genome_assembly,_chromosome:_1	AUGUSTUS	stop_codon	201572038	201572040	.	-	0	ID=g8715.t2.stop1;Parent=g8715.t2;
OX451215.1_Phasia_obesa_genome_assembly,_chromosome:_1	AUGUSTUS	CDS	201572038	201575574	0.38	-	0	ID=g8715.t2.CDS1;Parent=g8715.t2;
OX451215.1_Phasia_obesa_genome_assembly,_chromosome:_1	AUGUSTUS	exon	201572038	201575574	.	-	.	ID=g8715.t2.exon1;Parent=g8715.t2;
OX451215.1_Phasia_obesa_genome_assembly,_chromosome:_1	AUGUSTUS	start_codon	201575572	201575574	.	-	0	ID=g8715.t2.start1;Parent=g8715.t2;
OX451215.1_Phasia_obesa_genome_assembly,_chromosome:_1	AUGUSTUS	gene	201624424	201663837	.	-	.	ID=g8716;
OX451215.1_Phasia_obesa_genome_assembly,_chromosome:_1	AUGUSTUS	mRNA	201624424	201663837	0.37	-	.	ID=g8716.t1;Parent=g8716;
OX451215.1_Phasia_obesa_genome_assembly,_chromosome:_1	AUGUSTUS	stop_codon	201624424	201624426	.	-	0	ID=g8716.t1.stop1;Parent=g8716.t1;
OX451215.1_Phasia_obesa_genome_assembly,_chromosome:_1	AUGUSTUS	CDS	201624424	201624614	1	-	2	ID=g8716.t1.CDS1;Parent=g8716.t1;
OX451215.1_Phasia_obesa_genome_assembly,_chromosome:_1	AUGUSTUS	exon	201624424	201624614	.	-	.	ID=g8716.t1.exon1;Parent=g8716.t1;
OX451215.1_Phasia_obesa_genome_assembly,_chromosome:_1	AUGUSTUS	intron	201624615	201625695	1	-	.	ID=g8716.t1.intron1;Parent=g8716.t1;
OX451215.1_Phasia_obesa_genome_assembly,_chromosome:_1	AUGUSTUS	CDS	201625696	201625854	1	-	2	ID=g8716.t1.CDS2;Parent=g8716.t1;
OX451215.1_Phasia_obesa_genome_assembly,_chromosome:_1	AUGUSTUS	exon	201625696	201625854	.	-	.	ID=g8716.t1.exon2;Parent=g8716.t1;
OX451215.1_Phasia_obesa_genome_assembly,_chromosome:_1	AUGUSTUS	intron	201625855	201628418	1	-	.	ID=g8716.t1.intron2;Parent=g8716.t1;
OX451215.1_Phasia_obesa_genome_assembly,_chromosome:_1	AUGUSTUS	CDS	201628419	201628582	1	-	1	ID=g8716.t1.CDS3;Parent=g8716.t1;
OX451215.1_Phasia_obesa_genome_assembly,_chromosome:_1	AUGUSTUS	exon	201628419	201628582	.	-	.	ID=g8716.t1.exon3;Parent=g8716.t1;
OX451215.1_Phasia_obesa_genome_assembly,_chromosome:_1	AUGUSTUS	intron	201628583	201638673	1	-	.	ID=g8716.t1.intron3;Parent=g8716.t1;
OX451215.1_Phasia_obesa_genome_assembly,_chromosome:_1	AUGUSTUS	CDS	201638674	201638794	1	-	2	ID=g8716.t1.CDS4;Parent=g8716.t1;
OX451215.1_Phasia_obesa_genome_assembly,_chromosome:_1	AUGUSTUS	exon	201638674	201638794	.	-	.	ID=g8716.t1.exon4;Parent=g8716.t1;
OX451215.1_Phasia_obesa_genome_assembly,_chromosome:_1	AUGUSTUS	intron	201638795	201638856	1	-	.	ID=g8716.t1.intron4;Parent=g8716.t1;
OX451215.1_Phasia_obesa_genome_assembly,_chromosome:_1	AUGUSTUS	CDS	201638857	201638968	1	-	0	ID=g8716.t1.CDS5;Parent=g8716.t1;
OX451215.1_Phasia_obesa_genome_assembly,_chromosome:_1	AUGUSTUS	exon	201638857	201638968	.	-	.	ID=g8716.t1.exon5;Parent=g8716.t1;
OX451215.1_Phasia_obesa_genome_assembly,_chromosome:_1	AUGUSTUS	intron	201638969	201639216	1	-	.	ID=g8716.t1.intron5;Parent=g8716.t1;
OX451215.1_Phasia_obesa_genome_assembly,_chromosome:_1	AUGUSTUS	CDS	201639217	201639365	1	-	2	ID=g8716.t1.CDS6;Parent=g8716.t1;
OX451215.1_Phasia_obesa_genome_assembly,_chromosome:_1	AUGUSTUS	exon	201639217	201639365	.	-	.	ID=g8716.t1.exon6;Parent=g8716.t1;
OX451215.1_Phasia_obesa_genome_assembly,_chromosome:_1	AUGUSTUS	intron	201639366	201643714	1	-	.	ID=g8716.t1.intron6;Parent=g8716.t1;
OX451215.1_Phasia_obesa_genome_assembly,_chromosome:_1	AUGUSTUS	CDS	201643715	201643909	1	-	2	ID=g8716.t1.CDS7;Parent=g8716.t1;
OX451215.1_Phasia_obesa_genome_assembly,_chromosome:_1	AUGUSTUS	exon	201643715	201643909	.	-	.	ID=g8716.t1.exon7;Parent=g8716.t1;
OX451215.1_Phasia_obesa_genome_assembly,_chromosome:_1	AUGUSTUS	intron	201643910	201647300	1	-	.	ID=g8716.t1.intron7;Parent=g8716.t1;
OX451215.1_Phasia_obesa_genome_assembly,_chromosome:_1	AUGUSTUS	CDS	201647301	201647444	1	-	2	ID=g8716.t1.CDS8;Parent=g8716.t1;
OX451215.1_Phasia_obesa_genome_assembly,_chromosome:_1	AUGUSTUS	exon	201647301	201647444	.	-	.	ID=g8716.t1.exon8;Parent=g8716.t1;
OX451215.1_Phasia_obesa_genome_assembly,_chromosome:_1	AUGUSTUS	intron	201647445	201660895	1	-	.	ID=g8716.t1.intron8;Parent=g8716.t1;
OX451215.1_Phasia_obesa_genome_assembly,_chromosome:_1	AUGUSTUS	CDS	201660896	201661142	1	-	0	ID=g8716.t1.CDS9;Parent=g8716.t1;
OX451215.1_Phasia_obesa_genome_assembly,_chromosome:_1	AUGUSTUS	exon	201660896	201661142	.	-	.	ID=g8716.t1.exon9;Parent=g8716.t1;
OX451215.1_Phasia_obesa_genome_assembly,_chromosome:_1	AUGUSTUS	intron	201661143	201663798	0.37	-	.	ID=g8716.t1.intron9;Parent=g8716.t1;
OX451215.1_Phasia_obesa_genome_assembly,_chromosome:_1	AUGUSTUS	CDS	201663799	201663837	0.37	-	0	ID=g8716.t1.CDS10;Parent=g8716.t1;
OX451215.1_Phasia_obesa_genome_assembly,_chromosome:_1	AUGUSTUS	exon	201663799	201663837	.	-	.	ID=g8716.t1.exon10;Parent=g8716.t1;
OX451215.1_Phasia_obesa_genome_assembly,_chromosome:_1	AUGUSTUS	start_codon	201663835	201663837	.	-	0	ID=g8716.t1.start1;Parent=g8716.t1;
OX451215.1_Phasia_obesa_genome_assembly,_chromosome:_1	AUGUSTUS	gene	202122293	202122634	.	-	.	ID=g8717;
OX451215.1_Phasia_obesa_genome_assembly,_chromosome:_1	AUGUSTUS	mRNA	202122293	202122634	1	-	.	ID=g8717.t1;Parent=g8717;
OX451215.1_Phasia_obesa_genome_assembly,_chromosome:_1	AUGUSTUS	stop_codon	202122293	202122295	.	-	0	ID=g8717.t1.stop1;Parent=g8717.t1;
OX451215.1_Phasia_obesa_genome_assembly,_chromosome:_1	AUGUSTUS	CDS	202122293	202122634	1	-	0	ID=g8717.t1.CDS1;Parent=g8717.t1;
OX451215.1_Phasia_obesa_genome_assembly,_chromosome:_1	AUGUSTUS	exon	202122293	202122634	.	-	.	ID=g8717.t1.exon1;Parent=g8717.t1;
OX451215.1_Phasia_obesa_genome_assembly,_chromosome:_1	AUGUSTUS	start_codon	202122632	202122634	.	-	0	ID=g8717.t1.start1;Parent=g8717.t1;
OX451215.1_Phasia_obesa_genome_assembly,_chromosome:_1	AUGUSTUS	gene	202227431	202230109	.	+	.	ID=g8718;
OX451215.1_Phasia_obesa_genome_assembly,_chromosome:_1	AUGUSTUS	mRNA	202227431	202230109	0.85	+	.	ID=g8718.t1;Parent=g8718;
OX451215.1_Phasia_obesa_genome_assembly,_chromosome:_1	AUGUSTUS	start_codon	202227431	202227433	.	+	0	ID=g8718.t1.start1;Parent=g8718.t1;
OX451215.1_Phasia_obesa_genome_assembly,_chromosome:_1	AUGUSTUS	CDS	202227431	202227446	0.85	+	0	ID=g8718.t1.CDS1;Parent=g8718.t1;
OX451215.1_Phasia_obesa_genome_assembly,_chromosome:_1	AUGUSTUS	exon	202227431	202227446	.	+	.	ID=g8718.t1.exon1;Parent=g8718.t1;
OX451215.1_Phasia_obesa_genome_assembly,_chromosome:_1	AUGUSTUS	intron	202227447	202229774	0.85	+	.	ID=g8718.t1.intron1;Parent=g8718.t1;
OX451215.1_Phasia_obesa_genome_assembly,_chromosome:_1	AUGUSTUS	CDS	202229775	202230109	0.89	+	2	ID=g8718.t1.CDS2;Parent=g8718.t1;
OX451215.1_Phasia_obesa_genome_assembly,_chromosome:_1	AUGUSTUS	exon	202229775	202230109	.	+	.	ID=g8718.t1.exon2;Parent=g8718.t1;
OX451215.1_Phasia_obesa_genome_assembly,_chromosome:_1	AUGUSTUS	stop_codon	202230107	202230109	.	+	0	ID=g8718.t1.stop1;Parent=g8718.t1;
OX451215.1_Phasia_obesa_genome_assembly,_chromosome:_1	AUGUSTUS	gene	202394922	202395134	.	+	.	ID=g8719;
OX451215.1_Phasia_obesa_genome_assembly,_chromosome:_1	AUGUSTUS	mRNA	202394922	202395134	0.43	+	.	ID=g8719.t1;Parent=g8719;
OX451215.1_Phasia_obesa_genome_assembly,_chromosome:_1	AUGUSTUS	start_codon	202394922	202394924	.	+	0	ID=g8719.t1.start1;Parent=g8719.t1;
OX451215.1_Phasia_obesa_genome_assembly,_chromosome:_1	AUGUSTUS	CDS	202394922	202395134	0.43	+	0	ID=g8719.t1.CDS1;Parent=g8719.t1;
OX451215.1_Phasia_obesa_genome_assembly,_chromosome:_1	AUGUSTUS	exon	202394922	202395134	.	+	.	ID=g8719.t1.exon1;Parent=g8719.t1;
OX451215.1_Phasia_obesa_genome_assembly,_chromosome:_1	AUGUSTUS	stop_codon	202395132	202395134	.	+	0	ID=g8719.t1.stop1;Parent=g8719.t1;
OX451215.1_Phasia_obesa_genome_assembly,_chromosome:_1	AUGUSTUS	gene	202415320	202418634	.	-	.	ID=g8720;
OX451215.1_Phasia_obesa_genome_assembly,_chromosome:_1	AUGUSTUS	mRNA	202415320	202418634	0.57	-	.	ID=g8720.t1;Parent=g8720;
OX451215.1_Phasia_obesa_genome_assembly,_chromosome:_1	AUGUSTUS	stop_codon	202415320	202415322	.	-	0	ID=g8720.t1.stop1;Parent=g8720.t1;
OX451215.1_Phasia_obesa_genome_assembly,_chromosome:_1	AUGUSTUS	CDS	202415320	202415418	0.6	-	0	ID=g8720.t1.CDS1;Parent=g8720.t1;
OX451215.1_Phasia_obesa_genome_assembly,_chromosome:_1	AUGUSTUS	exon	202415320	202415418	.	-	.	ID=g8720.t1.exon1;Parent=g8720.t1;
OX451215.1_Phasia_obesa_genome_assembly,_chromosome:_1	AUGUSTUS	intron	202415419	202418031	0.57	-	.	ID=g8720.t1.intron1;Parent=g8720.t1;
OX451215.1_Phasia_obesa_genome_assembly,_chromosome:_1	AUGUSTUS	CDS	202418032	202418634	0.85	-	0	ID=g8720.t1.CDS2;Parent=g8720.t1;
OX451215.1_Phasia_obesa_genome_assembly,_chromosome:_1	AUGUSTUS	exon	202418032	202418634	.	-	.	ID=g8720.t1.exon2;Parent=g8720.t1;
OX451215.1_Phasia_obesa_genome_assembly,_chromosome:_1	AUGUSTUS	start_codon	202418632	202418634	.	-	0	ID=g8720.t1.start1;Parent=g8720.t1;
OX451215.1_Phasia_obesa_genome_assembly,_chromosome:_1	AUGUSTUS	gene	202418658	202420220	.	-	.	ID=g8721;
OX451215.1_Phasia_obesa_genome_assembly,_chromosome:_1	AUGUSTUS	mRNA	202418658	202420220	1	-	.	ID=g8721.t1;Parent=g8721;
OX451215.1_Phasia_obesa_genome_assembly,_chromosome:_1	AUGUSTUS	stop_codon	202418658	202418660	.	-	0	ID=g8721.t1.stop1;Parent=g8721.t1;
OX451215.1_Phasia_obesa_genome_assembly,_chromosome:_1	AUGUSTUS	CDS	202418658	202420220	1	-	0	ID=g8721.t1.CDS1;Parent=g8721.t1;
OX451215.1_Phasia_obesa_genome_assembly,_chromosome:_1	AUGUSTUS	exon	202418658	202420220	.	-	.	ID=g8721.t1.exon1;Parent=g8721.t1;
OX451215.1_Phasia_obesa_genome_assembly,_chromosome:_1	AUGUSTUS	start_codon	202420218	202420220	.	-	0	ID=g8721.t1.start1;Parent=g8721.t1;
OX451215.1_Phasia_obesa_genome_assembly,_chromosome:_1	AUGUSTUS	gene	202424037	202427858	.	-	.	ID=g8722;
OX451215.1_Phasia_obesa_genome_assembly,_chromosome:_1	AUGUSTUS	mRNA	202424037	202427858	0.09	-	.	ID=g8722.t1;Parent=g8722;
OX451215.1_Phasia_obesa_genome_assembly,_chromosome:_1	AUGUSTUS	stop_codon	202424037	202424039	.	-	0	ID=g8722.t1.stop1;Parent=g8722.t1;
OX451215.1_Phasia_obesa_genome_assembly,_chromosome:_1	AUGUSTUS	CDS	202424037	202425259	0.53	-	2	ID=g8722.t1.CDS1;Parent=g8722.t1;
OX451215.1_Phasia_obesa_genome_assembly,_chromosome:_1	AUGUSTUS	exon	202424037	202425259	.	-	.	ID=g8722.t1.exon1;Parent=g8722.t1;
OX451215.1_Phasia_obesa_genome_assembly,_chromosome:_1	AUGUSTUS	intron	202425260	202425559	0.33	-	.	ID=g8722.t1.intron1;Parent=g8722.t1;
OX451215.1_Phasia_obesa_genome_assembly,_chromosome:_1	AUGUSTUS	CDS	202425560	202425584	0.54	-	0	ID=g8722.t1.CDS2;Parent=g8722.t1;
OX451215.1_Phasia_obesa_genome_assembly,_chromosome:_1	AUGUSTUS	exon	202425560	202425584	.	-	.	ID=g8722.t1.exon2;Parent=g8722.t1;
OX451215.1_Phasia_obesa_genome_assembly,_chromosome:_1	AUGUSTUS	intron	202425585	202425965	1	-	.	ID=g8722.t1.intron2;Parent=g8722.t1;
OX451215.1_Phasia_obesa_genome_assembly,_chromosome:_1	AUGUSTUS	CDS	202425966	202426030	0.4	-	2	ID=g8722.t1.CDS3;Parent=g8722.t1;
OX451215.1_Phasia_obesa_genome_assembly,_chromosome:_1	AUGUSTUS	exon	202425966	202426030	.	-	.	ID=g8722.t1.exon3;Parent=g8722.t1;
OX451215.1_Phasia_obesa_genome_assembly,_chromosome:_1	AUGUSTUS	intron	202426031	202426153	0.39	-	.	ID=g8722.t1.intron3;Parent=g8722.t1;
OX451215.1_Phasia_obesa_genome_assembly,_chromosome:_1	AUGUSTUS	CDS	202426154	202426198	0.78	-	2	ID=g8722.t1.CDS4;Parent=g8722.t1;
OX451215.1_Phasia_obesa_genome_assembly,_chromosome:_1	AUGUSTUS	exon	202426154	202426198	.	-	.	ID=g8722.t1.exon4;Parent=g8722.t1;
OX451215.1_Phasia_obesa_genome_assembly,_chromosome:_1	AUGUSTUS	intron	202426199	202426690	1	-	.	ID=g8722.t1.intron4;Parent=g8722.t1;
OX451215.1_Phasia_obesa_genome_assembly,_chromosome:_1	AUGUSTUS	CDS	202426691	202427858	0.84	-	0	ID=g8722.t1.CDS5;Parent=g8722.t1;
OX451215.1_Phasia_obesa_genome_assembly,_chromosome:_1	AUGUSTUS	exon	202426691	202427858	.	-	.	ID=g8722.t1.exon5;Parent=g8722.t1;
OX451215.1_Phasia_obesa_genome_assembly,_chromosome:_1	AUGUSTUS	start_codon	202427856	202427858	.	-	0	ID=g8722.t1.start1;Parent=g8722.t1;
OX451215.1_Phasia_obesa_genome_assembly,_chromosome:_1	AUGUSTUS	gene	202439358	202440778	.	+	.	ID=g8723;
OX451215.1_Phasia_obesa_genome_assembly,_chromosome:_1	AUGUSTUS	mRNA	202439358	202440778	1	+	.	ID=g8723.t1;Parent=g8723;
OX451215.1_Phasia_obesa_genome_assembly,_chromosome:_1	AUGUSTUS	start_codon	202439358	202439360	.	+	0	ID=g8723.t1.start1;Parent=g8723.t1;
OX451215.1_Phasia_obesa_genome_assembly,_chromosome:_1	AUGUSTUS	CDS	202439358	202440160	1	+	0	ID=g8723.t1.CDS1;Parent=g8723.t1;
OX451215.1_Phasia_obesa_genome_assembly,_chromosome:_1	AUGUSTUS	exon	202439358	202440160	.	+	.	ID=g8723.t1.exon1;Parent=g8723.t1;
OX451215.1_Phasia_obesa_genome_assembly,_chromosome:_1	AUGUSTUS	intron	202440161	202440219	1	+	.	ID=g8723.t1.intron1;Parent=g8723.t1;
OX451215.1_Phasia_obesa_genome_assembly,_chromosome:_1	AUGUSTUS	CDS	202440220	202440421	1	+	1	ID=g8723.t1.CDS2;Parent=g8723.t1;
OX451215.1_Phasia_obesa_genome_assembly,_chromosome:_1	AUGUSTUS	exon	202440220	202440421	.	+	.	ID=g8723.t1.exon2;Parent=g8723.t1;
OX451215.1_Phasia_obesa_genome_assembly,_chromosome:_1	AUGUSTUS	intron	202440422	202440495	1	+	.	ID=g8723.t1.intron2;Parent=g8723.t1;
OX451215.1_Phasia_obesa_genome_assembly,_chromosome:_1	AUGUSTUS	CDS	202440496	202440651	1	+	0	ID=g8723.t1.CDS3;Parent=g8723.t1;
OX451215.1_Phasia_obesa_genome_assembly,_chromosome:_1	AUGUSTUS	exon	202440496	202440651	.	+	.	ID=g8723.t1.exon3;Parent=g8723.t1;
OX451215.1_Phasia_obesa_genome_assembly,_chromosome:_1	AUGUSTUS	intron	202440652	202440721	1	+	.	ID=g8723.t1.intron3;Parent=g8723.t1;
OX451215.1_Phasia_obesa_genome_assembly,_chromosome:_1	AUGUSTUS	CDS	202440722	202440778	1	+	0	ID=g8723.t1.CDS4;Parent=g8723.t1;
OX451215.1_Phasia_obesa_genome_assembly,_chromosome:_1	AUGUSTUS	exon	202440722	202440778	.	+	.	ID=g8723.t1.exon4;Parent=g8723.t1;
OX451215.1_Phasia_obesa_genome_assembly,_chromosome:_1	AUGUSTUS	stop_codon	202440776	202440778	.	+	0	ID=g8723.t1.stop1;Parent=g8723.t1;
OX451215.1_Phasia_obesa_genome_assembly,_chromosome:_1	AUGUSTUS	gene	202451958	202453585	.	-	.	ID=g8724;
OX451215.1_Phasia_obesa_genome_assembly,_chromosome:_1	AUGUSTUS	mRNA	202451958	202453585	1	-	.	ID=g8724.t1;Parent=g8724;
OX451215.1_Phasia_obesa_genome_assembly,_chromosome:_1	AUGUSTUS	stop_codon	202451958	202451960	.	-	0	ID=g8724.t1.stop1;Parent=g8724.t1;
OX451215.1_Phasia_obesa_genome_assembly,_chromosome:_1	AUGUSTUS	CDS	202451958	202452017	1	-	0	ID=g8724.t1.CDS1;Parent=g8724.t1;
OX451215.1_Phasia_obesa_genome_assembly,_chromosome:_1	AUGUSTUS	exon	202451958	202452017	.	-	.	ID=g8724.t1.exon1;Parent=g8724.t1;
OX451215.1_Phasia_obesa_genome_assembly,_chromosome:_1	AUGUSTUS	intron	202452018	202452081	1	-	.	ID=g8724.t1.intron1;Parent=g8724.t1;
OX451215.1_Phasia_obesa_genome_assembly,_chromosome:_1	AUGUSTUS	CDS	202452082	202452237	1	-	0	ID=g8724.t1.CDS2;Parent=g8724.t1;
OX451215.1_Phasia_obesa_genome_assembly,_chromosome:_1	AUGUSTUS	exon	202452082	202452237	.	-	.	ID=g8724.t1.exon2;Parent=g8724.t1;
OX451215.1_Phasia_obesa_genome_assembly,_chromosome:_1	AUGUSTUS	intron	202452238	202452297	1	-	.	ID=g8724.t1.intron2;Parent=g8724.t1;
OX451215.1_Phasia_obesa_genome_assembly,_chromosome:_1	AUGUSTUS	CDS	202452298	202452499	1	-	1	ID=g8724.t1.CDS3;Parent=g8724.t1;
OX451215.1_Phasia_obesa_genome_assembly,_chromosome:_1	AUGUSTUS	exon	202452298	202452499	.	-	.	ID=g8724.t1.exon3;Parent=g8724.t1;
OX451215.1_Phasia_obesa_genome_assembly,_chromosome:_1	AUGUSTUS	intron	202452500	202452785	1	-	.	ID=g8724.t1.intron3;Parent=g8724.t1;
OX451215.1_Phasia_obesa_genome_assembly,_chromosome:_1	AUGUSTUS	CDS	202452786	202453585	1	-	0	ID=g8724.t1.CDS4;Parent=g8724.t1;
OX451215.1_Phasia_obesa_genome_assembly,_chromosome:_1	AUGUSTUS	exon	202452786	202453585	.	-	.	ID=g8724.t1.exon4;Parent=g8724.t1;
OX451215.1_Phasia_obesa_genome_assembly,_chromosome:_1	AUGUSTUS	start_codon	202453583	202453585	.	-	0	ID=g8724.t1.start1;Parent=g8724.t1;
OX451215.1_Phasia_obesa_genome_assembly,_chromosome:_1	AUGUSTUS	gene	202458611	202460260	.	-	.	ID=g8725;
OX451215.1_Phasia_obesa_genome_assembly,_chromosome:_1	AUGUSTUS	mRNA	202458611	202460260	1	-	.	ID=g8725.t1;Parent=g8725;
OX451215.1_Phasia_obesa_genome_assembly,_chromosome:_1	AUGUSTUS	stop_codon	202458611	202458613	.	-	0	ID=g8725.t1.stop1;Parent=g8725.t1;
OX451215.1_Phasia_obesa_genome_assembly,_chromosome:_1	AUGUSTUS	CDS	202458611	202458670	1	-	0	ID=g8725.t1.CDS1;Parent=g8725.t1;
OX451215.1_Phasia_obesa_genome_assembly,_chromosome:_1	AUGUSTUS	exon	202458611	202458670	.	-	.	ID=g8725.t1.exon1;Parent=g8725.t1;
OX451215.1_Phasia_obesa_genome_assembly,_chromosome:_1	AUGUSTUS	intron	202458671	202458748	1	-	.	ID=g8725.t1.intron1;Parent=g8725.t1;
OX451215.1_Phasia_obesa_genome_assembly,_chromosome:_1	AUGUSTUS	CDS	202458749	202458904	1	-	0	ID=g8725.t1.CDS2;Parent=g8725.t1;
OX451215.1_Phasia_obesa_genome_assembly,_chromosome:_1	AUGUSTUS	exon	202458749	202458904	.	-	.	ID=g8725.t1.exon2;Parent=g8725.t1;
OX451215.1_Phasia_obesa_genome_assembly,_chromosome:_1	AUGUSTUS	intron	202458905	202458961	1	-	.	ID=g8725.t1.intron2;Parent=g8725.t1;
OX451215.1_Phasia_obesa_genome_assembly,_chromosome:_1	AUGUSTUS	CDS	202458962	202459163	1	-	1	ID=g8725.t1.CDS3;Parent=g8725.t1;
OX451215.1_Phasia_obesa_genome_assembly,_chromosome:_1	AUGUSTUS	exon	202458962	202459163	.	-	.	ID=g8725.t1.exon3;Parent=g8725.t1;
OX451215.1_Phasia_obesa_genome_assembly,_chromosome:_1	AUGUSTUS	intron	202459164	202459451	1	-	.	ID=g8725.t1.intron3;Parent=g8725.t1;
OX451215.1_Phasia_obesa_genome_assembly,_chromosome:_1	AUGUSTUS	CDS	202459452	202460260	1	-	0	ID=g8725.t1.CDS4;Parent=g8725.t1;
OX451215.1_Phasia_obesa_genome_assembly,_chromosome:_1	AUGUSTUS	exon	202459452	202460260	.	-	.	ID=g8725.t1.exon4;Parent=g8725.t1;
OX451215.1_Phasia_obesa_genome_assembly,_chromosome:_1	AUGUSTUS	start_codon	202460258	202460260	.	-	0	ID=g8725.t1.start1;Parent=g8725.t1;
OX451215.1_Phasia_obesa_genome_assembly,_chromosome:_1	AUGUSTUS	gene	202467614	202468260	.	+	.	ID=g8726;
OX451215.1_Phasia_obesa_genome_assembly,_chromosome:_1	AUGUSTUS	mRNA	202467614	202468260	0.98	+	.	ID=g8726.t1;Parent=g8726;
OX451215.1_Phasia_obesa_genome_assembly,_chromosome:_1	AUGUSTUS	start_codon	202467614	202467616	.	+	0	ID=g8726.t1.start1;Parent=g8726.t1;
OX451215.1_Phasia_obesa_genome_assembly,_chromosome:_1	AUGUSTUS	CDS	202467614	202467664	1	+	0	ID=g8726.t1.CDS1;Parent=g8726.t1;
OX451215.1_Phasia_obesa_genome_assembly,_chromosome:_1	AUGUSTUS	exon	202467614	202467664	.	+	.	ID=g8726.t1.exon1;Parent=g8726.t1;
OX451215.1_Phasia_obesa_genome_assembly,_chromosome:_1	AUGUSTUS	intron	202467665	202467723	1	+	.	ID=g8726.t1.intron1;Parent=g8726.t1;
OX451215.1_Phasia_obesa_genome_assembly,_chromosome:_1	AUGUSTUS	CDS	202467724	202468260	0.98	+	0	ID=g8726.t1.CDS2;Parent=g8726.t1;
OX451215.1_Phasia_obesa_genome_assembly,_chromosome:_1	AUGUSTUS	exon	202467724	202468260	.	+	.	ID=g8726.t1.exon2;Parent=g8726.t1;
OX451215.1_Phasia_obesa_genome_assembly,_chromosome:_1	AUGUSTUS	stop_codon	202468258	202468260	.	+	0	ID=g8726.t1.stop1;Parent=g8726.t1;
OX451215.1_Phasia_obesa_genome_assembly,_chromosome:_1	AUGUSTUS	gene	202526333	202528333	.	-	.	ID=g8727;
OX451215.1_Phasia_obesa_genome_assembly,_chromosome:_1	AUGUSTUS	mRNA	202527740	202528333	0.39	-	.	ID=g8727.t1;Parent=g8727;
OX451215.1_Phasia_obesa_genome_assembly,_chromosome:_1	AUGUSTUS	stop_codon	202527740	202527742	.	-	0	ID=g8727.t1.stop1;Parent=g8727.t1;
OX451215.1_Phasia_obesa_genome_assembly,_chromosome:_1	AUGUSTUS	CDS	202527740	202527743	0.86	-	1	ID=g8727.t1.CDS1;Parent=g8727.t1;
OX451215.1_Phasia_obesa_genome_assembly,_chromosome:_1	AUGUSTUS	exon	202527740	202527743	.	-	.	ID=g8727.t1.exon1;Parent=g8727.t1;
OX451215.1_Phasia_obesa_genome_assembly,_chromosome:_1	AUGUSTUS	intron	202527744	202527820	0.84	-	.	ID=g8727.t1.intron1;Parent=g8727.t1;
OX451215.1_Phasia_obesa_genome_assembly,_chromosome:_1	AUGUSTUS	CDS	202527821	202528127	0.56	-	2	ID=g8727.t1.CDS2;Parent=g8727.t1;
OX451215.1_Phasia_obesa_genome_assembly,_chromosome:_1	AUGUSTUS	exon	202527821	202528127	.	-	.	ID=g8727.t1.exon2;Parent=g8727.t1;
OX451215.1_Phasia_obesa_genome_assembly,_chromosome:_1	AUGUSTUS	intron	202528128	202528287	0.39	-	.	ID=g8727.t1.intron2;Parent=g8727.t1;
OX451215.1_Phasia_obesa_genome_assembly,_chromosome:_1	AUGUSTUS	CDS	202528288	202528333	0.39	-	0	ID=g8727.t1.CDS3;Parent=g8727.t1;
OX451215.1_Phasia_obesa_genome_assembly,_chromosome:_1	AUGUSTUS	exon	202528288	202528333	.	-	.	ID=g8727.t1.exon3;Parent=g8727.t1;
OX451215.1_Phasia_obesa_genome_assembly,_chromosome:_1	AUGUSTUS	start_codon	202528331	202528333	.	-	0	ID=g8727.t1.start1;Parent=g8727.t1;
OX451215.1_Phasia_obesa_genome_assembly,_chromosome:_1	AUGUSTUS	mRNA	202526333	202528333	0.19	-	.	ID=g8727.t2;Parent=g8727;
OX451215.1_Phasia_obesa_genome_assembly,_chromosome:_1	AUGUSTUS	stop_codon	202526333	202526335	.	-	0	ID=g8727.t2.stop1;Parent=g8727.t2;
OX451215.1_Phasia_obesa_genome_assembly,_chromosome:_1	AUGUSTUS	CDS	202526333	202526415	0.67	-	2	ID=g8727.t2.CDS1;Parent=g8727.t2;
OX451215.1_Phasia_obesa_genome_assembly,_chromosome:_1	AUGUSTUS	exon	202526333	202526415	.	-	.	ID=g8727.t2.exon1;Parent=g8727.t2;
OX451215.1_Phasia_obesa_genome_assembly,_chromosome:_1	AUGUSTUS	intron	202526416	202526819	0.59	-	.	ID=g8727.t2.intron1;Parent=g8727.t2;
OX451215.1_Phasia_obesa_genome_assembly,_chromosome:_1	AUGUSTUS	CDS	202526820	202527401	0.5	-	2	ID=g8727.t2.CDS2;Parent=g8727.t2;
OX451215.1_Phasia_obesa_genome_assembly,_chromosome:_1	AUGUSTUS	exon	202526820	202527401	.	-	.	ID=g8727.t2.exon2;Parent=g8727.t2;
OX451215.1_Phasia_obesa_genome_assembly,_chromosome:_1	AUGUSTUS	intron	202527402	202527743	0.59	-	.	ID=g8727.t2.intron2;Parent=g8727.t2;
OX451215.1_Phasia_obesa_genome_assembly,_chromosome:_1	AUGUSTUS	CDS	202527744	202528104	0.38	-	0	ID=g8727.t2.CDS3;Parent=g8727.t2;
OX451215.1_Phasia_obesa_genome_assembly,_chromosome:_1	AUGUSTUS	exon	202527744	202528104	.	-	.	ID=g8727.t2.exon3;Parent=g8727.t2;
OX451215.1_Phasia_obesa_genome_assembly,_chromosome:_1	AUGUSTUS	intron	202528105	202528204	0.59	-	.	ID=g8727.t2.intron3;Parent=g8727.t2;
OX451215.1_Phasia_obesa_genome_assembly,_chromosome:_1	AUGUSTUS	CDS	202528205	202528333	0.61	-	0	ID=g8727.t2.CDS4;Parent=g8727.t2;
OX451215.1_Phasia_obesa_genome_assembly,_chromosome:_1	AUGUSTUS	exon	202528205	202528333	.	-	.	ID=g8727.t2.exon4;Parent=g8727.t2;
OX451215.1_Phasia_obesa_genome_assembly,_chromosome:_1	AUGUSTUS	start_codon	202528331	202528333	.	-	0	ID=g8727.t2.start1;Parent=g8727.t2;
OX451215.1_Phasia_obesa_genome_assembly,_chromosome:_1	AUGUSTUS	mRNA	202526333	202528333	0.16	-	.	ID=g8727.t3;Parent=g8727;
OX451215.1_Phasia_obesa_genome_assembly,_chromosome:_1	AUGUSTUS	stop_codon	202526333	202526335	.	-	0	ID=g8727.t3.stop1;Parent=g8727.t3;
OX451215.1_Phasia_obesa_genome_assembly,_chromosome:_1	AUGUSTUS	CDS	202526333	202526415	0.7	-	2	ID=g8727.t3.CDS1;Parent=g8727.t3;
OX451215.1_Phasia_obesa_genome_assembly,_chromosome:_1	AUGUSTUS	exon	202526333	202526415	.	-	.	ID=g8727.t3.exon1;Parent=g8727.t3;
OX451215.1_Phasia_obesa_genome_assembly,_chromosome:_1	AUGUSTUS	intron	202526416	202526819	0.56	-	.	ID=g8727.t3.intron1;Parent=g8727.t3;
OX451215.1_Phasia_obesa_genome_assembly,_chromosome:_1	AUGUSTUS	CDS	202526820	202527401	0.51	-	2	ID=g8727.t3.CDS2;Parent=g8727.t3;
OX451215.1_Phasia_obesa_genome_assembly,_chromosome:_1	AUGUSTUS	exon	202526820	202527401	.	-	.	ID=g8727.t3.exon2;Parent=g8727.t3;
OX451215.1_Phasia_obesa_genome_assembly,_chromosome:_1	AUGUSTUS	intron	202527402	202527743	0.64	-	.	ID=g8727.t3.intron2;Parent=g8727.t3;
OX451215.1_Phasia_obesa_genome_assembly,_chromosome:_1	AUGUSTUS	CDS	202527744	202528127	0.4	-	2	ID=g8727.t3.CDS3;Parent=g8727.t3;
OX451215.1_Phasia_obesa_genome_assembly,_chromosome:_1	AUGUSTUS	exon	202527744	202528127	.	-	.	ID=g8727.t3.exon3;Parent=g8727.t3;
OX451215.1_Phasia_obesa_genome_assembly,_chromosome:_1	AUGUSTUS	intron	202528128	202528287	0.31	-	.	ID=g8727.t3.intron3;Parent=g8727.t3;
OX451215.1_Phasia_obesa_genome_assembly,_chromosome:_1	AUGUSTUS	CDS	202528288	202528333	0.32	-	0	ID=g8727.t3.CDS4;Parent=g8727.t3;
OX451215.1_Phasia_obesa_genome_assembly,_chromosome:_1	AUGUSTUS	exon	202528288	202528333	.	-	.	ID=g8727.t3.exon4;Parent=g8727.t3;
OX451215.1_Phasia_obesa_genome_assembly,_chromosome:_1	AUGUSTUS	start_codon	202528331	202528333	.	-	0	ID=g8727.t3.start1;Parent=g8727.t3;
OX451215.1_Phasia_obesa_genome_assembly,_chromosome:_1	AUGUSTUS	mRNA	202526333	202528333	0.15	-	.	ID=g8727.t4;Parent=g8727;
OX451215.1_Phasia_obesa_genome_assembly,_chromosome:_1	AUGUSTUS	stop_codon	202526333	202526335	.	-	0	ID=g8727.t4.stop1;Parent=g8727.t4;
OX451215.1_Phasia_obesa_genome_assembly,_chromosome:_1	AUGUSTUS	CDS	202526333	202526484	0.51	-	2	ID=g8727.t4.CDS1;Parent=g8727.t4;
OX451215.1_Phasia_obesa_genome_assembly,_chromosome:_1	AUGUSTUS	exon	202526333	202526484	.	-	.	ID=g8727.t4.exon1;Parent=g8727.t4;
OX451215.1_Phasia_obesa_genome_assembly,_chromosome:_1	AUGUSTUS	intron	202526485	202526558	0.51	-	.	ID=g8727.t4.intron1;Parent=g8727.t4;
OX451215.1_Phasia_obesa_genome_assembly,_chromosome:_1	AUGUSTUS	CDS	202526559	202528127	0.51	-	2	ID=g8727.t4.CDS2;Parent=g8727.t4;
OX451215.1_Phasia_obesa_genome_assembly,_chromosome:_1	AUGUSTUS	exon	202526559	202528127	.	-	.	ID=g8727.t4.exon2;Parent=g8727.t4;
OX451215.1_Phasia_obesa_genome_assembly,_chromosome:_1	AUGUSTUS	intron	202528128	202528287	0.35	-	.	ID=g8727.t4.intron2;Parent=g8727.t4;
OX451215.1_Phasia_obesa_genome_assembly,_chromosome:_1	AUGUSTUS	CDS	202528288	202528333	0.35	-	0	ID=g8727.t4.CDS3;Parent=g8727.t4;
OX451215.1_Phasia_obesa_genome_assembly,_chromosome:_1	AUGUSTUS	exon	202528288	202528333	.	-	.	ID=g8727.t4.exon3;Parent=g8727.t4;
OX451215.1_Phasia_obesa_genome_assembly,_chromosome:_1	AUGUSTUS	start_codon	202528331	202528333	.	-	0	ID=g8727.t4.start1;Parent=g8727.t4;
OX451215.1_Phasia_obesa_genome_assembly,_chromosome:_1	AUGUSTUS	gene	202529879	202532659	.	+	.	ID=g8728;
OX451215.1_Phasia_obesa_genome_assembly,_chromosome:_1	AUGUSTUS	mRNA	202529879	202532659	1	+	.	ID=g8728.t1;Parent=g8728;
OX451215.1_Phasia_obesa_genome_assembly,_chromosome:_1	AUGUSTUS	start_codon	202529879	202529881	.	+	0	ID=g8728.t1.start1;Parent=g8728.t1;
OX451215.1_Phasia_obesa_genome_assembly,_chromosome:_1	AUGUSTUS	CDS	202529879	202530028	1	+	0	ID=g8728.t1.CDS1;Parent=g8728.t1;
OX451215.1_Phasia_obesa_genome_assembly,_chromosome:_1	AUGUSTUS	exon	202529879	202530028	.	+	.	ID=g8728.t1.exon1;Parent=g8728.t1;
OX451215.1_Phasia_obesa_genome_assembly,_chromosome:_1	AUGUSTUS	intron	202530029	202530097	1	+	.	ID=g8728.t1.intron1;Parent=g8728.t1;
OX451215.1_Phasia_obesa_genome_assembly,_chromosome:_1	AUGUSTUS	CDS	202530098	202530889	1	+	0	ID=g8728.t1.CDS2;Parent=g8728.t1;
OX451215.1_Phasia_obesa_genome_assembly,_chromosome:_1	AUGUSTUS	exon	202530098	202530889	.	+	.	ID=g8728.t1.exon2;Parent=g8728.t1;
OX451215.1_Phasia_obesa_genome_assembly,_chromosome:_1	AUGUSTUS	intron	202530890	202530970	1	+	.	ID=g8728.t1.intron2;Parent=g8728.t1;
OX451215.1_Phasia_obesa_genome_assembly,_chromosome:_1	AUGUSTUS	CDS	202530971	202531111	1	+	0	ID=g8728.t1.CDS3;Parent=g8728.t1;
OX451215.1_Phasia_obesa_genome_assembly,_chromosome:_1	AUGUSTUS	exon	202530971	202531111	.	+	.	ID=g8728.t1.exon3;Parent=g8728.t1;
OX451215.1_Phasia_obesa_genome_assembly,_chromosome:_1	AUGUSTUS	intron	202531112	202531410	1	+	.	ID=g8728.t1.intron3;Parent=g8728.t1;
OX451215.1_Phasia_obesa_genome_assembly,_chromosome:_1	AUGUSTUS	CDS	202531411	202531577	1	+	0	ID=g8728.t1.CDS4;Parent=g8728.t1;
OX451215.1_Phasia_obesa_genome_assembly,_chromosome:_1	AUGUSTUS	exon	202531411	202531577	.	+	.	ID=g8728.t1.exon4;Parent=g8728.t1;
OX451215.1_Phasia_obesa_genome_assembly,_chromosome:_1	AUGUSTUS	intron	202531578	202532526	1	+	.	ID=g8728.t1.intron4;Parent=g8728.t1;
OX451215.1_Phasia_obesa_genome_assembly,_chromosome:_1	AUGUSTUS	CDS	202532527	202532659	1	+	1	ID=g8728.t1.CDS5;Parent=g8728.t1;
OX451215.1_Phasia_obesa_genome_assembly,_chromosome:_1	AUGUSTUS	exon	202532527	202532659	.	+	.	ID=g8728.t1.exon5;Parent=g8728.t1;
OX451215.1_Phasia_obesa_genome_assembly,_chromosome:_1	AUGUSTUS	stop_codon	202532657	202532659	.	+	0	ID=g8728.t1.stop1;Parent=g8728.t1;
OX451215.1_Phasia_obesa_genome_assembly,_chromosome:_1	AUGUSTUS	gene	202746014	202750584	.	+	.	ID=g8729;
OX451215.1_Phasia_obesa_genome_assembly,_chromosome:_1	AUGUSTUS	mRNA	202746014	202750584	0.95	+	.	ID=g8729.t1;Parent=g8729;
OX451215.1_Phasia_obesa_genome_assembly,_chromosome:_1	AUGUSTUS	start_codon	202746014	202746016	.	+	0	ID=g8729.t1.start1;Parent=g8729.t1;
OX451215.1_Phasia_obesa_genome_assembly,_chromosome:_1	AUGUSTUS	CDS	202746014	202746792	0.99	+	0	ID=g8729.t1.CDS1;Parent=g8729.t1;
OX451215.1_Phasia_obesa_genome_assembly,_chromosome:_1	AUGUSTUS	exon	202746014	202746792	.	+	.	ID=g8729.t1.exon1;Parent=g8729.t1;
OX451215.1_Phasia_obesa_genome_assembly,_chromosome:_1	AUGUSTUS	intron	202746793	202746857	1	+	.	ID=g8729.t1.intron1;Parent=g8729.t1;
OX451215.1_Phasia_obesa_genome_assembly,_chromosome:_1	AUGUSTUS	CDS	202746858	202747059	0.96	+	1	ID=g8729.t1.CDS2;Parent=g8729.t1;
OX451215.1_Phasia_obesa_genome_assembly,_chromosome:_1	AUGUSTUS	exon	202746858	202747059	.	+	.	ID=g8729.t1.exon2;Parent=g8729.t1;
OX451215.1_Phasia_obesa_genome_assembly,_chromosome:_1	AUGUSTUS	intron	202747060	202747126	1	+	.	ID=g8729.t1.intron2;Parent=g8729.t1;
OX451215.1_Phasia_obesa_genome_assembly,_chromosome:_1	AUGUSTUS	CDS	202747127	202747282	1	+	0	ID=g8729.t1.CDS3;Parent=g8729.t1;
OX451215.1_Phasia_obesa_genome_assembly,_chromosome:_1	AUGUSTUS	exon	202747127	202747282	.	+	.	ID=g8729.t1.exon3;Parent=g8729.t1;
OX451215.1_Phasia_obesa_genome_assembly,_chromosome:_1	AUGUSTUS	intron	202747283	202750527	1	+	.	ID=g8729.t1.intron3;Parent=g8729.t1;
OX451215.1_Phasia_obesa_genome_assembly,_chromosome:_1	AUGUSTUS	CDS	202750528	202750584	1	+	0	ID=g8729.t1.CDS4;Parent=g8729.t1;
OX451215.1_Phasia_obesa_genome_assembly,_chromosome:_1	AUGUSTUS	exon	202750528	202750584	.	+	.	ID=g8729.t1.exon4;Parent=g8729.t1;
OX451215.1_Phasia_obesa_genome_assembly,_chromosome:_1	AUGUSTUS	stop_codon	202750582	202750584	.	+	0	ID=g8729.t1.stop1;Parent=g8729.t1;
OX451215.1_Phasia_obesa_genome_assembly,_chromosome:_1	AUGUSTUS	gene	202793356	202794337	.	-	.	ID=g8730;
OX451215.1_Phasia_obesa_genome_assembly,_chromosome:_1	AUGUSTUS	mRNA	202793356	202794337	0.33	-	.	ID=g8730.t1;Parent=g8730;
OX451215.1_Phasia_obesa_genome_assembly,_chromosome:_1	AUGUSTUS	stop_codon	202793356	202793358	.	-	0	ID=g8730.t1.stop1;Parent=g8730.t1;
OX451215.1_Phasia_obesa_genome_assembly,_chromosome:_1	AUGUSTUS	CDS	202793356	202794062	0.42	-	2	ID=g8730.t1.CDS1;Parent=g8730.t1;
OX451215.1_Phasia_obesa_genome_assembly,_chromosome:_1	AUGUSTUS	exon	202793356	202794062	.	-	.	ID=g8730.t1.exon1;Parent=g8730.t1;
OX451215.1_Phasia_obesa_genome_assembly,_chromosome:_1	AUGUSTUS	intron	202794063	202794147	0.38	-	.	ID=g8730.t1.intron1;Parent=g8730.t1;
OX451215.1_Phasia_obesa_genome_assembly,_chromosome:_1	AUGUSTUS	CDS	202794148	202794337	0.4	-	0	ID=g8730.t1.CDS2;Parent=g8730.t1;
OX451215.1_Phasia_obesa_genome_assembly,_chromosome:_1	AUGUSTUS	exon	202794148	202794337	.	-	.	ID=g8730.t1.exon2;Parent=g8730.t1;
OX451215.1_Phasia_obesa_genome_assembly,_chromosome:_1	AUGUSTUS	start_codon	202794335	202794337	.	-	0	ID=g8730.t1.start1;Parent=g8730.t1;
OX451215.1_Phasia_obesa_genome_assembly,_chromosome:_1	AUGUSTUS	gene	202878420	202879944	.	+	.	ID=g8731;
OX451215.1_Phasia_obesa_genome_assembly,_chromosome:_1	AUGUSTUS	mRNA	202878420	202879944	1	+	.	ID=g8731.t1;Parent=g8731;
OX451215.1_Phasia_obesa_genome_assembly,_chromosome:_1	AUGUSTUS	start_codon	202878420	202878422	.	+	0	ID=g8731.t1.start1;Parent=g8731.t1;
OX451215.1_Phasia_obesa_genome_assembly,_chromosome:_1	AUGUSTUS	CDS	202878420	202878481	1	+	0	ID=g8731.t1.CDS1;Parent=g8731.t1;
OX451215.1_Phasia_obesa_genome_assembly,_chromosome:_1	AUGUSTUS	exon	202878420	202878481	.	+	.	ID=g8731.t1.exon1;Parent=g8731.t1;
OX451215.1_Phasia_obesa_genome_assembly,_chromosome:_1	AUGUSTUS	intron	202878482	202878549	1	+	.	ID=g8731.t1.intron1;Parent=g8731.t1;
OX451215.1_Phasia_obesa_genome_assembly,_chromosome:_1	AUGUSTUS	CDS	202878550	202878721	1	+	1	ID=g8731.t1.CDS2;Parent=g8731.t1;
OX451215.1_Phasia_obesa_genome_assembly,_chromosome:_1	AUGUSTUS	exon	202878550	202878721	.	+	.	ID=g8731.t1.exon2;Parent=g8731.t1;
OX451215.1_Phasia_obesa_genome_assembly,_chromosome:_1	AUGUSTUS	intron	202878722	202878897	1	+	.	ID=g8731.t1.intron2;Parent=g8731.t1;
OX451215.1_Phasia_obesa_genome_assembly,_chromosome:_1	AUGUSTUS	CDS	202878898	202879944	1	+	0	ID=g8731.t1.CDS3;Parent=g8731.t1;
OX451215.1_Phasia_obesa_genome_assembly,_chromosome:_1	AUGUSTUS	exon	202878898	202879944	.	+	.	ID=g8731.t1.exon3;Parent=g8731.t1;
OX451215.1_Phasia_obesa_genome_assembly,_chromosome:_1	AUGUSTUS	stop_codon	202879942	202879944	.	+	0	ID=g8731.t1.stop1;Parent=g8731.t1;
OX451215.1_Phasia_obesa_genome_assembly,_chromosome:_1	AUGUSTUS	gene	202908858	202910455	.	+	.	ID=g8732;
OX451215.1_Phasia_obesa_genome_assembly,_chromosome:_1	AUGUSTUS	mRNA	202908858	202910455	1	+	.	ID=g8732.t1;Parent=g8732;
OX451215.1_Phasia_obesa_genome_assembly,_chromosome:_1	AUGUSTUS	start_codon	202908858	202908860	.	+	0	ID=g8732.t1.start1;Parent=g8732.t1;
OX451215.1_Phasia_obesa_genome_assembly,_chromosome:_1	AUGUSTUS	CDS	202908858	202909094	1	+	0	ID=g8732.t1.CDS1;Parent=g8732.t1;
OX451215.1_Phasia_obesa_genome_assembly,_chromosome:_1	AUGUSTUS	exon	202908858	202909094	.	+	.	ID=g8732.t1.exon1;Parent=g8732.t1;
OX451215.1_Phasia_obesa_genome_assembly,_chromosome:_1	AUGUSTUS	intron	202909095	202909168	1	+	.	ID=g8732.t1.intron1;Parent=g8732.t1;
OX451215.1_Phasia_obesa_genome_assembly,_chromosome:_1	AUGUSTUS	CDS	202909169	202910455	1	+	0	ID=g8732.t1.CDS2;Parent=g8732.t1;
OX451215.1_Phasia_obesa_genome_assembly,_chromosome:_1	AUGUSTUS	exon	202909169	202910455	.	+	.	ID=g8732.t1.exon2;Parent=g8732.t1;
OX451215.1_Phasia_obesa_genome_assembly,_chromosome:_1	AUGUSTUS	stop_codon	202910453	202910455	.	+	0	ID=g8732.t1.stop1;Parent=g8732.t1;
OX451215.1_Phasia_obesa_genome_assembly,_chromosome:_1	AUGUSTUS	gene	202911959	202912496	.	-	.	ID=g8733;
OX451215.1_Phasia_obesa_genome_assembly,_chromosome:_1	AUGUSTUS	mRNA	202911959	202912496	1	-	.	ID=g8733.t1;Parent=g8733;
OX451215.1_Phasia_obesa_genome_assembly,_chromosome:_1	AUGUSTUS	stop_codon	202911959	202911961	.	-	0	ID=g8733.t1.stop1;Parent=g8733.t1;
OX451215.1_Phasia_obesa_genome_assembly,_chromosome:_1	AUGUSTUS	CDS	202911959	202912329	1	-	2	ID=g8733.t1.CDS1;Parent=g8733.t1;
OX451215.1_Phasia_obesa_genome_assembly,_chromosome:_1	AUGUSTUS	exon	202911959	202912329	.	-	.	ID=g8733.t1.exon1;Parent=g8733.t1;
OX451215.1_Phasia_obesa_genome_assembly,_chromosome:_1	AUGUSTUS	intron	202912330	202912399	1	-	.	ID=g8733.t1.intron1;Parent=g8733.t1;
OX451215.1_Phasia_obesa_genome_assembly,_chromosome:_1	AUGUSTUS	CDS	202912400	202912496	1	-	0	ID=g8733.t1.CDS2;Parent=g8733.t1;
OX451215.1_Phasia_obesa_genome_assembly,_chromosome:_1	AUGUSTUS	exon	202912400	202912496	.	-	.	ID=g8733.t1.exon2;Parent=g8733.t1;
OX451215.1_Phasia_obesa_genome_assembly,_chromosome:_1	AUGUSTUS	start_codon	202912494	202912496	.	-	0	ID=g8733.t1.start1;Parent=g8733.t1;
OX451215.1_Phasia_obesa_genome_assembly,_chromosome:_1	AUGUSTUS	gene	202915001	202916291	.	+	.	ID=g8734;
OX451215.1_Phasia_obesa_genome_assembly,_chromosome:_1	AUGUSTUS	mRNA	202915001	202916291	1	+	.	ID=g8734.t1;Parent=g8734;
OX451215.1_Phasia_obesa_genome_assembly,_chromosome:_1	AUGUSTUS	start_codon	202915001	202915003	.	+	0	ID=g8734.t1.start1;Parent=g8734.t1;
OX451215.1_Phasia_obesa_genome_assembly,_chromosome:_1	AUGUSTUS	CDS	202915001	202915099	1	+	0	ID=g8734.t1.CDS1;Parent=g8734.t1;
OX451215.1_Phasia_obesa_genome_assembly,_chromosome:_1	AUGUSTUS	exon	202915001	202915099	.	+	.	ID=g8734.t1.exon1;Parent=g8734.t1;
OX451215.1_Phasia_obesa_genome_assembly,_chromosome:_1	AUGUSTUS	intron	202915100	202915169	1	+	.	ID=g8734.t1.intron1;Parent=g8734.t1;
OX451215.1_Phasia_obesa_genome_assembly,_chromosome:_1	AUGUSTUS	CDS	202915170	202916291	1	+	0	ID=g8734.t1.CDS2;Parent=g8734.t1;
OX451215.1_Phasia_obesa_genome_assembly,_chromosome:_1	AUGUSTUS	exon	202915170	202916291	.	+	.	ID=g8734.t1.exon2;Parent=g8734.t1;
OX451215.1_Phasia_obesa_genome_assembly,_chromosome:_1	AUGUSTUS	stop_codon	202916289	202916291	.	+	0	ID=g8734.t1.stop1;Parent=g8734.t1;
OX451215.1_Phasia_obesa_genome_assembly,_chromosome:_1	AUGUSTUS	gene	202922260	202934453	.	+	.	ID=g8735;
OX451215.1_Phasia_obesa_genome_assembly,_chromosome:_1	AUGUSTUS	mRNA	202922260	202934453	1	+	.	ID=g8735.t1;Parent=g8735;
OX451215.1_Phasia_obesa_genome_assembly,_chromosome:_1	AUGUSTUS	start_codon	202922260	202922262	.	+	0	ID=g8735.t1.start1;Parent=g8735.t1;
OX451215.1_Phasia_obesa_genome_assembly,_chromosome:_1	AUGUSTUS	CDS	202922260	202922497	1	+	0	ID=g8735.t1.CDS1;Parent=g8735.t1;
OX451215.1_Phasia_obesa_genome_assembly,_chromosome:_1	AUGUSTUS	exon	202922260	202922497	.	+	.	ID=g8735.t1.exon1;Parent=g8735.t1;
OX451215.1_Phasia_obesa_genome_assembly,_chromosome:_1	AUGUSTUS	intron	202922498	202922613	1	+	.	ID=g8735.t1.intron1;Parent=g8735.t1;
OX451215.1_Phasia_obesa_genome_assembly,_chromosome:_1	AUGUSTUS	CDS	202922614	202922714	1	+	2	ID=g8735.t1.CDS2;Parent=g8735.t1;
OX451215.1_Phasia_obesa_genome_assembly,_chromosome:_1	AUGUSTUS	exon	202922614	202922714	.	+	.	ID=g8735.t1.exon2;Parent=g8735.t1;
OX451215.1_Phasia_obesa_genome_assembly,_chromosome:_1	AUGUSTUS	intron	202922715	202923358	1	+	.	ID=g8735.t1.intron2;Parent=g8735.t1;
OX451215.1_Phasia_obesa_genome_assembly,_chromosome:_1	AUGUSTUS	CDS	202923359	202923497	1	+	0	ID=g8735.t1.CDS3;Parent=g8735.t1;
OX451215.1_Phasia_obesa_genome_assembly,_chromosome:_1	AUGUSTUS	exon	202923359	202923497	.	+	.	ID=g8735.t1.exon3;Parent=g8735.t1;
OX451215.1_Phasia_obesa_genome_assembly,_chromosome:_1	AUGUSTUS	intron	202923498	202927265	1	+	.	ID=g8735.t1.intron3;Parent=g8735.t1;
OX451215.1_Phasia_obesa_genome_assembly,_chromosome:_1	AUGUSTUS	CDS	202927266	202927431	1	+	2	ID=g8735.t1.CDS4;Parent=g8735.t1;
OX451215.1_Phasia_obesa_genome_assembly,_chromosome:_1	AUGUSTUS	exon	202927266	202927431	.	+	.	ID=g8735.t1.exon4;Parent=g8735.t1;
OX451215.1_Phasia_obesa_genome_assembly,_chromosome:_1	AUGUSTUS	intron	202927432	202927798	1	+	.	ID=g8735.t1.intron4;Parent=g8735.t1;
OX451215.1_Phasia_obesa_genome_assembly,_chromosome:_1	AUGUSTUS	CDS	202927799	202928262	1	+	1	ID=g8735.t1.CDS5;Parent=g8735.t1;
OX451215.1_Phasia_obesa_genome_assembly,_chromosome:_1	AUGUSTUS	exon	202927799	202928262	.	+	.	ID=g8735.t1.exon5;Parent=g8735.t1;
OX451215.1_Phasia_obesa_genome_assembly,_chromosome:_1	AUGUSTUS	intron	202928263	202928367	1	+	.	ID=g8735.t1.intron5;Parent=g8735.t1;
OX451215.1_Phasia_obesa_genome_assembly,_chromosome:_1	AUGUSTUS	CDS	202928368	202928490	1	+	2	ID=g8735.t1.CDS6;Parent=g8735.t1;
OX451215.1_Phasia_obesa_genome_assembly,_chromosome:_1	AUGUSTUS	exon	202928368	202928490	.	+	.	ID=g8735.t1.exon6;Parent=g8735.t1;
OX451215.1_Phasia_obesa_genome_assembly,_chromosome:_1	AUGUSTUS	intron	202928491	202934415	1	+	.	ID=g8735.t1.intron6;Parent=g8735.t1;
OX451215.1_Phasia_obesa_genome_assembly,_chromosome:_1	AUGUSTUS	CDS	202934416	202934453	1	+	2	ID=g8735.t1.CDS7;Parent=g8735.t1;
OX451215.1_Phasia_obesa_genome_assembly,_chromosome:_1	AUGUSTUS	exon	202934416	202934453	.	+	.	ID=g8735.t1.exon7;Parent=g8735.t1;
OX451215.1_Phasia_obesa_genome_assembly,_chromosome:_1	AUGUSTUS	stop_codon	202934451	202934453	.	+	0	ID=g8735.t1.stop1;Parent=g8735.t1;
OX451215.1_Phasia_obesa_genome_assembly,_chromosome:_1	AUGUSTUS	gene	202944594	202951362	.	-	.	ID=g8736;
OX451215.1_Phasia_obesa_genome_assembly,_chromosome:_1	AUGUSTUS	mRNA	202944594	202951362	1	-	.	ID=g8736.t1;Parent=g8736;
OX451215.1_Phasia_obesa_genome_assembly,_chromosome:_1	AUGUSTUS	stop_codon	202944594	202944596	.	-	0	ID=g8736.t1.stop1;Parent=g8736.t1;
OX451215.1_Phasia_obesa_genome_assembly,_chromosome:_1	AUGUSTUS	CDS	202944594	202944701	1	-	0	ID=g8736.t1.CDS1;Parent=g8736.t1;
OX451215.1_Phasia_obesa_genome_assembly,_chromosome:_1	AUGUSTUS	exon	202944594	202944701	.	-	.	ID=g8736.t1.exon1;Parent=g8736.t1;
OX451215.1_Phasia_obesa_genome_assembly,_chromosome:_1	AUGUSTUS	intron	202944702	202946209	1	-	.	ID=g8736.t1.intron1;Parent=g8736.t1;
OX451215.1_Phasia_obesa_genome_assembly,_chromosome:_1	AUGUSTUS	CDS	202946210	202946536	1	-	0	ID=g8736.t1.CDS2;Parent=g8736.t1;
OX451215.1_Phasia_obesa_genome_assembly,_chromosome:_1	AUGUSTUS	exon	202946210	202946536	.	-	.	ID=g8736.t1.exon2;Parent=g8736.t1;
OX451215.1_Phasia_obesa_genome_assembly,_chromosome:_1	AUGUSTUS	intron	202946537	202946600	1	-	.	ID=g8736.t1.intron2;Parent=g8736.t1;
OX451215.1_Phasia_obesa_genome_assembly,_chromosome:_1	AUGUSTUS	CDS	202946601	202946813	1	-	0	ID=g8736.t1.CDS3;Parent=g8736.t1;
OX451215.1_Phasia_obesa_genome_assembly,_chromosome:_1	AUGUSTUS	exon	202946601	202946813	.	-	.	ID=g8736.t1.exon3;Parent=g8736.t1;
OX451215.1_Phasia_obesa_genome_assembly,_chromosome:_1	AUGUSTUS	intron	202946814	202951329	1	-	.	ID=g8736.t1.intron3;Parent=g8736.t1;
OX451215.1_Phasia_obesa_genome_assembly,_chromosome:_1	AUGUSTUS	CDS	202951330	202951362	1	-	0	ID=g8736.t1.CDS4;Parent=g8736.t1;
OX451215.1_Phasia_obesa_genome_assembly,_chromosome:_1	AUGUSTUS	exon	202951330	202951362	.	-	.	ID=g8736.t1.exon4;Parent=g8736.t1;
OX451215.1_Phasia_obesa_genome_assembly,_chromosome:_1	AUGUSTUS	start_codon	202951360	202951362	.	-	0	ID=g8736.t1.start1;Parent=g8736.t1;
OX451215.1_Phasia_obesa_genome_assembly,_chromosome:_1	AUGUSTUS	gene	202953225	202972597	.	-	.	ID=g8737;
OX451215.1_Phasia_obesa_genome_assembly,_chromosome:_1	AUGUSTUS	mRNA	202953225	202972597	0.99	-	.	ID=g8737.t1;Parent=g8737;
OX451215.1_Phasia_obesa_genome_assembly,_chromosome:_1	AUGUSTUS	stop_codon	202953225	202953227	.	-	0	ID=g8737.t1.stop1;Parent=g8737.t1;
OX451215.1_Phasia_obesa_genome_assembly,_chromosome:_1	AUGUSTUS	CDS	202953225	202953330	1	-	1	ID=g8737.t1.CDS1;Parent=g8737.t1;
OX451215.1_Phasia_obesa_genome_assembly,_chromosome:_1	AUGUSTUS	exon	202953225	202953330	.	-	.	ID=g8737.t1.exon1;Parent=g8737.t1;
OX451215.1_Phasia_obesa_genome_assembly,_chromosome:_1	AUGUSTUS	intron	202953331	202954495	1	-	.	ID=g8737.t1.intron1;Parent=g8737.t1;
OX451215.1_Phasia_obesa_genome_assembly,_chromosome:_1	AUGUSTUS	CDS	202954496	202954604	1	-	2	ID=g8737.t1.CDS2;Parent=g8737.t1;
OX451215.1_Phasia_obesa_genome_assembly,_chromosome:_1	AUGUSTUS	exon	202954496	202954604	.	-	.	ID=g8737.t1.exon2;Parent=g8737.t1;
OX451215.1_Phasia_obesa_genome_assembly,_chromosome:_1	AUGUSTUS	intron	202954605	202957929	1	-	.	ID=g8737.t1.intron2;Parent=g8737.t1;
OX451215.1_Phasia_obesa_genome_assembly,_chromosome:_1	AUGUSTUS	CDS	202957930	202959949	0.99	-	0	ID=g8737.t1.CDS3;Parent=g8737.t1;
OX451215.1_Phasia_obesa_genome_assembly,_chromosome:_1	AUGUSTUS	exon	202957930	202959949	.	-	.	ID=g8737.t1.exon3;Parent=g8737.t1;
OX451215.1_Phasia_obesa_genome_assembly,_chromosome:_1	AUGUSTUS	intron	202959950	202964450	1	-	.	ID=g8737.t1.intron3;Parent=g8737.t1;
OX451215.1_Phasia_obesa_genome_assembly,_chromosome:_1	AUGUSTUS	CDS	202964451	202964606	1	-	0	ID=g8737.t1.CDS4;Parent=g8737.t1;
OX451215.1_Phasia_obesa_genome_assembly,_chromosome:_1	AUGUSTUS	exon	202964451	202964606	.	-	.	ID=g8737.t1.exon4;Parent=g8737.t1;
OX451215.1_Phasia_obesa_genome_assembly,_chromosome:_1	AUGUSTUS	intron	202964607	202964678	1	-	.	ID=g8737.t1.intron4;Parent=g8737.t1;
OX451215.1_Phasia_obesa_genome_assembly,_chromosome:_1	AUGUSTUS	CDS	202964679	202965494	1	-	0	ID=g8737.t1.CDS5;Parent=g8737.t1;
OX451215.1_Phasia_obesa_genome_assembly,_chromosome:_1	AUGUSTUS	exon	202964679	202965494	.	-	.	ID=g8737.t1.exon5;Parent=g8737.t1;
OX451215.1_Phasia_obesa_genome_assembly,_chromosome:_1	AUGUSTUS	intron	202965495	202971932	1	-	.	ID=g8737.t1.intron5;Parent=g8737.t1;
OX451215.1_Phasia_obesa_genome_assembly,_chromosome:_1	AUGUSTUS	CDS	202971933	202972337	1	-	0	ID=g8737.t1.CDS6;Parent=g8737.t1;
OX451215.1_Phasia_obesa_genome_assembly,_chromosome:_1	AUGUSTUS	exon	202971933	202972337	.	-	.	ID=g8737.t1.exon6;Parent=g8737.t1;
OX451215.1_Phasia_obesa_genome_assembly,_chromosome:_1	AUGUSTUS	intron	202972338	202972411	1	-	.	ID=g8737.t1.intron6;Parent=g8737.t1;
OX451215.1_Phasia_obesa_genome_assembly,_chromosome:_1	AUGUSTUS	CDS	202972412	202972597	1	-	0	ID=g8737.t1.CDS7;Parent=g8737.t1;
OX451215.1_Phasia_obesa_genome_assembly,_chromosome:_1	AUGUSTUS	exon	202972412	202972597	.	-	.	ID=g8737.t1.exon7;Parent=g8737.t1;
OX451215.1_Phasia_obesa_genome_assembly,_chromosome:_1	AUGUSTUS	start_codon	202972595	202972597	.	-	0	ID=g8737.t1.start1;Parent=g8737.t1;
OX451215.1_Phasia_obesa_genome_assembly,_chromosome:_1	AUGUSTUS	gene	202972901	202976098	.	-	.	ID=g8738;
OX451215.1_Phasia_obesa_genome_assembly,_chromosome:_1	AUGUSTUS	mRNA	202972901	202976098	1	-	.	ID=g8738.t1;Parent=g8738;
OX451215.1_Phasia_obesa_genome_assembly,_chromosome:_1	AUGUSTUS	stop_codon	202972901	202972903	.	-	0	ID=g8738.t1.stop1;Parent=g8738.t1;
OX451215.1_Phasia_obesa_genome_assembly,_chromosome:_1	AUGUSTUS	CDS	202972901	202973215	1	-	0	ID=g8738.t1.CDS1;Parent=g8738.t1;
OX451215.1_Phasia_obesa_genome_assembly,_chromosome:_1	AUGUSTUS	exon	202972901	202973215	.	-	.	ID=g8738.t1.exon1;Parent=g8738.t1;
OX451215.1_Phasia_obesa_genome_assembly,_chromosome:_1	AUGUSTUS	intron	202973216	202973806	1	-	.	ID=g8738.t1.intron1;Parent=g8738.t1;
OX451215.1_Phasia_obesa_genome_assembly,_chromosome:_1	AUGUSTUS	CDS	202973807	202974541	1	-	0	ID=g8738.t1.CDS2;Parent=g8738.t1;
OX451215.1_Phasia_obesa_genome_assembly,_chromosome:_1	AUGUSTUS	exon	202973807	202974541	.	-	.	ID=g8738.t1.exon2;Parent=g8738.t1;
OX451215.1_Phasia_obesa_genome_assembly,_chromosome:_1	AUGUSTUS	intron	202974542	202974600	1	-	.	ID=g8738.t1.intron2;Parent=g8738.t1;
OX451215.1_Phasia_obesa_genome_assembly,_chromosome:_1	AUGUSTUS	CDS	202974601	202974823	1	-	1	ID=g8738.t1.CDS3;Parent=g8738.t1;
OX451215.1_Phasia_obesa_genome_assembly,_chromosome:_1	AUGUSTUS	exon	202974601	202974823	.	-	.	ID=g8738.t1.exon3;Parent=g8738.t1;
OX451215.1_Phasia_obesa_genome_assembly,_chromosome:_1	AUGUSTUS	intron	202974824	202974885	1	-	.	ID=g8738.t1.intron3;Parent=g8738.t1;
OX451215.1_Phasia_obesa_genome_assembly,_chromosome:_1	AUGUSTUS	CDS	202974886	202975255	1	-	2	ID=g8738.t1.CDS4;Parent=g8738.t1;
OX451215.1_Phasia_obesa_genome_assembly,_chromosome:_1	AUGUSTUS	exon	202974886	202975255	.	-	.	ID=g8738.t1.exon4;Parent=g8738.t1;
OX451215.1_Phasia_obesa_genome_assembly,_chromosome:_1	AUGUSTUS	intron	202975256	202975318	1	-	.	ID=g8738.t1.intron4;Parent=g8738.t1;
OX451215.1_Phasia_obesa_genome_assembly,_chromosome:_1	AUGUSTUS	CDS	202975319	202975611	1	-	1	ID=g8738.t1.CDS5;Parent=g8738.t1;
OX451215.1_Phasia_obesa_genome_assembly,_chromosome:_1	AUGUSTUS	exon	202975319	202975611	.	-	.	ID=g8738.t1.exon5;Parent=g8738.t1;
OX451215.1_Phasia_obesa_genome_assembly,_chromosome:_1	AUGUSTUS	intron	202975612	202975766	1	-	.	ID=g8738.t1.intron5;Parent=g8738.t1;
OX451215.1_Phasia_obesa_genome_assembly,_chromosome:_1	AUGUSTUS	CDS	202975767	202975929	1	-	2	ID=g8738.t1.CDS6;Parent=g8738.t1;
OX451215.1_Phasia_obesa_genome_assembly,_chromosome:_1	AUGUSTUS	exon	202975767	202975929	.	-	.	ID=g8738.t1.exon6;Parent=g8738.t1;
OX451215.1_Phasia_obesa_genome_assembly,_chromosome:_1	AUGUSTUS	intron	202975930	202975980	1	-	.	ID=g8738.t1.intron6;Parent=g8738.t1;
OX451215.1_Phasia_obesa_genome_assembly,_chromosome:_1	AUGUSTUS	CDS	202975981	202976098	1	-	0	ID=g8738.t1.CDS7;Parent=g8738.t1;
OX451215.1_Phasia_obesa_genome_assembly,_chromosome:_1	AUGUSTUS	exon	202975981	202976098	.	-	.	ID=g8738.t1.exon7;Parent=g8738.t1;
OX451215.1_Phasia_obesa_genome_assembly,_chromosome:_1	AUGUSTUS	start_codon	202976096	202976098	.	-	0	ID=g8738.t1.start1;Parent=g8738.t1;
OX451215.1_Phasia_obesa_genome_assembly,_chromosome:_1	AUGUSTUS	gene	202976535	202981486	.	+	.	ID=g8739;
OX451215.1_Phasia_obesa_genome_assembly,_chromosome:_1	AUGUSTUS	mRNA	202976535	202981486	1	+	.	ID=g8739.t1;Parent=g8739;
OX451215.1_Phasia_obesa_genome_assembly,_chromosome:_1	AUGUSTUS	start_codon	202976535	202976537	.	+	0	ID=g8739.t1.start1;Parent=g8739.t1;
OX451215.1_Phasia_obesa_genome_assembly,_chromosome:_1	AUGUSTUS	CDS	202976535	202976973	1	+	0	ID=g8739.t1.CDS1;Parent=g8739.t1;
OX451215.1_Phasia_obesa_genome_assembly,_chromosome:_1	AUGUSTUS	exon	202976535	202976973	.	+	.	ID=g8739.t1.exon1;Parent=g8739.t1;
OX451215.1_Phasia_obesa_genome_assembly,_chromosome:_1	AUGUSTUS	intron	202976974	202977026	1	+	.	ID=g8739.t1.intron1;Parent=g8739.t1;
OX451215.1_Phasia_obesa_genome_assembly,_chromosome:_1	AUGUSTUS	CDS	202977027	202977340	1	+	2	ID=g8739.t1.CDS2;Parent=g8739.t1;
OX451215.1_Phasia_obesa_genome_assembly,_chromosome:_1	AUGUSTUS	exon	202977027	202977340	.	+	.	ID=g8739.t1.exon2;Parent=g8739.t1;
OX451215.1_Phasia_obesa_genome_assembly,_chromosome:_1	AUGUSTUS	intron	202977341	202979003	1	+	.	ID=g8739.t1.intron2;Parent=g8739.t1;
OX451215.1_Phasia_obesa_genome_assembly,_chromosome:_1	AUGUSTUS	CDS	202979004	202979242	1	+	0	ID=g8739.t1.CDS3;Parent=g8739.t1;
OX451215.1_Phasia_obesa_genome_assembly,_chromosome:_1	AUGUSTUS	exon	202979004	202979242	.	+	.	ID=g8739.t1.exon3;Parent=g8739.t1;
OX451215.1_Phasia_obesa_genome_assembly,_chromosome:_1	AUGUSTUS	intron	202979243	202979297	1	+	.	ID=g8739.t1.intron3;Parent=g8739.t1;
OX451215.1_Phasia_obesa_genome_assembly,_chromosome:_1	AUGUSTUS	CDS	202979298	202979662	1	+	1	ID=g8739.t1.CDS4;Parent=g8739.t1;
OX451215.1_Phasia_obesa_genome_assembly,_chromosome:_1	AUGUSTUS	exon	202979298	202979662	.	+	.	ID=g8739.t1.exon4;Parent=g8739.t1;
OX451215.1_Phasia_obesa_genome_assembly,_chromosome:_1	AUGUSTUS	intron	202979663	202979722	1	+	.	ID=g8739.t1.intron4;Parent=g8739.t1;
OX451215.1_Phasia_obesa_genome_assembly,_chromosome:_1	AUGUSTUS	CDS	202979723	202980005	1	+	2	ID=g8739.t1.CDS5;Parent=g8739.t1;
OX451215.1_Phasia_obesa_genome_assembly,_chromosome:_1	AUGUSTUS	exon	202979723	202980005	.	+	.	ID=g8739.t1.exon5;Parent=g8739.t1;
OX451215.1_Phasia_obesa_genome_assembly,_chromosome:_1	AUGUSTUS	intron	202980006	202980073	1	+	.	ID=g8739.t1.intron5;Parent=g8739.t1;
OX451215.1_Phasia_obesa_genome_assembly,_chromosome:_1	AUGUSTUS	CDS	202980074	202980463	1	+	1	ID=g8739.t1.CDS6;Parent=g8739.t1;
OX451215.1_Phasia_obesa_genome_assembly,_chromosome:_1	AUGUSTUS	exon	202980074	202980463	.	+	.	ID=g8739.t1.exon6;Parent=g8739.t1;
OX451215.1_Phasia_obesa_genome_assembly,_chromosome:_1	AUGUSTUS	intron	202980464	202980531	1	+	.	ID=g8739.t1.intron6;Parent=g8739.t1;
OX451215.1_Phasia_obesa_genome_assembly,_chromosome:_1	AUGUSTUS	CDS	202980532	202980762	1	+	1	ID=g8739.t1.CDS7;Parent=g8739.t1;
OX451215.1_Phasia_obesa_genome_assembly,_chromosome:_1	AUGUSTUS	exon	202980532	202980762	.	+	.	ID=g8739.t1.exon7;Parent=g8739.t1;
OX451215.1_Phasia_obesa_genome_assembly,_chromosome:_1	AUGUSTUS	intron	202980763	202980854	1	+	.	ID=g8739.t1.intron7;Parent=g8739.t1;
OX451215.1_Phasia_obesa_genome_assembly,_chromosome:_1	AUGUSTUS	CDS	202980855	202980984	1	+	1	ID=g8739.t1.CDS8;Parent=g8739.t1;
OX451215.1_Phasia_obesa_genome_assembly,_chromosome:_1	AUGUSTUS	exon	202980855	202980984	.	+	.	ID=g8739.t1.exon8;Parent=g8739.t1;
OX451215.1_Phasia_obesa_genome_assembly,_chromosome:_1	AUGUSTUS	intron	202980985	202981141	1	+	.	ID=g8739.t1.intron8;Parent=g8739.t1;
OX451215.1_Phasia_obesa_genome_assembly,_chromosome:_1	AUGUSTUS	CDS	202981142	202981486	1	+	0	ID=g8739.t1.CDS9;Parent=g8739.t1;
OX451215.1_Phasia_obesa_genome_assembly,_chromosome:_1	AUGUSTUS	exon	202981142	202981486	.	+	.	ID=g8739.t1.exon9;Parent=g8739.t1;
OX451215.1_Phasia_obesa_genome_assembly,_chromosome:_1	AUGUSTUS	stop_codon	202981484	202981486	.	+	0	ID=g8739.t1.stop1;Parent=g8739.t1;
OX451215.1_Phasia_obesa_genome_assembly,_chromosome:_1	AUGUSTUS	gene	203008214	203035279	.	-	.	ID=g8740;
OX451215.1_Phasia_obesa_genome_assembly,_chromosome:_1	AUGUSTUS	mRNA	203008214	203035279	0.23	-	.	ID=g8740.t1;Parent=g8740;
OX451215.1_Phasia_obesa_genome_assembly,_chromosome:_1	AUGUSTUS	stop_codon	203008214	203008216	.	-	0	ID=g8740.t1.stop1;Parent=g8740.t1;
OX451215.1_Phasia_obesa_genome_assembly,_chromosome:_1	AUGUSTUS	CDS	203008214	203008579	1	-	0	ID=g8740.t1.CDS1;Parent=g8740.t1;
OX451215.1_Phasia_obesa_genome_assembly,_chromosome:_1	AUGUSTUS	exon	203008214	203008579	.	-	.	ID=g8740.t1.exon1;Parent=g8740.t1;
OX451215.1_Phasia_obesa_genome_assembly,_chromosome:_1	AUGUSTUS	intron	203008580	203008653	1	-	.	ID=g8740.t1.intron1;Parent=g8740.t1;
OX451215.1_Phasia_obesa_genome_assembly,_chromosome:_1	AUGUSTUS	CDS	203008654	203008791	1	-	0	ID=g8740.t1.CDS2;Parent=g8740.t1;
OX451215.1_Phasia_obesa_genome_assembly,_chromosome:_1	AUGUSTUS	exon	203008654	203008791	.	-	.	ID=g8740.t1.exon2;Parent=g8740.t1;
OX451215.1_Phasia_obesa_genome_assembly,_chromosome:_1	AUGUSTUS	intron	203008792	203012794	1	-	.	ID=g8740.t1.intron2;Parent=g8740.t1;
OX451215.1_Phasia_obesa_genome_assembly,_chromosome:_1	AUGUSTUS	CDS	203012795	203013070	1	-	0	ID=g8740.t1.CDS3;Parent=g8740.t1;
OX451215.1_Phasia_obesa_genome_assembly,_chromosome:_1	AUGUSTUS	exon	203012795	203013070	.	-	.	ID=g8740.t1.exon3;Parent=g8740.t1;
OX451215.1_Phasia_obesa_genome_assembly,_chromosome:_1	AUGUSTUS	intron	203013071	203013134	1	-	.	ID=g8740.t1.intron3;Parent=g8740.t1;
OX451215.1_Phasia_obesa_genome_assembly,_chromosome:_1	AUGUSTUS	CDS	203013135	203013232	1	-	2	ID=g8740.t1.CDS4;Parent=g8740.t1;
OX451215.1_Phasia_obesa_genome_assembly,_chromosome:_1	AUGUSTUS	exon	203013135	203013232	.	-	.	ID=g8740.t1.exon4;Parent=g8740.t1;
OX451215.1_Phasia_obesa_genome_assembly,_chromosome:_1	AUGUSTUS	intron	203013233	203013315	1	-	.	ID=g8740.t1.intron4;Parent=g8740.t1;
OX451215.1_Phasia_obesa_genome_assembly,_chromosome:_1	AUGUSTUS	CDS	203013316	203013491	1	-	1	ID=g8740.t1.CDS5;Parent=g8740.t1;
OX451215.1_Phasia_obesa_genome_assembly,_chromosome:_1	AUGUSTUS	exon	203013316	203013491	.	-	.	ID=g8740.t1.exon5;Parent=g8740.t1;
OX451215.1_Phasia_obesa_genome_assembly,_chromosome:_1	AUGUSTUS	intron	203013492	203013587	1	-	.	ID=g8740.t1.intron5;Parent=g8740.t1;
OX451215.1_Phasia_obesa_genome_assembly,_chromosome:_1	AUGUSTUS	CDS	203013588	203013780	1	-	2	ID=g8740.t1.CDS6;Parent=g8740.t1;
OX451215.1_Phasia_obesa_genome_assembly,_chromosome:_1	AUGUSTUS	exon	203013588	203013780	.	-	.	ID=g8740.t1.exon6;Parent=g8740.t1;
OX451215.1_Phasia_obesa_genome_assembly,_chromosome:_1	AUGUSTUS	intron	203013781	203013852	1	-	.	ID=g8740.t1.intron6;Parent=g8740.t1;
OX451215.1_Phasia_obesa_genome_assembly,_chromosome:_1	AUGUSTUS	CDS	203013853	203014046	1	-	1	ID=g8740.t1.CDS7;Parent=g8740.t1;
OX451215.1_Phasia_obesa_genome_assembly,_chromosome:_1	AUGUSTUS	exon	203013853	203014046	.	-	.	ID=g8740.t1.exon7;Parent=g8740.t1;
OX451215.1_Phasia_obesa_genome_assembly,_chromosome:_1	AUGUSTUS	intron	203014047	203016245	1	-	.	ID=g8740.t1.intron7;Parent=g8740.t1;
OX451215.1_Phasia_obesa_genome_assembly,_chromosome:_1	AUGUSTUS	CDS	203016246	203017420	1	-	0	ID=g8740.t1.CDS8;Parent=g8740.t1;
OX451215.1_Phasia_obesa_genome_assembly,_chromosome:_1	AUGUSTUS	exon	203016246	203017420	.	-	.	ID=g8740.t1.exon8;Parent=g8740.t1;
OX451215.1_Phasia_obesa_genome_assembly,_chromosome:_1	AUGUSTUS	intron	203017421	203023811	0.85	-	.	ID=g8740.t1.intron8;Parent=g8740.t1;
OX451215.1_Phasia_obesa_genome_assembly,_chromosome:_1	AUGUSTUS	CDS	203023812	203024321	0.85	-	0	ID=g8740.t1.CDS9;Parent=g8740.t1;
OX451215.1_Phasia_obesa_genome_assembly,_chromosome:_1	AUGUSTUS	exon	203023812	203024321	.	-	.	ID=g8740.t1.exon9;Parent=g8740.t1;
OX451215.1_Phasia_obesa_genome_assembly,_chromosome:_1	AUGUSTUS	intron	203024322	203028616	0.96	-	.	ID=g8740.t1.intron9;Parent=g8740.t1;
OX451215.1_Phasia_obesa_genome_assembly,_chromosome:_1	AUGUSTUS	CDS	203028617	203030877	1	-	2	ID=g8740.t1.CDS10;Parent=g8740.t1;
OX451215.1_Phasia_obesa_genome_assembly,_chromosome:_1	AUGUSTUS	exon	203028617	203030877	.	-	.	ID=g8740.t1.exon10;Parent=g8740.t1;
OX451215.1_Phasia_obesa_genome_assembly,_chromosome:_1	AUGUSTUS	intron	203030878	203031872	1	-	.	ID=g8740.t1.intron10;Parent=g8740.t1;
OX451215.1_Phasia_obesa_genome_assembly,_chromosome:_1	AUGUSTUS	CDS	203031873	203031993	1	-	0	ID=g8740.t1.CDS11;Parent=g8740.t1;
OX451215.1_Phasia_obesa_genome_assembly,_chromosome:_1	AUGUSTUS	exon	203031873	203031993	.	-	.	ID=g8740.t1.exon11;Parent=g8740.t1;
OX451215.1_Phasia_obesa_genome_assembly,_chromosome:_1	AUGUSTUS	intron	203031994	203035264	0.26	-	.	ID=g8740.t1.intron11;Parent=g8740.t1;
OX451215.1_Phasia_obesa_genome_assembly,_chromosome:_1	AUGUSTUS	CDS	203035265	203035279	0.26	-	0	ID=g8740.t1.CDS12;Parent=g8740.t1;
OX451215.1_Phasia_obesa_genome_assembly,_chromosome:_1	AUGUSTUS	exon	203035265	203035279	.	-	.	ID=g8740.t1.exon12;Parent=g8740.t1;
OX451215.1_Phasia_obesa_genome_assembly,_chromosome:_1	AUGUSTUS	start_codon	203035277	203035279	.	-	0	ID=g8740.t1.start1;Parent=g8740.t1;
OX451215.1_Phasia_obesa_genome_assembly,_chromosome:_1	AUGUSTUS	gene	203102053	203104243	.	+	.	ID=g8741;
OX451215.1_Phasia_obesa_genome_assembly,_chromosome:_1	AUGUSTUS	mRNA	203102053	203104243	1	+	.	ID=g8741.t1;Parent=g8741;
OX451215.1_Phasia_obesa_genome_assembly,_chromosome:_1	AUGUSTUS	start_codon	203102053	203102055	.	+	0	ID=g8741.t1.start1;Parent=g8741.t1;
OX451215.1_Phasia_obesa_genome_assembly,_chromosome:_1	AUGUSTUS	CDS	203102053	203102149	1	+	0	ID=g8741.t1.CDS1;Parent=g8741.t1;
OX451215.1_Phasia_obesa_genome_assembly,_chromosome:_1	AUGUSTUS	exon	203102053	203102149	.	+	.	ID=g8741.t1.exon1;Parent=g8741.t1;
OX451215.1_Phasia_obesa_genome_assembly,_chromosome:_1	AUGUSTUS	intron	203102150	203103868	1	+	.	ID=g8741.t1.intron1;Parent=g8741.t1;
OX451215.1_Phasia_obesa_genome_assembly,_chromosome:_1	AUGUSTUS	CDS	203103869	203104086	1	+	2	ID=g8741.t1.CDS2;Parent=g8741.t1;
OX451215.1_Phasia_obesa_genome_assembly,_chromosome:_1	AUGUSTUS	exon	203103869	203104086	.	+	.	ID=g8741.t1.exon2;Parent=g8741.t1;
OX451215.1_Phasia_obesa_genome_assembly,_chromosome:_1	AUGUSTUS	intron	203104087	203104156	1	+	.	ID=g8741.t1.intron2;Parent=g8741.t1;
OX451215.1_Phasia_obesa_genome_assembly,_chromosome:_1	AUGUSTUS	CDS	203104157	203104243	1	+	0	ID=g8741.t1.CDS3;Parent=g8741.t1;
OX451215.1_Phasia_obesa_genome_assembly,_chromosome:_1	AUGUSTUS	exon	203104157	203104243	.	+	.	ID=g8741.t1.exon3;Parent=g8741.t1;
OX451215.1_Phasia_obesa_genome_assembly,_chromosome:_1	AUGUSTUS	stop_codon	203104241	203104243	.	+	0	ID=g8741.t1.stop1;Parent=g8741.t1;
OX451215.1_Phasia_obesa_genome_assembly,_chromosome:_1	AUGUSTUS	gene	203107409	203108957	.	-	.	ID=g8742;
OX451215.1_Phasia_obesa_genome_assembly,_chromosome:_1	AUGUSTUS	mRNA	203107409	203108957	1	-	.	ID=g8742.t1;Parent=g8742;
OX451215.1_Phasia_obesa_genome_assembly,_chromosome:_1	AUGUSTUS	stop_codon	203107409	203107411	.	-	0	ID=g8742.t1.stop1;Parent=g8742.t1;
OX451215.1_Phasia_obesa_genome_assembly,_chromosome:_1	AUGUSTUS	CDS	203107409	203108536	1	-	0	ID=g8742.t1.CDS1;Parent=g8742.t1;
OX451215.1_Phasia_obesa_genome_assembly,_chromosome:_1	AUGUSTUS	exon	203107409	203108536	.	-	.	ID=g8742.t1.exon1;Parent=g8742.t1;
OX451215.1_Phasia_obesa_genome_assembly,_chromosome:_1	AUGUSTUS	intron	203108537	203108654	1	-	.	ID=g8742.t1.intron1;Parent=g8742.t1;
OX451215.1_Phasia_obesa_genome_assembly,_chromosome:_1	AUGUSTUS	CDS	203108655	203108804	1	-	0	ID=g8742.t1.CDS2;Parent=g8742.t1;
OX451215.1_Phasia_obesa_genome_assembly,_chromosome:_1	AUGUSTUS	exon	203108655	203108804	.	-	.	ID=g8742.t1.exon2;Parent=g8742.t1;
OX451215.1_Phasia_obesa_genome_assembly,_chromosome:_1	AUGUSTUS	intron	203108805	203108945	1	-	.	ID=g8742.t1.intron2;Parent=g8742.t1;
OX451215.1_Phasia_obesa_genome_assembly,_chromosome:_1	AUGUSTUS	CDS	203108946	203108957	1	-	0	ID=g8742.t1.CDS3;Parent=g8742.t1;
OX451215.1_Phasia_obesa_genome_assembly,_chromosome:_1	AUGUSTUS	exon	203108946	203108957	.	-	.	ID=g8742.t1.exon3;Parent=g8742.t1;
OX451215.1_Phasia_obesa_genome_assembly,_chromosome:_1	AUGUSTUS	start_codon	203108955	203108957	.	-	0	ID=g8742.t1.start1;Parent=g8742.t1;
OX451215.1_Phasia_obesa_genome_assembly,_chromosome:_1	AUGUSTUS	gene	203119016	203124563	.	+	.	ID=g8743;
OX451215.1_Phasia_obesa_genome_assembly,_chromosome:_1	AUGUSTUS	mRNA	203119016	203124563	1	+	.	ID=g8743.t1;Parent=g8743;
OX451215.1_Phasia_obesa_genome_assembly,_chromosome:_1	AUGUSTUS	start_codon	203119016	203119018	.	+	0	ID=g8743.t1.start1;Parent=g8743.t1;
OX451215.1_Phasia_obesa_genome_assembly,_chromosome:_1	AUGUSTUS	CDS	203119016	203120330	1	+	0	ID=g8743.t1.CDS1;Parent=g8743.t1;
OX451215.1_Phasia_obesa_genome_assembly,_chromosome:_1	AUGUSTUS	exon	203119016	203120330	.	+	.	ID=g8743.t1.exon1;Parent=g8743.t1;
OX451215.1_Phasia_obesa_genome_assembly,_chromosome:_1	AUGUSTUS	intron	203120331	203120567	1	+	.	ID=g8743.t1.intron1;Parent=g8743.t1;
OX451215.1_Phasia_obesa_genome_assembly,_chromosome:_1	AUGUSTUS	CDS	203120568	203121735	1	+	2	ID=g8743.t1.CDS2;Parent=g8743.t1;
OX451215.1_Phasia_obesa_genome_assembly,_chromosome:_1	AUGUSTUS	exon	203120568	203121735	.	+	.	ID=g8743.t1.exon2;Parent=g8743.t1;
OX451215.1_Phasia_obesa_genome_assembly,_chromosome:_1	AUGUSTUS	intron	203121736	203121807	1	+	.	ID=g8743.t1.intron2;Parent=g8743.t1;
OX451215.1_Phasia_obesa_genome_assembly,_chromosome:_1	AUGUSTUS	CDS	203121808	203122465	1	+	1	ID=g8743.t1.CDS3;Parent=g8743.t1;
OX451215.1_Phasia_obesa_genome_assembly,_chromosome:_1	AUGUSTUS	exon	203121808	203122465	.	+	.	ID=g8743.t1.exon3;Parent=g8743.t1;
OX451215.1_Phasia_obesa_genome_assembly,_chromosome:_1	AUGUSTUS	intron	203122466	203123354	1	+	.	ID=g8743.t1.intron3;Parent=g8743.t1;
OX451215.1_Phasia_obesa_genome_assembly,_chromosome:_1	AUGUSTUS	CDS	203123355	203124563	1	+	0	ID=g8743.t1.CDS4;Parent=g8743.t1;
OX451215.1_Phasia_obesa_genome_assembly,_chromosome:_1	AUGUSTUS	exon	203123355	203124563	.	+	.	ID=g8743.t1.exon4;Parent=g8743.t1;
OX451215.1_Phasia_obesa_genome_assembly,_chromosome:_1	AUGUSTUS	stop_codon	203124561	203124563	.	+	0	ID=g8743.t1.stop1;Parent=g8743.t1;
OX451215.1_Phasia_obesa_genome_assembly,_chromosome:_1	AUGUSTUS	gene	203140730	203146209	.	-	.	ID=g8744;
OX451215.1_Phasia_obesa_genome_assembly,_chromosome:_1	AUGUSTUS	mRNA	203140730	203146209	1	-	.	ID=g8744.t1;Parent=g8744;
OX451215.1_Phasia_obesa_genome_assembly,_chromosome:_1	AUGUSTUS	stop_codon	203140730	203140732	.	-	0	ID=g8744.t1.stop1;Parent=g8744.t1;
OX451215.1_Phasia_obesa_genome_assembly,_chromosome:_1	AUGUSTUS	CDS	203140730	203140970	1	-	1	ID=g8744.t1.CDS1;Parent=g8744.t1;
OX451215.1_Phasia_obesa_genome_assembly,_chromosome:_1	AUGUSTUS	exon	203140730	203140970	.	-	.	ID=g8744.t1.exon1;Parent=g8744.t1;
OX451215.1_Phasia_obesa_genome_assembly,_chromosome:_1	AUGUSTUS	intron	203140971	203141042	1	-	.	ID=g8744.t1.intron1;Parent=g8744.t1;
OX451215.1_Phasia_obesa_genome_assembly,_chromosome:_1	AUGUSTUS	CDS	203141043	203141566	1	-	0	ID=g8744.t1.CDS2;Parent=g8744.t1;
OX451215.1_Phasia_obesa_genome_assembly,_chromosome:_1	AUGUSTUS	exon	203141043	203141566	.	-	.	ID=g8744.t1.exon2;Parent=g8744.t1;
OX451215.1_Phasia_obesa_genome_assembly,_chromosome:_1	AUGUSTUS	intron	203141567	203141638	1	-	.	ID=g8744.t1.intron2;Parent=g8744.t1;
OX451215.1_Phasia_obesa_genome_assembly,_chromosome:_1	AUGUSTUS	CDS	203141639	203143067	1	-	1	ID=g8744.t1.CDS3;Parent=g8744.t1;
OX451215.1_Phasia_obesa_genome_assembly,_chromosome:_1	AUGUSTUS	exon	203141639	203143067	.	-	.	ID=g8744.t1.exon3;Parent=g8744.t1;
OX451215.1_Phasia_obesa_genome_assembly,_chromosome:_1	AUGUSTUS	intron	203143068	203145486	1	-	.	ID=g8744.t1.intron3;Parent=g8744.t1;
OX451215.1_Phasia_obesa_genome_assembly,_chromosome:_1	AUGUSTUS	CDS	203145487	203145642	1	-	1	ID=g8744.t1.CDS4;Parent=g8744.t1;
OX451215.1_Phasia_obesa_genome_assembly,_chromosome:_1	AUGUSTUS	exon	203145487	203145642	.	-	.	ID=g8744.t1.exon4;Parent=g8744.t1;
OX451215.1_Phasia_obesa_genome_assembly,_chromosome:_1	AUGUSTUS	intron	203145643	203145730	1	-	.	ID=g8744.t1.intron4;Parent=g8744.t1;
OX451215.1_Phasia_obesa_genome_assembly,_chromosome:_1	AUGUSTUS	CDS	203145731	203146209	1	-	0	ID=g8744.t1.CDS5;Parent=g8744.t1;
OX451215.1_Phasia_obesa_genome_assembly,_chromosome:_1	AUGUSTUS	exon	203145731	203146209	.	-	.	ID=g8744.t1.exon5;Parent=g8744.t1;
OX451215.1_Phasia_obesa_genome_assembly,_chromosome:_1	AUGUSTUS	start_codon	203146207	203146209	.	-	0	ID=g8744.t1.start1;Parent=g8744.t1;
OX451215.1_Phasia_obesa_genome_assembly,_chromosome:_1	GeneMark.hmm3	gene	203140924	203141049	.	-	.	ID=g8745;
OX451215.1_Phasia_obesa_genome_assembly,_chromosome:_1	GeneMark.hmm3	mRNA	203140924	203141049	.	-	.	ID=g8745.t1;Parent=g8745;
OX451215.1_Phasia_obesa_genome_assembly,_chromosome:_1	GeneMark.hmm3	stop_codon	203140924	203140926	.	-	0	ID=g8745.t1.stop1;Parent=g8745.t1;
OX451215.1_Phasia_obesa_genome_assembly,_chromosome:_1	GeneMark.hmm3	CDS	203140924	203140970	.	-	2	ID=g8745.t1.CDS1;Parent=g8745.t1;
OX451215.1_Phasia_obesa_genome_assembly,_chromosome:_1	GeneMark.hmm3	exon	203140924	203140970	0	-	.	ID=g8745.t1.exon1;Parent=g8745.t1;
OX451215.1_Phasia_obesa_genome_assembly,_chromosome:_1	GeneMark.hmm3	intron	203140971	203141042	.	-	0	ID=g8745.t1.intron1;Parent=g8745.t1;
OX451215.1_Phasia_obesa_genome_assembly,_chromosome:_1	GeneMark.hmm3	CDS	203141043	203141049	.	-	0	ID=g8745.t1.CDS2;Parent=g8745.t1;
OX451215.1_Phasia_obesa_genome_assembly,_chromosome:_1	GeneMark.hmm3	exon	203141043	203141049	0	-	.	ID=g8745.t1.exon2;Parent=g8745.t1;
OX451215.1_Phasia_obesa_genome_assembly,_chromosome:_1	GeneMark.hmm3	start_codon	203141047	203141049	.	-	0	ID=g8745.t1.start1;Parent=g8745.t1;
OX451215.1_Phasia_obesa_genome_assembly,_chromosome:_1	AUGUSTUS	gene	203170942	203173123	.	+	.	ID=g8746;
OX451215.1_Phasia_obesa_genome_assembly,_chromosome:_1	AUGUSTUS	mRNA	203170942	203173123	1	+	.	ID=g8746.t1;Parent=g8746;
OX451215.1_Phasia_obesa_genome_assembly,_chromosome:_1	AUGUSTUS	start_codon	203170942	203170944	.	+	0	ID=g8746.t1.start1;Parent=g8746.t1;
OX451215.1_Phasia_obesa_genome_assembly,_chromosome:_1	AUGUSTUS	CDS	203170942	203171602	1	+	0	ID=g8746.t1.CDS1;Parent=g8746.t1;
OX451215.1_Phasia_obesa_genome_assembly,_chromosome:_1	AUGUSTUS	exon	203170942	203171602	.	+	.	ID=g8746.t1.exon1;Parent=g8746.t1;
OX451215.1_Phasia_obesa_genome_assembly,_chromosome:_1	AUGUSTUS	intron	203171603	203171658	1	+	.	ID=g8746.t1.intron1;Parent=g8746.t1;
OX451215.1_Phasia_obesa_genome_assembly,_chromosome:_1	AUGUSTUS	CDS	203171659	203172495	1	+	2	ID=g8746.t1.CDS2;Parent=g8746.t1;
OX451215.1_Phasia_obesa_genome_assembly,_chromosome:_1	AUGUSTUS	exon	203171659	203172495	.	+	.	ID=g8746.t1.exon2;Parent=g8746.t1;
OX451215.1_Phasia_obesa_genome_assembly,_chromosome:_1	AUGUSTUS	intron	203172496	203172621	1	+	.	ID=g8746.t1.intron2;Parent=g8746.t1;
OX451215.1_Phasia_obesa_genome_assembly,_chromosome:_1	AUGUSTUS	CDS	203172622	203172855	1	+	2	ID=g8746.t1.CDS3;Parent=g8746.t1;
OX451215.1_Phasia_obesa_genome_assembly,_chromosome:_1	AUGUSTUS	exon	203172622	203172855	.	+	.	ID=g8746.t1.exon3;Parent=g8746.t1;
OX451215.1_Phasia_obesa_genome_assembly,_chromosome:_1	AUGUSTUS	intron	203172856	203172920	1	+	.	ID=g8746.t1.intron3;Parent=g8746.t1;
OX451215.1_Phasia_obesa_genome_assembly,_chromosome:_1	AUGUSTUS	CDS	203172921	203173123	1	+	2	ID=g8746.t1.CDS4;Parent=g8746.t1;
OX451215.1_Phasia_obesa_genome_assembly,_chromosome:_1	AUGUSTUS	exon	203172921	203173123	.	+	.	ID=g8746.t1.exon4;Parent=g8746.t1;
OX451215.1_Phasia_obesa_genome_assembly,_chromosome:_1	AUGUSTUS	stop_codon	203173121	203173123	.	+	0	ID=g8746.t1.stop1;Parent=g8746.t1;
OX451215.1_Phasia_obesa_genome_assembly,_chromosome:_1	AUGUSTUS	gene	203181577	203189209	.	-	.	ID=g8747;
OX451215.1_Phasia_obesa_genome_assembly,_chromosome:_1	AUGUSTUS	mRNA	203181577	203189209	1	-	.	ID=g8747.t1;Parent=g8747;
OX451215.1_Phasia_obesa_genome_assembly,_chromosome:_1	AUGUSTUS	stop_codon	203181577	203181579	.	-	0	ID=g8747.t1.stop1;Parent=g8747.t1;
OX451215.1_Phasia_obesa_genome_assembly,_chromosome:_1	AUGUSTUS	CDS	203181577	203181721	1	-	1	ID=g8747.t1.CDS1;Parent=g8747.t1;
OX451215.1_Phasia_obesa_genome_assembly,_chromosome:_1	AUGUSTUS	exon	203181577	203181721	.	-	.	ID=g8747.t1.exon1;Parent=g8747.t1;
OX451215.1_Phasia_obesa_genome_assembly,_chromosome:_1	AUGUSTUS	intron	203181722	203184853	1	-	.	ID=g8747.t1.intron1;Parent=g8747.t1;
OX451215.1_Phasia_obesa_genome_assembly,_chromosome:_1	AUGUSTUS	CDS	203184854	203184996	1	-	0	ID=g8747.t1.CDS2;Parent=g8747.t1;
OX451215.1_Phasia_obesa_genome_assembly,_chromosome:_1	AUGUSTUS	exon	203184854	203184996	.	-	.	ID=g8747.t1.exon2;Parent=g8747.t1;
OX451215.1_Phasia_obesa_genome_assembly,_chromosome:_1	AUGUSTUS	intron	203184997	203185069	1	-	.	ID=g8747.t1.intron2;Parent=g8747.t1;
OX451215.1_Phasia_obesa_genome_assembly,_chromosome:_1	AUGUSTUS	CDS	203185070	203185248	1	-	2	ID=g8747.t1.CDS3;Parent=g8747.t1;
OX451215.1_Phasia_obesa_genome_assembly,_chromosome:_1	AUGUSTUS	exon	203185070	203185248	.	-	.	ID=g8747.t1.exon3;Parent=g8747.t1;
OX451215.1_Phasia_obesa_genome_assembly,_chromosome:_1	AUGUSTUS	intron	203185249	203185312	1	-	.	ID=g8747.t1.intron3;Parent=g8747.t1;
OX451215.1_Phasia_obesa_genome_assembly,_chromosome:_1	AUGUSTUS	CDS	203185313	203185608	1	-	1	ID=g8747.t1.CDS4;Parent=g8747.t1;
OX451215.1_Phasia_obesa_genome_assembly,_chromosome:_1	AUGUSTUS	exon	203185313	203185608	.	-	.	ID=g8747.t1.exon4;Parent=g8747.t1;
OX451215.1_Phasia_obesa_genome_assembly,_chromosome:_1	AUGUSTUS	intron	203185609	203185693	1	-	.	ID=g8747.t1.intron4;Parent=g8747.t1;
OX451215.1_Phasia_obesa_genome_assembly,_chromosome:_1	AUGUSTUS	CDS	203185694	203185855	1	-	1	ID=g8747.t1.CDS5;Parent=g8747.t1;
OX451215.1_Phasia_obesa_genome_assembly,_chromosome:_1	AUGUSTUS	exon	203185694	203185855	.	-	.	ID=g8747.t1.exon5;Parent=g8747.t1;
OX451215.1_Phasia_obesa_genome_assembly,_chromosome:_1	AUGUSTUS	intron	203185856	203185942	1	-	.	ID=g8747.t1.intron5;Parent=g8747.t1;
OX451215.1_Phasia_obesa_genome_assembly,_chromosome:_1	AUGUSTUS	CDS	203185943	203186064	1	-	0	ID=g8747.t1.CDS6;Parent=g8747.t1;
OX451215.1_Phasia_obesa_genome_assembly,_chromosome:_1	AUGUSTUS	exon	203185943	203186064	.	-	.	ID=g8747.t1.exon6;Parent=g8747.t1;
OX451215.1_Phasia_obesa_genome_assembly,_chromosome:_1	AUGUSTUS	intron	203186065	203186360	1	-	.	ID=g8747.t1.intron6;Parent=g8747.t1;
OX451215.1_Phasia_obesa_genome_assembly,_chromosome:_1	AUGUSTUS	CDS	203186361	203186511	1	-	1	ID=g8747.t1.CDS7;Parent=g8747.t1;
OX451215.1_Phasia_obesa_genome_assembly,_chromosome:_1	AUGUSTUS	exon	203186361	203186511	.	-	.	ID=g8747.t1.exon7;Parent=g8747.t1;
OX451215.1_Phasia_obesa_genome_assembly,_chromosome:_1	AUGUSTUS	intron	203186512	203189045	1	-	.	ID=g8747.t1.intron7;Parent=g8747.t1;
OX451215.1_Phasia_obesa_genome_assembly,_chromosome:_1	AUGUSTUS	CDS	203189046	203189209	1	-	0	ID=g8747.t1.CDS8;Parent=g8747.t1;
OX451215.1_Phasia_obesa_genome_assembly,_chromosome:_1	AUGUSTUS	exon	203189046	203189209	.	-	.	ID=g8747.t1.exon8;Parent=g8747.t1;
OX451215.1_Phasia_obesa_genome_assembly,_chromosome:_1	AUGUSTUS	start_codon	203189207	203189209	.	-	0	ID=g8747.t1.start1;Parent=g8747.t1;
OX451215.1_Phasia_obesa_genome_assembly,_chromosome:_1	AUGUSTUS	gene	203227453	203229231	.	-	.	ID=g8748;
OX451215.1_Phasia_obesa_genome_assembly,_chromosome:_1	AUGUSTUS	mRNA	203227453	203229231	1	-	.	ID=g8748.t1;Parent=g8748;
OX451215.1_Phasia_obesa_genome_assembly,_chromosome:_1	AUGUSTUS	stop_codon	203227453	203227455	.	-	0	ID=g8748.t1.stop1;Parent=g8748.t1;
OX451215.1_Phasia_obesa_genome_assembly,_chromosome:_1	AUGUSTUS	CDS	203227453	203229231	1	-	0	ID=g8748.t1.CDS1;Parent=g8748.t1;
OX451215.1_Phasia_obesa_genome_assembly,_chromosome:_1	AUGUSTUS	exon	203227453	203229231	.	-	.	ID=g8748.t1.exon1;Parent=g8748.t1;
OX451215.1_Phasia_obesa_genome_assembly,_chromosome:_1	AUGUSTUS	start_codon	203229229	203229231	.	-	0	ID=g8748.t1.start1;Parent=g8748.t1;
OX451215.1_Phasia_obesa_genome_assembly,_chromosome:_1	AUGUSTUS	gene	203422160	203429113	.	+	.	ID=g8749;
OX451215.1_Phasia_obesa_genome_assembly,_chromosome:_1	AUGUSTUS	mRNA	203422160	203429113	1	+	.	ID=g8749.t1;Parent=g8749;
OX451215.1_Phasia_obesa_genome_assembly,_chromosome:_1	AUGUSTUS	start_codon	203422160	203422162	.	+	0	ID=g8749.t1.start1;Parent=g8749.t1;
OX451215.1_Phasia_obesa_genome_assembly,_chromosome:_1	AUGUSTUS	CDS	203422160	203422692	1	+	0	ID=g8749.t1.CDS1;Parent=g8749.t1;
OX451215.1_Phasia_obesa_genome_assembly,_chromosome:_1	AUGUSTUS	exon	203422160	203422692	.	+	.	ID=g8749.t1.exon1;Parent=g8749.t1;
OX451215.1_Phasia_obesa_genome_assembly,_chromosome:_1	AUGUSTUS	intron	203422693	203422780	1	+	.	ID=g8749.t1.intron1;Parent=g8749.t1;
OX451215.1_Phasia_obesa_genome_assembly,_chromosome:_1	AUGUSTUS	CDS	203422781	203422933	1	+	1	ID=g8749.t1.CDS2;Parent=g8749.t1;
OX451215.1_Phasia_obesa_genome_assembly,_chromosome:_1	AUGUSTUS	exon	203422781	203422933	.	+	.	ID=g8749.t1.exon2;Parent=g8749.t1;
OX451215.1_Phasia_obesa_genome_assembly,_chromosome:_1	AUGUSTUS	intron	203422934	203427383	1	+	.	ID=g8749.t1.intron2;Parent=g8749.t1;
OX451215.1_Phasia_obesa_genome_assembly,_chromosome:_1	AUGUSTUS	CDS	203427384	203427583	1	+	1	ID=g8749.t1.CDS3;Parent=g8749.t1;
OX451215.1_Phasia_obesa_genome_assembly,_chromosome:_1	AUGUSTUS	exon	203427384	203427583	.	+	.	ID=g8749.t1.exon3;Parent=g8749.t1;
OX451215.1_Phasia_obesa_genome_assembly,_chromosome:_1	AUGUSTUS	intron	203427584	203427725	1	+	.	ID=g8749.t1.intron3;Parent=g8749.t1;
OX451215.1_Phasia_obesa_genome_assembly,_chromosome:_1	AUGUSTUS	CDS	203427726	203428205	1	+	2	ID=g8749.t1.CDS4;Parent=g8749.t1;
OX451215.1_Phasia_obesa_genome_assembly,_chromosome:_1	AUGUSTUS	exon	203427726	203428205	.	+	.	ID=g8749.t1.exon4;Parent=g8749.t1;
OX451215.1_Phasia_obesa_genome_assembly,_chromosome:_1	AUGUSTUS	intron	203428206	203428931	1	+	.	ID=g8749.t1.intron4;Parent=g8749.t1;
OX451215.1_Phasia_obesa_genome_assembly,_chromosome:_1	AUGUSTUS	CDS	203428932	203429113	1	+	2	ID=g8749.t1.CDS5;Parent=g8749.t1;
OX451215.1_Phasia_obesa_genome_assembly,_chromosome:_1	AUGUSTUS	exon	203428932	203429113	.	+	.	ID=g8749.t1.exon5;Parent=g8749.t1;
OX451215.1_Phasia_obesa_genome_assembly,_chromosome:_1	AUGUSTUS	stop_codon	203429111	203429113	.	+	0	ID=g8749.t1.stop1;Parent=g8749.t1;
OX451215.1_Phasia_obesa_genome_assembly,_chromosome:_1	AUGUSTUS	gene	203430691	203432394	.	+	.	ID=g8750;
OX451215.1_Phasia_obesa_genome_assembly,_chromosome:_1	AUGUSTUS	mRNA	203430691	203432394	1	+	.	ID=g8750.t1;Parent=g8750;
OX451215.1_Phasia_obesa_genome_assembly,_chromosome:_1	AUGUSTUS	start_codon	203430691	203430693	.	+	0	ID=g8750.t1.start1;Parent=g8750.t1;
OX451215.1_Phasia_obesa_genome_assembly,_chromosome:_1	AUGUSTUS	CDS	203430691	203430832	1	+	0	ID=g8750.t1.CDS1;Parent=g8750.t1;
OX451215.1_Phasia_obesa_genome_assembly,_chromosome:_1	AUGUSTUS	exon	203430691	203430832	.	+	.	ID=g8750.t1.exon1;Parent=g8750.t1;
OX451215.1_Phasia_obesa_genome_assembly,_chromosome:_1	AUGUSTUS	intron	203430833	203431233	1	+	.	ID=g8750.t1.intron1;Parent=g8750.t1;
OX451215.1_Phasia_obesa_genome_assembly,_chromosome:_1	AUGUSTUS	CDS	203431234	203431808	1	+	2	ID=g8750.t1.CDS2;Parent=g8750.t1;
OX451215.1_Phasia_obesa_genome_assembly,_chromosome:_1	AUGUSTUS	exon	203431234	203431808	.	+	.	ID=g8750.t1.exon2;Parent=g8750.t1;
OX451215.1_Phasia_obesa_genome_assembly,_chromosome:_1	AUGUSTUS	intron	203431809	203431871	1	+	.	ID=g8750.t1.intron2;Parent=g8750.t1;
OX451215.1_Phasia_obesa_genome_assembly,_chromosome:_1	AUGUSTUS	CDS	203431872	203431987	1	+	0	ID=g8750.t1.CDS3;Parent=g8750.t1;
OX451215.1_Phasia_obesa_genome_assembly,_chromosome:_1	AUGUSTUS	exon	203431872	203431987	.	+	.	ID=g8750.t1.exon3;Parent=g8750.t1;
OX451215.1_Phasia_obesa_genome_assembly,_chromosome:_1	AUGUSTUS	intron	203431988	203432047	1	+	.	ID=g8750.t1.intron3;Parent=g8750.t1;
OX451215.1_Phasia_obesa_genome_assembly,_chromosome:_1	AUGUSTUS	CDS	203432048	203432211	1	+	1	ID=g8750.t1.CDS4;Parent=g8750.t1;
OX451215.1_Phasia_obesa_genome_assembly,_chromosome:_1	AUGUSTUS	exon	203432048	203432211	.	+	.	ID=g8750.t1.exon4;Parent=g8750.t1;
OX451215.1_Phasia_obesa_genome_assembly,_chromosome:_1	AUGUSTUS	intron	203432212	203432281	1	+	.	ID=g8750.t1.intron4;Parent=g8750.t1;
OX451215.1_Phasia_obesa_genome_assembly,_chromosome:_1	AUGUSTUS	CDS	203432282	203432394	1	+	2	ID=g8750.t1.CDS5;Parent=g8750.t1;
OX451215.1_Phasia_obesa_genome_assembly,_chromosome:_1	AUGUSTUS	exon	203432282	203432394	.	+	.	ID=g8750.t1.exon5;Parent=g8750.t1;
OX451215.1_Phasia_obesa_genome_assembly,_chromosome:_1	AUGUSTUS	stop_codon	203432392	203432394	.	+	0	ID=g8750.t1.stop1;Parent=g8750.t1;
OX451215.1_Phasia_obesa_genome_assembly,_chromosome:_1	AUGUSTUS	gene	203433172	203433664	.	-	.	ID=g8751;
OX451215.1_Phasia_obesa_genome_assembly,_chromosome:_1	AUGUSTUS	mRNA	203433172	203433664	1	-	.	ID=g8751.t1;Parent=g8751;
OX451215.1_Phasia_obesa_genome_assembly,_chromosome:_1	AUGUSTUS	stop_codon	203433172	203433174	.	-	0	ID=g8751.t1.stop1;Parent=g8751.t1;
OX451215.1_Phasia_obesa_genome_assembly,_chromosome:_1	AUGUSTUS	CDS	203433172	203433270	1	-	0	ID=g8751.t1.CDS1;Parent=g8751.t1;
OX451215.1_Phasia_obesa_genome_assembly,_chromosome:_1	AUGUSTUS	exon	203433172	203433270	.	-	.	ID=g8751.t1.exon1;Parent=g8751.t1;
OX451215.1_Phasia_obesa_genome_assembly,_chromosome:_1	AUGUSTUS	intron	203433271	203433340	1	-	.	ID=g8751.t1.intron1;Parent=g8751.t1;
OX451215.1_Phasia_obesa_genome_assembly,_chromosome:_1	AUGUSTUS	CDS	203433341	203433448	1	-	0	ID=g8751.t1.CDS2;Parent=g8751.t1;
OX451215.1_Phasia_obesa_genome_assembly,_chromosome:_1	AUGUSTUS	exon	203433341	203433448	.	-	.	ID=g8751.t1.exon2;Parent=g8751.t1;
OX451215.1_Phasia_obesa_genome_assembly,_chromosome:_1	AUGUSTUS	intron	203433449	203433514	1	-	.	ID=g8751.t1.intron2;Parent=g8751.t1;
OX451215.1_Phasia_obesa_genome_assembly,_chromosome:_1	AUGUSTUS	CDS	203433515	203433664	1	-	0	ID=g8751.t1.CDS3;Parent=g8751.t1;
OX451215.1_Phasia_obesa_genome_assembly,_chromosome:_1	AUGUSTUS	exon	203433515	203433664	.	-	.	ID=g8751.t1.exon3;Parent=g8751.t1;
OX451215.1_Phasia_obesa_genome_assembly,_chromosome:_1	AUGUSTUS	start_codon	203433662	203433664	.	-	0	ID=g8751.t1.start1;Parent=g8751.t1;
OX451215.1_Phasia_obesa_genome_assembly,_chromosome:_1	AUGUSTUS	gene	203433914	203434699	.	+	.	ID=g8752;
OX451215.1_Phasia_obesa_genome_assembly,_chromosome:_1	AUGUSTUS	mRNA	203433914	203434699	1	+	.	ID=g8752.t1;Parent=g8752;
OX451215.1_Phasia_obesa_genome_assembly,_chromosome:_1	AUGUSTUS	start_codon	203433914	203433916	.	+	0	ID=g8752.t1.start1;Parent=g8752.t1;
OX451215.1_Phasia_obesa_genome_assembly,_chromosome:_1	AUGUSTUS	CDS	203433914	203434699	1	+	0	ID=g8752.t1.CDS1;Parent=g8752.t1;
OX451215.1_Phasia_obesa_genome_assembly,_chromosome:_1	AUGUSTUS	exon	203433914	203434699	.	+	.	ID=g8752.t1.exon1;Parent=g8752.t1;
OX451215.1_Phasia_obesa_genome_assembly,_chromosome:_1	AUGUSTUS	stop_codon	203434697	203434699	.	+	0	ID=g8752.t1.stop1;Parent=g8752.t1;
OX451215.1_Phasia_obesa_genome_assembly,_chromosome:_1	AUGUSTUS	gene	203437063	203440790	.	+	.	ID=g8753;
OX451215.1_Phasia_obesa_genome_assembly,_chromosome:_1	AUGUSTUS	mRNA	203437063	203440790	1	+	.	ID=g8753.t1;Parent=g8753;
OX451215.1_Phasia_obesa_genome_assembly,_chromosome:_1	AUGUSTUS	start_codon	203437063	203437065	.	+	0	ID=g8753.t1.start1;Parent=g8753.t1;
OX451215.1_Phasia_obesa_genome_assembly,_chromosome:_1	AUGUSTUS	CDS	203437063	203437525	1	+	0	ID=g8753.t1.CDS1;Parent=g8753.t1;
OX451215.1_Phasia_obesa_genome_assembly,_chromosome:_1	AUGUSTUS	exon	203437063	203437525	.	+	.	ID=g8753.t1.exon1;Parent=g8753.t1;
OX451215.1_Phasia_obesa_genome_assembly,_chromosome:_1	AUGUSTUS	intron	203437526	203437610	1	+	.	ID=g8753.t1.intron1;Parent=g8753.t1;
OX451215.1_Phasia_obesa_genome_assembly,_chromosome:_1	AUGUSTUS	CDS	203437611	203437742	1	+	2	ID=g8753.t1.CDS2;Parent=g8753.t1;
OX451215.1_Phasia_obesa_genome_assembly,_chromosome:_1	AUGUSTUS	exon	203437611	203437742	.	+	.	ID=g8753.t1.exon2;Parent=g8753.t1;
OX451215.1_Phasia_obesa_genome_assembly,_chromosome:_1	AUGUSTUS	intron	203437743	203438357	1	+	.	ID=g8753.t1.intron2;Parent=g8753.t1;
OX451215.1_Phasia_obesa_genome_assembly,_chromosome:_1	AUGUSTUS	CDS	203438358	203438502	1	+	2	ID=g8753.t1.CDS3;Parent=g8753.t1;
OX451215.1_Phasia_obesa_genome_assembly,_chromosome:_1	AUGUSTUS	exon	203438358	203438502	.	+	.	ID=g8753.t1.exon3;Parent=g8753.t1;
OX451215.1_Phasia_obesa_genome_assembly,_chromosome:_1	AUGUSTUS	intron	203438503	203439040	1	+	.	ID=g8753.t1.intron3;Parent=g8753.t1;
OX451215.1_Phasia_obesa_genome_assembly,_chromosome:_1	AUGUSTUS	CDS	203439041	203439189	1	+	1	ID=g8753.t1.CDS4;Parent=g8753.t1;
OX451215.1_Phasia_obesa_genome_assembly,_chromosome:_1	AUGUSTUS	exon	203439041	203439189	.	+	.	ID=g8753.t1.exon4;Parent=g8753.t1;
OX451215.1_Phasia_obesa_genome_assembly,_chromosome:_1	AUGUSTUS	intron	203439190	203439753	1	+	.	ID=g8753.t1.intron4;Parent=g8753.t1;
OX451215.1_Phasia_obesa_genome_assembly,_chromosome:_1	AUGUSTUS	CDS	203439754	203440391	1	+	2	ID=g8753.t1.CDS5;Parent=g8753.t1;
OX451215.1_Phasia_obesa_genome_assembly,_chromosome:_1	AUGUSTUS	exon	203439754	203440391	.	+	.	ID=g8753.t1.exon5;Parent=g8753.t1;
OX451215.1_Phasia_obesa_genome_assembly,_chromosome:_1	AUGUSTUS	intron	203440392	203440475	1	+	.	ID=g8753.t1.intron5;Parent=g8753.t1;
OX451215.1_Phasia_obesa_genome_assembly,_chromosome:_1	AUGUSTUS	CDS	203440476	203440790	1	+	0	ID=g8753.t1.CDS6;Parent=g8753.t1;
OX451215.1_Phasia_obesa_genome_assembly,_chromosome:_1	AUGUSTUS	exon	203440476	203440790	.	+	.	ID=g8753.t1.exon6;Parent=g8753.t1;
OX451215.1_Phasia_obesa_genome_assembly,_chromosome:_1	AUGUSTUS	stop_codon	203440788	203440790	.	+	0	ID=g8753.t1.stop1;Parent=g8753.t1;
OX451215.1_Phasia_obesa_genome_assembly,_chromosome:_1	AUGUSTUS	gene	203483973	203489965	.	+	.	ID=g8754;
OX451215.1_Phasia_obesa_genome_assembly,_chromosome:_1	AUGUSTUS	mRNA	203483973	203489965	0.48	+	.	ID=g8754.t1;Parent=g8754;
OX451215.1_Phasia_obesa_genome_assembly,_chromosome:_1	AUGUSTUS	start_codon	203483973	203483975	.	+	0	ID=g8754.t1.start1;Parent=g8754.t1;
OX451215.1_Phasia_obesa_genome_assembly,_chromosome:_1	AUGUSTUS	CDS	203483973	203484131	1	+	0	ID=g8754.t1.CDS1;Parent=g8754.t1;
OX451215.1_Phasia_obesa_genome_assembly,_chromosome:_1	AUGUSTUS	exon	203483973	203484131	.	+	.	ID=g8754.t1.exon1;Parent=g8754.t1;
OX451215.1_Phasia_obesa_genome_assembly,_chromosome:_1	AUGUSTUS	intron	203484132	203489905	0.48	+	.	ID=g8754.t1.intron1;Parent=g8754.t1;
OX451215.1_Phasia_obesa_genome_assembly,_chromosome:_1	AUGUSTUS	CDS	203489906	203489965	0.48	+	0	ID=g8754.t1.CDS2;Parent=g8754.t1;
OX451215.1_Phasia_obesa_genome_assembly,_chromosome:_1	AUGUSTUS	exon	203489906	203489965	.	+	.	ID=g8754.t1.exon2;Parent=g8754.t1;
OX451215.1_Phasia_obesa_genome_assembly,_chromosome:_1	AUGUSTUS	stop_codon	203489963	203489965	.	+	0	ID=g8754.t1.stop1;Parent=g8754.t1;
OX451215.1_Phasia_obesa_genome_assembly,_chromosome:_1	AUGUSTUS	gene	203502672	203503028	.	+	.	ID=g8755;
OX451215.1_Phasia_obesa_genome_assembly,_chromosome:_1	AUGUSTUS	mRNA	203502672	203503028	1	+	.	ID=g8755.t1;Parent=g8755;
OX451215.1_Phasia_obesa_genome_assembly,_chromosome:_1	AUGUSTUS	start_codon	203502672	203502674	.	+	0	ID=g8755.t1.start1;Parent=g8755.t1;
OX451215.1_Phasia_obesa_genome_assembly,_chromosome:_1	AUGUSTUS	CDS	203502672	203503028	1	+	0	ID=g8755.t1.CDS1;Parent=g8755.t1;
OX451215.1_Phasia_obesa_genome_assembly,_chromosome:_1	AUGUSTUS	exon	203502672	203503028	.	+	.	ID=g8755.t1.exon1;Parent=g8755.t1;
OX451215.1_Phasia_obesa_genome_assembly,_chromosome:_1	AUGUSTUS	stop_codon	203503026	203503028	.	+	0	ID=g8755.t1.stop1;Parent=g8755.t1;
OX451215.1_Phasia_obesa_genome_assembly,_chromosome:_1	AUGUSTUS	gene	203511691	203512086	.	+	.	ID=g8756;
OX451215.1_Phasia_obesa_genome_assembly,_chromosome:_1	AUGUSTUS	mRNA	203511691	203512086	1	+	.	ID=g8756.t1;Parent=g8756;
OX451215.1_Phasia_obesa_genome_assembly,_chromosome:_1	AUGUSTUS	start_codon	203511691	203511693	.	+	0	ID=g8756.t1.start1;Parent=g8756.t1;
OX451215.1_Phasia_obesa_genome_assembly,_chromosome:_1	AUGUSTUS	CDS	203511691	203512086	1	+	0	ID=g8756.t1.CDS1;Parent=g8756.t1;
OX451215.1_Phasia_obesa_genome_assembly,_chromosome:_1	AUGUSTUS	exon	203511691	203512086	.	+	.	ID=g8756.t1.exon1;Parent=g8756.t1;
OX451215.1_Phasia_obesa_genome_assembly,_chromosome:_1	AUGUSTUS	stop_codon	203512084	203512086	.	+	0	ID=g8756.t1.stop1;Parent=g8756.t1;
OX451215.1_Phasia_obesa_genome_assembly,_chromosome:_1	AUGUSTUS	gene	203528912	203549578	.	+	.	ID=g8757;
OX451215.1_Phasia_obesa_genome_assembly,_chromosome:_1	AUGUSTUS	mRNA	203528912	203549578	0.74	+	.	ID=g8757.t1;Parent=g8757;
OX451215.1_Phasia_obesa_genome_assembly,_chromosome:_1	AUGUSTUS	start_codon	203528912	203528914	.	+	0	ID=g8757.t1.start1;Parent=g8757.t1;
OX451215.1_Phasia_obesa_genome_assembly,_chromosome:_1	AUGUSTUS	CDS	203528912	203529019	1	+	0	ID=g8757.t1.CDS1;Parent=g8757.t1;
OX451215.1_Phasia_obesa_genome_assembly,_chromosome:_1	AUGUSTUS	exon	203528912	203529019	.	+	.	ID=g8757.t1.exon1;Parent=g8757.t1;
OX451215.1_Phasia_obesa_genome_assembly,_chromosome:_1	AUGUSTUS	intron	203529020	203532094	1	+	.	ID=g8757.t1.intron1;Parent=g8757.t1;
OX451215.1_Phasia_obesa_genome_assembly,_chromosome:_1	AUGUSTUS	CDS	203532095	203532260	1	+	0	ID=g8757.t1.CDS2;Parent=g8757.t1;
OX451215.1_Phasia_obesa_genome_assembly,_chromosome:_1	AUGUSTUS	exon	203532095	203532260	.	+	.	ID=g8757.t1.exon2;Parent=g8757.t1;
OX451215.1_Phasia_obesa_genome_assembly,_chromosome:_1	AUGUSTUS	intron	203532261	203532332	1	+	.	ID=g8757.t1.intron2;Parent=g8757.t1;
OX451215.1_Phasia_obesa_genome_assembly,_chromosome:_1	AUGUSTUS	CDS	203532333	203532345	0.74	+	2	ID=g8757.t1.CDS3;Parent=g8757.t1;
OX451215.1_Phasia_obesa_genome_assembly,_chromosome:_1	AUGUSTUS	exon	203532333	203532345	.	+	.	ID=g8757.t1.exon3;Parent=g8757.t1;
OX451215.1_Phasia_obesa_genome_assembly,_chromosome:_1	AUGUSTUS	intron	203532346	203532425	0.74	+	.	ID=g8757.t1.intron3;Parent=g8757.t1;
OX451215.1_Phasia_obesa_genome_assembly,_chromosome:_1	AUGUSTUS	CDS	203532426	203532466	1	+	1	ID=g8757.t1.CDS4;Parent=g8757.t1;
OX451215.1_Phasia_obesa_genome_assembly,_chromosome:_1	AUGUSTUS	exon	203532426	203532466	.	+	.	ID=g8757.t1.exon4;Parent=g8757.t1;
OX451215.1_Phasia_obesa_genome_assembly,_chromosome:_1	AUGUSTUS	intron	203532467	203536802	1	+	.	ID=g8757.t1.intron4;Parent=g8757.t1;
OX451215.1_Phasia_obesa_genome_assembly,_chromosome:_1	AUGUSTUS	CDS	203536803	203536936	1	+	2	ID=g8757.t1.CDS5;Parent=g8757.t1;
OX451215.1_Phasia_obesa_genome_assembly,_chromosome:_1	AUGUSTUS	exon	203536803	203536936	.	+	.	ID=g8757.t1.exon5;Parent=g8757.t1;
OX451215.1_Phasia_obesa_genome_assembly,_chromosome:_1	AUGUSTUS	intron	203536937	203537079	1	+	.	ID=g8757.t1.intron5;Parent=g8757.t1;
OX451215.1_Phasia_obesa_genome_assembly,_chromosome:_1	AUGUSTUS	CDS	203537080	203537236	1	+	0	ID=g8757.t1.CDS6;Parent=g8757.t1;
OX451215.1_Phasia_obesa_genome_assembly,_chromosome:_1	AUGUSTUS	exon	203537080	203537236	.	+	.	ID=g8757.t1.exon6;Parent=g8757.t1;
OX451215.1_Phasia_obesa_genome_assembly,_chromosome:_1	AUGUSTUS	intron	203537237	203537319	1	+	.	ID=g8757.t1.intron6;Parent=g8757.t1;
OX451215.1_Phasia_obesa_genome_assembly,_chromosome:_1	AUGUSTUS	CDS	203537320	203537530	1	+	2	ID=g8757.t1.CDS7;Parent=g8757.t1;
OX451215.1_Phasia_obesa_genome_assembly,_chromosome:_1	AUGUSTUS	exon	203537320	203537530	.	+	.	ID=g8757.t1.exon7;Parent=g8757.t1;
OX451215.1_Phasia_obesa_genome_assembly,_chromosome:_1	AUGUSTUS	intron	203537531	203537598	1	+	.	ID=g8757.t1.intron7;Parent=g8757.t1;
OX451215.1_Phasia_obesa_genome_assembly,_chromosome:_1	AUGUSTUS	CDS	203537599	203537700	1	+	1	ID=g8757.t1.CDS8;Parent=g8757.t1;
OX451215.1_Phasia_obesa_genome_assembly,_chromosome:_1	AUGUSTUS	exon	203537599	203537700	.	+	.	ID=g8757.t1.exon8;Parent=g8757.t1;
OX451215.1_Phasia_obesa_genome_assembly,_chromosome:_1	AUGUSTUS	intron	203537701	203539820	1	+	.	ID=g8757.t1.intron8;Parent=g8757.t1;
OX451215.1_Phasia_obesa_genome_assembly,_chromosome:_1	AUGUSTUS	CDS	203539821	203540055	1	+	1	ID=g8757.t1.CDS9;Parent=g8757.t1;
OX451215.1_Phasia_obesa_genome_assembly,_chromosome:_1	AUGUSTUS	exon	203539821	203540055	.	+	.	ID=g8757.t1.exon9;Parent=g8757.t1;
OX451215.1_Phasia_obesa_genome_assembly,_chromosome:_1	AUGUSTUS	intron	203540056	203540121	1	+	.	ID=g8757.t1.intron9;Parent=g8757.t1;
OX451215.1_Phasia_obesa_genome_assembly,_chromosome:_1	AUGUSTUS	CDS	203540122	203541234	1	+	0	ID=g8757.t1.CDS10;Parent=g8757.t1;
OX451215.1_Phasia_obesa_genome_assembly,_chromosome:_1	AUGUSTUS	exon	203540122	203541234	.	+	.	ID=g8757.t1.exon10;Parent=g8757.t1;
OX451215.1_Phasia_obesa_genome_assembly,_chromosome:_1	AUGUSTUS	intron	203541235	203541398	1	+	.	ID=g8757.t1.intron10;Parent=g8757.t1;
OX451215.1_Phasia_obesa_genome_assembly,_chromosome:_1	AUGUSTUS	CDS	203541399	203541449	1	+	0	ID=g8757.t1.CDS11;Parent=g8757.t1;
OX451215.1_Phasia_obesa_genome_assembly,_chromosome:_1	AUGUSTUS	exon	203541399	203541449	.	+	.	ID=g8757.t1.exon11;Parent=g8757.t1;
OX451215.1_Phasia_obesa_genome_assembly,_chromosome:_1	AUGUSTUS	intron	203541450	203544006	1	+	.	ID=g8757.t1.intron11;Parent=g8757.t1;
OX451215.1_Phasia_obesa_genome_assembly,_chromosome:_1	AUGUSTUS	CDS	203544007	203544489	1	+	0	ID=g8757.t1.CDS12;Parent=g8757.t1;
OX451215.1_Phasia_obesa_genome_assembly,_chromosome:_1	AUGUSTUS	exon	203544007	203544489	.	+	.	ID=g8757.t1.exon12;Parent=g8757.t1;
OX451215.1_Phasia_obesa_genome_assembly,_chromosome:_1	AUGUSTUS	intron	203544490	203544588	1	+	.	ID=g8757.t1.intron12;Parent=g8757.t1;
OX451215.1_Phasia_obesa_genome_assembly,_chromosome:_1	AUGUSTUS	CDS	203544589	203544651	1	+	0	ID=g8757.t1.CDS13;Parent=g8757.t1;
OX451215.1_Phasia_obesa_genome_assembly,_chromosome:_1	AUGUSTUS	exon	203544589	203544651	.	+	.	ID=g8757.t1.exon13;Parent=g8757.t1;
OX451215.1_Phasia_obesa_genome_assembly,_chromosome:_1	AUGUSTUS	intron	203544652	203544844	1	+	.	ID=g8757.t1.intron13;Parent=g8757.t1;
OX451215.1_Phasia_obesa_genome_assembly,_chromosome:_1	AUGUSTUS	CDS	203544845	203544886	1	+	0	ID=g8757.t1.CDS14;Parent=g8757.t1;
OX451215.1_Phasia_obesa_genome_assembly,_chromosome:_1	AUGUSTUS	exon	203544845	203544886	.	+	.	ID=g8757.t1.exon14;Parent=g8757.t1;
OX451215.1_Phasia_obesa_genome_assembly,_chromosome:_1	AUGUSTUS	intron	203544887	203548835	1	+	.	ID=g8757.t1.intron14;Parent=g8757.t1;
OX451215.1_Phasia_obesa_genome_assembly,_chromosome:_1	AUGUSTUS	CDS	203548836	203549069	1	+	0	ID=g8757.t1.CDS15;Parent=g8757.t1;
OX451215.1_Phasia_obesa_genome_assembly,_chromosome:_1	AUGUSTUS	exon	203548836	203549069	.	+	.	ID=g8757.t1.exon15;Parent=g8757.t1;
OX451215.1_Phasia_obesa_genome_assembly,_chromosome:_1	AUGUSTUS	intron	203549070	203549134	1	+	.	ID=g8757.t1.intron15;Parent=g8757.t1;
OX451215.1_Phasia_obesa_genome_assembly,_chromosome:_1	AUGUSTUS	CDS	203549135	203549578	1	+	0	ID=g8757.t1.CDS16;Parent=g8757.t1;
OX451215.1_Phasia_obesa_genome_assembly,_chromosome:_1	AUGUSTUS	exon	203549135	203549578	.	+	.	ID=g8757.t1.exon16;Parent=g8757.t1;
OX451215.1_Phasia_obesa_genome_assembly,_chromosome:_1	AUGUSTUS	stop_codon	203549576	203549578	.	+	0	ID=g8757.t1.stop1;Parent=g8757.t1;
OX451215.1_Phasia_obesa_genome_assembly,_chromosome:_1	AUGUSTUS	mRNA	203528912	203549578	0.75	+	.	ID=g8757.t2;Parent=g8757;
OX451215.1_Phasia_obesa_genome_assembly,_chromosome:_1	AUGUSTUS	start_codon	203528912	203528914	.	+	0	ID=g8757.t2.start1;Parent=g8757.t2;
OX451215.1_Phasia_obesa_genome_assembly,_chromosome:_1	AUGUSTUS	CDS	203528912	203529019	1	+	0	ID=g8757.t2.CDS1;Parent=g8757.t2;
OX451215.1_Phasia_obesa_genome_assembly,_chromosome:_1	AUGUSTUS	exon	203528912	203529019	.	+	.	ID=g8757.t2.exon1;Parent=g8757.t2;
OX451215.1_Phasia_obesa_genome_assembly,_chromosome:_1	AUGUSTUS	intron	203529020	203532094	1	+	.	ID=g8757.t2.intron1;Parent=g8757.t2;
OX451215.1_Phasia_obesa_genome_assembly,_chromosome:_1	AUGUSTUS	CDS	203532095	203532260	1	+	0	ID=g8757.t2.CDS2;Parent=g8757.t2;
OX451215.1_Phasia_obesa_genome_assembly,_chromosome:_1	AUGUSTUS	exon	203532095	203532260	.	+	.	ID=g8757.t2.exon2;Parent=g8757.t2;
OX451215.1_Phasia_obesa_genome_assembly,_chromosome:_1	AUGUSTUS	intron	203532261	203532332	1	+	.	ID=g8757.t2.intron2;Parent=g8757.t2;
OX451215.1_Phasia_obesa_genome_assembly,_chromosome:_1	AUGUSTUS	CDS	203532333	203532345	0.75	+	2	ID=g8757.t2.CDS3;Parent=g8757.t2;
OX451215.1_Phasia_obesa_genome_assembly,_chromosome:_1	AUGUSTUS	exon	203532333	203532345	.	+	.	ID=g8757.t2.exon3;Parent=g8757.t2;
OX451215.1_Phasia_obesa_genome_assembly,_chromosome:_1	AUGUSTUS	intron	203532346	203532425	0.75	+	.	ID=g8757.t2.intron3;Parent=g8757.t2;
OX451215.1_Phasia_obesa_genome_assembly,_chromosome:_1	AUGUSTUS	CDS	203532426	203532466	1	+	1	ID=g8757.t2.CDS4;Parent=g8757.t2;
OX451215.1_Phasia_obesa_genome_assembly,_chromosome:_1	AUGUSTUS	exon	203532426	203532466	.	+	.	ID=g8757.t2.exon4;Parent=g8757.t2;
OX451215.1_Phasia_obesa_genome_assembly,_chromosome:_1	AUGUSTUS	intron	203532467	203536802	1	+	.	ID=g8757.t2.intron4;Parent=g8757.t2;
OX451215.1_Phasia_obesa_genome_assembly,_chromosome:_1	AUGUSTUS	CDS	203536803	203536936	1	+	2	ID=g8757.t2.CDS5;Parent=g8757.t2;
OX451215.1_Phasia_obesa_genome_assembly,_chromosome:_1	AUGUSTUS	exon	203536803	203536936	.	+	.	ID=g8757.t2.exon5;Parent=g8757.t2;
OX451215.1_Phasia_obesa_genome_assembly,_chromosome:_1	AUGUSTUS	intron	203536937	203537079	1	+	.	ID=g8757.t2.intron5;Parent=g8757.t2;
OX451215.1_Phasia_obesa_genome_assembly,_chromosome:_1	AUGUSTUS	CDS	203537080	203537236	1	+	0	ID=g8757.t2.CDS6;Parent=g8757.t2;
OX451215.1_Phasia_obesa_genome_assembly,_chromosome:_1	AUGUSTUS	exon	203537080	203537236	.	+	.	ID=g8757.t2.exon6;Parent=g8757.t2;
OX451215.1_Phasia_obesa_genome_assembly,_chromosome:_1	AUGUSTUS	intron	203537237	203537319	1	+	.	ID=g8757.t2.intron6;Parent=g8757.t2;
OX451215.1_Phasia_obesa_genome_assembly,_chromosome:_1	AUGUSTUS	CDS	203537320	203537530	1	+	2	ID=g8757.t2.CDS7;Parent=g8757.t2;
OX451215.1_Phasia_obesa_genome_assembly,_chromosome:_1	AUGUSTUS	exon	203537320	203537530	.	+	.	ID=g8757.t2.exon7;Parent=g8757.t2;
OX451215.1_Phasia_obesa_genome_assembly,_chromosome:_1	AUGUSTUS	intron	203537531	203537598	1	+	.	ID=g8757.t2.intron7;Parent=g8757.t2;
OX451215.1_Phasia_obesa_genome_assembly,_chromosome:_1	AUGUSTUS	CDS	203537599	203537700	1	+	1	ID=g8757.t2.CDS8;Parent=g8757.t2;
OX451215.1_Phasia_obesa_genome_assembly,_chromosome:_1	AUGUSTUS	exon	203537599	203537700	.	+	.	ID=g8757.t2.exon8;Parent=g8757.t2;
OX451215.1_Phasia_obesa_genome_assembly,_chromosome:_1	AUGUSTUS	intron	203537701	203539820	1	+	.	ID=g8757.t2.intron8;Parent=g8757.t2;
OX451215.1_Phasia_obesa_genome_assembly,_chromosome:_1	AUGUSTUS	CDS	203539821	203540055	1	+	1	ID=g8757.t2.CDS9;Parent=g8757.t2;
OX451215.1_Phasia_obesa_genome_assembly,_chromosome:_1	AUGUSTUS	exon	203539821	203540055	.	+	.	ID=g8757.t2.exon9;Parent=g8757.t2;
OX451215.1_Phasia_obesa_genome_assembly,_chromosome:_1	AUGUSTUS	intron	203540056	203540121	1	+	.	ID=g8757.t2.intron9;Parent=g8757.t2;
OX451215.1_Phasia_obesa_genome_assembly,_chromosome:_1	AUGUSTUS	CDS	203540122	203541234	1	+	0	ID=g8757.t2.CDS10;Parent=g8757.t2;
OX451215.1_Phasia_obesa_genome_assembly,_chromosome:_1	AUGUSTUS	exon	203540122	203541234	.	+	.	ID=g8757.t2.exon10;Parent=g8757.t2;
OX451215.1_Phasia_obesa_genome_assembly,_chromosome:_1	AUGUSTUS	intron	203541235	203541398	1	+	.	ID=g8757.t2.intron10;Parent=g8757.t2;
OX451215.1_Phasia_obesa_genome_assembly,_chromosome:_1	AUGUSTUS	CDS	203541399	203541449	1	+	0	ID=g8757.t2.CDS11;Parent=g8757.t2;
OX451215.1_Phasia_obesa_genome_assembly,_chromosome:_1	AUGUSTUS	exon	203541399	203541449	.	+	.	ID=g8757.t2.exon11;Parent=g8757.t2;
OX451215.1_Phasia_obesa_genome_assembly,_chromosome:_1	AUGUSTUS	intron	203541450	203544006	1	+	.	ID=g8757.t2.intron11;Parent=g8757.t2;
OX451215.1_Phasia_obesa_genome_assembly,_chromosome:_1	AUGUSTUS	CDS	203544007	203544489	1	+	0	ID=g8757.t2.CDS12;Parent=g8757.t2;
OX451215.1_Phasia_obesa_genome_assembly,_chromosome:_1	AUGUSTUS	exon	203544007	203544489	.	+	.	ID=g8757.t2.exon12;Parent=g8757.t2;
OX451215.1_Phasia_obesa_genome_assembly,_chromosome:_1	AUGUSTUS	intron	203544490	203544588	1	+	.	ID=g8757.t2.intron12;Parent=g8757.t2;
OX451215.1_Phasia_obesa_genome_assembly,_chromosome:_1	AUGUSTUS	CDS	203544589	203544651	1	+	0	ID=g8757.t2.CDS13;Parent=g8757.t2;
OX451215.1_Phasia_obesa_genome_assembly,_chromosome:_1	AUGUSTUS	exon	203544589	203544651	.	+	.	ID=g8757.t2.exon13;Parent=g8757.t2;
OX451215.1_Phasia_obesa_genome_assembly,_chromosome:_1	AUGUSTUS	intron	203544652	203548835	1	+	.	ID=g8757.t2.intron13;Parent=g8757.t2;
OX451215.1_Phasia_obesa_genome_assembly,_chromosome:_1	AUGUSTUS	CDS	203548836	203549069	1	+	0	ID=g8757.t2.CDS14;Parent=g8757.t2;
OX451215.1_Phasia_obesa_genome_assembly,_chromosome:_1	AUGUSTUS	exon	203548836	203549069	.	+	.	ID=g8757.t2.exon14;Parent=g8757.t2;
OX451215.1_Phasia_obesa_genome_assembly,_chromosome:_1	AUGUSTUS	intron	203549070	203549134	1	+	.	ID=g8757.t2.intron14;Parent=g8757.t2;
OX451215.1_Phasia_obesa_genome_assembly,_chromosome:_1	AUGUSTUS	CDS	203549135	203549578	1	+	0	ID=g8757.t2.CDS15;Parent=g8757.t2;
OX451215.1_Phasia_obesa_genome_assembly,_chromosome:_1	AUGUSTUS	exon	203549135	203549578	.	+	.	ID=g8757.t2.exon15;Parent=g8757.t2;
OX451215.1_Phasia_obesa_genome_assembly,_chromosome:_1	AUGUSTUS	stop_codon	203549576	203549578	.	+	0	ID=g8757.t2.stop1;Parent=g8757.t2;
OX451215.1_Phasia_obesa_genome_assembly,_chromosome:_1	AUGUSTUS	mRNA	203528912	203549578	0.79	+	.	ID=g8757.t3;Parent=g8757;
OX451215.1_Phasia_obesa_genome_assembly,_chromosome:_1	AUGUSTUS	start_codon	203528912	203528914	.	+	0	ID=g8757.t3.start1;Parent=g8757.t3;
OX451215.1_Phasia_obesa_genome_assembly,_chromosome:_1	AUGUSTUS	CDS	203528912	203529019	1	+	0	ID=g8757.t3.CDS1;Parent=g8757.t3;
OX451215.1_Phasia_obesa_genome_assembly,_chromosome:_1	AUGUSTUS	exon	203528912	203529019	.	+	.	ID=g8757.t3.exon1;Parent=g8757.t3;
OX451215.1_Phasia_obesa_genome_assembly,_chromosome:_1	AUGUSTUS	intron	203529020	203532094	1	+	.	ID=g8757.t3.intron1;Parent=g8757.t3;
OX451215.1_Phasia_obesa_genome_assembly,_chromosome:_1	AUGUSTUS	CDS	203532095	203532260	1	+	0	ID=g8757.t3.CDS2;Parent=g8757.t3;
OX451215.1_Phasia_obesa_genome_assembly,_chromosome:_1	AUGUSTUS	exon	203532095	203532260	.	+	.	ID=g8757.t3.exon2;Parent=g8757.t3;
OX451215.1_Phasia_obesa_genome_assembly,_chromosome:_1	AUGUSTUS	intron	203532261	203532332	1	+	.	ID=g8757.t3.intron2;Parent=g8757.t3;
OX451215.1_Phasia_obesa_genome_assembly,_chromosome:_1	AUGUSTUS	CDS	203532333	203532345	0.79	+	2	ID=g8757.t3.CDS3;Parent=g8757.t3;
OX451215.1_Phasia_obesa_genome_assembly,_chromosome:_1	AUGUSTUS	exon	203532333	203532345	.	+	.	ID=g8757.t3.exon3;Parent=g8757.t3;
OX451215.1_Phasia_obesa_genome_assembly,_chromosome:_1	AUGUSTUS	intron	203532346	203532425	0.79	+	.	ID=g8757.t3.intron3;Parent=g8757.t3;
OX451215.1_Phasia_obesa_genome_assembly,_chromosome:_1	AUGUSTUS	CDS	203532426	203532466	1	+	1	ID=g8757.t3.CDS4;Parent=g8757.t3;
OX451215.1_Phasia_obesa_genome_assembly,_chromosome:_1	AUGUSTUS	exon	203532426	203532466	.	+	.	ID=g8757.t3.exon4;Parent=g8757.t3;
OX451215.1_Phasia_obesa_genome_assembly,_chromosome:_1	AUGUSTUS	intron	203532467	203536802	1	+	.	ID=g8757.t3.intron4;Parent=g8757.t3;
OX451215.1_Phasia_obesa_genome_assembly,_chromosome:_1	AUGUSTUS	CDS	203536803	203536936	1	+	2	ID=g8757.t3.CDS5;Parent=g8757.t3;
OX451215.1_Phasia_obesa_genome_assembly,_chromosome:_1	AUGUSTUS	exon	203536803	203536936	.	+	.	ID=g8757.t3.exon5;Parent=g8757.t3;
OX451215.1_Phasia_obesa_genome_assembly,_chromosome:_1	AUGUSTUS	intron	203536937	203537079	1	+	.	ID=g8757.t3.intron5;Parent=g8757.t3;
OX451215.1_Phasia_obesa_genome_assembly,_chromosome:_1	AUGUSTUS	CDS	203537080	203537236	1	+	0	ID=g8757.t3.CDS6;Parent=g8757.t3;
OX451215.1_Phasia_obesa_genome_assembly,_chromosome:_1	AUGUSTUS	exon	203537080	203537236	.	+	.	ID=g8757.t3.exon6;Parent=g8757.t3;
OX451215.1_Phasia_obesa_genome_assembly,_chromosome:_1	AUGUSTUS	intron	203537237	203537319	1	+	.	ID=g8757.t3.intron6;Parent=g8757.t3;
OX451215.1_Phasia_obesa_genome_assembly,_chromosome:_1	AUGUSTUS	CDS	203537320	203537530	1	+	2	ID=g8757.t3.CDS7;Parent=g8757.t3;
OX451215.1_Phasia_obesa_genome_assembly,_chromosome:_1	AUGUSTUS	exon	203537320	203537530	.	+	.	ID=g8757.t3.exon7;Parent=g8757.t3;
OX451215.1_Phasia_obesa_genome_assembly,_chromosome:_1	AUGUSTUS	intron	203537531	203537598	1	+	.	ID=g8757.t3.intron7;Parent=g8757.t3;
OX451215.1_Phasia_obesa_genome_assembly,_chromosome:_1	AUGUSTUS	CDS	203537599	203537700	1	+	1	ID=g8757.t3.CDS8;Parent=g8757.t3;
OX451215.1_Phasia_obesa_genome_assembly,_chromosome:_1	AUGUSTUS	exon	203537599	203537700	.	+	.	ID=g8757.t3.exon8;Parent=g8757.t3;
OX451215.1_Phasia_obesa_genome_assembly,_chromosome:_1	AUGUSTUS	intron	203537701	203539820	1	+	.	ID=g8757.t3.intron8;Parent=g8757.t3;
OX451215.1_Phasia_obesa_genome_assembly,_chromosome:_1	AUGUSTUS	CDS	203539821	203540055	1	+	1	ID=g8757.t3.CDS9;Parent=g8757.t3;
OX451215.1_Phasia_obesa_genome_assembly,_chromosome:_1	AUGUSTUS	exon	203539821	203540055	.	+	.	ID=g8757.t3.exon9;Parent=g8757.t3;
OX451215.1_Phasia_obesa_genome_assembly,_chromosome:_1	AUGUSTUS	intron	203540056	203540121	1	+	.	ID=g8757.t3.intron9;Parent=g8757.t3;
OX451215.1_Phasia_obesa_genome_assembly,_chromosome:_1	AUGUSTUS	CDS	203540122	203541234	1	+	0	ID=g8757.t3.CDS10;Parent=g8757.t3;
OX451215.1_Phasia_obesa_genome_assembly,_chromosome:_1	AUGUSTUS	exon	203540122	203541234	.	+	.	ID=g8757.t3.exon10;Parent=g8757.t3;
OX451215.1_Phasia_obesa_genome_assembly,_chromosome:_1	AUGUSTUS	intron	203541235	203544006	1	+	.	ID=g8757.t3.intron10;Parent=g8757.t3;
OX451215.1_Phasia_obesa_genome_assembly,_chromosome:_1	AUGUSTUS	CDS	203544007	203544489	1	+	0	ID=g8757.t3.CDS11;Parent=g8757.t3;
OX451215.1_Phasia_obesa_genome_assembly,_chromosome:_1	AUGUSTUS	exon	203544007	203544489	.	+	.	ID=g8757.t3.exon11;Parent=g8757.t3;
OX451215.1_Phasia_obesa_genome_assembly,_chromosome:_1	AUGUSTUS	intron	203544490	203544588	1	+	.	ID=g8757.t3.intron11;Parent=g8757.t3;
OX451215.1_Phasia_obesa_genome_assembly,_chromosome:_1	AUGUSTUS	CDS	203544589	203544651	1	+	0	ID=g8757.t3.CDS12;Parent=g8757.t3;
OX451215.1_Phasia_obesa_genome_assembly,_chromosome:_1	AUGUSTUS	exon	203544589	203544651	.	+	.	ID=g8757.t3.exon12;Parent=g8757.t3;
OX451215.1_Phasia_obesa_genome_assembly,_chromosome:_1	AUGUSTUS	intron	203544652	203544844	1	+	.	ID=g8757.t3.intron12;Parent=g8757.t3;
OX451215.1_Phasia_obesa_genome_assembly,_chromosome:_1	AUGUSTUS	CDS	203544845	203544886	1	+	0	ID=g8757.t3.CDS13;Parent=g8757.t3;
OX451215.1_Phasia_obesa_genome_assembly,_chromosome:_1	AUGUSTUS	exon	203544845	203544886	.	+	.	ID=g8757.t3.exon13;Parent=g8757.t3;
OX451215.1_Phasia_obesa_genome_assembly,_chromosome:_1	AUGUSTUS	intron	203544887	203548835	1	+	.	ID=g8757.t3.intron13;Parent=g8757.t3;
OX451215.1_Phasia_obesa_genome_assembly,_chromosome:_1	AUGUSTUS	CDS	203548836	203549069	1	+	0	ID=g8757.t3.CDS14;Parent=g8757.t3;
OX451215.1_Phasia_obesa_genome_assembly,_chromosome:_1	AUGUSTUS	exon	203548836	203549069	.	+	.	ID=g8757.t3.exon14;Parent=g8757.t3;
OX451215.1_Phasia_obesa_genome_assembly,_chromosome:_1	AUGUSTUS	intron	203549070	203549134	1	+	.	ID=g8757.t3.intron14;Parent=g8757.t3;
OX451215.1_Phasia_obesa_genome_assembly,_chromosome:_1	AUGUSTUS	CDS	203549135	203549578	1	+	0	ID=g8757.t3.CDS15;Parent=g8757.t3;
OX451215.1_Phasia_obesa_genome_assembly,_chromosome:_1	AUGUSTUS	exon	203549135	203549578	.	+	.	ID=g8757.t3.exon15;Parent=g8757.t3;
OX451215.1_Phasia_obesa_genome_assembly,_chromosome:_1	AUGUSTUS	stop_codon	203549576	203549578	.	+	0	ID=g8757.t3.stop1;Parent=g8757.t3;
OX451215.1_Phasia_obesa_genome_assembly,_chromosome:_1	AUGUSTUS	gene	203551205	203556205	.	-	.	ID=g8758;
OX451215.1_Phasia_obesa_genome_assembly,_chromosome:_1	AUGUSTUS	mRNA	203551205	203556205	0.93	-	.	ID=g8758.t1;Parent=g8758;
OX451215.1_Phasia_obesa_genome_assembly,_chromosome:_1	AUGUSTUS	stop_codon	203551205	203551207	.	-	0	ID=g8758.t1.stop1;Parent=g8758.t1;
OX451215.1_Phasia_obesa_genome_assembly,_chromosome:_1	AUGUSTUS	CDS	203551205	203551384	1	-	0	ID=g8758.t1.CDS1;Parent=g8758.t1;
OX451215.1_Phasia_obesa_genome_assembly,_chromosome:_1	AUGUSTUS	exon	203551205	203551384	.	-	.	ID=g8758.t1.exon1;Parent=g8758.t1;
OX451215.1_Phasia_obesa_genome_assembly,_chromosome:_1	AUGUSTUS	intron	203551385	203556160	0.93	-	.	ID=g8758.t1.intron1;Parent=g8758.t1;
OX451215.1_Phasia_obesa_genome_assembly,_chromosome:_1	AUGUSTUS	CDS	203556161	203556205	0.93	-	0	ID=g8758.t1.CDS2;Parent=g8758.t1;
OX451215.1_Phasia_obesa_genome_assembly,_chromosome:_1	AUGUSTUS	exon	203556161	203556205	.	-	.	ID=g8758.t1.exon2;Parent=g8758.t1;
OX451215.1_Phasia_obesa_genome_assembly,_chromosome:_1	AUGUSTUS	start_codon	203556203	203556205	.	-	0	ID=g8758.t1.start1;Parent=g8758.t1;
OX451215.1_Phasia_obesa_genome_assembly,_chromosome:_1	AUGUSTUS	gene	203572356	203592358	.	-	.	ID=g8759;
OX451215.1_Phasia_obesa_genome_assembly,_chromosome:_1	AUGUSTUS	mRNA	203572356	203592358	1	-	.	ID=g8759.t1;Parent=g8759;
OX451215.1_Phasia_obesa_genome_assembly,_chromosome:_1	AUGUSTUS	stop_codon	203572356	203572358	.	-	0	ID=g8759.t1.stop1;Parent=g8759.t1;
OX451215.1_Phasia_obesa_genome_assembly,_chromosome:_1	AUGUSTUS	CDS	203572356	203574933	1	-	1	ID=g8759.t1.CDS1;Parent=g8759.t1;
OX451215.1_Phasia_obesa_genome_assembly,_chromosome:_1	AUGUSTUS	exon	203572356	203574933	.	-	.	ID=g8759.t1.exon1;Parent=g8759.t1;
OX451215.1_Phasia_obesa_genome_assembly,_chromosome:_1	AUGUSTUS	intron	203574934	203575001	1	-	.	ID=g8759.t1.intron1;Parent=g8759.t1;
OX451215.1_Phasia_obesa_genome_assembly,_chromosome:_1	AUGUSTUS	CDS	203575002	203575215	1	-	2	ID=g8759.t1.CDS2;Parent=g8759.t1;
OX451215.1_Phasia_obesa_genome_assembly,_chromosome:_1	AUGUSTUS	exon	203575002	203575215	.	-	.	ID=g8759.t1.exon2;Parent=g8759.t1;
OX451215.1_Phasia_obesa_genome_assembly,_chromosome:_1	AUGUSTUS	intron	203575216	203575294	1	-	.	ID=g8759.t1.intron2;Parent=g8759.t1;
OX451215.1_Phasia_obesa_genome_assembly,_chromosome:_1	AUGUSTUS	CDS	203575295	203575517	1	-	0	ID=g8759.t1.CDS3;Parent=g8759.t1;
OX451215.1_Phasia_obesa_genome_assembly,_chromosome:_1	AUGUSTUS	exon	203575295	203575517	.	-	.	ID=g8759.t1.exon3;Parent=g8759.t1;
OX451215.1_Phasia_obesa_genome_assembly,_chromosome:_1	AUGUSTUS	intron	203575518	203578552	1	-	.	ID=g8759.t1.intron3;Parent=g8759.t1;
OX451215.1_Phasia_obesa_genome_assembly,_chromosome:_1	AUGUSTUS	CDS	203578553	203579064	1	-	2	ID=g8759.t1.CDS4;Parent=g8759.t1;
OX451215.1_Phasia_obesa_genome_assembly,_chromosome:_1	AUGUSTUS	exon	203578553	203579064	.	-	.	ID=g8759.t1.exon4;Parent=g8759.t1;
OX451215.1_Phasia_obesa_genome_assembly,_chromosome:_1	AUGUSTUS	intron	203579065	203579145	1	-	.	ID=g8759.t1.intron4;Parent=g8759.t1;
OX451215.1_Phasia_obesa_genome_assembly,_chromosome:_1	AUGUSTUS	CDS	203579146	203579328	1	-	2	ID=g8759.t1.CDS5;Parent=g8759.t1;
OX451215.1_Phasia_obesa_genome_assembly,_chromosome:_1	AUGUSTUS	exon	203579146	203579328	.	-	.	ID=g8759.t1.exon5;Parent=g8759.t1;
OX451215.1_Phasia_obesa_genome_assembly,_chromosome:_1	AUGUSTUS	intron	203579329	203592309	1	-	.	ID=g8759.t1.intron5;Parent=g8759.t1;
OX451215.1_Phasia_obesa_genome_assembly,_chromosome:_1	AUGUSTUS	CDS	203592310	203592358	1	-	0	ID=g8759.t1.CDS6;Parent=g8759.t1;
OX451215.1_Phasia_obesa_genome_assembly,_chromosome:_1	AUGUSTUS	exon	203592310	203592358	.	-	.	ID=g8759.t1.exon6;Parent=g8759.t1;
OX451215.1_Phasia_obesa_genome_assembly,_chromosome:_1	AUGUSTUS	start_codon	203592356	203592358	.	-	0	ID=g8759.t1.start1;Parent=g8759.t1;
OX451215.1_Phasia_obesa_genome_assembly,_chromosome:_1	AUGUSTUS	gene	203650542	203655446	.	-	.	ID=g8760;
OX451215.1_Phasia_obesa_genome_assembly,_chromosome:_1	AUGUSTUS	mRNA	203650542	203655446	0.93	-	.	ID=g8760.t1;Parent=g8760;
OX451215.1_Phasia_obesa_genome_assembly,_chromosome:_1	AUGUSTUS	stop_codon	203650542	203650544	.	-	0	ID=g8760.t1.stop1;Parent=g8760.t1;
OX451215.1_Phasia_obesa_genome_assembly,_chromosome:_1	AUGUSTUS	CDS	203650542	203650588	0.93	-	2	ID=g8760.t1.CDS1;Parent=g8760.t1;
OX451215.1_Phasia_obesa_genome_assembly,_chromosome:_1	AUGUSTUS	exon	203650542	203650588	.	-	.	ID=g8760.t1.exon1;Parent=g8760.t1;
OX451215.1_Phasia_obesa_genome_assembly,_chromosome:_1	AUGUSTUS	intron	203650589	203655292	0.93	-	.	ID=g8760.t1.intron1;Parent=g8760.t1;
OX451215.1_Phasia_obesa_genome_assembly,_chromosome:_1	AUGUSTUS	CDS	203655293	203655446	1	-	0	ID=g8760.t1.CDS2;Parent=g8760.t1;
OX451215.1_Phasia_obesa_genome_assembly,_chromosome:_1	AUGUSTUS	exon	203655293	203655446	.	-	.	ID=g8760.t1.exon2;Parent=g8760.t1;
OX451215.1_Phasia_obesa_genome_assembly,_chromosome:_1	AUGUSTUS	start_codon	203655444	203655446	.	-	0	ID=g8760.t1.start1;Parent=g8760.t1;
OX451215.1_Phasia_obesa_genome_assembly,_chromosome:_1	AUGUSTUS	gene	203660939	203668218	.	+	.	ID=g8761;
OX451215.1_Phasia_obesa_genome_assembly,_chromosome:_1	AUGUSTUS	mRNA	203660939	203668218	1	+	.	ID=g8761.t1;Parent=g8761;
OX451215.1_Phasia_obesa_genome_assembly,_chromosome:_1	AUGUSTUS	start_codon	203660939	203660941	.	+	0	ID=g8761.t1.start1;Parent=g8761.t1;
OX451215.1_Phasia_obesa_genome_assembly,_chromosome:_1	AUGUSTUS	CDS	203660939	203661214	1	+	0	ID=g8761.t1.CDS1;Parent=g8761.t1;
OX451215.1_Phasia_obesa_genome_assembly,_chromosome:_1	AUGUSTUS	exon	203660939	203661214	.	+	.	ID=g8761.t1.exon1;Parent=g8761.t1;
OX451215.1_Phasia_obesa_genome_assembly,_chromosome:_1	AUGUSTUS	intron	203661215	203664707	1	+	.	ID=g8761.t1.intron1;Parent=g8761.t1;
OX451215.1_Phasia_obesa_genome_assembly,_chromosome:_1	AUGUSTUS	CDS	203664708	203665280	1	+	0	ID=g8761.t1.CDS2;Parent=g8761.t1;
OX451215.1_Phasia_obesa_genome_assembly,_chromosome:_1	AUGUSTUS	exon	203664708	203665280	.	+	.	ID=g8761.t1.exon2;Parent=g8761.t1;
OX451215.1_Phasia_obesa_genome_assembly,_chromosome:_1	AUGUSTUS	intron	203665281	203668011	1	+	.	ID=g8761.t1.intron2;Parent=g8761.t1;
OX451215.1_Phasia_obesa_genome_assembly,_chromosome:_1	AUGUSTUS	CDS	203668012	203668218	1	+	0	ID=g8761.t1.CDS3;Parent=g8761.t1;
OX451215.1_Phasia_obesa_genome_assembly,_chromosome:_1	AUGUSTUS	exon	203668012	203668218	.	+	.	ID=g8761.t1.exon3;Parent=g8761.t1;
OX451215.1_Phasia_obesa_genome_assembly,_chromosome:_1	AUGUSTUS	stop_codon	203668216	203668218	.	+	0	ID=g8761.t1.stop1;Parent=g8761.t1;
OX451215.1_Phasia_obesa_genome_assembly,_chromosome:_1	AUGUSTUS	gene	203676044	203690631	.	+	.	ID=g8762;
OX451215.1_Phasia_obesa_genome_assembly,_chromosome:_1	AUGUSTUS	mRNA	203676044	203690631	1	+	.	ID=g8762.t1;Parent=g8762;
OX451215.1_Phasia_obesa_genome_assembly,_chromosome:_1	AUGUSTUS	start_codon	203676044	203676046	.	+	0	ID=g8762.t1.start1;Parent=g8762.t1;
OX451215.1_Phasia_obesa_genome_assembly,_chromosome:_1	AUGUSTUS	CDS	203676044	203676617	1	+	0	ID=g8762.t1.CDS1;Parent=g8762.t1;
OX451215.1_Phasia_obesa_genome_assembly,_chromosome:_1	AUGUSTUS	exon	203676044	203676617	.	+	.	ID=g8762.t1.exon1;Parent=g8762.t1;
OX451215.1_Phasia_obesa_genome_assembly,_chromosome:_1	AUGUSTUS	intron	203676618	203690140	1	+	.	ID=g8762.t1.intron1;Parent=g8762.t1;
OX451215.1_Phasia_obesa_genome_assembly,_chromosome:_1	AUGUSTUS	CDS	203690141	203690631	1	+	2	ID=g8762.t1.CDS2;Parent=g8762.t1;
OX451215.1_Phasia_obesa_genome_assembly,_chromosome:_1	AUGUSTUS	exon	203690141	203690631	.	+	.	ID=g8762.t1.exon2;Parent=g8762.t1;
OX451215.1_Phasia_obesa_genome_assembly,_chromosome:_1	AUGUSTUS	stop_codon	203690629	203690631	.	+	0	ID=g8762.t1.stop1;Parent=g8762.t1;
OX451215.1_Phasia_obesa_genome_assembly,_chromosome:_1	AUGUSTUS	gene	203700029	203729774	.	-	.	ID=g8763;
OX451215.1_Phasia_obesa_genome_assembly,_chromosome:_1	AUGUSTUS	mRNA	203700029	203729774	0.48	-	.	ID=g8763.t1;Parent=g8763;
OX451215.1_Phasia_obesa_genome_assembly,_chromosome:_1	AUGUSTUS	stop_codon	203700029	203700031	.	-	0	ID=g8763.t1.stop1;Parent=g8763.t1;
OX451215.1_Phasia_obesa_genome_assembly,_chromosome:_1	AUGUSTUS	CDS	203700029	203700253	1	-	0	ID=g8763.t1.CDS1;Parent=g8763.t1;
OX451215.1_Phasia_obesa_genome_assembly,_chromosome:_1	AUGUSTUS	exon	203700029	203700253	.	-	.	ID=g8763.t1.exon1;Parent=g8763.t1;
OX451215.1_Phasia_obesa_genome_assembly,_chromosome:_1	AUGUSTUS	intron	203700254	203700341	1	-	.	ID=g8763.t1.intron1;Parent=g8763.t1;
OX451215.1_Phasia_obesa_genome_assembly,_chromosome:_1	AUGUSTUS	CDS	203700342	203700493	1	-	2	ID=g8763.t1.CDS2;Parent=g8763.t1;
OX451215.1_Phasia_obesa_genome_assembly,_chromosome:_1	AUGUSTUS	exon	203700342	203700493	.	-	.	ID=g8763.t1.exon2;Parent=g8763.t1;
OX451215.1_Phasia_obesa_genome_assembly,_chromosome:_1	AUGUSTUS	intron	203700494	203700557	1	-	.	ID=g8763.t1.intron2;Parent=g8763.t1;
OX451215.1_Phasia_obesa_genome_assembly,_chromosome:_1	AUGUSTUS	CDS	203700558	203700681	1	-	0	ID=g8763.t1.CDS3;Parent=g8763.t1;
OX451215.1_Phasia_obesa_genome_assembly,_chromosome:_1	AUGUSTUS	exon	203700558	203700681	.	-	.	ID=g8763.t1.exon3;Parent=g8763.t1;
OX451215.1_Phasia_obesa_genome_assembly,_chromosome:_1	AUGUSTUS	intron	203700682	203704246	1	-	.	ID=g8763.t1.intron3;Parent=g8763.t1;
OX451215.1_Phasia_obesa_genome_assembly,_chromosome:_1	AUGUSTUS	CDS	203704247	203704363	1	-	0	ID=g8763.t1.CDS4;Parent=g8763.t1;
OX451215.1_Phasia_obesa_genome_assembly,_chromosome:_1	AUGUSTUS	exon	203704247	203704363	.	-	.	ID=g8763.t1.exon4;Parent=g8763.t1;
OX451215.1_Phasia_obesa_genome_assembly,_chromosome:_1	AUGUSTUS	intron	203704364	203704445	1	-	.	ID=g8763.t1.intron4;Parent=g8763.t1;
OX451215.1_Phasia_obesa_genome_assembly,_chromosome:_1	AUGUSTUS	CDS	203704446	203704626	1	-	1	ID=g8763.t1.CDS5;Parent=g8763.t1;
OX451215.1_Phasia_obesa_genome_assembly,_chromosome:_1	AUGUSTUS	exon	203704446	203704626	.	-	.	ID=g8763.t1.exon5;Parent=g8763.t1;
OX451215.1_Phasia_obesa_genome_assembly,_chromosome:_1	AUGUSTUS	intron	203704627	203704706	1	-	.	ID=g8763.t1.intron5;Parent=g8763.t1;
OX451215.1_Phasia_obesa_genome_assembly,_chromosome:_1	AUGUSTUS	CDS	203704707	203704850	1	-	1	ID=g8763.t1.CDS6;Parent=g8763.t1;
OX451215.1_Phasia_obesa_genome_assembly,_chromosome:_1	AUGUSTUS	exon	203704707	203704850	.	-	.	ID=g8763.t1.exon6;Parent=g8763.t1;
OX451215.1_Phasia_obesa_genome_assembly,_chromosome:_1	AUGUSTUS	intron	203704851	203704928	1	-	.	ID=g8763.t1.intron6;Parent=g8763.t1;
OX451215.1_Phasia_obesa_genome_assembly,_chromosome:_1	AUGUSTUS	CDS	203704929	203705134	1	-	0	ID=g8763.t1.CDS7;Parent=g8763.t1;
OX451215.1_Phasia_obesa_genome_assembly,_chromosome:_1	AUGUSTUS	exon	203704929	203705134	.	-	.	ID=g8763.t1.exon7;Parent=g8763.t1;
OX451215.1_Phasia_obesa_genome_assembly,_chromosome:_1	AUGUSTUS	intron	203705135	203707172	1	-	.	ID=g8763.t1.intron7;Parent=g8763.t1;
OX451215.1_Phasia_obesa_genome_assembly,_chromosome:_1	AUGUSTUS	CDS	203707173	203707863	1	-	1	ID=g8763.t1.CDS8;Parent=g8763.t1;
OX451215.1_Phasia_obesa_genome_assembly,_chromosome:_1	AUGUSTUS	exon	203707173	203707863	.	-	.	ID=g8763.t1.exon8;Parent=g8763.t1;
OX451215.1_Phasia_obesa_genome_assembly,_chromosome:_1	AUGUSTUS	intron	203707864	203707943	1	-	.	ID=g8763.t1.intron8;Parent=g8763.t1;
OX451215.1_Phasia_obesa_genome_assembly,_chromosome:_1	AUGUSTUS	CDS	203707944	203708242	1	-	0	ID=g8763.t1.CDS9;Parent=g8763.t1;
OX451215.1_Phasia_obesa_genome_assembly,_chromosome:_1	AUGUSTUS	exon	203707944	203708242	.	-	.	ID=g8763.t1.exon9;Parent=g8763.t1;
OX451215.1_Phasia_obesa_genome_assembly,_chromosome:_1	AUGUSTUS	intron	203708243	203708305	1	-	.	ID=g8763.t1.intron9;Parent=g8763.t1;
OX451215.1_Phasia_obesa_genome_assembly,_chromosome:_1	AUGUSTUS	CDS	203708306	203708458	1	-	0	ID=g8763.t1.CDS10;Parent=g8763.t1;
OX451215.1_Phasia_obesa_genome_assembly,_chromosome:_1	AUGUSTUS	exon	203708306	203708458	.	-	.	ID=g8763.t1.exon10;Parent=g8763.t1;
OX451215.1_Phasia_obesa_genome_assembly,_chromosome:_1	AUGUSTUS	intron	203708459	203708524	1	-	.	ID=g8763.t1.intron10;Parent=g8763.t1;
OX451215.1_Phasia_obesa_genome_assembly,_chromosome:_1	AUGUSTUS	CDS	203708525	203709363	1	-	2	ID=g8763.t1.CDS11;Parent=g8763.t1;
OX451215.1_Phasia_obesa_genome_assembly,_chromosome:_1	AUGUSTUS	exon	203708525	203709363	.	-	.	ID=g8763.t1.exon11;Parent=g8763.t1;
OX451215.1_Phasia_obesa_genome_assembly,_chromosome:_1	AUGUSTUS	intron	203709364	203709423	1	-	.	ID=g8763.t1.intron11;Parent=g8763.t1;
OX451215.1_Phasia_obesa_genome_assembly,_chromosome:_1	AUGUSTUS	CDS	203709424	203709737	1	-	1	ID=g8763.t1.CDS12;Parent=g8763.t1;
OX451215.1_Phasia_obesa_genome_assembly,_chromosome:_1	AUGUSTUS	exon	203709424	203709737	.	-	.	ID=g8763.t1.exon12;Parent=g8763.t1;
OX451215.1_Phasia_obesa_genome_assembly,_chromosome:_1	AUGUSTUS	intron	203709738	203709915	1	-	.	ID=g8763.t1.intron12;Parent=g8763.t1;
OX451215.1_Phasia_obesa_genome_assembly,_chromosome:_1	AUGUSTUS	CDS	203709916	203710108	1	-	2	ID=g8763.t1.CDS13;Parent=g8763.t1;
OX451215.1_Phasia_obesa_genome_assembly,_chromosome:_1	AUGUSTUS	exon	203709916	203710108	.	-	.	ID=g8763.t1.exon13;Parent=g8763.t1;
OX451215.1_Phasia_obesa_genome_assembly,_chromosome:_1	AUGUSTUS	intron	203710109	203717208	1	-	.	ID=g8763.t1.intron13;Parent=g8763.t1;
OX451215.1_Phasia_obesa_genome_assembly,_chromosome:_1	AUGUSTUS	CDS	203717209	203717279	1	-	1	ID=g8763.t1.CDS14;Parent=g8763.t1;
OX451215.1_Phasia_obesa_genome_assembly,_chromosome:_1	AUGUSTUS	exon	203717209	203717279	.	-	.	ID=g8763.t1.exon14;Parent=g8763.t1;
OX451215.1_Phasia_obesa_genome_assembly,_chromosome:_1	AUGUSTUS	intron	203717280	203721716	1	-	.	ID=g8763.t1.intron14;Parent=g8763.t1;
OX451215.1_Phasia_obesa_genome_assembly,_chromosome:_1	AUGUSTUS	CDS	203721717	203722270	1	-	0	ID=g8763.t1.CDS15;Parent=g8763.t1;
OX451215.1_Phasia_obesa_genome_assembly,_chromosome:_1	AUGUSTUS	exon	203721717	203722270	.	-	.	ID=g8763.t1.exon15;Parent=g8763.t1;
OX451215.1_Phasia_obesa_genome_assembly,_chromosome:_1	AUGUSTUS	intron	203722271	203729726	0.48	-	.	ID=g8763.t1.intron15;Parent=g8763.t1;
OX451215.1_Phasia_obesa_genome_assembly,_chromosome:_1	AUGUSTUS	CDS	203729727	203729774	0.48	-	0	ID=g8763.t1.CDS16;Parent=g8763.t1;
OX451215.1_Phasia_obesa_genome_assembly,_chromosome:_1	AUGUSTUS	exon	203729727	203729774	.	-	.	ID=g8763.t1.exon16;Parent=g8763.t1;
OX451215.1_Phasia_obesa_genome_assembly,_chromosome:_1	AUGUSTUS	start_codon	203729772	203729774	.	-	0	ID=g8763.t1.start1;Parent=g8763.t1;
OX451215.1_Phasia_obesa_genome_assembly,_chromosome:_1	AUGUSTUS	gene	203774866	203780921	.	-	.	ID=g8764;
OX451215.1_Phasia_obesa_genome_assembly,_chromosome:_1	AUGUSTUS	mRNA	203774866	203780921	1	-	.	ID=g8764.t1;Parent=g8764;
OX451215.1_Phasia_obesa_genome_assembly,_chromosome:_1	AUGUSTUS	stop_codon	203774866	203774868	.	-	0	ID=g8764.t1.stop1;Parent=g8764.t1;
OX451215.1_Phasia_obesa_genome_assembly,_chromosome:_1	AUGUSTUS	CDS	203774866	203775921	1	-	0	ID=g8764.t1.CDS1;Parent=g8764.t1;
OX451215.1_Phasia_obesa_genome_assembly,_chromosome:_1	AUGUSTUS	exon	203774866	203775921	.	-	.	ID=g8764.t1.exon1;Parent=g8764.t1;
OX451215.1_Phasia_obesa_genome_assembly,_chromosome:_1	AUGUSTUS	intron	203775922	203775985	1	-	.	ID=g8764.t1.intron1;Parent=g8764.t1;
OX451215.1_Phasia_obesa_genome_assembly,_chromosome:_1	AUGUSTUS	CDS	203775986	203776158	1	-	2	ID=g8764.t1.CDS2;Parent=g8764.t1;
OX451215.1_Phasia_obesa_genome_assembly,_chromosome:_1	AUGUSTUS	exon	203775986	203776158	.	-	.	ID=g8764.t1.exon2;Parent=g8764.t1;
OX451215.1_Phasia_obesa_genome_assembly,_chromosome:_1	AUGUSTUS	intron	203776159	203776222	1	-	.	ID=g8764.t1.intron2;Parent=g8764.t1;
OX451215.1_Phasia_obesa_genome_assembly,_chromosome:_1	AUGUSTUS	CDS	203776223	203776427	1	-	0	ID=g8764.t1.CDS3;Parent=g8764.t1;
OX451215.1_Phasia_obesa_genome_assembly,_chromosome:_1	AUGUSTUS	exon	203776223	203776427	.	-	.	ID=g8764.t1.exon3;Parent=g8764.t1;
OX451215.1_Phasia_obesa_genome_assembly,_chromosome:_1	AUGUSTUS	intron	203776428	203776509	1	-	.	ID=g8764.t1.intron3;Parent=g8764.t1;
OX451215.1_Phasia_obesa_genome_assembly,_chromosome:_1	AUGUSTUS	CDS	203776510	203777818	1	-	1	ID=g8764.t1.CDS4;Parent=g8764.t1;
OX451215.1_Phasia_obesa_genome_assembly,_chromosome:_1	AUGUSTUS	exon	203776510	203777818	.	-	.	ID=g8764.t1.exon4;Parent=g8764.t1;
OX451215.1_Phasia_obesa_genome_assembly,_chromosome:_1	AUGUSTUS	intron	203777819	203780514	1	-	.	ID=g8764.t1.intron4;Parent=g8764.t1;
OX451215.1_Phasia_obesa_genome_assembly,_chromosome:_1	AUGUSTUS	CDS	203780515	203780698	1	-	2	ID=g8764.t1.CDS5;Parent=g8764.t1;
OX451215.1_Phasia_obesa_genome_assembly,_chromosome:_1	AUGUSTUS	exon	203780515	203780698	.	-	.	ID=g8764.t1.exon5;Parent=g8764.t1;
OX451215.1_Phasia_obesa_genome_assembly,_chromosome:_1	AUGUSTUS	intron	203780699	203780800	1	-	.	ID=g8764.t1.intron5;Parent=g8764.t1;
OX451215.1_Phasia_obesa_genome_assembly,_chromosome:_1	AUGUSTUS	CDS	203780801	203780921	1	-	0	ID=g8764.t1.CDS6;Parent=g8764.t1;
OX451215.1_Phasia_obesa_genome_assembly,_chromosome:_1	AUGUSTUS	exon	203780801	203780921	.	-	.	ID=g8764.t1.exon6;Parent=g8764.t1;
OX451215.1_Phasia_obesa_genome_assembly,_chromosome:_1	AUGUSTUS	start_codon	203780919	203780921	.	-	0	ID=g8764.t1.start1;Parent=g8764.t1;
OX451215.1_Phasia_obesa_genome_assembly,_chromosome:_1	AUGUSTUS	gene	203783631	203785844	.	+	.	ID=g8765;
OX451215.1_Phasia_obesa_genome_assembly,_chromosome:_1	AUGUSTUS	mRNA	203783631	203785844	1	+	.	ID=g8765.t1;Parent=g8765;
OX451215.1_Phasia_obesa_genome_assembly,_chromosome:_1	AUGUSTUS	start_codon	203783631	203783633	.	+	0	ID=g8765.t1.start1;Parent=g8765.t1;
OX451215.1_Phasia_obesa_genome_assembly,_chromosome:_1	AUGUSTUS	CDS	203783631	203784036	1	+	0	ID=g8765.t1.CDS1;Parent=g8765.t1;
OX451215.1_Phasia_obesa_genome_assembly,_chromosome:_1	AUGUSTUS	exon	203783631	203784036	.	+	.	ID=g8765.t1.exon1;Parent=g8765.t1;
OX451215.1_Phasia_obesa_genome_assembly,_chromosome:_1	AUGUSTUS	intron	203784037	203784102	1	+	.	ID=g8765.t1.intron1;Parent=g8765.t1;
OX451215.1_Phasia_obesa_genome_assembly,_chromosome:_1	AUGUSTUS	CDS	203784103	203784322	1	+	2	ID=g8765.t1.CDS2;Parent=g8765.t1;
OX451215.1_Phasia_obesa_genome_assembly,_chromosome:_1	AUGUSTUS	exon	203784103	203784322	.	+	.	ID=g8765.t1.exon2;Parent=g8765.t1;
OX451215.1_Phasia_obesa_genome_assembly,_chromosome:_1	AUGUSTUS	intron	203784323	203784394	1	+	.	ID=g8765.t1.intron2;Parent=g8765.t1;
OX451215.1_Phasia_obesa_genome_assembly,_chromosome:_1	AUGUSTUS	CDS	203784395	203784572	1	+	1	ID=g8765.t1.CDS3;Parent=g8765.t1;
OX451215.1_Phasia_obesa_genome_assembly,_chromosome:_1	AUGUSTUS	exon	203784395	203784572	.	+	.	ID=g8765.t1.exon3;Parent=g8765.t1;
OX451215.1_Phasia_obesa_genome_assembly,_chromosome:_1	AUGUSTUS	intron	203784573	203784640	1	+	.	ID=g8765.t1.intron3;Parent=g8765.t1;
OX451215.1_Phasia_obesa_genome_assembly,_chromosome:_1	AUGUSTUS	CDS	203784641	203784802	1	+	0	ID=g8765.t1.CDS4;Parent=g8765.t1;
OX451215.1_Phasia_obesa_genome_assembly,_chromosome:_1	AUGUSTUS	exon	203784641	203784802	.	+	.	ID=g8765.t1.exon4;Parent=g8765.t1;
OX451215.1_Phasia_obesa_genome_assembly,_chromosome:_1	AUGUSTUS	intron	203784803	203784859	1	+	.	ID=g8765.t1.intron4;Parent=g8765.t1;
OX451215.1_Phasia_obesa_genome_assembly,_chromosome:_1	AUGUSTUS	CDS	203784860	203785046	1	+	0	ID=g8765.t1.CDS5;Parent=g8765.t1;
OX451215.1_Phasia_obesa_genome_assembly,_chromosome:_1	AUGUSTUS	exon	203784860	203785046	.	+	.	ID=g8765.t1.exon5;Parent=g8765.t1;
OX451215.1_Phasia_obesa_genome_assembly,_chromosome:_1	AUGUSTUS	intron	203785047	203785106	1	+	.	ID=g8765.t1.intron5;Parent=g8765.t1;
OX451215.1_Phasia_obesa_genome_assembly,_chromosome:_1	AUGUSTUS	CDS	203785107	203785289	1	+	2	ID=g8765.t1.CDS6;Parent=g8765.t1;
OX451215.1_Phasia_obesa_genome_assembly,_chromosome:_1	AUGUSTUS	exon	203785107	203785289	.	+	.	ID=g8765.t1.exon6;Parent=g8765.t1;
OX451215.1_Phasia_obesa_genome_assembly,_chromosome:_1	AUGUSTUS	intron	203785290	203785360	1	+	.	ID=g8765.t1.intron6;Parent=g8765.t1;
OX451215.1_Phasia_obesa_genome_assembly,_chromosome:_1	AUGUSTUS	CDS	203785361	203785584	1	+	2	ID=g8765.t1.CDS7;Parent=g8765.t1;
OX451215.1_Phasia_obesa_genome_assembly,_chromosome:_1	AUGUSTUS	exon	203785361	203785584	.	+	.	ID=g8765.t1.exon7;Parent=g8765.t1;
OX451215.1_Phasia_obesa_genome_assembly,_chromosome:_1	AUGUSTUS	intron	203785585	203785709	1	+	.	ID=g8765.t1.intron7;Parent=g8765.t1;
OX451215.1_Phasia_obesa_genome_assembly,_chromosome:_1	AUGUSTUS	CDS	203785710	203785844	1	+	0	ID=g8765.t1.CDS8;Parent=g8765.t1;
OX451215.1_Phasia_obesa_genome_assembly,_chromosome:_1	AUGUSTUS	exon	203785710	203785844	.	+	.	ID=g8765.t1.exon8;Parent=g8765.t1;
OX451215.1_Phasia_obesa_genome_assembly,_chromosome:_1	AUGUSTUS	stop_codon	203785842	203785844	.	+	0	ID=g8765.t1.stop1;Parent=g8765.t1;
OX451215.1_Phasia_obesa_genome_assembly,_chromosome:_1	AUGUSTUS	gene	203789068	203791499	.	-	.	ID=g8766;
OX451215.1_Phasia_obesa_genome_assembly,_chromosome:_1	AUGUSTUS	mRNA	203789068	203791499	1	-	.	ID=g8766.t1;Parent=g8766;
OX451215.1_Phasia_obesa_genome_assembly,_chromosome:_1	AUGUSTUS	stop_codon	203789068	203789070	.	-	0	ID=g8766.t1.stop1;Parent=g8766.t1;
OX451215.1_Phasia_obesa_genome_assembly,_chromosome:_1	AUGUSTUS	CDS	203789068	203790174	1	-	0	ID=g8766.t1.CDS1;Parent=g8766.t1;
OX451215.1_Phasia_obesa_genome_assembly,_chromosome:_1	AUGUSTUS	exon	203789068	203790174	.	-	.	ID=g8766.t1.exon1;Parent=g8766.t1;
OX451215.1_Phasia_obesa_genome_assembly,_chromosome:_1	AUGUSTUS	intron	203790175	203790238	1	-	.	ID=g8766.t1.intron1;Parent=g8766.t1;
OX451215.1_Phasia_obesa_genome_assembly,_chromosome:_1	AUGUSTUS	CDS	203790239	203791329	1	-	2	ID=g8766.t1.CDS2;Parent=g8766.t1;
OX451215.1_Phasia_obesa_genome_assembly,_chromosome:_1	AUGUSTUS	exon	203790239	203791329	.	-	.	ID=g8766.t1.exon2;Parent=g8766.t1;
OX451215.1_Phasia_obesa_genome_assembly,_chromosome:_1	AUGUSTUS	intron	203791330	203791423	1	-	.	ID=g8766.t1.intron2;Parent=g8766.t1;
OX451215.1_Phasia_obesa_genome_assembly,_chromosome:_1	AUGUSTUS	CDS	203791424	203791499	1	-	0	ID=g8766.t1.CDS3;Parent=g8766.t1;
OX451215.1_Phasia_obesa_genome_assembly,_chromosome:_1	AUGUSTUS	exon	203791424	203791499	.	-	.	ID=g8766.t1.exon3;Parent=g8766.t1;
OX451215.1_Phasia_obesa_genome_assembly,_chromosome:_1	AUGUSTUS	start_codon	203791497	203791499	.	-	0	ID=g8766.t1.start1;Parent=g8766.t1;
OX451215.1_Phasia_obesa_genome_assembly,_chromosome:_1	AUGUSTUS	gene	203794344	203798767	.	+	.	ID=g8767;
OX451215.1_Phasia_obesa_genome_assembly,_chromosome:_1	AUGUSTUS	mRNA	203794344	203798767	1	+	.	ID=g8767.t1;Parent=g8767;
OX451215.1_Phasia_obesa_genome_assembly,_chromosome:_1	AUGUSTUS	start_codon	203794344	203794346	.	+	0	ID=g8767.t1.start1;Parent=g8767.t1;
OX451215.1_Phasia_obesa_genome_assembly,_chromosome:_1	AUGUSTUS	CDS	203794344	203794805	1	+	0	ID=g8767.t1.CDS1;Parent=g8767.t1;
OX451215.1_Phasia_obesa_genome_assembly,_chromosome:_1	AUGUSTUS	exon	203794344	203794805	.	+	.	ID=g8767.t1.exon1;Parent=g8767.t1;
OX451215.1_Phasia_obesa_genome_assembly,_chromosome:_1	AUGUSTUS	intron	203794806	203794869	1	+	.	ID=g8767.t1.intron1;Parent=g8767.t1;
OX451215.1_Phasia_obesa_genome_assembly,_chromosome:_1	AUGUSTUS	CDS	203794870	203795211	1	+	0	ID=g8767.t1.CDS2;Parent=g8767.t1;
OX451215.1_Phasia_obesa_genome_assembly,_chromosome:_1	AUGUSTUS	exon	203794870	203795211	.	+	.	ID=g8767.t1.exon2;Parent=g8767.t1;
OX451215.1_Phasia_obesa_genome_assembly,_chromosome:_1	AUGUSTUS	intron	203795212	203795463	1	+	.	ID=g8767.t1.intron2;Parent=g8767.t1;
OX451215.1_Phasia_obesa_genome_assembly,_chromosome:_1	AUGUSTUS	CDS	203795464	203795537	1	+	0	ID=g8767.t1.CDS3;Parent=g8767.t1;
OX451215.1_Phasia_obesa_genome_assembly,_chromosome:_1	AUGUSTUS	exon	203795464	203795537	.	+	.	ID=g8767.t1.exon3;Parent=g8767.t1;
OX451215.1_Phasia_obesa_genome_assembly,_chromosome:_1	AUGUSTUS	intron	203795538	203798070	1	+	.	ID=g8767.t1.intron3;Parent=g8767.t1;
OX451215.1_Phasia_obesa_genome_assembly,_chromosome:_1	AUGUSTUS	CDS	203798071	203798246	1	+	1	ID=g8767.t1.CDS4;Parent=g8767.t1;
OX451215.1_Phasia_obesa_genome_assembly,_chromosome:_1	AUGUSTUS	exon	203798071	203798246	.	+	.	ID=g8767.t1.exon4;Parent=g8767.t1;
OX451215.1_Phasia_obesa_genome_assembly,_chromosome:_1	AUGUSTUS	intron	203798247	203798312	1	+	.	ID=g8767.t1.intron4;Parent=g8767.t1;
OX451215.1_Phasia_obesa_genome_assembly,_chromosome:_1	AUGUSTUS	CDS	203798313	203798480	1	+	2	ID=g8767.t1.CDS5;Parent=g8767.t1;
OX451215.1_Phasia_obesa_genome_assembly,_chromosome:_1	AUGUSTUS	exon	203798313	203798480	.	+	.	ID=g8767.t1.exon5;Parent=g8767.t1;
OX451215.1_Phasia_obesa_genome_assembly,_chromosome:_1	AUGUSTUS	intron	203798481	203798537	1	+	.	ID=g8767.t1.intron5;Parent=g8767.t1;
OX451215.1_Phasia_obesa_genome_assembly,_chromosome:_1	AUGUSTUS	CDS	203798538	203798767	1	+	2	ID=g8767.t1.CDS6;Parent=g8767.t1;
OX451215.1_Phasia_obesa_genome_assembly,_chromosome:_1	AUGUSTUS	exon	203798538	203798767	.	+	.	ID=g8767.t1.exon6;Parent=g8767.t1;
OX451215.1_Phasia_obesa_genome_assembly,_chromosome:_1	AUGUSTUS	stop_codon	203798765	203798767	.	+	0	ID=g8767.t1.stop1;Parent=g8767.t1;
OX451215.1_Phasia_obesa_genome_assembly,_chromosome:_1	AUGUSTUS	gene	203827502	203828053	.	+	.	ID=g8768;
OX451215.1_Phasia_obesa_genome_assembly,_chromosome:_1	AUGUSTUS	mRNA	203827502	203828053	1	+	.	ID=g8768.t1;Parent=g8768;
OX451215.1_Phasia_obesa_genome_assembly,_chromosome:_1	AUGUSTUS	start_codon	203827502	203827504	.	+	0	ID=g8768.t1.start1;Parent=g8768.t1;
OX451215.1_Phasia_obesa_genome_assembly,_chromosome:_1	AUGUSTUS	CDS	203827502	203827856	1	+	0	ID=g8768.t1.CDS1;Parent=g8768.t1;
OX451215.1_Phasia_obesa_genome_assembly,_chromosome:_1	AUGUSTUS	exon	203827502	203827856	.	+	.	ID=g8768.t1.exon1;Parent=g8768.t1;
OX451215.1_Phasia_obesa_genome_assembly,_chromosome:_1	AUGUSTUS	intron	203827857	203827922	1	+	.	ID=g8768.t1.intron1;Parent=g8768.t1;
OX451215.1_Phasia_obesa_genome_assembly,_chromosome:_1	AUGUSTUS	CDS	203827923	203828053	1	+	2	ID=g8768.t1.CDS2;Parent=g8768.t1;
OX451215.1_Phasia_obesa_genome_assembly,_chromosome:_1	AUGUSTUS	exon	203827923	203828053	.	+	.	ID=g8768.t1.exon2;Parent=g8768.t1;
OX451215.1_Phasia_obesa_genome_assembly,_chromosome:_1	AUGUSTUS	stop_codon	203828051	203828053	.	+	0	ID=g8768.t1.stop1;Parent=g8768.t1;
OX451215.1_Phasia_obesa_genome_assembly,_chromosome:_1	AUGUSTUS	gene	203832618	203833845	.	-	.	ID=g8769;
OX451215.1_Phasia_obesa_genome_assembly,_chromosome:_1	AUGUSTUS	mRNA	203832618	203833845	1	-	.	ID=g8769.t1;Parent=g8769;
OX451215.1_Phasia_obesa_genome_assembly,_chromosome:_1	AUGUSTUS	stop_codon	203832618	203832620	.	-	0	ID=g8769.t1.stop1;Parent=g8769.t1;
OX451215.1_Phasia_obesa_genome_assembly,_chromosome:_1	AUGUSTUS	CDS	203832618	203832727	1	-	2	ID=g8769.t1.CDS1;Parent=g8769.t1;
OX451215.1_Phasia_obesa_genome_assembly,_chromosome:_1	AUGUSTUS	exon	203832618	203832727	.	-	.	ID=g8769.t1.exon1;Parent=g8769.t1;
OX451215.1_Phasia_obesa_genome_assembly,_chromosome:_1	AUGUSTUS	intron	203832728	203832800	1	-	.	ID=g8769.t1.intron1;Parent=g8769.t1;
OX451215.1_Phasia_obesa_genome_assembly,_chromosome:_1	AUGUSTUS	CDS	203832801	203832957	1	-	0	ID=g8769.t1.CDS2;Parent=g8769.t1;
OX451215.1_Phasia_obesa_genome_assembly,_chromosome:_1	AUGUSTUS	exon	203832801	203832957	.	-	.	ID=g8769.t1.exon2;Parent=g8769.t1;
OX451215.1_Phasia_obesa_genome_assembly,_chromosome:_1	AUGUSTUS	intron	203832958	203833015	1	-	.	ID=g8769.t1.intron2;Parent=g8769.t1;
OX451215.1_Phasia_obesa_genome_assembly,_chromosome:_1	AUGUSTUS	CDS	203833016	203833228	1	-	0	ID=g8769.t1.CDS3;Parent=g8769.t1;
OX451215.1_Phasia_obesa_genome_assembly,_chromosome:_1	AUGUSTUS	exon	203833016	203833228	.	-	.	ID=g8769.t1.exon3;Parent=g8769.t1;
OX451215.1_Phasia_obesa_genome_assembly,_chromosome:_1	AUGUSTUS	intron	203833229	203833292	1	-	.	ID=g8769.t1.intron3;Parent=g8769.t1;
OX451215.1_Phasia_obesa_genome_assembly,_chromosome:_1	AUGUSTUS	CDS	203833293	203833397	1	-	0	ID=g8769.t1.CDS4;Parent=g8769.t1;
OX451215.1_Phasia_obesa_genome_assembly,_chromosome:_1	AUGUSTUS	exon	203833293	203833397	.	-	.	ID=g8769.t1.exon4;Parent=g8769.t1;
OX451215.1_Phasia_obesa_genome_assembly,_chromosome:_1	AUGUSTUS	intron	203833398	203833459	1	-	.	ID=g8769.t1.intron4;Parent=g8769.t1;
OX451215.1_Phasia_obesa_genome_assembly,_chromosome:_1	AUGUSTUS	CDS	203833460	203833536	1	-	2	ID=g8769.t1.CDS5;Parent=g8769.t1;
OX451215.1_Phasia_obesa_genome_assembly,_chromosome:_1	AUGUSTUS	exon	203833460	203833536	.	-	.	ID=g8769.t1.exon5;Parent=g8769.t1;
OX451215.1_Phasia_obesa_genome_assembly,_chromosome:_1	AUGUSTUS	intron	203833537	203833595	1	-	.	ID=g8769.t1.intron5;Parent=g8769.t1;
OX451215.1_Phasia_obesa_genome_assembly,_chromosome:_1	AUGUSTUS	CDS	203833596	203833845	1	-	0	ID=g8769.t1.CDS6;Parent=g8769.t1;
OX451215.1_Phasia_obesa_genome_assembly,_chromosome:_1	AUGUSTUS	exon	203833596	203833845	.	-	.	ID=g8769.t1.exon6;Parent=g8769.t1;
OX451215.1_Phasia_obesa_genome_assembly,_chromosome:_1	AUGUSTUS	start_codon	203833843	203833845	.	-	0	ID=g8769.t1.start1;Parent=g8769.t1;
OX451215.1_Phasia_obesa_genome_assembly,_chromosome:_1	AUGUSTUS	gene	203836722	203838167	.	+	.	ID=g8770;
OX451215.1_Phasia_obesa_genome_assembly,_chromosome:_1	AUGUSTUS	mRNA	203836722	203838167	1	+	.	ID=g8770.t1;Parent=g8770;
OX451215.1_Phasia_obesa_genome_assembly,_chromosome:_1	AUGUSTUS	start_codon	203836722	203836724	.	+	0	ID=g8770.t1.start1;Parent=g8770.t1;
OX451215.1_Phasia_obesa_genome_assembly,_chromosome:_1	AUGUSTUS	CDS	203836722	203837231	1	+	0	ID=g8770.t1.CDS1;Parent=g8770.t1;
OX451215.1_Phasia_obesa_genome_assembly,_chromosome:_1	AUGUSTUS	exon	203836722	203837231	.	+	.	ID=g8770.t1.exon1;Parent=g8770.t1;
OX451215.1_Phasia_obesa_genome_assembly,_chromosome:_1	AUGUSTUS	intron	203837232	203837292	1	+	.	ID=g8770.t1.intron1;Parent=g8770.t1;
OX451215.1_Phasia_obesa_genome_assembly,_chromosome:_1	AUGUSTUS	CDS	203837293	203837477	1	+	0	ID=g8770.t1.CDS2;Parent=g8770.t1;
OX451215.1_Phasia_obesa_genome_assembly,_chromosome:_1	AUGUSTUS	exon	203837293	203837477	.	+	.	ID=g8770.t1.exon2;Parent=g8770.t1;
OX451215.1_Phasia_obesa_genome_assembly,_chromosome:_1	AUGUSTUS	intron	203837478	203837539	1	+	.	ID=g8770.t1.intron2;Parent=g8770.t1;
OX451215.1_Phasia_obesa_genome_assembly,_chromosome:_1	AUGUSTUS	CDS	203837540	203838167	1	+	1	ID=g8770.t1.CDS3;Parent=g8770.t1;
OX451215.1_Phasia_obesa_genome_assembly,_chromosome:_1	AUGUSTUS	exon	203837540	203838167	.	+	.	ID=g8770.t1.exon3;Parent=g8770.t1;
OX451215.1_Phasia_obesa_genome_assembly,_chromosome:_1	AUGUSTUS	stop_codon	203838165	203838167	.	+	0	ID=g8770.t1.stop1;Parent=g8770.t1;
OX451215.1_Phasia_obesa_genome_assembly,_chromosome:_1	AUGUSTUS	gene	203838234	203839097	.	-	.	ID=g8771;
OX451215.1_Phasia_obesa_genome_assembly,_chromosome:_1	AUGUSTUS	mRNA	203838234	203839097	1	-	.	ID=g8771.t1;Parent=g8771;
OX451215.1_Phasia_obesa_genome_assembly,_chromosome:_1	AUGUSTUS	stop_codon	203838234	203838236	.	-	0	ID=g8771.t1.stop1;Parent=g8771.t1;
OX451215.1_Phasia_obesa_genome_assembly,_chromosome:_1	AUGUSTUS	CDS	203838234	203839097	1	-	0	ID=g8771.t1.CDS1;Parent=g8771.t1;
OX451215.1_Phasia_obesa_genome_assembly,_chromosome:_1	AUGUSTUS	exon	203838234	203839097	.	-	.	ID=g8771.t1.exon1;Parent=g8771.t1;
OX451215.1_Phasia_obesa_genome_assembly,_chromosome:_1	AUGUSTUS	start_codon	203839095	203839097	.	-	0	ID=g8771.t1.start1;Parent=g8771.t1;
OX451215.1_Phasia_obesa_genome_assembly,_chromosome:_1	AUGUSTUS	gene	203840260	203840901	.	+	.	ID=g8772;
OX451215.1_Phasia_obesa_genome_assembly,_chromosome:_1	AUGUSTUS	mRNA	203840260	203840901	1	+	.	ID=g8772.t1;Parent=g8772;
OX451215.1_Phasia_obesa_genome_assembly,_chromosome:_1	AUGUSTUS	start_codon	203840260	203840262	.	+	0	ID=g8772.t1.start1;Parent=g8772.t1;
OX451215.1_Phasia_obesa_genome_assembly,_chromosome:_1	AUGUSTUS	CDS	203840260	203840901	1	+	0	ID=g8772.t1.CDS1;Parent=g8772.t1;
OX451215.1_Phasia_obesa_genome_assembly,_chromosome:_1	AUGUSTUS	exon	203840260	203840901	.	+	.	ID=g8772.t1.exon1;Parent=g8772.t1;
OX451215.1_Phasia_obesa_genome_assembly,_chromosome:_1	AUGUSTUS	stop_codon	203840899	203840901	.	+	0	ID=g8772.t1.stop1;Parent=g8772.t1;
OX451215.1_Phasia_obesa_genome_assembly,_chromosome:_1	AUGUSTUS	gene	203843151	203845022	.	-	.	ID=g8773;
OX451215.1_Phasia_obesa_genome_assembly,_chromosome:_1	AUGUSTUS	mRNA	203843151	203845022	1	-	.	ID=g8773.t1;Parent=g8773;
OX451215.1_Phasia_obesa_genome_assembly,_chromosome:_1	AUGUSTUS	stop_codon	203843151	203843153	.	-	0	ID=g8773.t1.stop1;Parent=g8773.t1;
OX451215.1_Phasia_obesa_genome_assembly,_chromosome:_1	AUGUSTUS	CDS	203843151	203845022	1	-	0	ID=g8773.t1.CDS1;Parent=g8773.t1;
OX451215.1_Phasia_obesa_genome_assembly,_chromosome:_1	AUGUSTUS	exon	203843151	203845022	.	-	.	ID=g8773.t1.exon1;Parent=g8773.t1;
OX451215.1_Phasia_obesa_genome_assembly,_chromosome:_1	AUGUSTUS	start_codon	203845020	203845022	.	-	0	ID=g8773.t1.start1;Parent=g8773.t1;
OX451215.1_Phasia_obesa_genome_assembly,_chromosome:_1	AUGUSTUS	gene	203849023	203850894	.	+	.	ID=g8774;
OX451215.1_Phasia_obesa_genome_assembly,_chromosome:_1	AUGUSTUS	mRNA	203849023	203850894	1	+	.	ID=g8774.t1;Parent=g8774;
OX451215.1_Phasia_obesa_genome_assembly,_chromosome:_1	AUGUSTUS	start_codon	203849023	203849025	.	+	0	ID=g8774.t1.start1;Parent=g8774.t1;
OX451215.1_Phasia_obesa_genome_assembly,_chromosome:_1	AUGUSTUS	CDS	203849023	203850894	1	+	0	ID=g8774.t1.CDS1;Parent=g8774.t1;
OX451215.1_Phasia_obesa_genome_assembly,_chromosome:_1	AUGUSTUS	exon	203849023	203850894	.	+	.	ID=g8774.t1.exon1;Parent=g8774.t1;
OX451215.1_Phasia_obesa_genome_assembly,_chromosome:_1	AUGUSTUS	stop_codon	203850892	203850894	.	+	0	ID=g8774.t1.stop1;Parent=g8774.t1;
OX451215.1_Phasia_obesa_genome_assembly,_chromosome:_1	AUGUSTUS	gene	203861433	203896987	.	-	.	ID=g8775;
OX451215.1_Phasia_obesa_genome_assembly,_chromosome:_1	AUGUSTUS	mRNA	203861433	203896987	0.98	-	.	ID=g8775.t1;Parent=g8775;
OX451215.1_Phasia_obesa_genome_assembly,_chromosome:_1	AUGUSTUS	stop_codon	203861433	203861435	.	-	0	ID=g8775.t1.stop1;Parent=g8775.t1;
OX451215.1_Phasia_obesa_genome_assembly,_chromosome:_1	AUGUSTUS	CDS	203861433	203861690	1	-	0	ID=g8775.t1.CDS1;Parent=g8775.t1;
OX451215.1_Phasia_obesa_genome_assembly,_chromosome:_1	AUGUSTUS	exon	203861433	203861690	.	-	.	ID=g8775.t1.exon1;Parent=g8775.t1;
OX451215.1_Phasia_obesa_genome_assembly,_chromosome:_1	AUGUSTUS	intron	203861691	203864400	1	-	.	ID=g8775.t1.intron1;Parent=g8775.t1;
OX451215.1_Phasia_obesa_genome_assembly,_chromosome:_1	AUGUSTUS	CDS	203864401	203866193	1	-	2	ID=g8775.t1.CDS2;Parent=g8775.t1;
OX451215.1_Phasia_obesa_genome_assembly,_chromosome:_1	AUGUSTUS	exon	203864401	203866193	.	-	.	ID=g8775.t1.exon2;Parent=g8775.t1;
OX451215.1_Phasia_obesa_genome_assembly,_chromosome:_1	AUGUSTUS	intron	203866194	203896809	0.98	-	.	ID=g8775.t1.intron2;Parent=g8775.t1;
OX451215.1_Phasia_obesa_genome_assembly,_chromosome:_1	AUGUSTUS	CDS	203896810	203896987	0.98	-	0	ID=g8775.t1.CDS3;Parent=g8775.t1;
OX451215.1_Phasia_obesa_genome_assembly,_chromosome:_1	AUGUSTUS	exon	203896810	203896987	.	-	.	ID=g8775.t1.exon3;Parent=g8775.t1;
OX451215.1_Phasia_obesa_genome_assembly,_chromosome:_1	AUGUSTUS	start_codon	203896985	203896987	.	-	0	ID=g8775.t1.start1;Parent=g8775.t1;
OX451215.1_Phasia_obesa_genome_assembly,_chromosome:_1	AUGUSTUS	gene	203934096	203936307	.	+	.	ID=g8776;
OX451215.1_Phasia_obesa_genome_assembly,_chromosome:_1	AUGUSTUS	mRNA	203934096	203936307	1	+	.	ID=g8776.t1;Parent=g8776;
OX451215.1_Phasia_obesa_genome_assembly,_chromosome:_1	AUGUSTUS	start_codon	203934096	203934098	.	+	0	ID=g8776.t1.start1;Parent=g8776.t1;
OX451215.1_Phasia_obesa_genome_assembly,_chromosome:_1	AUGUSTUS	CDS	203934096	203934226	1	+	0	ID=g8776.t1.CDS1;Parent=g8776.t1;
OX451215.1_Phasia_obesa_genome_assembly,_chromosome:_1	AUGUSTUS	exon	203934096	203934226	.	+	.	ID=g8776.t1.exon1;Parent=g8776.t1;
OX451215.1_Phasia_obesa_genome_assembly,_chromosome:_1	AUGUSTUS	intron	203934227	203934286	1	+	.	ID=g8776.t1.intron1;Parent=g8776.t1;
OX451215.1_Phasia_obesa_genome_assembly,_chromosome:_1	AUGUSTUS	CDS	203934287	203935065	1	+	1	ID=g8776.t1.CDS2;Parent=g8776.t1;
OX451215.1_Phasia_obesa_genome_assembly,_chromosome:_1	AUGUSTUS	exon	203934287	203935065	.	+	.	ID=g8776.t1.exon2;Parent=g8776.t1;
OX451215.1_Phasia_obesa_genome_assembly,_chromosome:_1	AUGUSTUS	intron	203935066	203935125	1	+	.	ID=g8776.t1.intron2;Parent=g8776.t1;
OX451215.1_Phasia_obesa_genome_assembly,_chromosome:_1	AUGUSTUS	CDS	203935126	203935239	1	+	2	ID=g8776.t1.CDS3;Parent=g8776.t1;
OX451215.1_Phasia_obesa_genome_assembly,_chromosome:_1	AUGUSTUS	exon	203935126	203935239	.	+	.	ID=g8776.t1.exon3;Parent=g8776.t1;
OX451215.1_Phasia_obesa_genome_assembly,_chromosome:_1	AUGUSTUS	intron	203935240	203935309	1	+	.	ID=g8776.t1.intron3;Parent=g8776.t1;
OX451215.1_Phasia_obesa_genome_assembly,_chromosome:_1	AUGUSTUS	CDS	203935310	203935527	1	+	2	ID=g8776.t1.CDS4;Parent=g8776.t1;
OX451215.1_Phasia_obesa_genome_assembly,_chromosome:_1	AUGUSTUS	exon	203935310	203935527	.	+	.	ID=g8776.t1.exon4;Parent=g8776.t1;
OX451215.1_Phasia_obesa_genome_assembly,_chromosome:_1	AUGUSTUS	intron	203935528	203935704	1	+	.	ID=g8776.t1.intron4;Parent=g8776.t1;
OX451215.1_Phasia_obesa_genome_assembly,_chromosome:_1	AUGUSTUS	CDS	203935705	203935867	1	+	0	ID=g8776.t1.CDS5;Parent=g8776.t1;
OX451215.1_Phasia_obesa_genome_assembly,_chromosome:_1	AUGUSTUS	exon	203935705	203935867	.	+	.	ID=g8776.t1.exon5;Parent=g8776.t1;
OX451215.1_Phasia_obesa_genome_assembly,_chromosome:_1	AUGUSTUS	intron	203935868	203935932	1	+	.	ID=g8776.t1.intron5;Parent=g8776.t1;
OX451215.1_Phasia_obesa_genome_assembly,_chromosome:_1	AUGUSTUS	CDS	203935933	203936074	1	+	2	ID=g8776.t1.CDS6;Parent=g8776.t1;
OX451215.1_Phasia_obesa_genome_assembly,_chromosome:_1	AUGUSTUS	exon	203935933	203936074	.	+	.	ID=g8776.t1.exon6;Parent=g8776.t1;
OX451215.1_Phasia_obesa_genome_assembly,_chromosome:_1	AUGUSTUS	intron	203936075	203936270	1	+	.	ID=g8776.t1.intron6;Parent=g8776.t1;
OX451215.1_Phasia_obesa_genome_assembly,_chromosome:_1	AUGUSTUS	CDS	203936271	203936307	1	+	1	ID=g8776.t1.CDS7;Parent=g8776.t1;
OX451215.1_Phasia_obesa_genome_assembly,_chromosome:_1	AUGUSTUS	exon	203936271	203936307	.	+	.	ID=g8776.t1.exon7;Parent=g8776.t1;
OX451215.1_Phasia_obesa_genome_assembly,_chromosome:_1	AUGUSTUS	stop_codon	203936305	203936307	.	+	0	ID=g8776.t1.stop1;Parent=g8776.t1;
OX451215.1_Phasia_obesa_genome_assembly,_chromosome:_1	AUGUSTUS	gene	203938021	203939586	.	-	.	ID=g8777;
OX451215.1_Phasia_obesa_genome_assembly,_chromosome:_1	AUGUSTUS	mRNA	203938021	203939586	1	-	.	ID=g8777.t1;Parent=g8777;
OX451215.1_Phasia_obesa_genome_assembly,_chromosome:_1	AUGUSTUS	stop_codon	203938021	203938023	.	-	0	ID=g8777.t1.stop1;Parent=g8777.t1;
OX451215.1_Phasia_obesa_genome_assembly,_chromosome:_1	AUGUSTUS	CDS	203938021	203938408	1	-	1	ID=g8777.t1.CDS1;Parent=g8777.t1;
OX451215.1_Phasia_obesa_genome_assembly,_chromosome:_1	AUGUSTUS	exon	203938021	203938408	.	-	.	ID=g8777.t1.exon1;Parent=g8777.t1;
OX451215.1_Phasia_obesa_genome_assembly,_chromosome:_1	AUGUSTUS	intron	203938409	203938487	1	-	.	ID=g8777.t1.intron1;Parent=g8777.t1;
OX451215.1_Phasia_obesa_genome_assembly,_chromosome:_1	AUGUSTUS	CDS	203938488	203938858	1	-	0	ID=g8777.t1.CDS2;Parent=g8777.t1;
OX451215.1_Phasia_obesa_genome_assembly,_chromosome:_1	AUGUSTUS	exon	203938488	203938858	.	-	.	ID=g8777.t1.exon2;Parent=g8777.t1;
OX451215.1_Phasia_obesa_genome_assembly,_chromosome:_1	AUGUSTUS	intron	203938859	203938926	1	-	.	ID=g8777.t1.intron2;Parent=g8777.t1;
OX451215.1_Phasia_obesa_genome_assembly,_chromosome:_1	AUGUSTUS	CDS	203938927	203939586	1	-	0	ID=g8777.t1.CDS3;Parent=g8777.t1;
OX451215.1_Phasia_obesa_genome_assembly,_chromosome:_1	AUGUSTUS	exon	203938927	203939586	.	-	.	ID=g8777.t1.exon3;Parent=g8777.t1;
OX451215.1_Phasia_obesa_genome_assembly,_chromosome:_1	AUGUSTUS	start_codon	203939584	203939586	.	-	0	ID=g8777.t1.start1;Parent=g8777.t1;
OX451215.1_Phasia_obesa_genome_assembly,_chromosome:_1	AUGUSTUS	gene	203942831	203949191	.	-	.	ID=g8778;
OX451215.1_Phasia_obesa_genome_assembly,_chromosome:_1	AUGUSTUS	mRNA	203942831	203949191	1	-	.	ID=g8778.t1;Parent=g8778;
OX451215.1_Phasia_obesa_genome_assembly,_chromosome:_1	AUGUSTUS	stop_codon	203942831	203942833	.	-	0	ID=g8778.t1.stop1;Parent=g8778.t1;
OX451215.1_Phasia_obesa_genome_assembly,_chromosome:_1	AUGUSTUS	CDS	203942831	203944788	1	-	2	ID=g8778.t1.CDS1;Parent=g8778.t1;
OX451215.1_Phasia_obesa_genome_assembly,_chromosome:_1	AUGUSTUS	exon	203942831	203944788	.	-	.	ID=g8778.t1.exon1;Parent=g8778.t1;
OX451215.1_Phasia_obesa_genome_assembly,_chromosome:_1	AUGUSTUS	intron	203944789	203945326	1	-	.	ID=g8778.t1.intron1;Parent=g8778.t1;
OX451215.1_Phasia_obesa_genome_assembly,_chromosome:_1	AUGUSTUS	CDS	203945327	203945705	1	-	0	ID=g8778.t1.CDS2;Parent=g8778.t1;
OX451215.1_Phasia_obesa_genome_assembly,_chromosome:_1	AUGUSTUS	exon	203945327	203945705	.	-	.	ID=g8778.t1.exon2;Parent=g8778.t1;
OX451215.1_Phasia_obesa_genome_assembly,_chromosome:_1	AUGUSTUS	intron	203945706	203949146	1	-	.	ID=g8778.t1.intron2;Parent=g8778.t1;
OX451215.1_Phasia_obesa_genome_assembly,_chromosome:_1	AUGUSTUS	CDS	203949147	203949191	1	-	0	ID=g8778.t1.CDS3;Parent=g8778.t1;
OX451215.1_Phasia_obesa_genome_assembly,_chromosome:_1	AUGUSTUS	exon	203949147	203949191	.	-	.	ID=g8778.t1.exon3;Parent=g8778.t1;
OX451215.1_Phasia_obesa_genome_assembly,_chromosome:_1	AUGUSTUS	start_codon	203949189	203949191	.	-	0	ID=g8778.t1.start1;Parent=g8778.t1;
OX451215.1_Phasia_obesa_genome_assembly,_chromosome:_1	AUGUSTUS	gene	203951016	203951639	.	-	.	ID=g8779;
OX451215.1_Phasia_obesa_genome_assembly,_chromosome:_1	AUGUSTUS	mRNA	203951016	203951639	1	-	.	ID=g8779.t1;Parent=g8779;
OX451215.1_Phasia_obesa_genome_assembly,_chromosome:_1	AUGUSTUS	stop_codon	203951016	203951018	.	-	0	ID=g8779.t1.stop1;Parent=g8779.t1;
OX451215.1_Phasia_obesa_genome_assembly,_chromosome:_1	AUGUSTUS	CDS	203951016	203951211	1	-	1	ID=g8779.t1.CDS1;Parent=g8779.t1;
OX451215.1_Phasia_obesa_genome_assembly,_chromosome:_1	AUGUSTUS	exon	203951016	203951211	.	-	.	ID=g8779.t1.exon1;Parent=g8779.t1;
OX451215.1_Phasia_obesa_genome_assembly,_chromosome:_1	AUGUSTUS	intron	203951212	203951283	1	-	.	ID=g8779.t1.intron1;Parent=g8779.t1;
OX451215.1_Phasia_obesa_genome_assembly,_chromosome:_1	AUGUSTUS	CDS	203951284	203951405	1	-	0	ID=g8779.t1.CDS2;Parent=g8779.t1;
OX451215.1_Phasia_obesa_genome_assembly,_chromosome:_1	AUGUSTUS	exon	203951284	203951405	.	-	.	ID=g8779.t1.exon2;Parent=g8779.t1;
OX451215.1_Phasia_obesa_genome_assembly,_chromosome:_1	AUGUSTUS	intron	203951406	203951474	1	-	.	ID=g8779.t1.intron2;Parent=g8779.t1;
OX451215.1_Phasia_obesa_genome_assembly,_chromosome:_1	AUGUSTUS	CDS	203951475	203951639	1	-	0	ID=g8779.t1.CDS3;Parent=g8779.t1;
OX451215.1_Phasia_obesa_genome_assembly,_chromosome:_1	AUGUSTUS	exon	203951475	203951639	.	-	.	ID=g8779.t1.exon3;Parent=g8779.t1;
OX451215.1_Phasia_obesa_genome_assembly,_chromosome:_1	AUGUSTUS	start_codon	203951637	203951639	.	-	0	ID=g8779.t1.start1;Parent=g8779.t1;
OX451215.1_Phasia_obesa_genome_assembly,_chromosome:_1	AUGUSTUS	gene	203953992	203954669	.	-	.	ID=g8780;
OX451215.1_Phasia_obesa_genome_assembly,_chromosome:_1	AUGUSTUS	mRNA	203953992	203954669	1	-	.	ID=g8780.t1;Parent=g8780;
OX451215.1_Phasia_obesa_genome_assembly,_chromosome:_1	AUGUSTUS	stop_codon	203953992	203953994	.	-	0	ID=g8780.t1.stop1;Parent=g8780.t1;
OX451215.1_Phasia_obesa_genome_assembly,_chromosome:_1	AUGUSTUS	CDS	203953992	203954164	1	-	2	ID=g8780.t1.CDS1;Parent=g8780.t1;
OX451215.1_Phasia_obesa_genome_assembly,_chromosome:_1	AUGUSTUS	exon	203953992	203954164	.	-	.	ID=g8780.t1.exon1;Parent=g8780.t1;
OX451215.1_Phasia_obesa_genome_assembly,_chromosome:_1	AUGUSTUS	intron	203954165	203954225	1	-	.	ID=g8780.t1.intron1;Parent=g8780.t1;
OX451215.1_Phasia_obesa_genome_assembly,_chromosome:_1	AUGUSTUS	CDS	203954226	203954451	1	-	0	ID=g8780.t1.CDS2;Parent=g8780.t1;
OX451215.1_Phasia_obesa_genome_assembly,_chromosome:_1	AUGUSTUS	exon	203954226	203954451	.	-	.	ID=g8780.t1.exon2;Parent=g8780.t1;
OX451215.1_Phasia_obesa_genome_assembly,_chromosome:_1	AUGUSTUS	intron	203954452	203954507	1	-	.	ID=g8780.t1.intron2;Parent=g8780.t1;
OX451215.1_Phasia_obesa_genome_assembly,_chromosome:_1	AUGUSTUS	CDS	203954508	203954669	1	-	0	ID=g8780.t1.CDS3;Parent=g8780.t1;
OX451215.1_Phasia_obesa_genome_assembly,_chromosome:_1	AUGUSTUS	exon	203954508	203954669	.	-	.	ID=g8780.t1.exon3;Parent=g8780.t1;
OX451215.1_Phasia_obesa_genome_assembly,_chromosome:_1	AUGUSTUS	start_codon	203954667	203954669	.	-	0	ID=g8780.t1.start1;Parent=g8780.t1;
OX451215.1_Phasia_obesa_genome_assembly,_chromosome:_1	AUGUSTUS	gene	203955678	203956320	.	-	.	ID=g8781;
OX451215.1_Phasia_obesa_genome_assembly,_chromosome:_1	AUGUSTUS	mRNA	203955678	203956320	1	-	.	ID=g8781.t1;Parent=g8781;
OX451215.1_Phasia_obesa_genome_assembly,_chromosome:_1	AUGUSTUS	stop_codon	203955678	203955680	.	-	0	ID=g8781.t1.stop1;Parent=g8781.t1;
OX451215.1_Phasia_obesa_genome_assembly,_chromosome:_1	AUGUSTUS	CDS	203955678	203955851	1	-	0	ID=g8781.t1.CDS1;Parent=g8781.t1;
OX451215.1_Phasia_obesa_genome_assembly,_chromosome:_1	AUGUSTUS	exon	203955678	203955851	.	-	.	ID=g8781.t1.exon1;Parent=g8781.t1;
OX451215.1_Phasia_obesa_genome_assembly,_chromosome:_1	AUGUSTUS	intron	203955852	203955964	1	-	.	ID=g8781.t1.intron1;Parent=g8781.t1;
OX451215.1_Phasia_obesa_genome_assembly,_chromosome:_1	AUGUSTUS	CDS	203955965	203956065	1	-	2	ID=g8781.t1.CDS2;Parent=g8781.t1;
OX451215.1_Phasia_obesa_genome_assembly,_chromosome:_1	AUGUSTUS	exon	203955965	203956065	.	-	.	ID=g8781.t1.exon2;Parent=g8781.t1;
OX451215.1_Phasia_obesa_genome_assembly,_chromosome:_1	AUGUSTUS	intron	203956066	203956238	1	-	.	ID=g8781.t1.intron2;Parent=g8781.t1;
OX451215.1_Phasia_obesa_genome_assembly,_chromosome:_1	AUGUSTUS	CDS	203956239	203956320	1	-	0	ID=g8781.t1.CDS3;Parent=g8781.t1;
OX451215.1_Phasia_obesa_genome_assembly,_chromosome:_1	AUGUSTUS	exon	203956239	203956320	.	-	.	ID=g8781.t1.exon3;Parent=g8781.t1;
OX451215.1_Phasia_obesa_genome_assembly,_chromosome:_1	AUGUSTUS	start_codon	203956318	203956320	.	-	0	ID=g8781.t1.start1;Parent=g8781.t1;
OX451215.1_Phasia_obesa_genome_assembly,_chromosome:_1	AUGUSTUS	gene	203959217	203963579	.	+	.	ID=g8782;
OX451215.1_Phasia_obesa_genome_assembly,_chromosome:_1	AUGUSTUS	mRNA	203959217	203963579	1	+	.	ID=g8782.t1;Parent=g8782;
OX451215.1_Phasia_obesa_genome_assembly,_chromosome:_1	AUGUSTUS	start_codon	203959217	203959219	.	+	0	ID=g8782.t1.start1;Parent=g8782.t1;
OX451215.1_Phasia_obesa_genome_assembly,_chromosome:_1	AUGUSTUS	CDS	203959217	203959288	1	+	0	ID=g8782.t1.CDS1;Parent=g8782.t1;
OX451215.1_Phasia_obesa_genome_assembly,_chromosome:_1	AUGUSTUS	exon	203959217	203959288	.	+	.	ID=g8782.t1.exon1;Parent=g8782.t1;
OX451215.1_Phasia_obesa_genome_assembly,_chromosome:_1	AUGUSTUS	intron	203959289	203959453	1	+	.	ID=g8782.t1.intron1;Parent=g8782.t1;
OX451215.1_Phasia_obesa_genome_assembly,_chromosome:_1	AUGUSTUS	CDS	203959454	203959644	1	+	0	ID=g8782.t1.CDS2;Parent=g8782.t1;
OX451215.1_Phasia_obesa_genome_assembly,_chromosome:_1	AUGUSTUS	exon	203959454	203959644	.	+	.	ID=g8782.t1.exon2;Parent=g8782.t1;
OX451215.1_Phasia_obesa_genome_assembly,_chromosome:_1	AUGUSTUS	intron	203959645	203959715	1	+	.	ID=g8782.t1.intron2;Parent=g8782.t1;
OX451215.1_Phasia_obesa_genome_assembly,_chromosome:_1	AUGUSTUS	CDS	203959716	203959925	1	+	1	ID=g8782.t1.CDS3;Parent=g8782.t1;
OX451215.1_Phasia_obesa_genome_assembly,_chromosome:_1	AUGUSTUS	exon	203959716	203959925	.	+	.	ID=g8782.t1.exon3;Parent=g8782.t1;
OX451215.1_Phasia_obesa_genome_assembly,_chromosome:_1	AUGUSTUS	intron	203959926	203962442	1	+	.	ID=g8782.t1.intron3;Parent=g8782.t1;
OX451215.1_Phasia_obesa_genome_assembly,_chromosome:_1	AUGUSTUS	CDS	203962443	203962589	1	+	1	ID=g8782.t1.CDS4;Parent=g8782.t1;
OX451215.1_Phasia_obesa_genome_assembly,_chromosome:_1	AUGUSTUS	exon	203962443	203962589	.	+	.	ID=g8782.t1.exon4;Parent=g8782.t1;
OX451215.1_Phasia_obesa_genome_assembly,_chromosome:_1	AUGUSTUS	intron	203962590	203962645	1	+	.	ID=g8782.t1.intron4;Parent=g8782.t1;
OX451215.1_Phasia_obesa_genome_assembly,_chromosome:_1	AUGUSTUS	CDS	203962646	203963579	1	+	1	ID=g8782.t1.CDS5;Parent=g8782.t1;
OX451215.1_Phasia_obesa_genome_assembly,_chromosome:_1	AUGUSTUS	exon	203962646	203963579	.	+	.	ID=g8782.t1.exon5;Parent=g8782.t1;
OX451215.1_Phasia_obesa_genome_assembly,_chromosome:_1	AUGUSTUS	stop_codon	203963577	203963579	.	+	0	ID=g8782.t1.stop1;Parent=g8782.t1;
OX451215.1_Phasia_obesa_genome_assembly,_chromosome:_1	AUGUSTUS	gene	204036851	204044228	.	+	.	ID=g8783;
OX451215.1_Phasia_obesa_genome_assembly,_chromosome:_1	AUGUSTUS	mRNA	204036851	204044228	1	+	.	ID=g8783.t1;Parent=g8783;
OX451215.1_Phasia_obesa_genome_assembly,_chromosome:_1	AUGUSTUS	start_codon	204036851	204036853	.	+	0	ID=g8783.t1.start1;Parent=g8783.t1;
OX451215.1_Phasia_obesa_genome_assembly,_chromosome:_1	AUGUSTUS	CDS	204036851	204037006	1	+	0	ID=g8783.t1.CDS1;Parent=g8783.t1;
OX451215.1_Phasia_obesa_genome_assembly,_chromosome:_1	AUGUSTUS	exon	204036851	204037006	.	+	.	ID=g8783.t1.exon1;Parent=g8783.t1;
OX451215.1_Phasia_obesa_genome_assembly,_chromosome:_1	AUGUSTUS	intron	204037007	204041955	1	+	.	ID=g8783.t1.intron1;Parent=g8783.t1;
OX451215.1_Phasia_obesa_genome_assembly,_chromosome:_1	AUGUSTUS	CDS	204041956	204042025	1	+	0	ID=g8783.t1.CDS2;Parent=g8783.t1;
OX451215.1_Phasia_obesa_genome_assembly,_chromosome:_1	AUGUSTUS	exon	204041956	204042025	.	+	.	ID=g8783.t1.exon2;Parent=g8783.t1;
OX451215.1_Phasia_obesa_genome_assembly,_chromosome:_1	AUGUSTUS	intron	204042026	204042439	1	+	.	ID=g8783.t1.intron2;Parent=g8783.t1;
OX451215.1_Phasia_obesa_genome_assembly,_chromosome:_1	AUGUSTUS	CDS	204042440	204042510	1	+	2	ID=g8783.t1.CDS3;Parent=g8783.t1;
OX451215.1_Phasia_obesa_genome_assembly,_chromosome:_1	AUGUSTUS	exon	204042440	204042510	.	+	.	ID=g8783.t1.exon3;Parent=g8783.t1;
OX451215.1_Phasia_obesa_genome_assembly,_chromosome:_1	AUGUSTUS	intron	204042511	204042617	1	+	.	ID=g8783.t1.intron3;Parent=g8783.t1;
OX451215.1_Phasia_obesa_genome_assembly,_chromosome:_1	AUGUSTUS	CDS	204042618	204042812	1	+	0	ID=g8783.t1.CDS4;Parent=g8783.t1;
OX451215.1_Phasia_obesa_genome_assembly,_chromosome:_1	AUGUSTUS	exon	204042618	204042812	.	+	.	ID=g8783.t1.exon4;Parent=g8783.t1;
OX451215.1_Phasia_obesa_genome_assembly,_chromosome:_1	AUGUSTUS	intron	204042813	204044099	1	+	.	ID=g8783.t1.intron4;Parent=g8783.t1;
OX451215.1_Phasia_obesa_genome_assembly,_chromosome:_1	AUGUSTUS	CDS	204044100	204044228	1	+	0	ID=g8783.t1.CDS5;Parent=g8783.t1;
OX451215.1_Phasia_obesa_genome_assembly,_chromosome:_1	AUGUSTUS	exon	204044100	204044228	.	+	.	ID=g8783.t1.exon5;Parent=g8783.t1;
OX451215.1_Phasia_obesa_genome_assembly,_chromosome:_1	AUGUSTUS	stop_codon	204044226	204044228	.	+	0	ID=g8783.t1.stop1;Parent=g8783.t1;
OX451215.1_Phasia_obesa_genome_assembly,_chromosome:_1	AUGUSTUS	gene	204120162	204127010	.	-	.	ID=g8784;
OX451215.1_Phasia_obesa_genome_assembly,_chromosome:_1	AUGUSTUS	mRNA	204120162	204127010	1	-	.	ID=g8784.t1;Parent=g8784;
OX451215.1_Phasia_obesa_genome_assembly,_chromosome:_1	AUGUSTUS	stop_codon	204120162	204120164	.	-	0	ID=g8784.t1.stop1;Parent=g8784.t1;
OX451215.1_Phasia_obesa_genome_assembly,_chromosome:_1	AUGUSTUS	CDS	204120162	204120311	1	-	0	ID=g8784.t1.CDS1;Parent=g8784.t1;
OX451215.1_Phasia_obesa_genome_assembly,_chromosome:_1	AUGUSTUS	exon	204120162	204120311	.	-	.	ID=g8784.t1.exon1;Parent=g8784.t1;
OX451215.1_Phasia_obesa_genome_assembly,_chromosome:_1	AUGUSTUS	intron	204120312	204120391	1	-	.	ID=g8784.t1.intron1;Parent=g8784.t1;
OX451215.1_Phasia_obesa_genome_assembly,_chromosome:_1	AUGUSTUS	CDS	204120392	204120607	1	-	0	ID=g8784.t1.CDS2;Parent=g8784.t1;
OX451215.1_Phasia_obesa_genome_assembly,_chromosome:_1	AUGUSTUS	exon	204120392	204120607	.	-	.	ID=g8784.t1.exon2;Parent=g8784.t1;
OX451215.1_Phasia_obesa_genome_assembly,_chromosome:_1	AUGUSTUS	intron	204120608	204121052	1	-	.	ID=g8784.t1.intron2;Parent=g8784.t1;
OX451215.1_Phasia_obesa_genome_assembly,_chromosome:_1	AUGUSTUS	CDS	204121053	204121232	1	-	0	ID=g8784.t1.CDS3;Parent=g8784.t1;
OX451215.1_Phasia_obesa_genome_assembly,_chromosome:_1	AUGUSTUS	exon	204121053	204121232	.	-	.	ID=g8784.t1.exon3;Parent=g8784.t1;
OX451215.1_Phasia_obesa_genome_assembly,_chromosome:_1	AUGUSTUS	intron	204121233	204123199	1	-	.	ID=g8784.t1.intron3;Parent=g8784.t1;
OX451215.1_Phasia_obesa_genome_assembly,_chromosome:_1	AUGUSTUS	CDS	204123200	204123394	1	-	0	ID=g8784.t1.CDS4;Parent=g8784.t1;
OX451215.1_Phasia_obesa_genome_assembly,_chromosome:_1	AUGUSTUS	exon	204123200	204123394	.	-	.	ID=g8784.t1.exon4;Parent=g8784.t1;
OX451215.1_Phasia_obesa_genome_assembly,_chromosome:_1	AUGUSTUS	intron	204123395	204126950	1	-	.	ID=g8784.t1.intron4;Parent=g8784.t1;
OX451215.1_Phasia_obesa_genome_assembly,_chromosome:_1	AUGUSTUS	CDS	204126951	204127010	1	-	0	ID=g8784.t1.CDS5;Parent=g8784.t1;
OX451215.1_Phasia_obesa_genome_assembly,_chromosome:_1	AUGUSTUS	exon	204126951	204127010	.	-	.	ID=g8784.t1.exon5;Parent=g8784.t1;
OX451215.1_Phasia_obesa_genome_assembly,_chromosome:_1	AUGUSTUS	start_codon	204127008	204127010	.	-	0	ID=g8784.t1.start1;Parent=g8784.t1;
OX451215.1_Phasia_obesa_genome_assembly,_chromosome:_1	AUGUSTUS	gene	204192638	204207763	.	+	.	ID=g8785;
OX451215.1_Phasia_obesa_genome_assembly,_chromosome:_1	AUGUSTUS	mRNA	204192638	204207763	1	+	.	ID=g8785.t1;Parent=g8785;
OX451215.1_Phasia_obesa_genome_assembly,_chromosome:_1	AUGUSTUS	start_codon	204192638	204192640	.	+	0	ID=g8785.t1.start1;Parent=g8785.t1;
OX451215.1_Phasia_obesa_genome_assembly,_chromosome:_1	AUGUSTUS	CDS	204192638	204192856	1	+	0	ID=g8785.t1.CDS1;Parent=g8785.t1;
OX451215.1_Phasia_obesa_genome_assembly,_chromosome:_1	AUGUSTUS	exon	204192638	204192856	.	+	.	ID=g8785.t1.exon1;Parent=g8785.t1;
OX451215.1_Phasia_obesa_genome_assembly,_chromosome:_1	AUGUSTUS	intron	204192857	204194481	1	+	.	ID=g8785.t1.intron1;Parent=g8785.t1;
OX451215.1_Phasia_obesa_genome_assembly,_chromosome:_1	AUGUSTUS	CDS	204194482	204194676	1	+	0	ID=g8785.t1.CDS2;Parent=g8785.t1;
OX451215.1_Phasia_obesa_genome_assembly,_chromosome:_1	AUGUSTUS	exon	204194482	204194676	.	+	.	ID=g8785.t1.exon2;Parent=g8785.t1;
OX451215.1_Phasia_obesa_genome_assembly,_chromosome:_1	AUGUSTUS	intron	204194677	204199136	1	+	.	ID=g8785.t1.intron2;Parent=g8785.t1;
OX451215.1_Phasia_obesa_genome_assembly,_chromosome:_1	AUGUSTUS	CDS	204199137	204199297	1	+	0	ID=g8785.t1.CDS3;Parent=g8785.t1;
OX451215.1_Phasia_obesa_genome_assembly,_chromosome:_1	AUGUSTUS	exon	204199137	204199297	.	+	.	ID=g8785.t1.exon3;Parent=g8785.t1;
OX451215.1_Phasia_obesa_genome_assembly,_chromosome:_1	AUGUSTUS	intron	204199298	204199362	1	+	.	ID=g8785.t1.intron3;Parent=g8785.t1;
OX451215.1_Phasia_obesa_genome_assembly,_chromosome:_1	AUGUSTUS	CDS	204199363	204200257	1	+	1	ID=g8785.t1.CDS4;Parent=g8785.t1;
OX451215.1_Phasia_obesa_genome_assembly,_chromosome:_1	AUGUSTUS	exon	204199363	204200257	.	+	.	ID=g8785.t1.exon4;Parent=g8785.t1;
OX451215.1_Phasia_obesa_genome_assembly,_chromosome:_1	AUGUSTUS	intron	204200258	204202636	1	+	.	ID=g8785.t1.intron4;Parent=g8785.t1;
OX451215.1_Phasia_obesa_genome_assembly,_chromosome:_1	AUGUSTUS	CDS	204202637	204202978	1	+	0	ID=g8785.t1.CDS5;Parent=g8785.t1;
OX451215.1_Phasia_obesa_genome_assembly,_chromosome:_1	AUGUSTUS	exon	204202637	204202978	.	+	.	ID=g8785.t1.exon5;Parent=g8785.t1;
OX451215.1_Phasia_obesa_genome_assembly,_chromosome:_1	AUGUSTUS	intron	204202979	204203036	1	+	.	ID=g8785.t1.intron5;Parent=g8785.t1;
OX451215.1_Phasia_obesa_genome_assembly,_chromosome:_1	AUGUSTUS	CDS	204203037	204203237	1	+	0	ID=g8785.t1.CDS6;Parent=g8785.t1;
OX451215.1_Phasia_obesa_genome_assembly,_chromosome:_1	AUGUSTUS	exon	204203037	204203237	.	+	.	ID=g8785.t1.exon6;Parent=g8785.t1;
OX451215.1_Phasia_obesa_genome_assembly,_chromosome:_1	AUGUSTUS	intron	204203238	204203292	1	+	.	ID=g8785.t1.intron6;Parent=g8785.t1;
OX451215.1_Phasia_obesa_genome_assembly,_chromosome:_1	AUGUSTUS	CDS	204203293	204203894	1	+	0	ID=g8785.t1.CDS7;Parent=g8785.t1;
OX451215.1_Phasia_obesa_genome_assembly,_chromosome:_1	AUGUSTUS	exon	204203293	204203894	.	+	.	ID=g8785.t1.exon7;Parent=g8785.t1;
OX451215.1_Phasia_obesa_genome_assembly,_chromosome:_1	AUGUSTUS	intron	204203895	204203964	1	+	.	ID=g8785.t1.intron7;Parent=g8785.t1;
OX451215.1_Phasia_obesa_genome_assembly,_chromosome:_1	AUGUSTUS	CDS	204203965	204204090	1	+	1	ID=g8785.t1.CDS8;Parent=g8785.t1;
OX451215.1_Phasia_obesa_genome_assembly,_chromosome:_1	AUGUSTUS	exon	204203965	204204090	.	+	.	ID=g8785.t1.exon8;Parent=g8785.t1;
OX451215.1_Phasia_obesa_genome_assembly,_chromosome:_1	AUGUSTUS	intron	204204091	204204153	1	+	.	ID=g8785.t1.intron8;Parent=g8785.t1;
OX451215.1_Phasia_obesa_genome_assembly,_chromosome:_1	AUGUSTUS	CDS	204204154	204205287	1	+	1	ID=g8785.t1.CDS9;Parent=g8785.t1;
OX451215.1_Phasia_obesa_genome_assembly,_chromosome:_1	AUGUSTUS	exon	204204154	204205287	.	+	.	ID=g8785.t1.exon9;Parent=g8785.t1;
OX451215.1_Phasia_obesa_genome_assembly,_chromosome:_1	AUGUSTUS	intron	204205288	204207471	1	+	.	ID=g8785.t1.intron9;Parent=g8785.t1;
OX451215.1_Phasia_obesa_genome_assembly,_chromosome:_1	AUGUSTUS	CDS	204207472	204207763	1	+	1	ID=g8785.t1.CDS10;Parent=g8785.t1;
OX451215.1_Phasia_obesa_genome_assembly,_chromosome:_1	AUGUSTUS	exon	204207472	204207763	.	+	.	ID=g8785.t1.exon10;Parent=g8785.t1;
OX451215.1_Phasia_obesa_genome_assembly,_chromosome:_1	AUGUSTUS	stop_codon	204207761	204207763	.	+	0	ID=g8785.t1.stop1;Parent=g8785.t1;
OX451215.1_Phasia_obesa_genome_assembly,_chromosome:_1	AUGUSTUS	gene	204213654	204218486	.	-	.	ID=g8786;
OX451215.1_Phasia_obesa_genome_assembly,_chromosome:_1	AUGUSTUS	mRNA	204213654	204218486	1	-	.	ID=g8786.t1;Parent=g8786;
OX451215.1_Phasia_obesa_genome_assembly,_chromosome:_1	AUGUSTUS	stop_codon	204213654	204213656	.	-	0	ID=g8786.t1.stop1;Parent=g8786.t1;
OX451215.1_Phasia_obesa_genome_assembly,_chromosome:_1	AUGUSTUS	CDS	204213654	204213780	1	-	1	ID=g8786.t1.CDS1;Parent=g8786.t1;
OX451215.1_Phasia_obesa_genome_assembly,_chromosome:_1	AUGUSTUS	exon	204213654	204213780	.	-	.	ID=g8786.t1.exon1;Parent=g8786.t1;
OX451215.1_Phasia_obesa_genome_assembly,_chromosome:_1	AUGUSTUS	intron	204213781	204213845	1	-	.	ID=g8786.t1.intron1;Parent=g8786.t1;
OX451215.1_Phasia_obesa_genome_assembly,_chromosome:_1	AUGUSTUS	CDS	204213846	204214123	1	-	0	ID=g8786.t1.CDS2;Parent=g8786.t1;
OX451215.1_Phasia_obesa_genome_assembly,_chromosome:_1	AUGUSTUS	exon	204213846	204214123	.	-	.	ID=g8786.t1.exon2;Parent=g8786.t1;
OX451215.1_Phasia_obesa_genome_assembly,_chromosome:_1	AUGUSTUS	intron	204214124	204214226	1	-	.	ID=g8786.t1.intron2;Parent=g8786.t1;
OX451215.1_Phasia_obesa_genome_assembly,_chromosome:_1	AUGUSTUS	CDS	204214227	204214374	1	-	1	ID=g8786.t1.CDS3;Parent=g8786.t1;
OX451215.1_Phasia_obesa_genome_assembly,_chromosome:_1	AUGUSTUS	exon	204214227	204214374	.	-	.	ID=g8786.t1.exon3;Parent=g8786.t1;
OX451215.1_Phasia_obesa_genome_assembly,_chromosome:_1	AUGUSTUS	intron	204214375	204214434	1	-	.	ID=g8786.t1.intron3;Parent=g8786.t1;
OX451215.1_Phasia_obesa_genome_assembly,_chromosome:_1	AUGUSTUS	CDS	204214435	204214925	1	-	0	ID=g8786.t1.CDS4;Parent=g8786.t1;
OX451215.1_Phasia_obesa_genome_assembly,_chromosome:_1	AUGUSTUS	exon	204214435	204214925	.	-	.	ID=g8786.t1.exon4;Parent=g8786.t1;
OX451215.1_Phasia_obesa_genome_assembly,_chromosome:_1	AUGUSTUS	intron	204214926	204218336	1	-	.	ID=g8786.t1.intron4;Parent=g8786.t1;
OX451215.1_Phasia_obesa_genome_assembly,_chromosome:_1	AUGUSTUS	CDS	204218337	204218400	1	-	1	ID=g8786.t1.CDS5;Parent=g8786.t1;
OX451215.1_Phasia_obesa_genome_assembly,_chromosome:_1	AUGUSTUS	exon	204218337	204218400	.	-	.	ID=g8786.t1.exon5;Parent=g8786.t1;
OX451215.1_Phasia_obesa_genome_assembly,_chromosome:_1	AUGUSTUS	intron	204218401	204218478	1	-	.	ID=g8786.t1.intron5;Parent=g8786.t1;
OX451215.1_Phasia_obesa_genome_assembly,_chromosome:_1	AUGUSTUS	CDS	204218479	204218486	1	-	0	ID=g8786.t1.CDS6;Parent=g8786.t1;
OX451215.1_Phasia_obesa_genome_assembly,_chromosome:_1	AUGUSTUS	exon	204218479	204218486	.	-	.	ID=g8786.t1.exon6;Parent=g8786.t1;
OX451215.1_Phasia_obesa_genome_assembly,_chromosome:_1	AUGUSTUS	start_codon	204218484	204218486	.	-	0	ID=g8786.t1.start1;Parent=g8786.t1;
OX451215.1_Phasia_obesa_genome_assembly,_chromosome:_1	AUGUSTUS	gene	204219721	204222675	.	-	.	ID=g8787;
OX451215.1_Phasia_obesa_genome_assembly,_chromosome:_1	AUGUSTUS	mRNA	204219721	204222675	0.8	-	.	ID=g8787.t1;Parent=g8787;
OX451215.1_Phasia_obesa_genome_assembly,_chromosome:_1	AUGUSTUS	stop_codon	204219721	204219723	.	-	0	ID=g8787.t1.stop1;Parent=g8787.t1;
OX451215.1_Phasia_obesa_genome_assembly,_chromosome:_1	AUGUSTUS	CDS	204219721	204219933	0.87	-	0	ID=g8787.t1.CDS1;Parent=g8787.t1;
OX451215.1_Phasia_obesa_genome_assembly,_chromosome:_1	AUGUSTUS	exon	204219721	204219933	.	-	.	ID=g8787.t1.exon1;Parent=g8787.t1;
OX451215.1_Phasia_obesa_genome_assembly,_chromosome:_1	AUGUSTUS	intron	204219934	204220908	0.87	-	.	ID=g8787.t1.intron1;Parent=g8787.t1;
OX451215.1_Phasia_obesa_genome_assembly,_chromosome:_1	AUGUSTUS	CDS	204220909	204221147	0.98	-	2	ID=g8787.t1.CDS2;Parent=g8787.t1;
OX451215.1_Phasia_obesa_genome_assembly,_chromosome:_1	AUGUSTUS	exon	204220909	204221147	.	-	.	ID=g8787.t1.exon2;Parent=g8787.t1;
OX451215.1_Phasia_obesa_genome_assembly,_chromosome:_1	AUGUSTUS	intron	204221148	204222566	0.92	-	.	ID=g8787.t1.intron2;Parent=g8787.t1;
OX451215.1_Phasia_obesa_genome_assembly,_chromosome:_1	AUGUSTUS	CDS	204222567	204222675	0.94	-	0	ID=g8787.t1.CDS3;Parent=g8787.t1;
OX451215.1_Phasia_obesa_genome_assembly,_chromosome:_1	AUGUSTUS	exon	204222567	204222675	.	-	.	ID=g8787.t1.exon3;Parent=g8787.t1;
OX451215.1_Phasia_obesa_genome_assembly,_chromosome:_1	AUGUSTUS	start_codon	204222673	204222675	.	-	0	ID=g8787.t1.start1;Parent=g8787.t1;
OX451215.1_Phasia_obesa_genome_assembly,_chromosome:_1	AUGUSTUS	mRNA	204219721	204222675	0.16	-	.	ID=g8787.t2;Parent=g8787;
OX451215.1_Phasia_obesa_genome_assembly,_chromosome:_1	AUGUSTUS	stop_codon	204219721	204219723	.	-	0	ID=g8787.t2.stop1;Parent=g8787.t2;
OX451215.1_Phasia_obesa_genome_assembly,_chromosome:_1	AUGUSTUS	CDS	204219721	204219933	0.69	-	0	ID=g8787.t2.CDS1;Parent=g8787.t2;
OX451215.1_Phasia_obesa_genome_assembly,_chromosome:_1	AUGUSTUS	exon	204219721	204219933	.	-	.	ID=g8787.t2.exon1;Parent=g8787.t2;
OX451215.1_Phasia_obesa_genome_assembly,_chromosome:_1	AUGUSTUS	intron	204219934	204222549	0.16	-	.	ID=g8787.t2.intron1;Parent=g8787.t2;
OX451215.1_Phasia_obesa_genome_assembly,_chromosome:_1	AUGUSTUS	CDS	204222550	204222675	0.21	-	0	ID=g8787.t2.CDS2;Parent=g8787.t2;
OX451215.1_Phasia_obesa_genome_assembly,_chromosome:_1	AUGUSTUS	exon	204222550	204222675	.	-	.	ID=g8787.t2.exon2;Parent=g8787.t2;
OX451215.1_Phasia_obesa_genome_assembly,_chromosome:_1	AUGUSTUS	start_codon	204222673	204222675	.	-	0	ID=g8787.t2.start1;Parent=g8787.t2;
OX451215.1_Phasia_obesa_genome_assembly,_chromosome:_1	AUGUSTUS	gene	204222912	204223742	.	-	.	ID=g8788;
OX451215.1_Phasia_obesa_genome_assembly,_chromosome:_1	AUGUSTUS	mRNA	204222912	204223742	1	-	.	ID=g8788.t1;Parent=g8788;
OX451215.1_Phasia_obesa_genome_assembly,_chromosome:_1	AUGUSTUS	stop_codon	204222912	204222914	.	-	0	ID=g8788.t1.stop1;Parent=g8788.t1;
OX451215.1_Phasia_obesa_genome_assembly,_chromosome:_1	AUGUSTUS	CDS	204222912	204223742	1	-	0	ID=g8788.t1.CDS1;Parent=g8788.t1;
OX451215.1_Phasia_obesa_genome_assembly,_chromosome:_1	AUGUSTUS	exon	204222912	204223742	.	-	.	ID=g8788.t1.exon1;Parent=g8788.t1;
OX451215.1_Phasia_obesa_genome_assembly,_chromosome:_1	AUGUSTUS	start_codon	204223740	204223742	.	-	0	ID=g8788.t1.start1;Parent=g8788.t1;
OX451215.1_Phasia_obesa_genome_assembly,_chromosome:_1	AUGUSTUS	gene	204244133	204263982	.	+	.	ID=g8789;
OX451215.1_Phasia_obesa_genome_assembly,_chromosome:_1	AUGUSTUS	mRNA	204244133	204263982	1	+	.	ID=g8789.t1;Parent=g8789;
OX451215.1_Phasia_obesa_genome_assembly,_chromosome:_1	AUGUSTUS	start_codon	204244133	204244135	.	+	0	ID=g8789.t1.start1;Parent=g8789.t1;
OX451215.1_Phasia_obesa_genome_assembly,_chromosome:_1	AUGUSTUS	CDS	204244133	204245957	1	+	0	ID=g8789.t1.CDS1;Parent=g8789.t1;
OX451215.1_Phasia_obesa_genome_assembly,_chromosome:_1	AUGUSTUS	exon	204244133	204245957	.	+	.	ID=g8789.t1.exon1;Parent=g8789.t1;
OX451215.1_Phasia_obesa_genome_assembly,_chromosome:_1	AUGUSTUS	intron	204245958	204246104	1	+	.	ID=g8789.t1.intron1;Parent=g8789.t1;
OX451215.1_Phasia_obesa_genome_assembly,_chromosome:_1	AUGUSTUS	CDS	204246105	204246241	1	+	2	ID=g8789.t1.CDS2;Parent=g8789.t1;
OX451215.1_Phasia_obesa_genome_assembly,_chromosome:_1	AUGUSTUS	exon	204246105	204246241	.	+	.	ID=g8789.t1.exon2;Parent=g8789.t1;
OX451215.1_Phasia_obesa_genome_assembly,_chromosome:_1	AUGUSTUS	intron	204246242	204260115	1	+	.	ID=g8789.t1.intron2;Parent=g8789.t1;
OX451215.1_Phasia_obesa_genome_assembly,_chromosome:_1	AUGUSTUS	CDS	204260116	204260204	1	+	0	ID=g8789.t1.CDS3;Parent=g8789.t1;
OX451215.1_Phasia_obesa_genome_assembly,_chromosome:_1	AUGUSTUS	exon	204260116	204260204	.	+	.	ID=g8789.t1.exon3;Parent=g8789.t1;
OX451215.1_Phasia_obesa_genome_assembly,_chromosome:_1	AUGUSTUS	intron	204260205	204260274	1	+	.	ID=g8789.t1.intron3;Parent=g8789.t1;
OX451215.1_Phasia_obesa_genome_assembly,_chromosome:_1	AUGUSTUS	CDS	204260275	204260508	1	+	1	ID=g8789.t1.CDS4;Parent=g8789.t1;
OX451215.1_Phasia_obesa_genome_assembly,_chromosome:_1	AUGUSTUS	exon	204260275	204260508	.	+	.	ID=g8789.t1.exon4;Parent=g8789.t1;
OX451215.1_Phasia_obesa_genome_assembly,_chromosome:_1	AUGUSTUS	intron	204260509	204260566	1	+	.	ID=g8789.t1.intron4;Parent=g8789.t1;
OX451215.1_Phasia_obesa_genome_assembly,_chromosome:_1	AUGUSTUS	CDS	204260567	204260837	1	+	1	ID=g8789.t1.CDS5;Parent=g8789.t1;
OX451215.1_Phasia_obesa_genome_assembly,_chromosome:_1	AUGUSTUS	exon	204260567	204260837	.	+	.	ID=g8789.t1.exon5;Parent=g8789.t1;
OX451215.1_Phasia_obesa_genome_assembly,_chromosome:_1	AUGUSTUS	intron	204260838	204260906	1	+	.	ID=g8789.t1.intron5;Parent=g8789.t1;
OX451215.1_Phasia_obesa_genome_assembly,_chromosome:_1	AUGUSTUS	CDS	204260907	204261356	1	+	0	ID=g8789.t1.CDS6;Parent=g8789.t1;
OX451215.1_Phasia_obesa_genome_assembly,_chromosome:_1	AUGUSTUS	exon	204260907	204261356	.	+	.	ID=g8789.t1.exon6;Parent=g8789.t1;
OX451215.1_Phasia_obesa_genome_assembly,_chromosome:_1	AUGUSTUS	intron	204261357	204263680	1	+	.	ID=g8789.t1.intron6;Parent=g8789.t1;
OX451215.1_Phasia_obesa_genome_assembly,_chromosome:_1	AUGUSTUS	CDS	204263681	204263839	1	+	0	ID=g8789.t1.CDS7;Parent=g8789.t1;
OX451215.1_Phasia_obesa_genome_assembly,_chromosome:_1	AUGUSTUS	exon	204263681	204263839	.	+	.	ID=g8789.t1.exon7;Parent=g8789.t1;
OX451215.1_Phasia_obesa_genome_assembly,_chromosome:_1	AUGUSTUS	intron	204263840	204263919	1	+	.	ID=g8789.t1.intron7;Parent=g8789.t1;
OX451215.1_Phasia_obesa_genome_assembly,_chromosome:_1	AUGUSTUS	CDS	204263920	204263982	1	+	0	ID=g8789.t1.CDS8;Parent=g8789.t1;
OX451215.1_Phasia_obesa_genome_assembly,_chromosome:_1	AUGUSTUS	exon	204263920	204263982	.	+	.	ID=g8789.t1.exon8;Parent=g8789.t1;
OX451215.1_Phasia_obesa_genome_assembly,_chromosome:_1	AUGUSTUS	stop_codon	204263980	204263982	.	+	0	ID=g8789.t1.stop1;Parent=g8789.t1;
OX451215.1_Phasia_obesa_genome_assembly,_chromosome:_1	AUGUSTUS	gene	204273509	204279381	.	-	.	ID=g8790;
OX451215.1_Phasia_obesa_genome_assembly,_chromosome:_1	AUGUSTUS	mRNA	204273509	204279381	1	-	.	ID=g8790.t1;Parent=g8790;
OX451215.1_Phasia_obesa_genome_assembly,_chromosome:_1	AUGUSTUS	stop_codon	204273509	204273511	.	-	0	ID=g8790.t1.stop1;Parent=g8790.t1;
OX451215.1_Phasia_obesa_genome_assembly,_chromosome:_1	AUGUSTUS	CDS	204273509	204273700	1	-	0	ID=g8790.t1.CDS1;Parent=g8790.t1;
OX451215.1_Phasia_obesa_genome_assembly,_chromosome:_1	AUGUSTUS	exon	204273509	204273700	.	-	.	ID=g8790.t1.exon1;Parent=g8790.t1;
OX451215.1_Phasia_obesa_genome_assembly,_chromosome:_1	AUGUSTUS	intron	204273701	204273762	1	-	.	ID=g8790.t1.intron1;Parent=g8790.t1;
OX451215.1_Phasia_obesa_genome_assembly,_chromosome:_1	AUGUSTUS	CDS	204273763	204273984	1	-	0	ID=g8790.t1.CDS2;Parent=g8790.t1;
OX451215.1_Phasia_obesa_genome_assembly,_chromosome:_1	AUGUSTUS	exon	204273763	204273984	.	-	.	ID=g8790.t1.exon2;Parent=g8790.t1;
OX451215.1_Phasia_obesa_genome_assembly,_chromosome:_1	AUGUSTUS	intron	204273985	204274049	1	-	.	ID=g8790.t1.intron2;Parent=g8790.t1;
OX451215.1_Phasia_obesa_genome_assembly,_chromosome:_1	AUGUSTUS	CDS	204274050	204274199	1	-	0	ID=g8790.t1.CDS3;Parent=g8790.t1;
OX451215.1_Phasia_obesa_genome_assembly,_chromosome:_1	AUGUSTUS	exon	204274050	204274199	.	-	.	ID=g8790.t1.exon3;Parent=g8790.t1;
OX451215.1_Phasia_obesa_genome_assembly,_chromosome:_1	AUGUSTUS	intron	204274200	204274276	1	-	.	ID=g8790.t1.intron3;Parent=g8790.t1;
OX451215.1_Phasia_obesa_genome_assembly,_chromosome:_1	AUGUSTUS	CDS	204274277	204274553	1	-	1	ID=g8790.t1.CDS4;Parent=g8790.t1;
OX451215.1_Phasia_obesa_genome_assembly,_chromosome:_1	AUGUSTUS	exon	204274277	204274553	.	-	.	ID=g8790.t1.exon4;Parent=g8790.t1;
OX451215.1_Phasia_obesa_genome_assembly,_chromosome:_1	AUGUSTUS	intron	204274554	204274628	1	-	.	ID=g8790.t1.intron4;Parent=g8790.t1;
OX451215.1_Phasia_obesa_genome_assembly,_chromosome:_1	AUGUSTUS	CDS	204274629	204275556	1	-	2	ID=g8790.t1.CDS5;Parent=g8790.t1;
OX451215.1_Phasia_obesa_genome_assembly,_chromosome:_1	AUGUSTUS	exon	204274629	204275556	.	-	.	ID=g8790.t1.exon5;Parent=g8790.t1;
OX451215.1_Phasia_obesa_genome_assembly,_chromosome:_1	AUGUSTUS	intron	204275557	204279308	1	-	.	ID=g8790.t1.intron5;Parent=g8790.t1;
OX451215.1_Phasia_obesa_genome_assembly,_chromosome:_1	AUGUSTUS	CDS	204279309	204279381	1	-	0	ID=g8790.t1.CDS6;Parent=g8790.t1;
OX451215.1_Phasia_obesa_genome_assembly,_chromosome:_1	AUGUSTUS	exon	204279309	204279381	.	-	.	ID=g8790.t1.exon6;Parent=g8790.t1;
OX451215.1_Phasia_obesa_genome_assembly,_chromosome:_1	AUGUSTUS	start_codon	204279379	204279381	.	-	0	ID=g8790.t1.start1;Parent=g8790.t1;
OX451215.1_Phasia_obesa_genome_assembly,_chromosome:_1	AUGUSTUS	gene	204282493	204285685	.	-	.	ID=g8791;
OX451215.1_Phasia_obesa_genome_assembly,_chromosome:_1	AUGUSTUS	mRNA	204282493	204285685	1	-	.	ID=g8791.t1;Parent=g8791;
OX451215.1_Phasia_obesa_genome_assembly,_chromosome:_1	AUGUSTUS	stop_codon	204282493	204282495	.	-	0	ID=g8791.t1.stop1;Parent=g8791.t1;
OX451215.1_Phasia_obesa_genome_assembly,_chromosome:_1	AUGUSTUS	CDS	204282493	204283250	1	-	2	ID=g8791.t1.CDS1;Parent=g8791.t1;
OX451215.1_Phasia_obesa_genome_assembly,_chromosome:_1	AUGUSTUS	exon	204282493	204283250	.	-	.	ID=g8791.t1.exon1;Parent=g8791.t1;
OX451215.1_Phasia_obesa_genome_assembly,_chromosome:_1	AUGUSTUS	intron	204283251	204285579	1	-	.	ID=g8791.t1.intron1;Parent=g8791.t1;
OX451215.1_Phasia_obesa_genome_assembly,_chromosome:_1	AUGUSTUS	CDS	204285580	204285685	1	-	0	ID=g8791.t1.CDS2;Parent=g8791.t1;
OX451215.1_Phasia_obesa_genome_assembly,_chromosome:_1	AUGUSTUS	exon	204285580	204285685	.	-	.	ID=g8791.t1.exon2;Parent=g8791.t1;
OX451215.1_Phasia_obesa_genome_assembly,_chromosome:_1	AUGUSTUS	start_codon	204285683	204285685	.	-	0	ID=g8791.t1.start1;Parent=g8791.t1;
OX451215.1_Phasia_obesa_genome_assembly,_chromosome:_1	AUGUSTUS	gene	204286195	204298484	.	+	.	ID=g8792;
OX451215.1_Phasia_obesa_genome_assembly,_chromosome:_1	AUGUSTUS	mRNA	204286195	204298484	1	+	.	ID=g8792.t1;Parent=g8792;
OX451215.1_Phasia_obesa_genome_assembly,_chromosome:_1	AUGUSTUS	start_codon	204286195	204286197	.	+	0	ID=g8792.t1.start1;Parent=g8792.t1;
OX451215.1_Phasia_obesa_genome_assembly,_chromosome:_1	AUGUSTUS	CDS	204286195	204286244	1	+	0	ID=g8792.t1.CDS1;Parent=g8792.t1;
OX451215.1_Phasia_obesa_genome_assembly,_chromosome:_1	AUGUSTUS	exon	204286195	204286244	.	+	.	ID=g8792.t1.exon1;Parent=g8792.t1;
OX451215.1_Phasia_obesa_genome_assembly,_chromosome:_1	AUGUSTUS	intron	204286245	204286613	1	+	.	ID=g8792.t1.intron1;Parent=g8792.t1;
OX451215.1_Phasia_obesa_genome_assembly,_chromosome:_1	AUGUSTUS	CDS	204286614	204286882	1	+	1	ID=g8792.t1.CDS2;Parent=g8792.t1;
OX451215.1_Phasia_obesa_genome_assembly,_chromosome:_1	AUGUSTUS	exon	204286614	204286882	.	+	.	ID=g8792.t1.exon2;Parent=g8792.t1;
OX451215.1_Phasia_obesa_genome_assembly,_chromosome:_1	AUGUSTUS	intron	204286883	204298296	1	+	.	ID=g8792.t1.intron2;Parent=g8792.t1;
OX451215.1_Phasia_obesa_genome_assembly,_chromosome:_1	AUGUSTUS	CDS	204298297	204298484	1	+	2	ID=g8792.t1.CDS3;Parent=g8792.t1;
OX451215.1_Phasia_obesa_genome_assembly,_chromosome:_1	AUGUSTUS	exon	204298297	204298484	.	+	.	ID=g8792.t1.exon3;Parent=g8792.t1;
OX451215.1_Phasia_obesa_genome_assembly,_chromosome:_1	AUGUSTUS	stop_codon	204298482	204298484	.	+	0	ID=g8792.t1.stop1;Parent=g8792.t1;
OX451215.1_Phasia_obesa_genome_assembly,_chromosome:_1	AUGUSTUS	gene	204314512	204319565	.	+	.	ID=g8793;
OX451215.1_Phasia_obesa_genome_assembly,_chromosome:_1	AUGUSTUS	mRNA	204314512	204319565	0.64	+	.	ID=g8793.t1;Parent=g8793;
OX451215.1_Phasia_obesa_genome_assembly,_chromosome:_1	AUGUSTUS	start_codon	204314512	204314514	.	+	0	ID=g8793.t1.start1;Parent=g8793.t1;
OX451215.1_Phasia_obesa_genome_assembly,_chromosome:_1	AUGUSTUS	CDS	204314512	204315328	0.77	+	0	ID=g8793.t1.CDS1;Parent=g8793.t1;
OX451215.1_Phasia_obesa_genome_assembly,_chromosome:_1	AUGUSTUS	exon	204314512	204315328	.	+	.	ID=g8793.t1.exon1;Parent=g8793.t1;
OX451215.1_Phasia_obesa_genome_assembly,_chromosome:_1	AUGUSTUS	intron	204315329	204315652	0.83	+	.	ID=g8793.t1.intron1;Parent=g8793.t1;
OX451215.1_Phasia_obesa_genome_assembly,_chromosome:_1	AUGUSTUS	CDS	204315653	204315927	0.83	+	2	ID=g8793.t1.CDS2;Parent=g8793.t1;
OX451215.1_Phasia_obesa_genome_assembly,_chromosome:_1	AUGUSTUS	exon	204315653	204315927	.	+	.	ID=g8793.t1.exon2;Parent=g8793.t1;
OX451215.1_Phasia_obesa_genome_assembly,_chromosome:_1	AUGUSTUS	intron	204315928	204316106	1	+	.	ID=g8793.t1.intron2;Parent=g8793.t1;
OX451215.1_Phasia_obesa_genome_assembly,_chromosome:_1	AUGUSTUS	CDS	204316107	204319565	0.99	+	0	ID=g8793.t1.CDS3;Parent=g8793.t1;
OX451215.1_Phasia_obesa_genome_assembly,_chromosome:_1	AUGUSTUS	exon	204316107	204319565	.	+	.	ID=g8793.t1.exon3;Parent=g8793.t1;
OX451215.1_Phasia_obesa_genome_assembly,_chromosome:_1	AUGUSTUS	stop_codon	204319563	204319565	.	+	0	ID=g8793.t1.stop1;Parent=g8793.t1;
OX451215.1_Phasia_obesa_genome_assembly,_chromosome:_1	AUGUSTUS	gene	204325664	204330204	.	+	.	ID=g8794;
OX451215.1_Phasia_obesa_genome_assembly,_chromosome:_1	AUGUSTUS	mRNA	204325664	204330204	1	+	.	ID=g8794.t1;Parent=g8794;
OX451215.1_Phasia_obesa_genome_assembly,_chromosome:_1	AUGUSTUS	start_codon	204325664	204325666	.	+	0	ID=g8794.t1.start1;Parent=g8794.t1;
OX451215.1_Phasia_obesa_genome_assembly,_chromosome:_1	AUGUSTUS	CDS	204325664	204326516	1	+	0	ID=g8794.t1.CDS1;Parent=g8794.t1;
OX451215.1_Phasia_obesa_genome_assembly,_chromosome:_1	AUGUSTUS	exon	204325664	204326516	.	+	.	ID=g8794.t1.exon1;Parent=g8794.t1;
OX451215.1_Phasia_obesa_genome_assembly,_chromosome:_1	AUGUSTUS	intron	204326517	204329029	1	+	.	ID=g8794.t1.intron1;Parent=g8794.t1;
OX451215.1_Phasia_obesa_genome_assembly,_chromosome:_1	AUGUSTUS	CDS	204329030	204330204	1	+	2	ID=g8794.t1.CDS2;Parent=g8794.t1;
OX451215.1_Phasia_obesa_genome_assembly,_chromosome:_1	AUGUSTUS	exon	204329030	204330204	.	+	.	ID=g8794.t1.exon2;Parent=g8794.t1;
OX451215.1_Phasia_obesa_genome_assembly,_chromosome:_1	AUGUSTUS	stop_codon	204330202	204330204	.	+	0	ID=g8794.t1.stop1;Parent=g8794.t1;
OX451215.1_Phasia_obesa_genome_assembly,_chromosome:_1	AUGUSTUS	gene	204345379	204348080	.	+	.	ID=g8795;
OX451215.1_Phasia_obesa_genome_assembly,_chromosome:_1	AUGUSTUS	mRNA	204345379	204348080	1	+	.	ID=g8795.t1;Parent=g8795;
OX451215.1_Phasia_obesa_genome_assembly,_chromosome:_1	AUGUSTUS	start_codon	204345379	204345381	.	+	0	ID=g8795.t1.start1;Parent=g8795.t1;
OX451215.1_Phasia_obesa_genome_assembly,_chromosome:_1	AUGUSTUS	CDS	204345379	204345604	1	+	0	ID=g8795.t1.CDS1;Parent=g8795.t1;
OX451215.1_Phasia_obesa_genome_assembly,_chromosome:_1	AUGUSTUS	exon	204345379	204345604	.	+	.	ID=g8795.t1.exon1;Parent=g8795.t1;
OX451215.1_Phasia_obesa_genome_assembly,_chromosome:_1	AUGUSTUS	intron	204345605	204347946	1	+	.	ID=g8795.t1.intron1;Parent=g8795.t1;
OX451215.1_Phasia_obesa_genome_assembly,_chromosome:_1	AUGUSTUS	CDS	204347947	204348080	1	+	2	ID=g8795.t1.CDS2;Parent=g8795.t1;
OX451215.1_Phasia_obesa_genome_assembly,_chromosome:_1	AUGUSTUS	exon	204347947	204348080	.	+	.	ID=g8795.t1.exon2;Parent=g8795.t1;
OX451215.1_Phasia_obesa_genome_assembly,_chromosome:_1	AUGUSTUS	stop_codon	204348078	204348080	.	+	0	ID=g8795.t1.stop1;Parent=g8795.t1;
OX451215.1_Phasia_obesa_genome_assembly,_chromosome:_1	AUGUSTUS	gene	204348128	204348601	.	+	.	ID=g8796;
OX451215.1_Phasia_obesa_genome_assembly,_chromosome:_1	AUGUSTUS	mRNA	204348128	204348601	1	+	.	ID=g8796.t1;Parent=g8796;
OX451215.1_Phasia_obesa_genome_assembly,_chromosome:_1	AUGUSTUS	start_codon	204348128	204348130	.	+	0	ID=g8796.t1.start1;Parent=g8796.t1;
OX451215.1_Phasia_obesa_genome_assembly,_chromosome:_1	AUGUSTUS	CDS	204348128	204348601	1	+	0	ID=g8796.t1.CDS1;Parent=g8796.t1;
OX451215.1_Phasia_obesa_genome_assembly,_chromosome:_1	AUGUSTUS	exon	204348128	204348601	.	+	.	ID=g8796.t1.exon1;Parent=g8796.t1;
OX451215.1_Phasia_obesa_genome_assembly,_chromosome:_1	AUGUSTUS	stop_codon	204348599	204348601	.	+	0	ID=g8796.t1.stop1;Parent=g8796.t1;
OX451215.1_Phasia_obesa_genome_assembly,_chromosome:_1	AUGUSTUS	gene	204351061	204368347	.	+	.	ID=g8797;
OX451215.1_Phasia_obesa_genome_assembly,_chromosome:_1	AUGUSTUS	mRNA	204351061	204368347	0.84	+	.	ID=g8797.t1;Parent=g8797;
OX451215.1_Phasia_obesa_genome_assembly,_chromosome:_1	AUGUSTUS	start_codon	204351061	204351063	.	+	0	ID=g8797.t1.start1;Parent=g8797.t1;
OX451215.1_Phasia_obesa_genome_assembly,_chromosome:_1	AUGUSTUS	CDS	204351061	204351077	1	+	0	ID=g8797.t1.CDS1;Parent=g8797.t1;
OX451215.1_Phasia_obesa_genome_assembly,_chromosome:_1	AUGUSTUS	exon	204351061	204351077	.	+	.	ID=g8797.t1.exon1;Parent=g8797.t1;
OX451215.1_Phasia_obesa_genome_assembly,_chromosome:_1	AUGUSTUS	intron	204351078	204351146	1	+	.	ID=g8797.t1.intron1;Parent=g8797.t1;
OX451215.1_Phasia_obesa_genome_assembly,_chromosome:_1	AUGUSTUS	CDS	204351147	204351412	1	+	1	ID=g8797.t1.CDS2;Parent=g8797.t1;
OX451215.1_Phasia_obesa_genome_assembly,_chromosome:_1	AUGUSTUS	exon	204351147	204351412	.	+	.	ID=g8797.t1.exon2;Parent=g8797.t1;
OX451215.1_Phasia_obesa_genome_assembly,_chromosome:_1	AUGUSTUS	intron	204351413	204354590	1	+	.	ID=g8797.t1.intron2;Parent=g8797.t1;
OX451215.1_Phasia_obesa_genome_assembly,_chromosome:_1	AUGUSTUS	CDS	204354591	204354970	1	+	2	ID=g8797.t1.CDS3;Parent=g8797.t1;
OX451215.1_Phasia_obesa_genome_assembly,_chromosome:_1	AUGUSTUS	exon	204354591	204354970	.	+	.	ID=g8797.t1.exon3;Parent=g8797.t1;
OX451215.1_Phasia_obesa_genome_assembly,_chromosome:_1	AUGUSTUS	intron	204354971	204355028	1	+	.	ID=g8797.t1.intron3;Parent=g8797.t1;
OX451215.1_Phasia_obesa_genome_assembly,_chromosome:_1	AUGUSTUS	CDS	204355029	204356242	0.84	+	0	ID=g8797.t1.CDS4;Parent=g8797.t1;
OX451215.1_Phasia_obesa_genome_assembly,_chromosome:_1	AUGUSTUS	exon	204355029	204356242	.	+	.	ID=g8797.t1.exon4;Parent=g8797.t1;
OX451215.1_Phasia_obesa_genome_assembly,_chromosome:_1	AUGUSTUS	intron	204356243	204358331	1	+	.	ID=g8797.t1.intron4;Parent=g8797.t1;
OX451215.1_Phasia_obesa_genome_assembly,_chromosome:_1	AUGUSTUS	CDS	204358332	204359825	1	+	1	ID=g8797.t1.CDS5;Parent=g8797.t1;
OX451215.1_Phasia_obesa_genome_assembly,_chromosome:_1	AUGUSTUS	exon	204358332	204359825	.	+	.	ID=g8797.t1.exon5;Parent=g8797.t1;
OX451215.1_Phasia_obesa_genome_assembly,_chromosome:_1	AUGUSTUS	intron	204359826	204365312	1	+	.	ID=g8797.t1.intron5;Parent=g8797.t1;
OX451215.1_Phasia_obesa_genome_assembly,_chromosome:_1	AUGUSTUS	CDS	204365313	204365488	1	+	1	ID=g8797.t1.CDS6;Parent=g8797.t1;
OX451215.1_Phasia_obesa_genome_assembly,_chromosome:_1	AUGUSTUS	exon	204365313	204365488	.	+	.	ID=g8797.t1.exon6;Parent=g8797.t1;
OX451215.1_Phasia_obesa_genome_assembly,_chromosome:_1	AUGUSTUS	intron	204365489	204365564	1	+	.	ID=g8797.t1.intron6;Parent=g8797.t1;
OX451215.1_Phasia_obesa_genome_assembly,_chromosome:_1	AUGUSTUS	CDS	204365565	204365881	1	+	2	ID=g8797.t1.CDS7;Parent=g8797.t1;
OX451215.1_Phasia_obesa_genome_assembly,_chromosome:_1	AUGUSTUS	exon	204365565	204365881	.	+	.	ID=g8797.t1.exon7;Parent=g8797.t1;
OX451215.1_Phasia_obesa_genome_assembly,_chromosome:_1	AUGUSTUS	intron	204365882	204365948	1	+	.	ID=g8797.t1.intron7;Parent=g8797.t1;
OX451215.1_Phasia_obesa_genome_assembly,_chromosome:_1	AUGUSTUS	CDS	204365949	204366092	1	+	0	ID=g8797.t1.CDS8;Parent=g8797.t1;
OX451215.1_Phasia_obesa_genome_assembly,_chromosome:_1	AUGUSTUS	exon	204365949	204366092	.	+	.	ID=g8797.t1.exon8;Parent=g8797.t1;
OX451215.1_Phasia_obesa_genome_assembly,_chromosome:_1	AUGUSTUS	intron	204366093	204367604	1	+	.	ID=g8797.t1.intron8;Parent=g8797.t1;
OX451215.1_Phasia_obesa_genome_assembly,_chromosome:_1	AUGUSTUS	CDS	204367605	204367888	1	+	0	ID=g8797.t1.CDS9;Parent=g8797.t1;
OX451215.1_Phasia_obesa_genome_assembly,_chromosome:_1	AUGUSTUS	exon	204367605	204367888	.	+	.	ID=g8797.t1.exon9;Parent=g8797.t1;
OX451215.1_Phasia_obesa_genome_assembly,_chromosome:_1	AUGUSTUS	intron	204367889	204367963	1	+	.	ID=g8797.t1.intron9;Parent=g8797.t1;
OX451215.1_Phasia_obesa_genome_assembly,_chromosome:_1	AUGUSTUS	CDS	204367964	204368125	1	+	1	ID=g8797.t1.CDS10;Parent=g8797.t1;
OX451215.1_Phasia_obesa_genome_assembly,_chromosome:_1	AUGUSTUS	exon	204367964	204368125	.	+	.	ID=g8797.t1.exon10;Parent=g8797.t1;
OX451215.1_Phasia_obesa_genome_assembly,_chromosome:_1	AUGUSTUS	intron	204368126	204368199	1	+	.	ID=g8797.t1.intron10;Parent=g8797.t1;
OX451215.1_Phasia_obesa_genome_assembly,_chromosome:_1	AUGUSTUS	CDS	204368200	204368347	1	+	1	ID=g8797.t1.CDS11;Parent=g8797.t1;
OX451215.1_Phasia_obesa_genome_assembly,_chromosome:_1	AUGUSTUS	exon	204368200	204368347	.	+	.	ID=g8797.t1.exon11;Parent=g8797.t1;
OX451215.1_Phasia_obesa_genome_assembly,_chromosome:_1	AUGUSTUS	stop_codon	204368345	204368347	.	+	0	ID=g8797.t1.stop1;Parent=g8797.t1;
OX451215.1_Phasia_obesa_genome_assembly,_chromosome:_1	AUGUSTUS	gene	204376964	204379798	.	+	.	ID=g8798;
OX451215.1_Phasia_obesa_genome_assembly,_chromosome:_1	AUGUSTUS	mRNA	204376964	204379798	1	+	.	ID=g8798.t1;Parent=g8798;
OX451215.1_Phasia_obesa_genome_assembly,_chromosome:_1	AUGUSTUS	start_codon	204376964	204376966	.	+	0	ID=g8798.t1.start1;Parent=g8798.t1;
OX451215.1_Phasia_obesa_genome_assembly,_chromosome:_1	AUGUSTUS	CDS	204376964	204377024	1	+	0	ID=g8798.t1.CDS1;Parent=g8798.t1;
OX451215.1_Phasia_obesa_genome_assembly,_chromosome:_1	AUGUSTUS	exon	204376964	204377024	.	+	.	ID=g8798.t1.exon1;Parent=g8798.t1;
OX451215.1_Phasia_obesa_genome_assembly,_chromosome:_1	AUGUSTUS	intron	204377025	204377087	1	+	.	ID=g8798.t1.intron1;Parent=g8798.t1;
OX451215.1_Phasia_obesa_genome_assembly,_chromosome:_1	AUGUSTUS	CDS	204377088	204377278	1	+	2	ID=g8798.t1.CDS2;Parent=g8798.t1;
OX451215.1_Phasia_obesa_genome_assembly,_chromosome:_1	AUGUSTUS	exon	204377088	204377278	.	+	.	ID=g8798.t1.exon2;Parent=g8798.t1;
OX451215.1_Phasia_obesa_genome_assembly,_chromosome:_1	AUGUSTUS	intron	204377279	204377353	1	+	.	ID=g8798.t1.intron2;Parent=g8798.t1;
OX451215.1_Phasia_obesa_genome_assembly,_chromosome:_1	AUGUSTUS	CDS	204377354	204377428	1	+	0	ID=g8798.t1.CDS3;Parent=g8798.t1;
OX451215.1_Phasia_obesa_genome_assembly,_chromosome:_1	AUGUSTUS	exon	204377354	204377428	.	+	.	ID=g8798.t1.exon3;Parent=g8798.t1;
OX451215.1_Phasia_obesa_genome_assembly,_chromosome:_1	AUGUSTUS	intron	204377429	204379170	1	+	.	ID=g8798.t1.intron3;Parent=g8798.t1;
OX451215.1_Phasia_obesa_genome_assembly,_chromosome:_1	AUGUSTUS	CDS	204379171	204379470	1	+	0	ID=g8798.t1.CDS4;Parent=g8798.t1;
OX451215.1_Phasia_obesa_genome_assembly,_chromosome:_1	AUGUSTUS	exon	204379171	204379470	.	+	.	ID=g8798.t1.exon4;Parent=g8798.t1;
OX451215.1_Phasia_obesa_genome_assembly,_chromosome:_1	AUGUSTUS	intron	204379471	204379528	1	+	.	ID=g8798.t1.intron4;Parent=g8798.t1;
OX451215.1_Phasia_obesa_genome_assembly,_chromosome:_1	AUGUSTUS	CDS	204379529	204379798	1	+	0	ID=g8798.t1.CDS5;Parent=g8798.t1;
OX451215.1_Phasia_obesa_genome_assembly,_chromosome:_1	AUGUSTUS	exon	204379529	204379798	.	+	.	ID=g8798.t1.exon5;Parent=g8798.t1;
OX451215.1_Phasia_obesa_genome_assembly,_chromosome:_1	AUGUSTUS	stop_codon	204379796	204379798	.	+	0	ID=g8798.t1.stop1;Parent=g8798.t1;
OX451215.1_Phasia_obesa_genome_assembly,_chromosome:_1	AUGUSTUS	gene	204384432	204394159	.	+	.	ID=g8799;
OX451215.1_Phasia_obesa_genome_assembly,_chromosome:_1	AUGUSTUS	mRNA	204384432	204394159	1	+	.	ID=g8799.t1;Parent=g8799;
OX451215.1_Phasia_obesa_genome_assembly,_chromosome:_1	AUGUSTUS	start_codon	204384432	204384434	.	+	0	ID=g8799.t1.start1;Parent=g8799.t1;
OX451215.1_Phasia_obesa_genome_assembly,_chromosome:_1	AUGUSTUS	CDS	204384432	204384448	1	+	0	ID=g8799.t1.CDS1;Parent=g8799.t1;
OX451215.1_Phasia_obesa_genome_assembly,_chromosome:_1	AUGUSTUS	exon	204384432	204384448	.	+	.	ID=g8799.t1.exon1;Parent=g8799.t1;
OX451215.1_Phasia_obesa_genome_assembly,_chromosome:_1	AUGUSTUS	intron	204384449	204384518	1	+	.	ID=g8799.t1.intron1;Parent=g8799.t1;
OX451215.1_Phasia_obesa_genome_assembly,_chromosome:_1	AUGUSTUS	CDS	204384519	204384784	1	+	1	ID=g8799.t1.CDS2;Parent=g8799.t1;
OX451215.1_Phasia_obesa_genome_assembly,_chromosome:_1	AUGUSTUS	exon	204384519	204384784	.	+	.	ID=g8799.t1.exon2;Parent=g8799.t1;
OX451215.1_Phasia_obesa_genome_assembly,_chromosome:_1	AUGUSTUS	intron	204384785	204386892	1	+	.	ID=g8799.t1.intron2;Parent=g8799.t1;
OX451215.1_Phasia_obesa_genome_assembly,_chromosome:_1	AUGUSTUS	CDS	204386893	204387272	1	+	2	ID=g8799.t1.CDS3;Parent=g8799.t1;
OX451215.1_Phasia_obesa_genome_assembly,_chromosome:_1	AUGUSTUS	exon	204386893	204387272	.	+	.	ID=g8799.t1.exon3;Parent=g8799.t1;
OX451215.1_Phasia_obesa_genome_assembly,_chromosome:_1	AUGUSTUS	intron	204387273	204387348	1	+	.	ID=g8799.t1.intron3;Parent=g8799.t1;
OX451215.1_Phasia_obesa_genome_assembly,_chromosome:_1	AUGUSTUS	CDS	204387349	204388553	1	+	0	ID=g8799.t1.CDS4;Parent=g8799.t1;
OX451215.1_Phasia_obesa_genome_assembly,_chromosome:_1	AUGUSTUS	exon	204387349	204388553	.	+	.	ID=g8799.t1.exon4;Parent=g8799.t1;
OX451215.1_Phasia_obesa_genome_assembly,_chromosome:_1	AUGUSTUS	intron	204388554	204389347	1	+	.	ID=g8799.t1.intron4;Parent=g8799.t1;
OX451215.1_Phasia_obesa_genome_assembly,_chromosome:_1	AUGUSTUS	CDS	204389348	204390838	1	+	1	ID=g8799.t1.CDS5;Parent=g8799.t1;
OX451215.1_Phasia_obesa_genome_assembly,_chromosome:_1	AUGUSTUS	exon	204389348	204390838	.	+	.	ID=g8799.t1.exon5;Parent=g8799.t1;
OX451215.1_Phasia_obesa_genome_assembly,_chromosome:_1	AUGUSTUS	intron	204390839	204390910	1	+	.	ID=g8799.t1.intron5;Parent=g8799.t1;
OX451215.1_Phasia_obesa_genome_assembly,_chromosome:_1	AUGUSTUS	CDS	204390911	204391478	1	+	1	ID=g8799.t1.CDS6;Parent=g8799.t1;
OX451215.1_Phasia_obesa_genome_assembly,_chromosome:_1	AUGUSTUS	exon	204390911	204391478	.	+	.	ID=g8799.t1.exon6;Parent=g8799.t1;
OX451215.1_Phasia_obesa_genome_assembly,_chromosome:_1	AUGUSTUS	intron	204391479	204393201	1	+	.	ID=g8799.t1.intron6;Parent=g8799.t1;
OX451215.1_Phasia_obesa_genome_assembly,_chromosome:_1	AUGUSTUS	CDS	204393202	204393345	1	+	0	ID=g8799.t1.CDS7;Parent=g8799.t1;
OX451215.1_Phasia_obesa_genome_assembly,_chromosome:_1	AUGUSTUS	exon	204393202	204393345	.	+	.	ID=g8799.t1.exon7;Parent=g8799.t1;
OX451215.1_Phasia_obesa_genome_assembly,_chromosome:_1	AUGUSTUS	intron	204393346	204393429	1	+	.	ID=g8799.t1.intron7;Parent=g8799.t1;
OX451215.1_Phasia_obesa_genome_assembly,_chromosome:_1	AUGUSTUS	CDS	204393430	204393713	1	+	0	ID=g8799.t1.CDS8;Parent=g8799.t1;
OX451215.1_Phasia_obesa_genome_assembly,_chromosome:_1	AUGUSTUS	exon	204393430	204393713	.	+	.	ID=g8799.t1.exon8;Parent=g8799.t1;
OX451215.1_Phasia_obesa_genome_assembly,_chromosome:_1	AUGUSTUS	intron	204393714	204393774	1	+	.	ID=g8799.t1.intron8;Parent=g8799.t1;
OX451215.1_Phasia_obesa_genome_assembly,_chromosome:_1	AUGUSTUS	CDS	204393775	204393936	1	+	1	ID=g8799.t1.CDS9;Parent=g8799.t1;
OX451215.1_Phasia_obesa_genome_assembly,_chromosome:_1	AUGUSTUS	exon	204393775	204393936	.	+	.	ID=g8799.t1.exon9;Parent=g8799.t1;
OX451215.1_Phasia_obesa_genome_assembly,_chromosome:_1	AUGUSTUS	intron	204393937	204394002	1	+	.	ID=g8799.t1.intron9;Parent=g8799.t1;
OX451215.1_Phasia_obesa_genome_assembly,_chromosome:_1	AUGUSTUS	CDS	204394003	204394159	1	+	1	ID=g8799.t1.CDS10;Parent=g8799.t1;
OX451215.1_Phasia_obesa_genome_assembly,_chromosome:_1	AUGUSTUS	exon	204394003	204394159	.	+	.	ID=g8799.t1.exon10;Parent=g8799.t1;
OX451215.1_Phasia_obesa_genome_assembly,_chromosome:_1	AUGUSTUS	stop_codon	204394157	204394159	.	+	0	ID=g8799.t1.stop1;Parent=g8799.t1;
OX451215.1_Phasia_obesa_genome_assembly,_chromosome:_1	AUGUSTUS	gene	204400544	204408815	.	-	.	ID=g8800;
OX451215.1_Phasia_obesa_genome_assembly,_chromosome:_1	AUGUSTUS	mRNA	204400544	204408815	1	-	.	ID=g8800.t1;Parent=g8800;
OX451215.1_Phasia_obesa_genome_assembly,_chromosome:_1	AUGUSTUS	stop_codon	204400544	204400546	.	-	0	ID=g8800.t1.stop1;Parent=g8800.t1;
OX451215.1_Phasia_obesa_genome_assembly,_chromosome:_1	AUGUSTUS	CDS	204400544	204400758	1	-	2	ID=g8800.t1.CDS1;Parent=g8800.t1;
OX451215.1_Phasia_obesa_genome_assembly,_chromosome:_1	AUGUSTUS	exon	204400544	204400758	.	-	.	ID=g8800.t1.exon1;Parent=g8800.t1;
OX451215.1_Phasia_obesa_genome_assembly,_chromosome:_1	AUGUSTUS	intron	204400759	204403138	1	-	.	ID=g8800.t1.intron1;Parent=g8800.t1;
OX451215.1_Phasia_obesa_genome_assembly,_chromosome:_1	AUGUSTUS	CDS	204403139	204403416	1	-	1	ID=g8800.t1.CDS2;Parent=g8800.t1;
OX451215.1_Phasia_obesa_genome_assembly,_chromosome:_1	AUGUSTUS	exon	204403139	204403416	.	-	.	ID=g8800.t1.exon2;Parent=g8800.t1;
OX451215.1_Phasia_obesa_genome_assembly,_chromosome:_1	AUGUSTUS	intron	204403417	204403489	1	-	.	ID=g8800.t1.intron2;Parent=g8800.t1;
OX451215.1_Phasia_obesa_genome_assembly,_chromosome:_1	AUGUSTUS	CDS	204403490	204403785	1	-	0	ID=g8800.t1.CDS3;Parent=g8800.t1;
OX451215.1_Phasia_obesa_genome_assembly,_chromosome:_1	AUGUSTUS	exon	204403490	204403785	.	-	.	ID=g8800.t1.exon3;Parent=g8800.t1;
OX451215.1_Phasia_obesa_genome_assembly,_chromosome:_1	AUGUSTUS	intron	204403786	204403854	1	-	.	ID=g8800.t1.intron3;Parent=g8800.t1;
OX451215.1_Phasia_obesa_genome_assembly,_chromosome:_1	AUGUSTUS	CDS	204403855	204404013	1	-	0	ID=g8800.t1.CDS4;Parent=g8800.t1;
OX451215.1_Phasia_obesa_genome_assembly,_chromosome:_1	AUGUSTUS	exon	204403855	204404013	.	-	.	ID=g8800.t1.exon4;Parent=g8800.t1;
OX451215.1_Phasia_obesa_genome_assembly,_chromosome:_1	AUGUSTUS	intron	204404014	204407926	1	-	.	ID=g8800.t1.intron4;Parent=g8800.t1;
OX451215.1_Phasia_obesa_genome_assembly,_chromosome:_1	AUGUSTUS	CDS	204407927	204408090	1	-	2	ID=g8800.t1.CDS5;Parent=g8800.t1;
OX451215.1_Phasia_obesa_genome_assembly,_chromosome:_1	AUGUSTUS	exon	204407927	204408090	.	-	.	ID=g8800.t1.exon5;Parent=g8800.t1;
OX451215.1_Phasia_obesa_genome_assembly,_chromosome:_1	AUGUSTUS	intron	204408091	204408152	1	-	.	ID=g8800.t1.intron5;Parent=g8800.t1;
OX451215.1_Phasia_obesa_genome_assembly,_chromosome:_1	AUGUSTUS	CDS	204408153	204408377	1	-	2	ID=g8800.t1.CDS6;Parent=g8800.t1;
OX451215.1_Phasia_obesa_genome_assembly,_chromosome:_1	AUGUSTUS	exon	204408153	204408377	.	-	.	ID=g8800.t1.exon6;Parent=g8800.t1;
OX451215.1_Phasia_obesa_genome_assembly,_chromosome:_1	AUGUSTUS	intron	204408378	204408778	1	-	.	ID=g8800.t1.intron6;Parent=g8800.t1;
OX451215.1_Phasia_obesa_genome_assembly,_chromosome:_1	AUGUSTUS	CDS	204408779	204408815	1	-	0	ID=g8800.t1.CDS7;Parent=g8800.t1;
OX451215.1_Phasia_obesa_genome_assembly,_chromosome:_1	AUGUSTUS	exon	204408779	204408815	.	-	.	ID=g8800.t1.exon7;Parent=g8800.t1;
OX451215.1_Phasia_obesa_genome_assembly,_chromosome:_1	AUGUSTUS	start_codon	204408813	204408815	.	-	0	ID=g8800.t1.start1;Parent=g8800.t1;
OX451215.1_Phasia_obesa_genome_assembly,_chromosome:_1	AUGUSTUS	gene	204419987	204422848	.	-	.	ID=g8801;
OX451215.1_Phasia_obesa_genome_assembly,_chromosome:_1	AUGUSTUS	mRNA	204419987	204422848	1	-	.	ID=g8801.t1;Parent=g8801;
OX451215.1_Phasia_obesa_genome_assembly,_chromosome:_1	AUGUSTUS	stop_codon	204419987	204419989	.	-	0	ID=g8801.t1.stop1;Parent=g8801.t1;
OX451215.1_Phasia_obesa_genome_assembly,_chromosome:_1	AUGUSTUS	CDS	204419987	204420384	1	-	2	ID=g8801.t1.CDS1;Parent=g8801.t1;
OX451215.1_Phasia_obesa_genome_assembly,_chromosome:_1	AUGUSTUS	exon	204419987	204420384	.	-	.	ID=g8801.t1.exon1;Parent=g8801.t1;
OX451215.1_Phasia_obesa_genome_assembly,_chromosome:_1	AUGUSTUS	intron	204420385	204420451	1	-	.	ID=g8801.t1.intron1;Parent=g8801.t1;
OX451215.1_Phasia_obesa_genome_assembly,_chromosome:_1	AUGUSTUS	CDS	204420452	204420592	1	-	2	ID=g8801.t1.CDS2;Parent=g8801.t1;
OX451215.1_Phasia_obesa_genome_assembly,_chromosome:_1	AUGUSTUS	exon	204420452	204420592	.	-	.	ID=g8801.t1.exon2;Parent=g8801.t1;
OX451215.1_Phasia_obesa_genome_assembly,_chromosome:_1	AUGUSTUS	intron	204420593	204420677	1	-	.	ID=g8801.t1.intron2;Parent=g8801.t1;
OX451215.1_Phasia_obesa_genome_assembly,_chromosome:_1	AUGUSTUS	CDS	204420678	204421184	1	-	2	ID=g8801.t1.CDS3;Parent=g8801.t1;
OX451215.1_Phasia_obesa_genome_assembly,_chromosome:_1	AUGUSTUS	exon	204420678	204421184	.	-	.	ID=g8801.t1.exon3;Parent=g8801.t1;
OX451215.1_Phasia_obesa_genome_assembly,_chromosome:_1	AUGUSTUS	intron	204421185	204422049	1	-	.	ID=g8801.t1.intron3;Parent=g8801.t1;
OX451215.1_Phasia_obesa_genome_assembly,_chromosome:_1	AUGUSTUS	CDS	204422050	204422204	1	-	1	ID=g8801.t1.CDS4;Parent=g8801.t1;
OX451215.1_Phasia_obesa_genome_assembly,_chromosome:_1	AUGUSTUS	exon	204422050	204422204	.	-	.	ID=g8801.t1.exon4;Parent=g8801.t1;
OX451215.1_Phasia_obesa_genome_assembly,_chromosome:_1	AUGUSTUS	intron	204422205	204422285	1	-	.	ID=g8801.t1.intron4;Parent=g8801.t1;
OX451215.1_Phasia_obesa_genome_assembly,_chromosome:_1	AUGUSTUS	CDS	204422286	204422848	1	-	0	ID=g8801.t1.CDS5;Parent=g8801.t1;
OX451215.1_Phasia_obesa_genome_assembly,_chromosome:_1	AUGUSTUS	exon	204422286	204422848	.	-	.	ID=g8801.t1.exon5;Parent=g8801.t1;
OX451215.1_Phasia_obesa_genome_assembly,_chromosome:_1	AUGUSTUS	start_codon	204422846	204422848	.	-	0	ID=g8801.t1.start1;Parent=g8801.t1;
OX451215.1_Phasia_obesa_genome_assembly,_chromosome:_1	AUGUSTUS	gene	204449423	204457045	.	-	.	ID=g8802;
OX451215.1_Phasia_obesa_genome_assembly,_chromosome:_1	AUGUSTUS	mRNA	204449423	204457045	1	-	.	ID=g8802.t1;Parent=g8802;
OX451215.1_Phasia_obesa_genome_assembly,_chromosome:_1	AUGUSTUS	stop_codon	204449423	204449425	.	-	0	ID=g8802.t1.stop1;Parent=g8802.t1;
OX451215.1_Phasia_obesa_genome_assembly,_chromosome:_1	AUGUSTUS	CDS	204449423	204450003	1	-	2	ID=g8802.t1.CDS1;Parent=g8802.t1;
OX451215.1_Phasia_obesa_genome_assembly,_chromosome:_1	AUGUSTUS	exon	204449423	204450003	.	-	.	ID=g8802.t1.exon1;Parent=g8802.t1;
OX451215.1_Phasia_obesa_genome_assembly,_chromosome:_1	AUGUSTUS	intron	204450004	204450073	1	-	.	ID=g8802.t1.intron1;Parent=g8802.t1;
OX451215.1_Phasia_obesa_genome_assembly,_chromosome:_1	AUGUSTUS	CDS	204450074	204450208	1	-	2	ID=g8802.t1.CDS2;Parent=g8802.t1;
OX451215.1_Phasia_obesa_genome_assembly,_chromosome:_1	AUGUSTUS	exon	204450074	204450208	.	-	.	ID=g8802.t1.exon2;Parent=g8802.t1;
OX451215.1_Phasia_obesa_genome_assembly,_chromosome:_1	AUGUSTUS	intron	204450209	204450262	1	-	.	ID=g8802.t1.intron2;Parent=g8802.t1;
OX451215.1_Phasia_obesa_genome_assembly,_chromosome:_1	AUGUSTUS	CDS	204450263	204450579	1	-	1	ID=g8802.t1.CDS3;Parent=g8802.t1;
OX451215.1_Phasia_obesa_genome_assembly,_chromosome:_1	AUGUSTUS	exon	204450263	204450579	.	-	.	ID=g8802.t1.exon3;Parent=g8802.t1;
OX451215.1_Phasia_obesa_genome_assembly,_chromosome:_1	AUGUSTUS	intron	204450580	204450641	1	-	.	ID=g8802.t1.intron3;Parent=g8802.t1;
OX451215.1_Phasia_obesa_genome_assembly,_chromosome:_1	AUGUSTUS	CDS	204450642	204450810	1	-	2	ID=g8802.t1.CDS4;Parent=g8802.t1;
OX451215.1_Phasia_obesa_genome_assembly,_chromosome:_1	AUGUSTUS	exon	204450642	204450810	.	-	.	ID=g8802.t1.exon4;Parent=g8802.t1;
OX451215.1_Phasia_obesa_genome_assembly,_chromosome:_1	AUGUSTUS	intron	204450811	204456288	1	-	.	ID=g8802.t1.intron4;Parent=g8802.t1;
OX451215.1_Phasia_obesa_genome_assembly,_chromosome:_1	AUGUSTUS	CDS	204456289	204456443	1	-	1	ID=g8802.t1.CDS5;Parent=g8802.t1;
OX451215.1_Phasia_obesa_genome_assembly,_chromosome:_1	AUGUSTUS	exon	204456289	204456443	.	-	.	ID=g8802.t1.exon5;Parent=g8802.t1;
OX451215.1_Phasia_obesa_genome_assembly,_chromosome:_1	AUGUSTUS	intron	204456444	204456500	1	-	.	ID=g8802.t1.intron5;Parent=g8802.t1;
OX451215.1_Phasia_obesa_genome_assembly,_chromosome:_1	AUGUSTUS	CDS	204456501	204457045	1	-	0	ID=g8802.t1.CDS6;Parent=g8802.t1;
OX451215.1_Phasia_obesa_genome_assembly,_chromosome:_1	AUGUSTUS	exon	204456501	204457045	.	-	.	ID=g8802.t1.exon6;Parent=g8802.t1;
OX451215.1_Phasia_obesa_genome_assembly,_chromosome:_1	AUGUSTUS	start_codon	204457043	204457045	.	-	0	ID=g8802.t1.start1;Parent=g8802.t1;
OX451215.1_Phasia_obesa_genome_assembly,_chromosome:_1	AUGUSTUS	gene	204469059	204469778	.	-	.	ID=g8803;
OX451215.1_Phasia_obesa_genome_assembly,_chromosome:_1	AUGUSTUS	mRNA	204469059	204469778	1	-	.	ID=g8803.t1;Parent=g8803;
OX451215.1_Phasia_obesa_genome_assembly,_chromosome:_1	AUGUSTUS	stop_codon	204469059	204469061	.	-	0	ID=g8803.t1.stop1;Parent=g8803.t1;
OX451215.1_Phasia_obesa_genome_assembly,_chromosome:_1	AUGUSTUS	CDS	204469059	204469778	1	-	0	ID=g8803.t1.CDS1;Parent=g8803.t1;
OX451215.1_Phasia_obesa_genome_assembly,_chromosome:_1	AUGUSTUS	exon	204469059	204469778	.	-	.	ID=g8803.t1.exon1;Parent=g8803.t1;
OX451215.1_Phasia_obesa_genome_assembly,_chromosome:_1	AUGUSTUS	start_codon	204469776	204469778	.	-	0	ID=g8803.t1.start1;Parent=g8803.t1;
OX451215.1_Phasia_obesa_genome_assembly,_chromosome:_1	AUGUSTUS	gene	204473046	204488859	.	-	.	ID=g8804;
OX451215.1_Phasia_obesa_genome_assembly,_chromosome:_1	AUGUSTUS	mRNA	204473046	204484943	0.79	-	.	ID=g8804.t1;Parent=g8804;
OX451215.1_Phasia_obesa_genome_assembly,_chromosome:_1	AUGUSTUS	stop_codon	204473046	204473048	.	-	0	ID=g8804.t1.stop1;Parent=g8804.t1;
OX451215.1_Phasia_obesa_genome_assembly,_chromosome:_1	AUGUSTUS	CDS	204473046	204474278	1	-	0	ID=g8804.t1.CDS1;Parent=g8804.t1;
OX451215.1_Phasia_obesa_genome_assembly,_chromosome:_1	AUGUSTUS	exon	204473046	204474278	.	-	.	ID=g8804.t1.exon1;Parent=g8804.t1;
OX451215.1_Phasia_obesa_genome_assembly,_chromosome:_1	AUGUSTUS	intron	204474279	204474341	1	-	.	ID=g8804.t1.intron1;Parent=g8804.t1;
OX451215.1_Phasia_obesa_genome_assembly,_chromosome:_1	AUGUSTUS	CDS	204474342	204474722	1	-	0	ID=g8804.t1.CDS2;Parent=g8804.t1;
OX451215.1_Phasia_obesa_genome_assembly,_chromosome:_1	AUGUSTUS	exon	204474342	204474722	.	-	.	ID=g8804.t1.exon2;Parent=g8804.t1;
OX451215.1_Phasia_obesa_genome_assembly,_chromosome:_1	AUGUSTUS	intron	204474723	204474783	1	-	.	ID=g8804.t1.intron2;Parent=g8804.t1;
OX451215.1_Phasia_obesa_genome_assembly,_chromosome:_1	AUGUSTUS	CDS	204474784	204475111	1	-	1	ID=g8804.t1.CDS3;Parent=g8804.t1;
OX451215.1_Phasia_obesa_genome_assembly,_chromosome:_1	AUGUSTUS	exon	204474784	204475111	.	-	.	ID=g8804.t1.exon3;Parent=g8804.t1;
OX451215.1_Phasia_obesa_genome_assembly,_chromosome:_1	AUGUSTUS	intron	204475112	204475173	1	-	.	ID=g8804.t1.intron3;Parent=g8804.t1;
OX451215.1_Phasia_obesa_genome_assembly,_chromosome:_1	AUGUSTUS	CDS	204475174	204475252	1	-	2	ID=g8804.t1.CDS4;Parent=g8804.t1;
OX451215.1_Phasia_obesa_genome_assembly,_chromosome:_1	AUGUSTUS	exon	204475174	204475252	.	-	.	ID=g8804.t1.exon4;Parent=g8804.t1;
OX451215.1_Phasia_obesa_genome_assembly,_chromosome:_1	AUGUSTUS	intron	204475253	204475313	1	-	.	ID=g8804.t1.intron4;Parent=g8804.t1;
OX451215.1_Phasia_obesa_genome_assembly,_chromosome:_1	AUGUSTUS	CDS	204475314	204475420	1	-	1	ID=g8804.t1.CDS5;Parent=g8804.t1;
OX451215.1_Phasia_obesa_genome_assembly,_chromosome:_1	AUGUSTUS	exon	204475314	204475420	.	-	.	ID=g8804.t1.exon5;Parent=g8804.t1;
OX451215.1_Phasia_obesa_genome_assembly,_chromosome:_1	AUGUSTUS	intron	204475421	204475487	1	-	.	ID=g8804.t1.intron5;Parent=g8804.t1;
OX451215.1_Phasia_obesa_genome_assembly,_chromosome:_1	AUGUSTUS	CDS	204475488	204475885	1	-	0	ID=g8804.t1.CDS6;Parent=g8804.t1;
OX451215.1_Phasia_obesa_genome_assembly,_chromosome:_1	AUGUSTUS	exon	204475488	204475885	.	-	.	ID=g8804.t1.exon6;Parent=g8804.t1;
OX451215.1_Phasia_obesa_genome_assembly,_chromosome:_1	AUGUSTUS	intron	204475886	204484871	1	-	.	ID=g8804.t1.intron6;Parent=g8804.t1;
OX451215.1_Phasia_obesa_genome_assembly,_chromosome:_1	AUGUSTUS	CDS	204484872	204484943	0.79	-	0	ID=g8804.t1.CDS7;Parent=g8804.t1;
OX451215.1_Phasia_obesa_genome_assembly,_chromosome:_1	AUGUSTUS	exon	204484872	204484943	.	-	.	ID=g8804.t1.exon7;Parent=g8804.t1;
OX451215.1_Phasia_obesa_genome_assembly,_chromosome:_1	AUGUSTUS	start_codon	204484941	204484943	.	-	0	ID=g8804.t1.start1;Parent=g8804.t1;
OX451215.1_Phasia_obesa_genome_assembly,_chromosome:_1	AUGUSTUS	mRNA	204473046	204488859	0.37	-	.	ID=g8804.t2;Parent=g8804;
OX451215.1_Phasia_obesa_genome_assembly,_chromosome:_1	AUGUSTUS	stop_codon	204473046	204473048	.	-	0	ID=g8804.t2.stop1;Parent=g8804.t2;
OX451215.1_Phasia_obesa_genome_assembly,_chromosome:_1	AUGUSTUS	CDS	204473046	204474278	1	-	0	ID=g8804.t2.CDS1;Parent=g8804.t2;
OX451215.1_Phasia_obesa_genome_assembly,_chromosome:_1	AUGUSTUS	exon	204473046	204474278	.	-	.	ID=g8804.t2.exon1;Parent=g8804.t2;
OX451215.1_Phasia_obesa_genome_assembly,_chromosome:_1	AUGUSTUS	intron	204474279	204474341	1	-	.	ID=g8804.t2.intron1;Parent=g8804.t2;
OX451215.1_Phasia_obesa_genome_assembly,_chromosome:_1	AUGUSTUS	CDS	204474342	204474722	1	-	0	ID=g8804.t2.CDS2;Parent=g8804.t2;
OX451215.1_Phasia_obesa_genome_assembly,_chromosome:_1	AUGUSTUS	exon	204474342	204474722	.	-	.	ID=g8804.t2.exon2;Parent=g8804.t2;
OX451215.1_Phasia_obesa_genome_assembly,_chromosome:_1	AUGUSTUS	intron	204474723	204474783	1	-	.	ID=g8804.t2.intron2;Parent=g8804.t2;
OX451215.1_Phasia_obesa_genome_assembly,_chromosome:_1	AUGUSTUS	CDS	204474784	204475111	1	-	1	ID=g8804.t2.CDS3;Parent=g8804.t2;
OX451215.1_Phasia_obesa_genome_assembly,_chromosome:_1	AUGUSTUS	exon	204474784	204475111	.	-	.	ID=g8804.t2.exon3;Parent=g8804.t2;
OX451215.1_Phasia_obesa_genome_assembly,_chromosome:_1	AUGUSTUS	intron	204475112	204475173	1	-	.	ID=g8804.t2.intron3;Parent=g8804.t2;
OX451215.1_Phasia_obesa_genome_assembly,_chromosome:_1	AUGUSTUS	CDS	204475174	204475252	1	-	2	ID=g8804.t2.CDS4;Parent=g8804.t2;
OX451215.1_Phasia_obesa_genome_assembly,_chromosome:_1	AUGUSTUS	exon	204475174	204475252	.	-	.	ID=g8804.t2.exon4;Parent=g8804.t2;
OX451215.1_Phasia_obesa_genome_assembly,_chromosome:_1	AUGUSTUS	intron	204475253	204475313	1	-	.	ID=g8804.t2.intron4;Parent=g8804.t2;
OX451215.1_Phasia_obesa_genome_assembly,_chromosome:_1	AUGUSTUS	CDS	204475314	204475420	1	-	1	ID=g8804.t2.CDS5;Parent=g8804.t2;
OX451215.1_Phasia_obesa_genome_assembly,_chromosome:_1	AUGUSTUS	exon	204475314	204475420	.	-	.	ID=g8804.t2.exon5;Parent=g8804.t2;
OX451215.1_Phasia_obesa_genome_assembly,_chromosome:_1	AUGUSTUS	intron	204475421	204475487	1	-	.	ID=g8804.t2.intron5;Parent=g8804.t2;
OX451215.1_Phasia_obesa_genome_assembly,_chromosome:_1	AUGUSTUS	CDS	204475488	204475885	1	-	0	ID=g8804.t2.CDS6;Parent=g8804.t2;
OX451215.1_Phasia_obesa_genome_assembly,_chromosome:_1	AUGUSTUS	exon	204475488	204475885	.	-	.	ID=g8804.t2.exon6;Parent=g8804.t2;
OX451215.1_Phasia_obesa_genome_assembly,_chromosome:_1	AUGUSTUS	intron	204475886	204484871	1	-	.	ID=g8804.t2.intron6;Parent=g8804.t2;
OX451215.1_Phasia_obesa_genome_assembly,_chromosome:_1	AUGUSTUS	CDS	204484872	204484961	1	-	0	ID=g8804.t2.CDS7;Parent=g8804.t2;
OX451215.1_Phasia_obesa_genome_assembly,_chromosome:_1	AUGUSTUS	exon	204484872	204484961	.	-	.	ID=g8804.t2.exon7;Parent=g8804.t2;
OX451215.1_Phasia_obesa_genome_assembly,_chromosome:_1	AUGUSTUS	intron	204484962	204488823	0.37	-	.	ID=g8804.t2.intron7;Parent=g8804.t2;
OX451215.1_Phasia_obesa_genome_assembly,_chromosome:_1	AUGUSTUS	CDS	204488824	204488859	0.37	-	0	ID=g8804.t2.CDS8;Parent=g8804.t2;
OX451215.1_Phasia_obesa_genome_assembly,_chromosome:_1	AUGUSTUS	exon	204488824	204488859	.	-	.	ID=g8804.t2.exon8;Parent=g8804.t2;
OX451215.1_Phasia_obesa_genome_assembly,_chromosome:_1	AUGUSTUS	start_codon	204488857	204488859	.	-	0	ID=g8804.t2.start1;Parent=g8804.t2;
OX451215.1_Phasia_obesa_genome_assembly,_chromosome:_1	AUGUSTUS	gene	204561698	204564316	.	-	.	ID=g8805;
OX451215.1_Phasia_obesa_genome_assembly,_chromosome:_1	AUGUSTUS	mRNA	204561698	204564316	0.88	-	.	ID=g8805.t1;Parent=g8805;
OX451215.1_Phasia_obesa_genome_assembly,_chromosome:_1	AUGUSTUS	stop_codon	204561698	204561700	.	-	0	ID=g8805.t1.stop1;Parent=g8805.t1;
OX451215.1_Phasia_obesa_genome_assembly,_chromosome:_1	AUGUSTUS	CDS	204561698	204562034	0.88	-	1	ID=g8805.t1.CDS1;Parent=g8805.t1;
OX451215.1_Phasia_obesa_genome_assembly,_chromosome:_1	AUGUSTUS	exon	204561698	204562034	.	-	.	ID=g8805.t1.exon1;Parent=g8805.t1;
OX451215.1_Phasia_obesa_genome_assembly,_chromosome:_1	AUGUSTUS	intron	204562035	204562092	0.88	-	.	ID=g8805.t1.intron1;Parent=g8805.t1;
OX451215.1_Phasia_obesa_genome_assembly,_chromosome:_1	AUGUSTUS	CDS	204562093	204562298	0.89	-	0	ID=g8805.t1.CDS2;Parent=g8805.t1;
OX451215.1_Phasia_obesa_genome_assembly,_chromosome:_1	AUGUSTUS	exon	204562093	204562298	.	-	.	ID=g8805.t1.exon2;Parent=g8805.t1;
OX451215.1_Phasia_obesa_genome_assembly,_chromosome:_1	AUGUSTUS	intron	204562299	204563127	1	-	.	ID=g8805.t1.intron2;Parent=g8805.t1;
OX451215.1_Phasia_obesa_genome_assembly,_chromosome:_1	AUGUSTUS	CDS	204563128	204563553	1	-	0	ID=g8805.t1.CDS3;Parent=g8805.t1;
OX451215.1_Phasia_obesa_genome_assembly,_chromosome:_1	AUGUSTUS	exon	204563128	204563553	.	-	.	ID=g8805.t1.exon3;Parent=g8805.t1;
OX451215.1_Phasia_obesa_genome_assembly,_chromosome:_1	AUGUSTUS	intron	204563554	204563623	1	-	.	ID=g8805.t1.intron3;Parent=g8805.t1;
OX451215.1_Phasia_obesa_genome_assembly,_chromosome:_1	AUGUSTUS	CDS	204563624	204564316	1	-	0	ID=g8805.t1.CDS4;Parent=g8805.t1;
OX451215.1_Phasia_obesa_genome_assembly,_chromosome:_1	AUGUSTUS	exon	204563624	204564316	.	-	.	ID=g8805.t1.exon4;Parent=g8805.t1;
OX451215.1_Phasia_obesa_genome_assembly,_chromosome:_1	AUGUSTUS	start_codon	204564314	204564316	.	-	0	ID=g8805.t1.start1;Parent=g8805.t1;
OX451215.1_Phasia_obesa_genome_assembly,_chromosome:_1	AUGUSTUS	gene	204687119	204689110	.	+	.	ID=g8806;
OX451215.1_Phasia_obesa_genome_assembly,_chromosome:_1	AUGUSTUS	mRNA	204687119	204689110	0.86	+	.	ID=g8806.t1;Parent=g8806;
OX451215.1_Phasia_obesa_genome_assembly,_chromosome:_1	AUGUSTUS	start_codon	204687119	204687121	.	+	0	ID=g8806.t1.start1;Parent=g8806.t1;
OX451215.1_Phasia_obesa_genome_assembly,_chromosome:_1	AUGUSTUS	CDS	204687119	204687228	0.87	+	0	ID=g8806.t1.CDS1;Parent=g8806.t1;
OX451215.1_Phasia_obesa_genome_assembly,_chromosome:_1	AUGUSTUS	exon	204687119	204687228	.	+	.	ID=g8806.t1.exon1;Parent=g8806.t1;
OX451215.1_Phasia_obesa_genome_assembly,_chromosome:_1	AUGUSTUS	intron	204687229	204688791	0.87	+	.	ID=g8806.t1.intron1;Parent=g8806.t1;
OX451215.1_Phasia_obesa_genome_assembly,_chromosome:_1	AUGUSTUS	CDS	204688792	204689110	0.96	+	1	ID=g8806.t1.CDS2;Parent=g8806.t1;
OX451215.1_Phasia_obesa_genome_assembly,_chromosome:_1	AUGUSTUS	exon	204688792	204689110	.	+	.	ID=g8806.t1.exon2;Parent=g8806.t1;
OX451215.1_Phasia_obesa_genome_assembly,_chromosome:_1	AUGUSTUS	stop_codon	204689108	204689110	.	+	0	ID=g8806.t1.stop1;Parent=g8806.t1;
OX451215.1_Phasia_obesa_genome_assembly,_chromosome:_1	AUGUSTUS	gene	204845141	204849383	.	-	.	ID=g8807;
OX451215.1_Phasia_obesa_genome_assembly,_chromosome:_1	AUGUSTUS	mRNA	204845141	204849383	1	-	.	ID=g8807.t1;Parent=g8807;
OX451215.1_Phasia_obesa_genome_assembly,_chromosome:_1	AUGUSTUS	stop_codon	204845141	204845143	.	-	0	ID=g8807.t1.stop1;Parent=g8807.t1;
OX451215.1_Phasia_obesa_genome_assembly,_chromosome:_1	AUGUSTUS	CDS	204845141	204845326	1	-	0	ID=g8807.t1.CDS1;Parent=g8807.t1;
OX451215.1_Phasia_obesa_genome_assembly,_chromosome:_1	AUGUSTUS	exon	204845141	204845326	.	-	.	ID=g8807.t1.exon1;Parent=g8807.t1;
OX451215.1_Phasia_obesa_genome_assembly,_chromosome:_1	AUGUSTUS	intron	204845327	204845429	1	-	.	ID=g8807.t1.intron1;Parent=g8807.t1;
OX451215.1_Phasia_obesa_genome_assembly,_chromosome:_1	AUGUSTUS	CDS	204845430	204845570	1	-	0	ID=g8807.t1.CDS2;Parent=g8807.t1;
OX451215.1_Phasia_obesa_genome_assembly,_chromosome:_1	AUGUSTUS	exon	204845430	204845570	.	-	.	ID=g8807.t1.exon2;Parent=g8807.t1;
OX451215.1_Phasia_obesa_genome_assembly,_chromosome:_1	AUGUSTUS	intron	204845571	204847414	1	-	.	ID=g8807.t1.intron2;Parent=g8807.t1;
OX451215.1_Phasia_obesa_genome_assembly,_chromosome:_1	AUGUSTUS	CDS	204847415	204847531	1	-	0	ID=g8807.t1.CDS3;Parent=g8807.t1;
OX451215.1_Phasia_obesa_genome_assembly,_chromosome:_1	AUGUSTUS	exon	204847415	204847531	.	-	.	ID=g8807.t1.exon3;Parent=g8807.t1;
OX451215.1_Phasia_obesa_genome_assembly,_chromosome:_1	AUGUSTUS	intron	204847532	204847617	1	-	.	ID=g8807.t1.intron3;Parent=g8807.t1;
OX451215.1_Phasia_obesa_genome_assembly,_chromosome:_1	AUGUSTUS	CDS	204847618	204847736	1	-	2	ID=g8807.t1.CDS4;Parent=g8807.t1;
OX451215.1_Phasia_obesa_genome_assembly,_chromosome:_1	AUGUSTUS	exon	204847618	204847736	.	-	.	ID=g8807.t1.exon4;Parent=g8807.t1;
OX451215.1_Phasia_obesa_genome_assembly,_chromosome:_1	AUGUSTUS	intron	204847737	204847795	1	-	.	ID=g8807.t1.intron4;Parent=g8807.t1;
OX451215.1_Phasia_obesa_genome_assembly,_chromosome:_1	AUGUSTUS	CDS	204847796	204847919	1	-	0	ID=g8807.t1.CDS5;Parent=g8807.t1;
OX451215.1_Phasia_obesa_genome_assembly,_chromosome:_1	AUGUSTUS	exon	204847796	204847919	.	-	.	ID=g8807.t1.exon5;Parent=g8807.t1;
OX451215.1_Phasia_obesa_genome_assembly,_chromosome:_1	AUGUSTUS	intron	204847920	204849033	1	-	.	ID=g8807.t1.intron5;Parent=g8807.t1;
OX451215.1_Phasia_obesa_genome_assembly,_chromosome:_1	AUGUSTUS	CDS	204849034	204849114	1	-	0	ID=g8807.t1.CDS6;Parent=g8807.t1;
OX451215.1_Phasia_obesa_genome_assembly,_chromosome:_1	AUGUSTUS	exon	204849034	204849114	.	-	.	ID=g8807.t1.exon6;Parent=g8807.t1;
OX451215.1_Phasia_obesa_genome_assembly,_chromosome:_1	AUGUSTUS	intron	204849115	204849179	1	-	.	ID=g8807.t1.intron6;Parent=g8807.t1;
OX451215.1_Phasia_obesa_genome_assembly,_chromosome:_1	AUGUSTUS	CDS	204849180	204849283	1	-	2	ID=g8807.t1.CDS7;Parent=g8807.t1;
OX451215.1_Phasia_obesa_genome_assembly,_chromosome:_1	AUGUSTUS	exon	204849180	204849283	.	-	.	ID=g8807.t1.exon7;Parent=g8807.t1;
OX451215.1_Phasia_obesa_genome_assembly,_chromosome:_1	AUGUSTUS	intron	204849284	204849349	1	-	.	ID=g8807.t1.intron7;Parent=g8807.t1;
OX451215.1_Phasia_obesa_genome_assembly,_chromosome:_1	AUGUSTUS	CDS	204849350	204849383	1	-	0	ID=g8807.t1.CDS8;Parent=g8807.t1;
OX451215.1_Phasia_obesa_genome_assembly,_chromosome:_1	AUGUSTUS	exon	204849350	204849383	.	-	.	ID=g8807.t1.exon8;Parent=g8807.t1;
OX451215.1_Phasia_obesa_genome_assembly,_chromosome:_1	AUGUSTUS	start_codon	204849381	204849383	.	-	0	ID=g8807.t1.start1;Parent=g8807.t1;
OX451215.1_Phasia_obesa_genome_assembly,_chromosome:_1	AUGUSTUS	gene	204850439	204852012	.	+	.	ID=g8808;
OX451215.1_Phasia_obesa_genome_assembly,_chromosome:_1	AUGUSTUS	mRNA	204850439	204852012	1	+	.	ID=g8808.t1;Parent=g8808;
OX451215.1_Phasia_obesa_genome_assembly,_chromosome:_1	AUGUSTUS	start_codon	204850439	204850441	.	+	0	ID=g8808.t1.start1;Parent=g8808.t1;
OX451215.1_Phasia_obesa_genome_assembly,_chromosome:_1	AUGUSTUS	CDS	204850439	204850531	1	+	0	ID=g8808.t1.CDS1;Parent=g8808.t1;
OX451215.1_Phasia_obesa_genome_assembly,_chromosome:_1	AUGUSTUS	exon	204850439	204850531	.	+	.	ID=g8808.t1.exon1;Parent=g8808.t1;
OX451215.1_Phasia_obesa_genome_assembly,_chromosome:_1	AUGUSTUS	intron	204850532	204850605	1	+	.	ID=g8808.t1.intron1;Parent=g8808.t1;
OX451215.1_Phasia_obesa_genome_assembly,_chromosome:_1	AUGUSTUS	CDS	204850606	204850862	1	+	0	ID=g8808.t1.CDS2;Parent=g8808.t1;
OX451215.1_Phasia_obesa_genome_assembly,_chromosome:_1	AUGUSTUS	exon	204850606	204850862	.	+	.	ID=g8808.t1.exon2;Parent=g8808.t1;
OX451215.1_Phasia_obesa_genome_assembly,_chromosome:_1	AUGUSTUS	intron	204850863	204850927	1	+	.	ID=g8808.t1.intron2;Parent=g8808.t1;
OX451215.1_Phasia_obesa_genome_assembly,_chromosome:_1	AUGUSTUS	CDS	204850928	204851363	1	+	1	ID=g8808.t1.CDS3;Parent=g8808.t1;
OX451215.1_Phasia_obesa_genome_assembly,_chromosome:_1	AUGUSTUS	exon	204850928	204851363	.	+	.	ID=g8808.t1.exon3;Parent=g8808.t1;
OX451215.1_Phasia_obesa_genome_assembly,_chromosome:_1	AUGUSTUS	intron	204851364	204851422	1	+	.	ID=g8808.t1.intron3;Parent=g8808.t1;
OX451215.1_Phasia_obesa_genome_assembly,_chromosome:_1	AUGUSTUS	CDS	204851423	204851658	1	+	0	ID=g8808.t1.CDS4;Parent=g8808.t1;
OX451215.1_Phasia_obesa_genome_assembly,_chromosome:_1	AUGUSTUS	exon	204851423	204851658	.	+	.	ID=g8808.t1.exon4;Parent=g8808.t1;
OX451215.1_Phasia_obesa_genome_assembly,_chromosome:_1	AUGUSTUS	intron	204851659	204851714	1	+	.	ID=g8808.t1.intron4;Parent=g8808.t1;
OX451215.1_Phasia_obesa_genome_assembly,_chromosome:_1	AUGUSTUS	CDS	204851715	204852012	1	+	1	ID=g8808.t1.CDS5;Parent=g8808.t1;
OX451215.1_Phasia_obesa_genome_assembly,_chromosome:_1	AUGUSTUS	exon	204851715	204852012	.	+	.	ID=g8808.t1.exon5;Parent=g8808.t1;
OX451215.1_Phasia_obesa_genome_assembly,_chromosome:_1	AUGUSTUS	stop_codon	204852010	204852012	.	+	0	ID=g8808.t1.stop1;Parent=g8808.t1;
OX451215.1_Phasia_obesa_genome_assembly,_chromosome:_1	AUGUSTUS	gene	204855391	204856311	.	+	.	ID=g8809;
OX451215.1_Phasia_obesa_genome_assembly,_chromosome:_1	AUGUSTUS	mRNA	204855391	204856311	1	+	.	ID=g8809.t1;Parent=g8809;
OX451215.1_Phasia_obesa_genome_assembly,_chromosome:_1	AUGUSTUS	start_codon	204855391	204855393	.	+	0	ID=g8809.t1.start1;Parent=g8809.t1;
OX451215.1_Phasia_obesa_genome_assembly,_chromosome:_1	AUGUSTUS	CDS	204855391	204856311	1	+	0	ID=g8809.t1.CDS1;Parent=g8809.t1;
OX451215.1_Phasia_obesa_genome_assembly,_chromosome:_1	AUGUSTUS	exon	204855391	204856311	.	+	.	ID=g8809.t1.exon1;Parent=g8809.t1;
OX451215.1_Phasia_obesa_genome_assembly,_chromosome:_1	AUGUSTUS	stop_codon	204856309	204856311	.	+	0	ID=g8809.t1.stop1;Parent=g8809.t1;
OX451215.1_Phasia_obesa_genome_assembly,_chromosome:_1	AUGUSTUS	gene	204859014	204860851	.	+	.	ID=g8810;
OX451215.1_Phasia_obesa_genome_assembly,_chromosome:_1	AUGUSTUS	mRNA	204859014	204860851	1	+	.	ID=g8810.t1;Parent=g8810;
OX451215.1_Phasia_obesa_genome_assembly,_chromosome:_1	AUGUSTUS	start_codon	204859014	204859016	.	+	0	ID=g8810.t1.start1;Parent=g8810.t1;
OX451215.1_Phasia_obesa_genome_assembly,_chromosome:_1	AUGUSTUS	CDS	204859014	204859190	1	+	0	ID=g8810.t1.CDS1;Parent=g8810.t1;
OX451215.1_Phasia_obesa_genome_assembly,_chromosome:_1	AUGUSTUS	exon	204859014	204859190	.	+	.	ID=g8810.t1.exon1;Parent=g8810.t1;
OX451215.1_Phasia_obesa_genome_assembly,_chromosome:_1	AUGUSTUS	intron	204859191	204859254	1	+	.	ID=g8810.t1.intron1;Parent=g8810.t1;
OX451215.1_Phasia_obesa_genome_assembly,_chromosome:_1	AUGUSTUS	CDS	204859255	204859997	1	+	0	ID=g8810.t1.CDS2;Parent=g8810.t1;
OX451215.1_Phasia_obesa_genome_assembly,_chromosome:_1	AUGUSTUS	exon	204859255	204859997	.	+	.	ID=g8810.t1.exon2;Parent=g8810.t1;
OX451215.1_Phasia_obesa_genome_assembly,_chromosome:_1	AUGUSTUS	intron	204859998	204860248	1	+	.	ID=g8810.t1.intron2;Parent=g8810.t1;
OX451215.1_Phasia_obesa_genome_assembly,_chromosome:_1	AUGUSTUS	CDS	204860249	204860383	1	+	1	ID=g8810.t1.CDS3;Parent=g8810.t1;
OX451215.1_Phasia_obesa_genome_assembly,_chromosome:_1	AUGUSTUS	exon	204860249	204860383	.	+	.	ID=g8810.t1.exon3;Parent=g8810.t1;
OX451215.1_Phasia_obesa_genome_assembly,_chromosome:_1	AUGUSTUS	intron	204860384	204860448	1	+	.	ID=g8810.t1.intron3;Parent=g8810.t1;
OX451215.1_Phasia_obesa_genome_assembly,_chromosome:_1	AUGUSTUS	CDS	204860449	204860559	1	+	1	ID=g8810.t1.CDS4;Parent=g8810.t1;
OX451215.1_Phasia_obesa_genome_assembly,_chromosome:_1	AUGUSTUS	exon	204860449	204860559	.	+	.	ID=g8810.t1.exon4;Parent=g8810.t1;
OX451215.1_Phasia_obesa_genome_assembly,_chromosome:_1	AUGUSTUS	intron	204860560	204860715	1	+	.	ID=g8810.t1.intron4;Parent=g8810.t1;
OX451215.1_Phasia_obesa_genome_assembly,_chromosome:_1	AUGUSTUS	CDS	204860716	204860851	1	+	1	ID=g8810.t1.CDS5;Parent=g8810.t1;
OX451215.1_Phasia_obesa_genome_assembly,_chromosome:_1	AUGUSTUS	exon	204860716	204860851	.	+	.	ID=g8810.t1.exon5;Parent=g8810.t1;
OX451215.1_Phasia_obesa_genome_assembly,_chromosome:_1	AUGUSTUS	stop_codon	204860849	204860851	.	+	0	ID=g8810.t1.stop1;Parent=g8810.t1;
OX451215.1_Phasia_obesa_genome_assembly,_chromosome:_1	AUGUSTUS	gene	204861341	204863351	.	-	.	ID=g8811;
OX451215.1_Phasia_obesa_genome_assembly,_chromosome:_1	AUGUSTUS	mRNA	204861341	204863351	1	-	.	ID=g8811.t1;Parent=g8811;
OX451215.1_Phasia_obesa_genome_assembly,_chromosome:_1	AUGUSTUS	stop_codon	204861341	204861343	.	-	0	ID=g8811.t1.stop1;Parent=g8811.t1;
OX451215.1_Phasia_obesa_genome_assembly,_chromosome:_1	AUGUSTUS	CDS	204861341	204861446	1	-	1	ID=g8811.t1.CDS1;Parent=g8811.t1;
OX451215.1_Phasia_obesa_genome_assembly,_chromosome:_1	AUGUSTUS	exon	204861341	204861446	.	-	.	ID=g8811.t1.exon1;Parent=g8811.t1;
OX451215.1_Phasia_obesa_genome_assembly,_chromosome:_1	AUGUSTUS	intron	204861447	204861509	1	-	.	ID=g8811.t1.intron1;Parent=g8811.t1;
OX451215.1_Phasia_obesa_genome_assembly,_chromosome:_1	AUGUSTUS	CDS	204861510	204861620	1	-	1	ID=g8811.t1.CDS2;Parent=g8811.t1;
OX451215.1_Phasia_obesa_genome_assembly,_chromosome:_1	AUGUSTUS	exon	204861510	204861620	.	-	.	ID=g8811.t1.exon2;Parent=g8811.t1;
OX451215.1_Phasia_obesa_genome_assembly,_chromosome:_1	AUGUSTUS	intron	204861621	204861674	1	-	.	ID=g8811.t1.intron2;Parent=g8811.t1;
OX451215.1_Phasia_obesa_genome_assembly,_chromosome:_1	AUGUSTUS	CDS	204861675	204861809	1	-	1	ID=g8811.t1.CDS3;Parent=g8811.t1;
OX451215.1_Phasia_obesa_genome_assembly,_chromosome:_1	AUGUSTUS	exon	204861675	204861809	.	-	.	ID=g8811.t1.exon3;Parent=g8811.t1;
OX451215.1_Phasia_obesa_genome_assembly,_chromosome:_1	AUGUSTUS	intron	204861810	204861869	1	-	.	ID=g8811.t1.intron3;Parent=g8811.t1;
OX451215.1_Phasia_obesa_genome_assembly,_chromosome:_1	AUGUSTUS	CDS	204861870	204863125	1	-	0	ID=g8811.t1.CDS4;Parent=g8811.t1;
OX451215.1_Phasia_obesa_genome_assembly,_chromosome:_1	AUGUSTUS	exon	204861870	204863125	.	-	.	ID=g8811.t1.exon4;Parent=g8811.t1;
OX451215.1_Phasia_obesa_genome_assembly,_chromosome:_1	AUGUSTUS	intron	204863126	204863192	1	-	.	ID=g8811.t1.intron4;Parent=g8811.t1;
OX451215.1_Phasia_obesa_genome_assembly,_chromosome:_1	AUGUSTUS	CDS	204863193	204863351	1	-	0	ID=g8811.t1.CDS5;Parent=g8811.t1;
OX451215.1_Phasia_obesa_genome_assembly,_chromosome:_1	AUGUSTUS	exon	204863193	204863351	.	-	.	ID=g8811.t1.exon5;Parent=g8811.t1;
OX451215.1_Phasia_obesa_genome_assembly,_chromosome:_1	AUGUSTUS	start_codon	204863349	204863351	.	-	0	ID=g8811.t1.start1;Parent=g8811.t1;
OX451215.1_Phasia_obesa_genome_assembly,_chromosome:_1	AUGUSTUS	gene	204876834	204877556	.	+	.	ID=g8812;
OX451215.1_Phasia_obesa_genome_assembly,_chromosome:_1	AUGUSTUS	mRNA	204876834	204877556	1	+	.	ID=g8812.t1;Parent=g8812;
OX451215.1_Phasia_obesa_genome_assembly,_chromosome:_1	AUGUSTUS	start_codon	204876834	204876836	.	+	0	ID=g8812.t1.start1;Parent=g8812.t1;
OX451215.1_Phasia_obesa_genome_assembly,_chromosome:_1	AUGUSTUS	CDS	204876834	204877556	1	+	0	ID=g8812.t1.CDS1;Parent=g8812.t1;
OX451215.1_Phasia_obesa_genome_assembly,_chromosome:_1	AUGUSTUS	exon	204876834	204877556	.	+	.	ID=g8812.t1.exon1;Parent=g8812.t1;
OX451215.1_Phasia_obesa_genome_assembly,_chromosome:_1	AUGUSTUS	stop_codon	204877554	204877556	.	+	0	ID=g8812.t1.stop1;Parent=g8812.t1;
OX451215.1_Phasia_obesa_genome_assembly,_chromosome:_1	AUGUSTUS	gene	204880719	204881757	.	+	.	ID=g8813;
OX451215.1_Phasia_obesa_genome_assembly,_chromosome:_1	AUGUSTUS	mRNA	204880719	204881757	1	+	.	ID=g8813.t1;Parent=g8813;
OX451215.1_Phasia_obesa_genome_assembly,_chromosome:_1	AUGUSTUS	start_codon	204880719	204880721	.	+	0	ID=g8813.t1.start1;Parent=g8813.t1;
OX451215.1_Phasia_obesa_genome_assembly,_chromosome:_1	AUGUSTUS	CDS	204880719	204880748	1	+	0	ID=g8813.t1.CDS1;Parent=g8813.t1;
OX451215.1_Phasia_obesa_genome_assembly,_chromosome:_1	AUGUSTUS	exon	204880719	204880748	.	+	.	ID=g8813.t1.exon1;Parent=g8813.t1;
OX451215.1_Phasia_obesa_genome_assembly,_chromosome:_1	AUGUSTUS	intron	204880749	204880803	1	+	.	ID=g8813.t1.intron1;Parent=g8813.t1;
OX451215.1_Phasia_obesa_genome_assembly,_chromosome:_1	AUGUSTUS	CDS	204880804	204881757	1	+	0	ID=g8813.t1.CDS2;Parent=g8813.t1;
OX451215.1_Phasia_obesa_genome_assembly,_chromosome:_1	AUGUSTUS	exon	204880804	204881757	.	+	.	ID=g8813.t1.exon2;Parent=g8813.t1;
OX451215.1_Phasia_obesa_genome_assembly,_chromosome:_1	AUGUSTUS	stop_codon	204881755	204881757	.	+	0	ID=g8813.t1.stop1;Parent=g8813.t1;
OX451215.1_Phasia_obesa_genome_assembly,_chromosome:_1	AUGUSTUS	gene	204883541	204890365	.	-	.	ID=g8814;
OX451215.1_Phasia_obesa_genome_assembly,_chromosome:_1	AUGUSTUS	mRNA	204883541	204890365	1	-	.	ID=g8814.t1;Parent=g8814;
OX451215.1_Phasia_obesa_genome_assembly,_chromosome:_1	AUGUSTUS	stop_codon	204883541	204883543	.	-	0	ID=g8814.t1.stop1;Parent=g8814.t1;
OX451215.1_Phasia_obesa_genome_assembly,_chromosome:_1	AUGUSTUS	CDS	204883541	204883596	1	-	2	ID=g8814.t1.CDS1;Parent=g8814.t1;
OX451215.1_Phasia_obesa_genome_assembly,_chromosome:_1	AUGUSTUS	exon	204883541	204883596	.	-	.	ID=g8814.t1.exon1;Parent=g8814.t1;
OX451215.1_Phasia_obesa_genome_assembly,_chromosome:_1	AUGUSTUS	intron	204883597	204883659	1	-	.	ID=g8814.t1.intron1;Parent=g8814.t1;
OX451215.1_Phasia_obesa_genome_assembly,_chromosome:_1	AUGUSTUS	CDS	204883660	204883795	1	-	0	ID=g8814.t1.CDS2;Parent=g8814.t1;
OX451215.1_Phasia_obesa_genome_assembly,_chromosome:_1	AUGUSTUS	exon	204883660	204883795	.	-	.	ID=g8814.t1.exon2;Parent=g8814.t1;
OX451215.1_Phasia_obesa_genome_assembly,_chromosome:_1	AUGUSTUS	intron	204883796	204883864	1	-	.	ID=g8814.t1.intron2;Parent=g8814.t1;
OX451215.1_Phasia_obesa_genome_assembly,_chromosome:_1	AUGUSTUS	CDS	204883865	204884827	1	-	0	ID=g8814.t1.CDS3;Parent=g8814.t1;
OX451215.1_Phasia_obesa_genome_assembly,_chromosome:_1	AUGUSTUS	exon	204883865	204884827	.	-	.	ID=g8814.t1.exon3;Parent=g8814.t1;
OX451215.1_Phasia_obesa_genome_assembly,_chromosome:_1	AUGUSTUS	intron	204884828	204885711	1	-	.	ID=g8814.t1.intron3;Parent=g8814.t1;
OX451215.1_Phasia_obesa_genome_assembly,_chromosome:_1	AUGUSTUS	CDS	204885712	204885853	1	-	1	ID=g8814.t1.CDS4;Parent=g8814.t1;
OX451215.1_Phasia_obesa_genome_assembly,_chromosome:_1	AUGUSTUS	exon	204885712	204885853	.	-	.	ID=g8814.t1.exon4;Parent=g8814.t1;
OX451215.1_Phasia_obesa_genome_assembly,_chromosome:_1	AUGUSTUS	intron	204885854	204889853	1	-	.	ID=g8814.t1.intron4;Parent=g8814.t1;
OX451215.1_Phasia_obesa_genome_assembly,_chromosome:_1	AUGUSTUS	CDS	204889854	204890365	1	-	0	ID=g8814.t1.CDS5;Parent=g8814.t1;
OX451215.1_Phasia_obesa_genome_assembly,_chromosome:_1	AUGUSTUS	exon	204889854	204890365	.	-	.	ID=g8814.t1.exon5;Parent=g8814.t1;
OX451215.1_Phasia_obesa_genome_assembly,_chromosome:_1	AUGUSTUS	start_codon	204890363	204890365	.	-	0	ID=g8814.t1.start1;Parent=g8814.t1;
OX451215.1_Phasia_obesa_genome_assembly,_chromosome:_1	AUGUSTUS	gene	204891261	204892803	.	+	.	ID=g8815;
OX451215.1_Phasia_obesa_genome_assembly,_chromosome:_1	AUGUSTUS	mRNA	204891261	204892803	1	+	.	ID=g8815.t1;Parent=g8815;
OX451215.1_Phasia_obesa_genome_assembly,_chromosome:_1	AUGUSTUS	start_codon	204891261	204891263	.	+	0	ID=g8815.t1.start1;Parent=g8815.t1;
OX451215.1_Phasia_obesa_genome_assembly,_chromosome:_1	AUGUSTUS	CDS	204891261	204891407	1	+	0	ID=g8815.t1.CDS1;Parent=g8815.t1;
OX451215.1_Phasia_obesa_genome_assembly,_chromosome:_1	AUGUSTUS	exon	204891261	204891407	.	+	.	ID=g8815.t1.exon1;Parent=g8815.t1;
OX451215.1_Phasia_obesa_genome_assembly,_chromosome:_1	AUGUSTUS	intron	204891408	204891475	1	+	.	ID=g8815.t1.intron1;Parent=g8815.t1;
OX451215.1_Phasia_obesa_genome_assembly,_chromosome:_1	AUGUSTUS	CDS	204891476	204891622	1	+	0	ID=g8815.t1.CDS2;Parent=g8815.t1;
OX451215.1_Phasia_obesa_genome_assembly,_chromosome:_1	AUGUSTUS	exon	204891476	204891622	.	+	.	ID=g8815.t1.exon2;Parent=g8815.t1;
OX451215.1_Phasia_obesa_genome_assembly,_chromosome:_1	AUGUSTUS	intron	204891623	204891696	1	+	.	ID=g8815.t1.intron2;Parent=g8815.t1;
OX451215.1_Phasia_obesa_genome_assembly,_chromosome:_1	AUGUSTUS	CDS	204891697	204891778	1	+	0	ID=g8815.t1.CDS3;Parent=g8815.t1;
OX451215.1_Phasia_obesa_genome_assembly,_chromosome:_1	AUGUSTUS	exon	204891697	204891778	.	+	.	ID=g8815.t1.exon3;Parent=g8815.t1;
OX451215.1_Phasia_obesa_genome_assembly,_chromosome:_1	AUGUSTUS	intron	204891779	204891851	1	+	.	ID=g8815.t1.intron3;Parent=g8815.t1;
OX451215.1_Phasia_obesa_genome_assembly,_chromosome:_1	AUGUSTUS	CDS	204891852	204891938	1	+	2	ID=g8815.t1.CDS4;Parent=g8815.t1;
OX451215.1_Phasia_obesa_genome_assembly,_chromosome:_1	AUGUSTUS	exon	204891852	204891938	.	+	.	ID=g8815.t1.exon4;Parent=g8815.t1;
OX451215.1_Phasia_obesa_genome_assembly,_chromosome:_1	AUGUSTUS	intron	204891939	204892007	1	+	.	ID=g8815.t1.intron4;Parent=g8815.t1;
OX451215.1_Phasia_obesa_genome_assembly,_chromosome:_1	AUGUSTUS	CDS	204892008	204892234	1	+	2	ID=g8815.t1.CDS5;Parent=g8815.t1;
OX451215.1_Phasia_obesa_genome_assembly,_chromosome:_1	AUGUSTUS	exon	204892008	204892234	.	+	.	ID=g8815.t1.exon5;Parent=g8815.t1;
OX451215.1_Phasia_obesa_genome_assembly,_chromosome:_1	AUGUSTUS	intron	204892235	204892293	1	+	.	ID=g8815.t1.intron5;Parent=g8815.t1;
OX451215.1_Phasia_obesa_genome_assembly,_chromosome:_1	AUGUSTUS	CDS	204892294	204892803	1	+	0	ID=g8815.t1.CDS6;Parent=g8815.t1;
OX451215.1_Phasia_obesa_genome_assembly,_chromosome:_1	AUGUSTUS	exon	204892294	204892803	.	+	.	ID=g8815.t1.exon6;Parent=g8815.t1;
OX451215.1_Phasia_obesa_genome_assembly,_chromosome:_1	AUGUSTUS	stop_codon	204892801	204892803	.	+	0	ID=g8815.t1.stop1;Parent=g8815.t1;
OX451215.1_Phasia_obesa_genome_assembly,_chromosome:_1	AUGUSTUS	gene	204895856	204897215	.	+	.	ID=g8816;
OX451215.1_Phasia_obesa_genome_assembly,_chromosome:_1	AUGUSTUS	mRNA	204895856	204897215	1	+	.	ID=g8816.t1;Parent=g8816;
OX451215.1_Phasia_obesa_genome_assembly,_chromosome:_1	AUGUSTUS	start_codon	204895856	204895858	.	+	0	ID=g8816.t1.start1;Parent=g8816.t1;
OX451215.1_Phasia_obesa_genome_assembly,_chromosome:_1	AUGUSTUS	CDS	204895856	204895968	1	+	0	ID=g8816.t1.CDS1;Parent=g8816.t1;
OX451215.1_Phasia_obesa_genome_assembly,_chromosome:_1	AUGUSTUS	exon	204895856	204895968	.	+	.	ID=g8816.t1.exon1;Parent=g8816.t1;
OX451215.1_Phasia_obesa_genome_assembly,_chromosome:_1	AUGUSTUS	intron	204895969	204896030	1	+	.	ID=g8816.t1.intron1;Parent=g8816.t1;
OX451215.1_Phasia_obesa_genome_assembly,_chromosome:_1	AUGUSTUS	CDS	204896031	204896468	1	+	1	ID=g8816.t1.CDS2;Parent=g8816.t1;
OX451215.1_Phasia_obesa_genome_assembly,_chromosome:_1	AUGUSTUS	exon	204896031	204896468	.	+	.	ID=g8816.t1.exon2;Parent=g8816.t1;
OX451215.1_Phasia_obesa_genome_assembly,_chromosome:_1	AUGUSTUS	intron	204896469	204896539	1	+	.	ID=g8816.t1.intron2;Parent=g8816.t1;
OX451215.1_Phasia_obesa_genome_assembly,_chromosome:_1	AUGUSTUS	CDS	204896540	204896680	1	+	1	ID=g8816.t1.CDS3;Parent=g8816.t1;
OX451215.1_Phasia_obesa_genome_assembly,_chromosome:_1	AUGUSTUS	exon	204896540	204896680	.	+	.	ID=g8816.t1.exon3;Parent=g8816.t1;
OX451215.1_Phasia_obesa_genome_assembly,_chromosome:_1	AUGUSTUS	intron	204896681	204897064	1	+	.	ID=g8816.t1.intron3;Parent=g8816.t1;
OX451215.1_Phasia_obesa_genome_assembly,_chromosome:_1	AUGUSTUS	CDS	204897065	204897215	1	+	1	ID=g8816.t1.CDS4;Parent=g8816.t1;
OX451215.1_Phasia_obesa_genome_assembly,_chromosome:_1	AUGUSTUS	exon	204897065	204897215	.	+	.	ID=g8816.t1.exon4;Parent=g8816.t1;
OX451215.1_Phasia_obesa_genome_assembly,_chromosome:_1	AUGUSTUS	stop_codon	204897213	204897215	.	+	0	ID=g8816.t1.stop1;Parent=g8816.t1;
OX451215.1_Phasia_obesa_genome_assembly,_chromosome:_1	AUGUSTUS	gene	204897287	204898850	.	-	.	ID=g8817;
OX451215.1_Phasia_obesa_genome_assembly,_chromosome:_1	AUGUSTUS	mRNA	204897287	204898850	1	-	.	ID=g8817.t1;Parent=g8817;
OX451215.1_Phasia_obesa_genome_assembly,_chromosome:_1	AUGUSTUS	stop_codon	204897287	204897289	.	-	0	ID=g8817.t1.stop1;Parent=g8817.t1;
OX451215.1_Phasia_obesa_genome_assembly,_chromosome:_1	AUGUSTUS	CDS	204897287	204898546	1	-	0	ID=g8817.t1.CDS1;Parent=g8817.t1;
OX451215.1_Phasia_obesa_genome_assembly,_chromosome:_1	AUGUSTUS	exon	204897287	204898546	.	-	.	ID=g8817.t1.exon1;Parent=g8817.t1;
OX451215.1_Phasia_obesa_genome_assembly,_chromosome:_1	AUGUSTUS	intron	204898547	204898602	1	-	.	ID=g8817.t1.intron1;Parent=g8817.t1;
OX451215.1_Phasia_obesa_genome_assembly,_chromosome:_1	AUGUSTUS	CDS	204898603	204898764	1	-	0	ID=g8817.t1.CDS2;Parent=g8817.t1;
OX451215.1_Phasia_obesa_genome_assembly,_chromosome:_1	AUGUSTUS	exon	204898603	204898764	.	-	.	ID=g8817.t1.exon2;Parent=g8817.t1;
OX451215.1_Phasia_obesa_genome_assembly,_chromosome:_1	AUGUSTUS	intron	204898765	204898820	1	-	.	ID=g8817.t1.intron2;Parent=g8817.t1;
OX451215.1_Phasia_obesa_genome_assembly,_chromosome:_1	AUGUSTUS	CDS	204898821	204898850	1	-	0	ID=g8817.t1.CDS3;Parent=g8817.t1;
OX451215.1_Phasia_obesa_genome_assembly,_chromosome:_1	AUGUSTUS	exon	204898821	204898850	.	-	.	ID=g8817.t1.exon3;Parent=g8817.t1;
OX451215.1_Phasia_obesa_genome_assembly,_chromosome:_1	AUGUSTUS	start_codon	204898848	204898850	.	-	0	ID=g8817.t1.start1;Parent=g8817.t1;
OX451215.1_Phasia_obesa_genome_assembly,_chromosome:_1	AUGUSTUS	gene	204902355	204903904	.	+	.	ID=g8818;
OX451215.1_Phasia_obesa_genome_assembly,_chromosome:_1	AUGUSTUS	mRNA	204902355	204903904	1	+	.	ID=g8818.t1;Parent=g8818;
OX451215.1_Phasia_obesa_genome_assembly,_chromosome:_1	AUGUSTUS	start_codon	204902355	204902357	.	+	0	ID=g8818.t1.start1;Parent=g8818.t1;
OX451215.1_Phasia_obesa_genome_assembly,_chromosome:_1	AUGUSTUS	CDS	204902355	204902489	1	+	0	ID=g8818.t1.CDS1;Parent=g8818.t1;
OX451215.1_Phasia_obesa_genome_assembly,_chromosome:_1	AUGUSTUS	exon	204902355	204902489	.	+	.	ID=g8818.t1.exon1;Parent=g8818.t1;
OX451215.1_Phasia_obesa_genome_assembly,_chromosome:_1	AUGUSTUS	intron	204902490	204902550	1	+	.	ID=g8818.t1.intron1;Parent=g8818.t1;
OX451215.1_Phasia_obesa_genome_assembly,_chromosome:_1	AUGUSTUS	CDS	204902551	204902676	1	+	0	ID=g8818.t1.CDS2;Parent=g8818.t1;
OX451215.1_Phasia_obesa_genome_assembly,_chromosome:_1	AUGUSTUS	exon	204902551	204902676	.	+	.	ID=g8818.t1.exon2;Parent=g8818.t1;
OX451215.1_Phasia_obesa_genome_assembly,_chromosome:_1	AUGUSTUS	intron	204902677	204902738	1	+	.	ID=g8818.t1.intron2;Parent=g8818.t1;
OX451215.1_Phasia_obesa_genome_assembly,_chromosome:_1	AUGUSTUS	CDS	204902739	204903280	1	+	0	ID=g8818.t1.CDS3;Parent=g8818.t1;
OX451215.1_Phasia_obesa_genome_assembly,_chromosome:_1	AUGUSTUS	exon	204902739	204903280	.	+	.	ID=g8818.t1.exon3;Parent=g8818.t1;
OX451215.1_Phasia_obesa_genome_assembly,_chromosome:_1	AUGUSTUS	intron	204903281	204903348	1	+	.	ID=g8818.t1.intron3;Parent=g8818.t1;
OX451215.1_Phasia_obesa_genome_assembly,_chromosome:_1	AUGUSTUS	CDS	204903349	204903483	1	+	1	ID=g8818.t1.CDS4;Parent=g8818.t1;
OX451215.1_Phasia_obesa_genome_assembly,_chromosome:_1	AUGUSTUS	exon	204903349	204903483	.	+	.	ID=g8818.t1.exon4;Parent=g8818.t1;
OX451215.1_Phasia_obesa_genome_assembly,_chromosome:_1	AUGUSTUS	intron	204903484	204903536	1	+	.	ID=g8818.t1.intron4;Parent=g8818.t1;
OX451215.1_Phasia_obesa_genome_assembly,_chromosome:_1	AUGUSTUS	CDS	204903537	204903647	1	+	1	ID=g8818.t1.CDS5;Parent=g8818.t1;
OX451215.1_Phasia_obesa_genome_assembly,_chromosome:_1	AUGUSTUS	exon	204903537	204903647	.	+	.	ID=g8818.t1.exon5;Parent=g8818.t1;
OX451215.1_Phasia_obesa_genome_assembly,_chromosome:_1	AUGUSTUS	intron	204903648	204903714	1	+	.	ID=g8818.t1.intron5;Parent=g8818.t1;
OX451215.1_Phasia_obesa_genome_assembly,_chromosome:_1	AUGUSTUS	CDS	204903715	204903904	1	+	1	ID=g8818.t1.CDS6;Parent=g8818.t1;
OX451215.1_Phasia_obesa_genome_assembly,_chromosome:_1	AUGUSTUS	exon	204903715	204903904	.	+	.	ID=g8818.t1.exon6;Parent=g8818.t1;
OX451215.1_Phasia_obesa_genome_assembly,_chromosome:_1	AUGUSTUS	stop_codon	204903902	204903904	.	+	0	ID=g8818.t1.stop1;Parent=g8818.t1;
OX451215.1_Phasia_obesa_genome_assembly,_chromosome:_1	AUGUSTUS	gene	204912715	204917358	.	-	.	ID=g8819;
OX451215.1_Phasia_obesa_genome_assembly,_chromosome:_1	AUGUSTUS	mRNA	204912715	204917358	1	-	.	ID=g8819.t1;Parent=g8819;
OX451215.1_Phasia_obesa_genome_assembly,_chromosome:_1	AUGUSTUS	stop_codon	204912715	204912717	.	-	0	ID=g8819.t1.stop1;Parent=g8819.t1;
OX451215.1_Phasia_obesa_genome_assembly,_chromosome:_1	AUGUSTUS	CDS	204912715	204913595	1	-	2	ID=g8819.t1.CDS1;Parent=g8819.t1;
OX451215.1_Phasia_obesa_genome_assembly,_chromosome:_1	AUGUSTUS	exon	204912715	204913595	.	-	.	ID=g8819.t1.exon1;Parent=g8819.t1;
OX451215.1_Phasia_obesa_genome_assembly,_chromosome:_1	AUGUSTUS	intron	204913596	204913664	1	-	.	ID=g8819.t1.intron1;Parent=g8819.t1;
OX451215.1_Phasia_obesa_genome_assembly,_chromosome:_1	AUGUSTUS	CDS	204913665	204913764	1	-	0	ID=g8819.t1.CDS2;Parent=g8819.t1;
OX451215.1_Phasia_obesa_genome_assembly,_chromosome:_1	AUGUSTUS	exon	204913665	204913764	.	-	.	ID=g8819.t1.exon2;Parent=g8819.t1;
OX451215.1_Phasia_obesa_genome_assembly,_chromosome:_1	AUGUSTUS	intron	204913765	204913821	1	-	.	ID=g8819.t1.intron2;Parent=g8819.t1;
OX451215.1_Phasia_obesa_genome_assembly,_chromosome:_1	AUGUSTUS	CDS	204913822	204914113	1	-	1	ID=g8819.t1.CDS3;Parent=g8819.t1;
OX451215.1_Phasia_obesa_genome_assembly,_chromosome:_1	AUGUSTUS	exon	204913822	204914113	.	-	.	ID=g8819.t1.exon3;Parent=g8819.t1;
OX451215.1_Phasia_obesa_genome_assembly,_chromosome:_1	AUGUSTUS	intron	204914114	204914176	1	-	.	ID=g8819.t1.intron3;Parent=g8819.t1;
OX451215.1_Phasia_obesa_genome_assembly,_chromosome:_1	AUGUSTUS	CDS	204914177	204917358	1	-	0	ID=g8819.t1.CDS4;Parent=g8819.t1;
OX451215.1_Phasia_obesa_genome_assembly,_chromosome:_1	AUGUSTUS	exon	204914177	204917358	.	-	.	ID=g8819.t1.exon4;Parent=g8819.t1;
OX451215.1_Phasia_obesa_genome_assembly,_chromosome:_1	AUGUSTUS	start_codon	204917356	204917358	.	-	0	ID=g8819.t1.start1;Parent=g8819.t1;
OX451215.1_Phasia_obesa_genome_assembly,_chromosome:_1	AUGUSTUS	gene	205029215	205058176	.	+	.	ID=g8820;
OX451215.1_Phasia_obesa_genome_assembly,_chromosome:_1	AUGUSTUS	mRNA	205029215	205058176	0.99	+	.	ID=g8820.t1;Parent=g8820;
OX451215.1_Phasia_obesa_genome_assembly,_chromosome:_1	AUGUSTUS	start_codon	205029215	205029217	.	+	0	ID=g8820.t1.start1;Parent=g8820.t1;
OX451215.1_Phasia_obesa_genome_assembly,_chromosome:_1	AUGUSTUS	CDS	205029215	205030501	1	+	0	ID=g8820.t1.CDS1;Parent=g8820.t1;
OX451215.1_Phasia_obesa_genome_assembly,_chromosome:_1	AUGUSTUS	exon	205029215	205030501	.	+	.	ID=g8820.t1.exon1;Parent=g8820.t1;
OX451215.1_Phasia_obesa_genome_assembly,_chromosome:_1	AUGUSTUS	intron	205030502	205041295	1	+	.	ID=g8820.t1.intron1;Parent=g8820.t1;
OX451215.1_Phasia_obesa_genome_assembly,_chromosome:_1	AUGUSTUS	CDS	205041296	205042463	1	+	0	ID=g8820.t1.CDS2;Parent=g8820.t1;
OX451215.1_Phasia_obesa_genome_assembly,_chromosome:_1	AUGUSTUS	exon	205041296	205042463	.	+	.	ID=g8820.t1.exon2;Parent=g8820.t1;
OX451215.1_Phasia_obesa_genome_assembly,_chromosome:_1	AUGUSTUS	intron	205042464	205042527	1	+	.	ID=g8820.t1.intron2;Parent=g8820.t1;
OX451215.1_Phasia_obesa_genome_assembly,_chromosome:_1	AUGUSTUS	CDS	205042528	205042944	0.99	+	2	ID=g8820.t1.CDS3;Parent=g8820.t1;
OX451215.1_Phasia_obesa_genome_assembly,_chromosome:_1	AUGUSTUS	exon	205042528	205042944	.	+	.	ID=g8820.t1.exon3;Parent=g8820.t1;
OX451215.1_Phasia_obesa_genome_assembly,_chromosome:_1	AUGUSTUS	intron	205042945	205043019	0.99	+	.	ID=g8820.t1.intron3;Parent=g8820.t1;
OX451215.1_Phasia_obesa_genome_assembly,_chromosome:_1	AUGUSTUS	CDS	205043020	205043220	1	+	2	ID=g8820.t1.CDS4;Parent=g8820.t1;
OX451215.1_Phasia_obesa_genome_assembly,_chromosome:_1	AUGUSTUS	exon	205043020	205043220	.	+	.	ID=g8820.t1.exon4;Parent=g8820.t1;
OX451215.1_Phasia_obesa_genome_assembly,_chromosome:_1	AUGUSTUS	intron	205043221	205044536	1	+	.	ID=g8820.t1.intron4;Parent=g8820.t1;
OX451215.1_Phasia_obesa_genome_assembly,_chromosome:_1	AUGUSTUS	CDS	205044537	205053636	1	+	2	ID=g8820.t1.CDS5;Parent=g8820.t1;
OX451215.1_Phasia_obesa_genome_assembly,_chromosome:_1	AUGUSTUS	exon	205044537	205053636	.	+	.	ID=g8820.t1.exon5;Parent=g8820.t1;
OX451215.1_Phasia_obesa_genome_assembly,_chromosome:_1	AUGUSTUS	intron	205053637	205053700	1	+	.	ID=g8820.t1.intron5;Parent=g8820.t1;
OX451215.1_Phasia_obesa_genome_assembly,_chromosome:_1	AUGUSTUS	CDS	205053701	205053834	1	+	1	ID=g8820.t1.CDS6;Parent=g8820.t1;
OX451215.1_Phasia_obesa_genome_assembly,_chromosome:_1	AUGUSTUS	exon	205053701	205053834	.	+	.	ID=g8820.t1.exon6;Parent=g8820.t1;
OX451215.1_Phasia_obesa_genome_assembly,_chromosome:_1	AUGUSTUS	intron	205053835	205057750	1	+	.	ID=g8820.t1.intron6;Parent=g8820.t1;
OX451215.1_Phasia_obesa_genome_assembly,_chromosome:_1	AUGUSTUS	CDS	205057751	205057926	1	+	2	ID=g8820.t1.CDS7;Parent=g8820.t1;
OX451215.1_Phasia_obesa_genome_assembly,_chromosome:_1	AUGUSTUS	exon	205057751	205057926	.	+	.	ID=g8820.t1.exon7;Parent=g8820.t1;
OX451215.1_Phasia_obesa_genome_assembly,_chromosome:_1	AUGUSTUS	intron	205057927	205058002	1	+	.	ID=g8820.t1.intron7;Parent=g8820.t1;
OX451215.1_Phasia_obesa_genome_assembly,_chromosome:_1	AUGUSTUS	CDS	205058003	205058176	1	+	0	ID=g8820.t1.CDS8;Parent=g8820.t1;
OX451215.1_Phasia_obesa_genome_assembly,_chromosome:_1	AUGUSTUS	exon	205058003	205058176	.	+	.	ID=g8820.t1.exon8;Parent=g8820.t1;
OX451215.1_Phasia_obesa_genome_assembly,_chromosome:_1	AUGUSTUS	stop_codon	205058174	205058176	.	+	0	ID=g8820.t1.stop1;Parent=g8820.t1;
OX451215.1_Phasia_obesa_genome_assembly,_chromosome:_1	AUGUSTUS	gene	205069776	205070725	.	+	.	ID=g8821;
OX451215.1_Phasia_obesa_genome_assembly,_chromosome:_1	AUGUSTUS	mRNA	205069934	205070725	1	+	.	ID=g8821.t1;Parent=g8821;
OX451215.1_Phasia_obesa_genome_assembly,_chromosome:_1	AUGUSTUS	start_codon	205069934	205069936	.	+	0	ID=g8821.t1.start1;Parent=g8821.t1;
OX451215.1_Phasia_obesa_genome_assembly,_chromosome:_1	AUGUSTUS	CDS	205069934	205070725	1	+	0	ID=g8821.t1.CDS1;Parent=g8821.t1;
OX451215.1_Phasia_obesa_genome_assembly,_chromosome:_1	AUGUSTUS	exon	205069934	205070725	.	+	.	ID=g8821.t1.exon1;Parent=g8821.t1;
OX451215.1_Phasia_obesa_genome_assembly,_chromosome:_1	AUGUSTUS	stop_codon	205070723	205070725	.	+	0	ID=g8821.t1.stop1;Parent=g8821.t1;
OX451215.1_Phasia_obesa_genome_assembly,_chromosome:_1	GeneMark.hmm3	mRNA	205069776	205070725	.	+	.	ID=g8821.t2;Parent=g8821;
OX451215.1_Phasia_obesa_genome_assembly,_chromosome:_1	GeneMark.hmm3	start_codon	205069776	205069778	.	+	0	ID=g8821.t2.start1;Parent=g8821.t2;
OX451215.1_Phasia_obesa_genome_assembly,_chromosome:_1	GeneMark.hmm3	CDS	205069776	205069853	.	+	0	ID=g8821.t2.CDS1;Parent=g8821.t2;
OX451215.1_Phasia_obesa_genome_assembly,_chromosome:_1	GeneMark.hmm3	exon	205069776	205069853	0	+	.	ID=g8821.t2.exon1;Parent=g8821.t2;
OX451215.1_Phasia_obesa_genome_assembly,_chromosome:_1	GeneMark.hmm3	intron	205069854	205069918	.	+	0	ID=g8821.t2.intron1;Parent=g8821.t2;
OX451215.1_Phasia_obesa_genome_assembly,_chromosome:_1	GeneMark.hmm3	CDS	205069919	205070725	.	+	0	ID=g8821.t2.CDS2;Parent=g8821.t2;
OX451215.1_Phasia_obesa_genome_assembly,_chromosome:_1	GeneMark.hmm3	exon	205069919	205070725	0	+	.	ID=g8821.t2.exon2;Parent=g8821.t2;
OX451215.1_Phasia_obesa_genome_assembly,_chromosome:_1	GeneMark.hmm3	stop_codon	205070723	205070725	.	+	0	ID=g8821.t2.stop1;Parent=g8821.t2;
OX451215.1_Phasia_obesa_genome_assembly,_chromosome:_1	AUGUSTUS	gene	205075330	205077572	.	-	.	ID=g8822;
OX451215.1_Phasia_obesa_genome_assembly,_chromosome:_1	AUGUSTUS	mRNA	205075330	205077572	1	-	.	ID=g8822.t1;Parent=g8822;
OX451215.1_Phasia_obesa_genome_assembly,_chromosome:_1	AUGUSTUS	stop_codon	205075330	205075332	.	-	0	ID=g8822.t1.stop1;Parent=g8822.t1;
OX451215.1_Phasia_obesa_genome_assembly,_chromosome:_1	AUGUSTUS	CDS	205075330	205076291	1	-	2	ID=g8822.t1.CDS1;Parent=g8822.t1;
OX451215.1_Phasia_obesa_genome_assembly,_chromosome:_1	AUGUSTUS	exon	205075330	205076291	.	-	.	ID=g8822.t1.exon1;Parent=g8822.t1;
OX451215.1_Phasia_obesa_genome_assembly,_chromosome:_1	AUGUSTUS	intron	205076292	205077532	1	-	.	ID=g8822.t1.intron1;Parent=g8822.t1;
OX451215.1_Phasia_obesa_genome_assembly,_chromosome:_1	AUGUSTUS	CDS	205077533	205077572	1	-	0	ID=g8822.t1.CDS2;Parent=g8822.t1;
OX451215.1_Phasia_obesa_genome_assembly,_chromosome:_1	AUGUSTUS	exon	205077533	205077572	.	-	.	ID=g8822.t1.exon2;Parent=g8822.t1;
OX451215.1_Phasia_obesa_genome_assembly,_chromosome:_1	AUGUSTUS	start_codon	205077570	205077572	.	-	0	ID=g8822.t1.start1;Parent=g8822.t1;
OX451215.1_Phasia_obesa_genome_assembly,_chromosome:_1	AUGUSTUS	gene	205084856	205085453	.	-	.	ID=g8823;
OX451215.1_Phasia_obesa_genome_assembly,_chromosome:_1	AUGUSTUS	mRNA	205084856	205085453	1	-	.	ID=g8823.t1;Parent=g8823;
OX451215.1_Phasia_obesa_genome_assembly,_chromosome:_1	AUGUSTUS	stop_codon	205084856	205084858	.	-	0	ID=g8823.t1.stop1;Parent=g8823.t1;
OX451215.1_Phasia_obesa_genome_assembly,_chromosome:_1	AUGUSTUS	CDS	205084856	205085236	1	-	0	ID=g8823.t1.CDS1;Parent=g8823.t1;
OX451215.1_Phasia_obesa_genome_assembly,_chromosome:_1	AUGUSTUS	exon	205084856	205085236	.	-	.	ID=g8823.t1.exon1;Parent=g8823.t1;
OX451215.1_Phasia_obesa_genome_assembly,_chromosome:_1	AUGUSTUS	intron	205085237	205085300	1	-	.	ID=g8823.t1.intron1;Parent=g8823.t1;
OX451215.1_Phasia_obesa_genome_assembly,_chromosome:_1	AUGUSTUS	CDS	205085301	205085453	1	-	0	ID=g8823.t1.CDS2;Parent=g8823.t1;
OX451215.1_Phasia_obesa_genome_assembly,_chromosome:_1	AUGUSTUS	exon	205085301	205085453	.	-	.	ID=g8823.t1.exon2;Parent=g8823.t1;
OX451215.1_Phasia_obesa_genome_assembly,_chromosome:_1	AUGUSTUS	start_codon	205085451	205085453	.	-	0	ID=g8823.t1.start1;Parent=g8823.t1;
OX451215.1_Phasia_obesa_genome_assembly,_chromosome:_1	AUGUSTUS	gene	205088669	205089701	.	+	.	ID=g8824;
OX451215.1_Phasia_obesa_genome_assembly,_chromosome:_1	AUGUSTUS	mRNA	205088669	205089701	1	+	.	ID=g8824.t1;Parent=g8824;
OX451215.1_Phasia_obesa_genome_assembly,_chromosome:_1	AUGUSTUS	start_codon	205088669	205088671	.	+	0	ID=g8824.t1.start1;Parent=g8824.t1;
OX451215.1_Phasia_obesa_genome_assembly,_chromosome:_1	AUGUSTUS	CDS	205088669	205088916	1	+	0	ID=g8824.t1.CDS1;Parent=g8824.t1;
OX451215.1_Phasia_obesa_genome_assembly,_chromosome:_1	AUGUSTUS	exon	205088669	205088916	.	+	.	ID=g8824.t1.exon1;Parent=g8824.t1;
OX451215.1_Phasia_obesa_genome_assembly,_chromosome:_1	AUGUSTUS	intron	205088917	205088975	1	+	.	ID=g8824.t1.intron1;Parent=g8824.t1;
OX451215.1_Phasia_obesa_genome_assembly,_chromosome:_1	AUGUSTUS	CDS	205088976	205089237	1	+	1	ID=g8824.t1.CDS2;Parent=g8824.t1;
OX451215.1_Phasia_obesa_genome_assembly,_chromosome:_1	AUGUSTUS	exon	205088976	205089237	.	+	.	ID=g8824.t1.exon2;Parent=g8824.t1;
OX451215.1_Phasia_obesa_genome_assembly,_chromosome:_1	AUGUSTUS	intron	205089238	205089299	1	+	.	ID=g8824.t1.intron2;Parent=g8824.t1;
OX451215.1_Phasia_obesa_genome_assembly,_chromosome:_1	AUGUSTUS	CDS	205089300	205089471	1	+	0	ID=g8824.t1.CDS3;Parent=g8824.t1;
OX451215.1_Phasia_obesa_genome_assembly,_chromosome:_1	AUGUSTUS	exon	205089300	205089471	.	+	.	ID=g8824.t1.exon3;Parent=g8824.t1;
OX451215.1_Phasia_obesa_genome_assembly,_chromosome:_1	AUGUSTUS	intron	205089472	205089531	1	+	.	ID=g8824.t1.intron3;Parent=g8824.t1;
OX451215.1_Phasia_obesa_genome_assembly,_chromosome:_1	AUGUSTUS	CDS	205089532	205089701	1	+	2	ID=g8824.t1.CDS4;Parent=g8824.t1;
OX451215.1_Phasia_obesa_genome_assembly,_chromosome:_1	AUGUSTUS	exon	205089532	205089701	.	+	.	ID=g8824.t1.exon4;Parent=g8824.t1;
OX451215.1_Phasia_obesa_genome_assembly,_chromosome:_1	AUGUSTUS	stop_codon	205089699	205089701	.	+	0	ID=g8824.t1.stop1;Parent=g8824.t1;
OX451215.1_Phasia_obesa_genome_assembly,_chromosome:_1	AUGUSTUS	gene	205098996	205115215	.	-	.	ID=g8825;
OX451215.1_Phasia_obesa_genome_assembly,_chromosome:_1	AUGUSTUS	mRNA	205098996	205115215	0.71	-	.	ID=g8825.t1;Parent=g8825;
OX451215.1_Phasia_obesa_genome_assembly,_chromosome:_1	AUGUSTUS	stop_codon	205098996	205098998	.	-	0	ID=g8825.t1.stop1;Parent=g8825.t1;
OX451215.1_Phasia_obesa_genome_assembly,_chromosome:_1	AUGUSTUS	CDS	205098996	205099862	1	-	0	ID=g8825.t1.CDS1;Parent=g8825.t1;
OX451215.1_Phasia_obesa_genome_assembly,_chromosome:_1	AUGUSTUS	exon	205098996	205099862	.	-	.	ID=g8825.t1.exon1;Parent=g8825.t1;
OX451215.1_Phasia_obesa_genome_assembly,_chromosome:_1	AUGUSTUS	intron	205099863	205099995	1	-	.	ID=g8825.t1.intron1;Parent=g8825.t1;
OX451215.1_Phasia_obesa_genome_assembly,_chromosome:_1	AUGUSTUS	CDS	205099996	205100126	1	-	2	ID=g8825.t1.CDS2;Parent=g8825.t1;
OX451215.1_Phasia_obesa_genome_assembly,_chromosome:_1	AUGUSTUS	exon	205099996	205100126	.	-	.	ID=g8825.t1.exon2;Parent=g8825.t1;
OX451215.1_Phasia_obesa_genome_assembly,_chromosome:_1	AUGUSTUS	intron	205100127	205104523	1	-	.	ID=g8825.t1.intron2;Parent=g8825.t1;
OX451215.1_Phasia_obesa_genome_assembly,_chromosome:_1	AUGUSTUS	CDS	205104524	205104646	1	-	2	ID=g8825.t1.CDS3;Parent=g8825.t1;
OX451215.1_Phasia_obesa_genome_assembly,_chromosome:_1	AUGUSTUS	exon	205104524	205104646	.	-	.	ID=g8825.t1.exon3;Parent=g8825.t1;
OX451215.1_Phasia_obesa_genome_assembly,_chromosome:_1	AUGUSTUS	intron	205104647	205114447	0.71	-	.	ID=g8825.t1.intron3;Parent=g8825.t1;
OX451215.1_Phasia_obesa_genome_assembly,_chromosome:_1	AUGUSTUS	CDS	205114448	205114610	0.94	-	0	ID=g8825.t1.CDS4;Parent=g8825.t1;
OX451215.1_Phasia_obesa_genome_assembly,_chromosome:_1	AUGUSTUS	exon	205114448	205114610	.	-	.	ID=g8825.t1.exon4;Parent=g8825.t1;
OX451215.1_Phasia_obesa_genome_assembly,_chromosome:_1	AUGUSTUS	intron	205114611	205114681	1	-	.	ID=g8825.t1.intron4;Parent=g8825.t1;
OX451215.1_Phasia_obesa_genome_assembly,_chromosome:_1	AUGUSTUS	CDS	205114682	205114884	1	-	2	ID=g8825.t1.CDS5;Parent=g8825.t1;
OX451215.1_Phasia_obesa_genome_assembly,_chromosome:_1	AUGUSTUS	exon	205114682	205114884	.	-	.	ID=g8825.t1.exon5;Parent=g8825.t1;
OX451215.1_Phasia_obesa_genome_assembly,_chromosome:_1	AUGUSTUS	intron	205114885	205114962	1	-	.	ID=g8825.t1.intron5;Parent=g8825.t1;
OX451215.1_Phasia_obesa_genome_assembly,_chromosome:_1	AUGUSTUS	CDS	205114963	205115215	1	-	0	ID=g8825.t1.CDS6;Parent=g8825.t1;
OX451215.1_Phasia_obesa_genome_assembly,_chromosome:_1	AUGUSTUS	exon	205114963	205115215	.	-	.	ID=g8825.t1.exon6;Parent=g8825.t1;
OX451215.1_Phasia_obesa_genome_assembly,_chromosome:_1	AUGUSTUS	start_codon	205115213	205115215	.	-	0	ID=g8825.t1.start1;Parent=g8825.t1;
OX451215.1_Phasia_obesa_genome_assembly,_chromosome:_1	AUGUSTUS	gene	205160808	205161523	.	+	.	ID=g8826;
OX451215.1_Phasia_obesa_genome_assembly,_chromosome:_1	AUGUSTUS	mRNA	205160808	205161523	1	+	.	ID=g8826.t1;Parent=g8826;
OX451215.1_Phasia_obesa_genome_assembly,_chromosome:_1	AUGUSTUS	start_codon	205160808	205160810	.	+	0	ID=g8826.t1.start1;Parent=g8826.t1;
OX451215.1_Phasia_obesa_genome_assembly,_chromosome:_1	AUGUSTUS	CDS	205160808	205160909	1	+	0	ID=g8826.t1.CDS1;Parent=g8826.t1;
OX451215.1_Phasia_obesa_genome_assembly,_chromosome:_1	AUGUSTUS	exon	205160808	205160909	.	+	.	ID=g8826.t1.exon1;Parent=g8826.t1;
OX451215.1_Phasia_obesa_genome_assembly,_chromosome:_1	AUGUSTUS	intron	205160910	205160974	1	+	.	ID=g8826.t1.intron1;Parent=g8826.t1;
OX451215.1_Phasia_obesa_genome_assembly,_chromosome:_1	AUGUSTUS	CDS	205160975	205161523	1	+	0	ID=g8826.t1.CDS2;Parent=g8826.t1;
OX451215.1_Phasia_obesa_genome_assembly,_chromosome:_1	AUGUSTUS	exon	205160975	205161523	.	+	.	ID=g8826.t1.exon2;Parent=g8826.t1;
OX451215.1_Phasia_obesa_genome_assembly,_chromosome:_1	AUGUSTUS	stop_codon	205161521	205161523	.	+	0	ID=g8826.t1.stop1;Parent=g8826.t1;
OX451215.1_Phasia_obesa_genome_assembly,_chromosome:_1	AUGUSTUS	gene	205164498	205166884	.	+	.	ID=g8827;
OX451215.1_Phasia_obesa_genome_assembly,_chromosome:_1	AUGUSTUS	mRNA	205164498	205166884	1	+	.	ID=g8827.t1;Parent=g8827;
OX451215.1_Phasia_obesa_genome_assembly,_chromosome:_1	AUGUSTUS	start_codon	205164498	205164500	.	+	0	ID=g8827.t1.start1;Parent=g8827.t1;
OX451215.1_Phasia_obesa_genome_assembly,_chromosome:_1	AUGUSTUS	CDS	205164498	205164526	1	+	0	ID=g8827.t1.CDS1;Parent=g8827.t1;
OX451215.1_Phasia_obesa_genome_assembly,_chromosome:_1	AUGUSTUS	exon	205164498	205164526	.	+	.	ID=g8827.t1.exon1;Parent=g8827.t1;
OX451215.1_Phasia_obesa_genome_assembly,_chromosome:_1	AUGUSTUS	intron	205164527	205164684	1	+	.	ID=g8827.t1.intron1;Parent=g8827.t1;
OX451215.1_Phasia_obesa_genome_assembly,_chromosome:_1	AUGUSTUS	CDS	205164685	205165459	1	+	1	ID=g8827.t1.CDS2;Parent=g8827.t1;
OX451215.1_Phasia_obesa_genome_assembly,_chromosome:_1	AUGUSTUS	exon	205164685	205165459	.	+	.	ID=g8827.t1.exon2;Parent=g8827.t1;
OX451215.1_Phasia_obesa_genome_assembly,_chromosome:_1	AUGUSTUS	intron	205165460	205165521	1	+	.	ID=g8827.t1.intron2;Parent=g8827.t1;
OX451215.1_Phasia_obesa_genome_assembly,_chromosome:_1	AUGUSTUS	CDS	205165522	205166031	1	+	0	ID=g8827.t1.CDS3;Parent=g8827.t1;
OX451215.1_Phasia_obesa_genome_assembly,_chromosome:_1	AUGUSTUS	exon	205165522	205166031	.	+	.	ID=g8827.t1.exon3;Parent=g8827.t1;
OX451215.1_Phasia_obesa_genome_assembly,_chromosome:_1	AUGUSTUS	intron	205166032	205166089	1	+	.	ID=g8827.t1.intron3;Parent=g8827.t1;
OX451215.1_Phasia_obesa_genome_assembly,_chromosome:_1	AUGUSTUS	CDS	205166090	205166884	1	+	0	ID=g8827.t1.CDS4;Parent=g8827.t1;
OX451215.1_Phasia_obesa_genome_assembly,_chromosome:_1	AUGUSTUS	exon	205166090	205166884	.	+	.	ID=g8827.t1.exon4;Parent=g8827.t1;
OX451215.1_Phasia_obesa_genome_assembly,_chromosome:_1	AUGUSTUS	stop_codon	205166882	205166884	.	+	0	ID=g8827.t1.stop1;Parent=g8827.t1;
OX451215.1_Phasia_obesa_genome_assembly,_chromosome:_1	AUGUSTUS	gene	205187770	205224446	.	-	.	ID=g8828;
OX451215.1_Phasia_obesa_genome_assembly,_chromosome:_1	AUGUSTUS	mRNA	205187770	205224446	0.11	-	.	ID=g8828.t1;Parent=g8828;
OX451215.1_Phasia_obesa_genome_assembly,_chromosome:_1	AUGUSTUS	stop_codon	205187770	205187772	.	-	0	ID=g8828.t1.stop1;Parent=g8828.t1;
OX451215.1_Phasia_obesa_genome_assembly,_chromosome:_1	AUGUSTUS	CDS	205187770	205187904	0.71	-	0	ID=g8828.t1.CDS1;Parent=g8828.t1;
OX451215.1_Phasia_obesa_genome_assembly,_chromosome:_1	AUGUSTUS	exon	205187770	205187904	.	-	.	ID=g8828.t1.exon1;Parent=g8828.t1;
OX451215.1_Phasia_obesa_genome_assembly,_chromosome:_1	AUGUSTUS	intron	205187905	205188206	0.71	-	.	ID=g8828.t1.intron1;Parent=g8828.t1;
OX451215.1_Phasia_obesa_genome_assembly,_chromosome:_1	AUGUSTUS	CDS	205188207	205188695	1	-	0	ID=g8828.t1.CDS2;Parent=g8828.t1;
OX451215.1_Phasia_obesa_genome_assembly,_chromosome:_1	AUGUSTUS	exon	205188207	205188695	.	-	.	ID=g8828.t1.exon2;Parent=g8828.t1;
OX451215.1_Phasia_obesa_genome_assembly,_chromosome:_1	AUGUSTUS	intron	205188696	205190943	1	-	.	ID=g8828.t1.intron2;Parent=g8828.t1;
OX451215.1_Phasia_obesa_genome_assembly,_chromosome:_1	AUGUSTUS	CDS	205190944	205191520	1	-	1	ID=g8828.t1.CDS3;Parent=g8828.t1;
OX451215.1_Phasia_obesa_genome_assembly,_chromosome:_1	AUGUSTUS	exon	205190944	205191520	.	-	.	ID=g8828.t1.exon3;Parent=g8828.t1;
OX451215.1_Phasia_obesa_genome_assembly,_chromosome:_1	AUGUSTUS	intron	205191521	205191668	1	-	.	ID=g8828.t1.intron3;Parent=g8828.t1;
OX451215.1_Phasia_obesa_genome_assembly,_chromosome:_1	AUGUSTUS	CDS	205191669	205191928	1	-	0	ID=g8828.t1.CDS4;Parent=g8828.t1;
OX451215.1_Phasia_obesa_genome_assembly,_chromosome:_1	AUGUSTUS	exon	205191669	205191928	.	-	.	ID=g8828.t1.exon4;Parent=g8828.t1;
OX451215.1_Phasia_obesa_genome_assembly,_chromosome:_1	AUGUSTUS	intron	205191929	205191985	1	-	.	ID=g8828.t1.intron4;Parent=g8828.t1;
OX451215.1_Phasia_obesa_genome_assembly,_chromosome:_1	AUGUSTUS	CDS	205191986	205192337	1	-	1	ID=g8828.t1.CDS5;Parent=g8828.t1;
OX451215.1_Phasia_obesa_genome_assembly,_chromosome:_1	AUGUSTUS	exon	205191986	205192337	.	-	.	ID=g8828.t1.exon5;Parent=g8828.t1;
OX451215.1_Phasia_obesa_genome_assembly,_chromosome:_1	AUGUSTUS	intron	205192338	205192401	1	-	.	ID=g8828.t1.intron5;Parent=g8828.t1;
OX451215.1_Phasia_obesa_genome_assembly,_chromosome:_1	AUGUSTUS	CDS	205192402	205192511	1	-	0	ID=g8828.t1.CDS6;Parent=g8828.t1;
OX451215.1_Phasia_obesa_genome_assembly,_chromosome:_1	AUGUSTUS	exon	205192402	205192511	.	-	.	ID=g8828.t1.exon6;Parent=g8828.t1;
OX451215.1_Phasia_obesa_genome_assembly,_chromosome:_1	AUGUSTUS	intron	205192512	205198138	0.6	-	.	ID=g8828.t1.intron6;Parent=g8828.t1;
OX451215.1_Phasia_obesa_genome_assembly,_chromosome:_1	AUGUSTUS	CDS	205198139	205198376	0.58	-	1	ID=g8828.t1.CDS7;Parent=g8828.t1;
OX451215.1_Phasia_obesa_genome_assembly,_chromosome:_1	AUGUSTUS	exon	205198139	205198376	.	-	.	ID=g8828.t1.exon7;Parent=g8828.t1;
OX451215.1_Phasia_obesa_genome_assembly,_chromosome:_1	AUGUSTUS	intron	205198377	205199120	0.57	-	.	ID=g8828.t1.intron7;Parent=g8828.t1;
OX451215.1_Phasia_obesa_genome_assembly,_chromosome:_1	AUGUSTUS	CDS	205199121	205199689	0.26	-	0	ID=g8828.t1.CDS8;Parent=g8828.t1;
OX451215.1_Phasia_obesa_genome_assembly,_chromosome:_1	AUGUSTUS	exon	205199121	205199689	.	-	.	ID=g8828.t1.exon8;Parent=g8828.t1;
OX451215.1_Phasia_obesa_genome_assembly,_chromosome:_1	AUGUSTUS	intron	205199690	205200932	0.46	-	.	ID=g8828.t1.intron8;Parent=g8828.t1;
OX451215.1_Phasia_obesa_genome_assembly,_chromosome:_1	AUGUSTUS	CDS	205200933	205201044	0.64	-	1	ID=g8828.t1.CDS9;Parent=g8828.t1;
OX451215.1_Phasia_obesa_genome_assembly,_chromosome:_1	AUGUSTUS	exon	205200933	205201044	.	-	.	ID=g8828.t1.exon9;Parent=g8828.t1;
OX451215.1_Phasia_obesa_genome_assembly,_chromosome:_1	AUGUSTUS	intron	205201045	205201122	1	-	.	ID=g8828.t1.intron9;Parent=g8828.t1;
OX451215.1_Phasia_obesa_genome_assembly,_chromosome:_1	AUGUSTUS	CDS	205201123	205201431	1	-	1	ID=g8828.t1.CDS10;Parent=g8828.t1;
OX451215.1_Phasia_obesa_genome_assembly,_chromosome:_1	AUGUSTUS	exon	205201123	205201431	.	-	.	ID=g8828.t1.exon10;Parent=g8828.t1;
OX451215.1_Phasia_obesa_genome_assembly,_chromosome:_1	AUGUSTUS	intron	205201432	205201505	1	-	.	ID=g8828.t1.intron10;Parent=g8828.t1;
OX451215.1_Phasia_obesa_genome_assembly,_chromosome:_1	AUGUSTUS	CDS	205201506	205201656	1	-	2	ID=g8828.t1.CDS11;Parent=g8828.t1;
OX451215.1_Phasia_obesa_genome_assembly,_chromosome:_1	AUGUSTUS	exon	205201506	205201656	.	-	.	ID=g8828.t1.exon11;Parent=g8828.t1;
OX451215.1_Phasia_obesa_genome_assembly,_chromosome:_1	AUGUSTUS	intron	205201657	205202270	1	-	.	ID=g8828.t1.intron11;Parent=g8828.t1;
OX451215.1_Phasia_obesa_genome_assembly,_chromosome:_1	AUGUSTUS	CDS	205202271	205202424	1	-	0	ID=g8828.t1.CDS12;Parent=g8828.t1;
OX451215.1_Phasia_obesa_genome_assembly,_chromosome:_1	AUGUSTUS	exon	205202271	205202424	.	-	.	ID=g8828.t1.exon12;Parent=g8828.t1;
OX451215.1_Phasia_obesa_genome_assembly,_chromosome:_1	AUGUSTUS	intron	205202425	205202483	1	-	.	ID=g8828.t1.intron12;Parent=g8828.t1;
OX451215.1_Phasia_obesa_genome_assembly,_chromosome:_1	AUGUSTUS	CDS	205202484	205202799	1	-	1	ID=g8828.t1.CDS13;Parent=g8828.t1;
OX451215.1_Phasia_obesa_genome_assembly,_chromosome:_1	AUGUSTUS	exon	205202484	205202799	.	-	.	ID=g8828.t1.exon13;Parent=g8828.t1;
OX451215.1_Phasia_obesa_genome_assembly,_chromosome:_1	AUGUSTUS	intron	205202800	205202869	1	-	.	ID=g8828.t1.intron13;Parent=g8828.t1;
OX451215.1_Phasia_obesa_genome_assembly,_chromosome:_1	AUGUSTUS	CDS	205202870	205203242	1	-	2	ID=g8828.t1.CDS14;Parent=g8828.t1;
OX451215.1_Phasia_obesa_genome_assembly,_chromosome:_1	AUGUSTUS	exon	205202870	205203242	.	-	.	ID=g8828.t1.exon14;Parent=g8828.t1;
OX451215.1_Phasia_obesa_genome_assembly,_chromosome:_1	AUGUSTUS	intron	205203243	205203352	1	-	.	ID=g8828.t1.intron14;Parent=g8828.t1;
OX451215.1_Phasia_obesa_genome_assembly,_chromosome:_1	AUGUSTUS	CDS	205203353	205204724	1	-	0	ID=g8828.t1.CDS15;Parent=g8828.t1;
OX451215.1_Phasia_obesa_genome_assembly,_chromosome:_1	AUGUSTUS	exon	205203353	205204724	.	-	.	ID=g8828.t1.exon15;Parent=g8828.t1;
OX451215.1_Phasia_obesa_genome_assembly,_chromosome:_1	AUGUSTUS	intron	205204725	205204788	1	-	.	ID=g8828.t1.intron15;Parent=g8828.t1;
OX451215.1_Phasia_obesa_genome_assembly,_chromosome:_1	AUGUSTUS	CDS	205204789	205206771	1	-	0	ID=g8828.t1.CDS16;Parent=g8828.t1;
OX451215.1_Phasia_obesa_genome_assembly,_chromosome:_1	AUGUSTUS	exon	205204789	205206771	.	-	.	ID=g8828.t1.exon16;Parent=g8828.t1;
OX451215.1_Phasia_obesa_genome_assembly,_chromosome:_1	AUGUSTUS	intron	205206772	205206850	1	-	.	ID=g8828.t1.intron16;Parent=g8828.t1;
OX451215.1_Phasia_obesa_genome_assembly,_chromosome:_1	AUGUSTUS	CDS	205206851	205207108	1	-	0	ID=g8828.t1.CDS17;Parent=g8828.t1;
OX451215.1_Phasia_obesa_genome_assembly,_chromosome:_1	AUGUSTUS	exon	205206851	205207108	.	-	.	ID=g8828.t1.exon17;Parent=g8828.t1;
OX451215.1_Phasia_obesa_genome_assembly,_chromosome:_1	AUGUSTUS	intron	205207109	205207166	1	-	.	ID=g8828.t1.intron17;Parent=g8828.t1;
OX451215.1_Phasia_obesa_genome_assembly,_chromosome:_1	AUGUSTUS	CDS	205207167	205208146	1	-	2	ID=g8828.t1.CDS18;Parent=g8828.t1;
OX451215.1_Phasia_obesa_genome_assembly,_chromosome:_1	AUGUSTUS	exon	205207167	205208146	.	-	.	ID=g8828.t1.exon18;Parent=g8828.t1;
OX451215.1_Phasia_obesa_genome_assembly,_chromosome:_1	AUGUSTUS	intron	205208147	205208237	1	-	.	ID=g8828.t1.intron18;Parent=g8828.t1;
OX451215.1_Phasia_obesa_genome_assembly,_chromosome:_1	AUGUSTUS	CDS	205208238	205208386	1	-	1	ID=g8828.t1.CDS19;Parent=g8828.t1;
OX451215.1_Phasia_obesa_genome_assembly,_chromosome:_1	AUGUSTUS	exon	205208238	205208386	.	-	.	ID=g8828.t1.exon19;Parent=g8828.t1;
OX451215.1_Phasia_obesa_genome_assembly,_chromosome:_1	AUGUSTUS	intron	205208387	205224096	1	-	.	ID=g8828.t1.intron19;Parent=g8828.t1;
OX451215.1_Phasia_obesa_genome_assembly,_chromosome:_1	AUGUSTUS	CDS	205224097	205224446	1	-	0	ID=g8828.t1.CDS20;Parent=g8828.t1;
OX451215.1_Phasia_obesa_genome_assembly,_chromosome:_1	AUGUSTUS	exon	205224097	205224446	.	-	.	ID=g8828.t1.exon20;Parent=g8828.t1;
OX451215.1_Phasia_obesa_genome_assembly,_chromosome:_1	AUGUSTUS	start_codon	205224444	205224446	.	-	0	ID=g8828.t1.start1;Parent=g8828.t1;
OX451215.1_Phasia_obesa_genome_assembly,_chromosome:_1	AUGUSTUS	gene	205239165	205243307	.	+	.	ID=g8829;
OX451215.1_Phasia_obesa_genome_assembly,_chromosome:_1	AUGUSTUS	mRNA	205239165	205243307	1	+	.	ID=g8829.t1;Parent=g8829;
OX451215.1_Phasia_obesa_genome_assembly,_chromosome:_1	AUGUSTUS	start_codon	205239165	205239167	.	+	0	ID=g8829.t1.start1;Parent=g8829.t1;
OX451215.1_Phasia_obesa_genome_assembly,_chromosome:_1	AUGUSTUS	CDS	205239165	205239290	1	+	0	ID=g8829.t1.CDS1;Parent=g8829.t1;
OX451215.1_Phasia_obesa_genome_assembly,_chromosome:_1	AUGUSTUS	exon	205239165	205239290	.	+	.	ID=g8829.t1.exon1;Parent=g8829.t1;
OX451215.1_Phasia_obesa_genome_assembly,_chromosome:_1	AUGUSTUS	intron	205239291	205239392	1	+	.	ID=g8829.t1.intron1;Parent=g8829.t1;
OX451215.1_Phasia_obesa_genome_assembly,_chromosome:_1	AUGUSTUS	CDS	205239393	205239449	1	+	0	ID=g8829.t1.CDS2;Parent=g8829.t1;
OX451215.1_Phasia_obesa_genome_assembly,_chromosome:_1	AUGUSTUS	exon	205239393	205239449	.	+	.	ID=g8829.t1.exon2;Parent=g8829.t1;
OX451215.1_Phasia_obesa_genome_assembly,_chromosome:_1	AUGUSTUS	intron	205239450	205239515	1	+	.	ID=g8829.t1.intron2;Parent=g8829.t1;
OX451215.1_Phasia_obesa_genome_assembly,_chromosome:_1	AUGUSTUS	CDS	205239516	205239704	1	+	0	ID=g8829.t1.CDS3;Parent=g8829.t1;
OX451215.1_Phasia_obesa_genome_assembly,_chromosome:_1	AUGUSTUS	exon	205239516	205239704	.	+	.	ID=g8829.t1.exon3;Parent=g8829.t1;
OX451215.1_Phasia_obesa_genome_assembly,_chromosome:_1	AUGUSTUS	intron	205239705	205241385	1	+	.	ID=g8829.t1.intron3;Parent=g8829.t1;
OX451215.1_Phasia_obesa_genome_assembly,_chromosome:_1	AUGUSTUS	CDS	205241386	205242199	1	+	0	ID=g8829.t1.CDS4;Parent=g8829.t1;
OX451215.1_Phasia_obesa_genome_assembly,_chromosome:_1	AUGUSTUS	exon	205241386	205242199	.	+	.	ID=g8829.t1.exon4;Parent=g8829.t1;
OX451215.1_Phasia_obesa_genome_assembly,_chromosome:_1	AUGUSTUS	intron	205242200	205242508	1	+	.	ID=g8829.t1.intron4;Parent=g8829.t1;
OX451215.1_Phasia_obesa_genome_assembly,_chromosome:_1	AUGUSTUS	CDS	205242509	205242741	1	+	2	ID=g8829.t1.CDS5;Parent=g8829.t1;
OX451215.1_Phasia_obesa_genome_assembly,_chromosome:_1	AUGUSTUS	exon	205242509	205242741	.	+	.	ID=g8829.t1.exon5;Parent=g8829.t1;
OX451215.1_Phasia_obesa_genome_assembly,_chromosome:_1	AUGUSTUS	intron	205242742	205242797	1	+	.	ID=g8829.t1.intron5;Parent=g8829.t1;
OX451215.1_Phasia_obesa_genome_assembly,_chromosome:_1	AUGUSTUS	CDS	205242798	205243307	1	+	0	ID=g8829.t1.CDS6;Parent=g8829.t1;
OX451215.1_Phasia_obesa_genome_assembly,_chromosome:_1	AUGUSTUS	exon	205242798	205243307	.	+	.	ID=g8829.t1.exon6;Parent=g8829.t1;
OX451215.1_Phasia_obesa_genome_assembly,_chromosome:_1	AUGUSTUS	stop_codon	205243305	205243307	.	+	0	ID=g8829.t1.stop1;Parent=g8829.t1;
OX451215.1_Phasia_obesa_genome_assembly,_chromosome:_1	AUGUSTUS	gene	205245019	205246176	.	-	.	ID=g8830;
OX451215.1_Phasia_obesa_genome_assembly,_chromosome:_1	AUGUSTUS	mRNA	205245019	205246176	1	-	.	ID=g8830.t1;Parent=g8830;
OX451215.1_Phasia_obesa_genome_assembly,_chromosome:_1	AUGUSTUS	stop_codon	205245019	205245021	.	-	0	ID=g8830.t1.stop1;Parent=g8830.t1;
OX451215.1_Phasia_obesa_genome_assembly,_chromosome:_1	AUGUSTUS	CDS	205245019	205245173	1	-	2	ID=g8830.t1.CDS1;Parent=g8830.t1;
OX451215.1_Phasia_obesa_genome_assembly,_chromosome:_1	AUGUSTUS	exon	205245019	205245173	.	-	.	ID=g8830.t1.exon1;Parent=g8830.t1;
OX451215.1_Phasia_obesa_genome_assembly,_chromosome:_1	AUGUSTUS	intron	205245174	205245227	1	-	.	ID=g8830.t1.intron1;Parent=g8830.t1;
OX451215.1_Phasia_obesa_genome_assembly,_chromosome:_1	AUGUSTUS	CDS	205245228	205245362	1	-	2	ID=g8830.t1.CDS2;Parent=g8830.t1;
OX451215.1_Phasia_obesa_genome_assembly,_chromosome:_1	AUGUSTUS	exon	205245228	205245362	.	-	.	ID=g8830.t1.exon2;Parent=g8830.t1;
OX451215.1_Phasia_obesa_genome_assembly,_chromosome:_1	AUGUSTUS	intron	205245363	205245435	1	-	.	ID=g8830.t1.intron2;Parent=g8830.t1;
OX451215.1_Phasia_obesa_genome_assembly,_chromosome:_1	AUGUSTUS	CDS	205245436	205245602	1	-	1	ID=g8830.t1.CDS3;Parent=g8830.t1;
OX451215.1_Phasia_obesa_genome_assembly,_chromosome:_1	AUGUSTUS	exon	205245436	205245602	.	-	.	ID=g8830.t1.exon3;Parent=g8830.t1;
OX451215.1_Phasia_obesa_genome_assembly,_chromosome:_1	AUGUSTUS	intron	205245603	205245661	1	-	.	ID=g8830.t1.intron3;Parent=g8830.t1;
OX451215.1_Phasia_obesa_genome_assembly,_chromosome:_1	AUGUSTUS	CDS	205245662	205245874	1	-	1	ID=g8830.t1.CDS4;Parent=g8830.t1;
OX451215.1_Phasia_obesa_genome_assembly,_chromosome:_1	AUGUSTUS	exon	205245662	205245874	.	-	.	ID=g8830.t1.exon4;Parent=g8830.t1;
OX451215.1_Phasia_obesa_genome_assembly,_chromosome:_1	AUGUSTUS	intron	205245875	205245940	1	-	.	ID=g8830.t1.intron4;Parent=g8830.t1;
OX451215.1_Phasia_obesa_genome_assembly,_chromosome:_1	AUGUSTUS	CDS	205245941	205246176	1	-	0	ID=g8830.t1.CDS5;Parent=g8830.t1;
OX451215.1_Phasia_obesa_genome_assembly,_chromosome:_1	AUGUSTUS	exon	205245941	205246176	.	-	.	ID=g8830.t1.exon5;Parent=g8830.t1;
OX451215.1_Phasia_obesa_genome_assembly,_chromosome:_1	AUGUSTUS	start_codon	205246174	205246176	.	-	0	ID=g8830.t1.start1;Parent=g8830.t1;
OX451215.1_Phasia_obesa_genome_assembly,_chromosome:_1	AUGUSTUS	gene	205247575	205248918	.	-	.	ID=g8831;
OX451215.1_Phasia_obesa_genome_assembly,_chromosome:_1	AUGUSTUS	mRNA	205247575	205248918	1	-	.	ID=g8831.t1;Parent=g8831;
OX451215.1_Phasia_obesa_genome_assembly,_chromosome:_1	AUGUSTUS	stop_codon	205247575	205247577	.	-	0	ID=g8831.t1.stop1;Parent=g8831.t1;
OX451215.1_Phasia_obesa_genome_assembly,_chromosome:_1	AUGUSTUS	CDS	205247575	205248743	1	-	2	ID=g8831.t1.CDS1;Parent=g8831.t1;
OX451215.1_Phasia_obesa_genome_assembly,_chromosome:_1	AUGUSTUS	exon	205247575	205248743	.	-	.	ID=g8831.t1.exon1;Parent=g8831.t1;
OX451215.1_Phasia_obesa_genome_assembly,_chromosome:_1	AUGUSTUS	intron	205248744	205248839	1	-	.	ID=g8831.t1.intron1;Parent=g8831.t1;
OX451215.1_Phasia_obesa_genome_assembly,_chromosome:_1	AUGUSTUS	CDS	205248840	205248918	1	-	0	ID=g8831.t1.CDS2;Parent=g8831.t1;
OX451215.1_Phasia_obesa_genome_assembly,_chromosome:_1	AUGUSTUS	exon	205248840	205248918	.	-	.	ID=g8831.t1.exon2;Parent=g8831.t1;
OX451215.1_Phasia_obesa_genome_assembly,_chromosome:_1	AUGUSTUS	start_codon	205248916	205248918	.	-	0	ID=g8831.t1.start1;Parent=g8831.t1;
OX451215.1_Phasia_obesa_genome_assembly,_chromosome:_1	AUGUSTUS	gene	205262409	205263944	.	+	.	ID=g8832;
OX451215.1_Phasia_obesa_genome_assembly,_chromosome:_1	AUGUSTUS	mRNA	205262409	205263944	1	+	.	ID=g8832.t1;Parent=g8832;
OX451215.1_Phasia_obesa_genome_assembly,_chromosome:_1	AUGUSTUS	start_codon	205262409	205262411	.	+	0	ID=g8832.t1.start1;Parent=g8832.t1;
OX451215.1_Phasia_obesa_genome_assembly,_chromosome:_1	AUGUSTUS	CDS	205262409	205262500	1	+	0	ID=g8832.t1.CDS1;Parent=g8832.t1;
OX451215.1_Phasia_obesa_genome_assembly,_chromosome:_1	AUGUSTUS	exon	205262409	205262500	.	+	.	ID=g8832.t1.exon1;Parent=g8832.t1;
OX451215.1_Phasia_obesa_genome_assembly,_chromosome:_1	AUGUSTUS	intron	205262501	205262580	1	+	.	ID=g8832.t1.intron1;Parent=g8832.t1;
OX451215.1_Phasia_obesa_genome_assembly,_chromosome:_1	AUGUSTUS	CDS	205262581	205262651	1	+	1	ID=g8832.t1.CDS2;Parent=g8832.t1;
OX451215.1_Phasia_obesa_genome_assembly,_chromosome:_1	AUGUSTUS	exon	205262581	205262651	.	+	.	ID=g8832.t1.exon2;Parent=g8832.t1;
OX451215.1_Phasia_obesa_genome_assembly,_chromosome:_1	AUGUSTUS	intron	205262652	205262775	1	+	.	ID=g8832.t1.intron2;Parent=g8832.t1;
OX451215.1_Phasia_obesa_genome_assembly,_chromosome:_1	AUGUSTUS	CDS	205262776	205263944	1	+	2	ID=g8832.t1.CDS3;Parent=g8832.t1;
OX451215.1_Phasia_obesa_genome_assembly,_chromosome:_1	AUGUSTUS	exon	205262776	205263944	.	+	.	ID=g8832.t1.exon3;Parent=g8832.t1;
OX451215.1_Phasia_obesa_genome_assembly,_chromosome:_1	AUGUSTUS	stop_codon	205263942	205263944	.	+	0	ID=g8832.t1.stop1;Parent=g8832.t1;
OX451215.1_Phasia_obesa_genome_assembly,_chromosome:_1	AUGUSTUS	gene	205267170	205268334	.	-	.	ID=g8833;
OX451215.1_Phasia_obesa_genome_assembly,_chromosome:_1	AUGUSTUS	mRNA	205267170	205268334	1	-	.	ID=g8833.t1;Parent=g8833;
OX451215.1_Phasia_obesa_genome_assembly,_chromosome:_1	AUGUSTUS	stop_codon	205267170	205267172	.	-	0	ID=g8833.t1.stop1;Parent=g8833.t1;
OX451215.1_Phasia_obesa_genome_assembly,_chromosome:_1	AUGUSTUS	CDS	205267170	205267847	1	-	0	ID=g8833.t1.CDS1;Parent=g8833.t1;
OX451215.1_Phasia_obesa_genome_assembly,_chromosome:_1	AUGUSTUS	exon	205267170	205267847	.	-	.	ID=g8833.t1.exon1;Parent=g8833.t1;
OX451215.1_Phasia_obesa_genome_assembly,_chromosome:_1	AUGUSTUS	intron	205267848	205268223	1	-	.	ID=g8833.t1.intron1;Parent=g8833.t1;
OX451215.1_Phasia_obesa_genome_assembly,_chromosome:_1	AUGUSTUS	CDS	205268224	205268334	1	-	0	ID=g8833.t1.CDS2;Parent=g8833.t1;
OX451215.1_Phasia_obesa_genome_assembly,_chromosome:_1	AUGUSTUS	exon	205268224	205268334	.	-	.	ID=g8833.t1.exon2;Parent=g8833.t1;
OX451215.1_Phasia_obesa_genome_assembly,_chromosome:_1	AUGUSTUS	start_codon	205268332	205268334	.	-	0	ID=g8833.t1.start1;Parent=g8833.t1;
OX451215.1_Phasia_obesa_genome_assembly,_chromosome:_1	AUGUSTUS	gene	205275452	205277939	.	+	.	ID=g8834;
OX451215.1_Phasia_obesa_genome_assembly,_chromosome:_1	AUGUSTUS	mRNA	205275452	205277939	1	+	.	ID=g8834.t1;Parent=g8834;
OX451215.1_Phasia_obesa_genome_assembly,_chromosome:_1	AUGUSTUS	start_codon	205275452	205275454	.	+	0	ID=g8834.t1.start1;Parent=g8834.t1;
OX451215.1_Phasia_obesa_genome_assembly,_chromosome:_1	AUGUSTUS	CDS	205275452	205276144	1	+	0	ID=g8834.t1.CDS1;Parent=g8834.t1;
OX451215.1_Phasia_obesa_genome_assembly,_chromosome:_1	AUGUSTUS	exon	205275452	205276144	.	+	.	ID=g8834.t1.exon1;Parent=g8834.t1;
OX451215.1_Phasia_obesa_genome_assembly,_chromosome:_1	AUGUSTUS	intron	205276145	205276219	1	+	.	ID=g8834.t1.intron1;Parent=g8834.t1;
OX451215.1_Phasia_obesa_genome_assembly,_chromosome:_1	AUGUSTUS	CDS	205276220	205276645	1	+	0	ID=g8834.t1.CDS2;Parent=g8834.t1;
OX451215.1_Phasia_obesa_genome_assembly,_chromosome:_1	AUGUSTUS	exon	205276220	205276645	.	+	.	ID=g8834.t1.exon2;Parent=g8834.t1;
OX451215.1_Phasia_obesa_genome_assembly,_chromosome:_1	AUGUSTUS	intron	205276646	205277339	1	+	.	ID=g8834.t1.intron2;Parent=g8834.t1;
OX451215.1_Phasia_obesa_genome_assembly,_chromosome:_1	AUGUSTUS	CDS	205277340	205277939	1	+	0	ID=g8834.t1.CDS3;Parent=g8834.t1;
OX451215.1_Phasia_obesa_genome_assembly,_chromosome:_1	AUGUSTUS	exon	205277340	205277939	.	+	.	ID=g8834.t1.exon3;Parent=g8834.t1;
OX451215.1_Phasia_obesa_genome_assembly,_chromosome:_1	AUGUSTUS	stop_codon	205277937	205277939	.	+	0	ID=g8834.t1.stop1;Parent=g8834.t1;
OX451215.1_Phasia_obesa_genome_assembly,_chromosome:_1	AUGUSTUS	gene	205319315	205320948	.	+	.	ID=g8835;
OX451215.1_Phasia_obesa_genome_assembly,_chromosome:_1	AUGUSTUS	mRNA	205319315	205320948	1	+	.	ID=g8835.t1;Parent=g8835;
OX451215.1_Phasia_obesa_genome_assembly,_chromosome:_1	AUGUSTUS	start_codon	205319315	205319317	.	+	0	ID=g8835.t1.start1;Parent=g8835.t1;
OX451215.1_Phasia_obesa_genome_assembly,_chromosome:_1	AUGUSTUS	CDS	205319315	205319385	1	+	0	ID=g8835.t1.CDS1;Parent=g8835.t1;
OX451215.1_Phasia_obesa_genome_assembly,_chromosome:_1	AUGUSTUS	exon	205319315	205319385	.	+	.	ID=g8835.t1.exon1;Parent=g8835.t1;
OX451215.1_Phasia_obesa_genome_assembly,_chromosome:_1	AUGUSTUS	intron	205319386	205319452	1	+	.	ID=g8835.t1.intron1;Parent=g8835.t1;
OX451215.1_Phasia_obesa_genome_assembly,_chromosome:_1	AUGUSTUS	CDS	205319453	205319907	1	+	1	ID=g8835.t1.CDS2;Parent=g8835.t1;
OX451215.1_Phasia_obesa_genome_assembly,_chromosome:_1	AUGUSTUS	exon	205319453	205319907	.	+	.	ID=g8835.t1.exon2;Parent=g8835.t1;
OX451215.1_Phasia_obesa_genome_assembly,_chromosome:_1	AUGUSTUS	intron	205319908	205319979	1	+	.	ID=g8835.t1.intron2;Parent=g8835.t1;
OX451215.1_Phasia_obesa_genome_assembly,_chromosome:_1	AUGUSTUS	CDS	205319980	205320590	1	+	2	ID=g8835.t1.CDS3;Parent=g8835.t1;
OX451215.1_Phasia_obesa_genome_assembly,_chromosome:_1	AUGUSTUS	exon	205319980	205320590	.	+	.	ID=g8835.t1.exon3;Parent=g8835.t1;
OX451215.1_Phasia_obesa_genome_assembly,_chromosome:_1	AUGUSTUS	intron	205320591	205320660	1	+	.	ID=g8835.t1.intron3;Parent=g8835.t1;
OX451215.1_Phasia_obesa_genome_assembly,_chromosome:_1	AUGUSTUS	CDS	205320661	205320948	1	+	0	ID=g8835.t1.CDS4;Parent=g8835.t1;
OX451215.1_Phasia_obesa_genome_assembly,_chromosome:_1	AUGUSTUS	exon	205320661	205320948	.	+	.	ID=g8835.t1.exon4;Parent=g8835.t1;
OX451215.1_Phasia_obesa_genome_assembly,_chromosome:_1	AUGUSTUS	stop_codon	205320946	205320948	.	+	0	ID=g8835.t1.stop1;Parent=g8835.t1;
OX451215.1_Phasia_obesa_genome_assembly,_chromosome:_1	AUGUSTUS	gene	205330003	205335012	.	+	.	ID=g8836;
OX451215.1_Phasia_obesa_genome_assembly,_chromosome:_1	AUGUSTUS	mRNA	205330003	205333496	1	+	.	ID=g8836.t1;Parent=g8836;
OX451215.1_Phasia_obesa_genome_assembly,_chromosome:_1	AUGUSTUS	start_codon	205330003	205330005	.	+	0	ID=g8836.t1.start1;Parent=g8836.t1;
OX451215.1_Phasia_obesa_genome_assembly,_chromosome:_1	AUGUSTUS	CDS	205330003	205330122	1	+	0	ID=g8836.t1.CDS1;Parent=g8836.t1;
OX451215.1_Phasia_obesa_genome_assembly,_chromosome:_1	AUGUSTUS	exon	205330003	205330122	.	+	.	ID=g8836.t1.exon1;Parent=g8836.t1;
OX451215.1_Phasia_obesa_genome_assembly,_chromosome:_1	AUGUSTUS	intron	205330123	205330193	1	+	.	ID=g8836.t1.intron1;Parent=g8836.t1;
OX451215.1_Phasia_obesa_genome_assembly,_chromosome:_1	AUGUSTUS	CDS	205330194	205330859	1	+	0	ID=g8836.t1.CDS2;Parent=g8836.t1;
OX451215.1_Phasia_obesa_genome_assembly,_chromosome:_1	AUGUSTUS	exon	205330194	205330859	.	+	.	ID=g8836.t1.exon2;Parent=g8836.t1;
OX451215.1_Phasia_obesa_genome_assembly,_chromosome:_1	AUGUSTUS	intron	205330860	205331035	1	+	.	ID=g8836.t1.intron2;Parent=g8836.t1;
OX451215.1_Phasia_obesa_genome_assembly,_chromosome:_1	AUGUSTUS	CDS	205331036	205331894	1	+	0	ID=g8836.t1.CDS3;Parent=g8836.t1;
OX451215.1_Phasia_obesa_genome_assembly,_chromosome:_1	AUGUSTUS	exon	205331036	205331894	.	+	.	ID=g8836.t1.exon3;Parent=g8836.t1;
OX451215.1_Phasia_obesa_genome_assembly,_chromosome:_1	AUGUSTUS	intron	205331895	205331957	1	+	.	ID=g8836.t1.intron3;Parent=g8836.t1;
OX451215.1_Phasia_obesa_genome_assembly,_chromosome:_1	AUGUSTUS	CDS	205331958	205332083	1	+	2	ID=g8836.t1.CDS4;Parent=g8836.t1;
OX451215.1_Phasia_obesa_genome_assembly,_chromosome:_1	AUGUSTUS	exon	205331958	205332083	.	+	.	ID=g8836.t1.exon4;Parent=g8836.t1;
OX451215.1_Phasia_obesa_genome_assembly,_chromosome:_1	AUGUSTUS	intron	205332084	205332152	1	+	.	ID=g8836.t1.intron4;Parent=g8836.t1;
OX451215.1_Phasia_obesa_genome_assembly,_chromosome:_1	AUGUSTUS	CDS	205332153	205332499	1	+	2	ID=g8836.t1.CDS5;Parent=g8836.t1;
OX451215.1_Phasia_obesa_genome_assembly,_chromosome:_1	AUGUSTUS	exon	205332153	205332499	.	+	.	ID=g8836.t1.exon5;Parent=g8836.t1;
OX451215.1_Phasia_obesa_genome_assembly,_chromosome:_1	AUGUSTUS	intron	205332500	205332561	1	+	.	ID=g8836.t1.intron5;Parent=g8836.t1;
OX451215.1_Phasia_obesa_genome_assembly,_chromosome:_1	AUGUSTUS	CDS	205332562	205333171	1	+	0	ID=g8836.t1.CDS6;Parent=g8836.t1;
OX451215.1_Phasia_obesa_genome_assembly,_chromosome:_1	AUGUSTUS	exon	205332562	205333171	.	+	.	ID=g8836.t1.exon6;Parent=g8836.t1;
OX451215.1_Phasia_obesa_genome_assembly,_chromosome:_1	AUGUSTUS	intron	205333172	205333248	1	+	.	ID=g8836.t1.intron6;Parent=g8836.t1;
OX451215.1_Phasia_obesa_genome_assembly,_chromosome:_1	AUGUSTUS	CDS	205333249	205333496	1	+	2	ID=g8836.t1.CDS7;Parent=g8836.t1;
OX451215.1_Phasia_obesa_genome_assembly,_chromosome:_1	AUGUSTUS	exon	205333249	205333496	.	+	.	ID=g8836.t1.exon7;Parent=g8836.t1;
OX451215.1_Phasia_obesa_genome_assembly,_chromosome:_1	AUGUSTUS	stop_codon	205333494	205333496	.	+	0	ID=g8836.t1.stop1;Parent=g8836.t1;
OX451215.1_Phasia_obesa_genome_assembly,_chromosome:_1	AUGUSTUS	mRNA	205330003	205335012	0.91	+	.	ID=g8836.t2;Parent=g8836;
OX451215.1_Phasia_obesa_genome_assembly,_chromosome:_1	AUGUSTUS	start_codon	205330003	205330005	.	+	0	ID=g8836.t2.start1;Parent=g8836.t2;
OX451215.1_Phasia_obesa_genome_assembly,_chromosome:_1	AUGUSTUS	CDS	205330003	205330122	1	+	0	ID=g8836.t2.CDS1;Parent=g8836.t2;
OX451215.1_Phasia_obesa_genome_assembly,_chromosome:_1	AUGUSTUS	exon	205330003	205330122	.	+	.	ID=g8836.t2.exon1;Parent=g8836.t2;
OX451215.1_Phasia_obesa_genome_assembly,_chromosome:_1	AUGUSTUS	intron	205330123	205330193	1	+	.	ID=g8836.t2.intron1;Parent=g8836.t2;
OX451215.1_Phasia_obesa_genome_assembly,_chromosome:_1	AUGUSTUS	CDS	205330194	205330859	1	+	0	ID=g8836.t2.CDS2;Parent=g8836.t2;
OX451215.1_Phasia_obesa_genome_assembly,_chromosome:_1	AUGUSTUS	exon	205330194	205330859	.	+	.	ID=g8836.t2.exon2;Parent=g8836.t2;
OX451215.1_Phasia_obesa_genome_assembly,_chromosome:_1	AUGUSTUS	intron	205330860	205331035	1	+	.	ID=g8836.t2.intron2;Parent=g8836.t2;
OX451215.1_Phasia_obesa_genome_assembly,_chromosome:_1	AUGUSTUS	CDS	205331036	205331894	1	+	0	ID=g8836.t2.CDS3;Parent=g8836.t2;
OX451215.1_Phasia_obesa_genome_assembly,_chromosome:_1	AUGUSTUS	exon	205331036	205331894	.	+	.	ID=g8836.t2.exon3;Parent=g8836.t2;
OX451215.1_Phasia_obesa_genome_assembly,_chromosome:_1	AUGUSTUS	intron	205331895	205331957	1	+	.	ID=g8836.t2.intron3;Parent=g8836.t2;
OX451215.1_Phasia_obesa_genome_assembly,_chromosome:_1	AUGUSTUS	CDS	205331958	205332083	1	+	2	ID=g8836.t2.CDS4;Parent=g8836.t2;
OX451215.1_Phasia_obesa_genome_assembly,_chromosome:_1	AUGUSTUS	exon	205331958	205332083	.	+	.	ID=g8836.t2.exon4;Parent=g8836.t2;
OX451215.1_Phasia_obesa_genome_assembly,_chromosome:_1	AUGUSTUS	intron	205332084	205332152	1	+	.	ID=g8836.t2.intron4;Parent=g8836.t2;
OX451215.1_Phasia_obesa_genome_assembly,_chromosome:_1	AUGUSTUS	CDS	205332153	205332499	1	+	2	ID=g8836.t2.CDS5;Parent=g8836.t2;
OX451215.1_Phasia_obesa_genome_assembly,_chromosome:_1	AUGUSTUS	exon	205332153	205332499	.	+	.	ID=g8836.t2.exon5;Parent=g8836.t2;
OX451215.1_Phasia_obesa_genome_assembly,_chromosome:_1	AUGUSTUS	intron	205332500	205332561	1	+	.	ID=g8836.t2.intron5;Parent=g8836.t2;
OX451215.1_Phasia_obesa_genome_assembly,_chromosome:_1	AUGUSTUS	CDS	205332562	205333171	1	+	0	ID=g8836.t2.CDS6;Parent=g8836.t2;
OX451215.1_Phasia_obesa_genome_assembly,_chromosome:_1	AUGUSTUS	exon	205332562	205333171	.	+	.	ID=g8836.t2.exon6;Parent=g8836.t2;
OX451215.1_Phasia_obesa_genome_assembly,_chromosome:_1	AUGUSTUS	intron	205333172	205333248	1	+	.	ID=g8836.t2.intron6;Parent=g8836.t2;
OX451215.1_Phasia_obesa_genome_assembly,_chromosome:_1	AUGUSTUS	CDS	205333249	205333479	1	+	2	ID=g8836.t2.CDS7;Parent=g8836.t2;
OX451215.1_Phasia_obesa_genome_assembly,_chromosome:_1	AUGUSTUS	exon	205333249	205333479	.	+	.	ID=g8836.t2.exon7;Parent=g8836.t2;
OX451215.1_Phasia_obesa_genome_assembly,_chromosome:_1	AUGUSTUS	intron	205333480	205334401	1	+	.	ID=g8836.t2.intron7;Parent=g8836.t2;
OX451215.1_Phasia_obesa_genome_assembly,_chromosome:_1	AUGUSTUS	CDS	205334402	205334452	1	+	2	ID=g8836.t2.CDS8;Parent=g8836.t2;
OX451215.1_Phasia_obesa_genome_assembly,_chromosome:_1	AUGUSTUS	exon	205334402	205334452	.	+	.	ID=g8836.t2.exon8;Parent=g8836.t2;
OX451215.1_Phasia_obesa_genome_assembly,_chromosome:_1	AUGUSTUS	intron	205334453	205334544	1	+	.	ID=g8836.t2.intron8;Parent=g8836.t2;
OX451215.1_Phasia_obesa_genome_assembly,_chromosome:_1	AUGUSTUS	CDS	205334545	205334852	0.91	+	2	ID=g8836.t2.CDS9;Parent=g8836.t2;
OX451215.1_Phasia_obesa_genome_assembly,_chromosome:_1	AUGUSTUS	exon	205334545	205334852	.	+	.	ID=g8836.t2.exon9;Parent=g8836.t2;
OX451215.1_Phasia_obesa_genome_assembly,_chromosome:_1	AUGUSTUS	intron	205334853	205334967	0.91	+	.	ID=g8836.t2.intron9;Parent=g8836.t2;
OX451215.1_Phasia_obesa_genome_assembly,_chromosome:_1	AUGUSTUS	CDS	205334968	205335012	0.91	+	0	ID=g8836.t2.CDS10;Parent=g8836.t2;
OX451215.1_Phasia_obesa_genome_assembly,_chromosome:_1	AUGUSTUS	exon	205334968	205335012	.	+	.	ID=g8836.t2.exon10;Parent=g8836.t2;
OX451215.1_Phasia_obesa_genome_assembly,_chromosome:_1	AUGUSTUS	stop_codon	205335010	205335012	.	+	0	ID=g8836.t2.stop1;Parent=g8836.t2;
OX451215.1_Phasia_obesa_genome_assembly,_chromosome:_1	AUGUSTUS	gene	205335233	205335953	.	+	.	ID=g8837;
OX451215.1_Phasia_obesa_genome_assembly,_chromosome:_1	AUGUSTUS	mRNA	205335233	205335953	1	+	.	ID=g8837.t1;Parent=g8837;
OX451215.1_Phasia_obesa_genome_assembly,_chromosome:_1	AUGUSTUS	start_codon	205335233	205335235	.	+	0	ID=g8837.t1.start1;Parent=g8837.t1;
OX451215.1_Phasia_obesa_genome_assembly,_chromosome:_1	AUGUSTUS	CDS	205335233	205335730	1	+	0	ID=g8837.t1.CDS1;Parent=g8837.t1;
OX451215.1_Phasia_obesa_genome_assembly,_chromosome:_1	AUGUSTUS	exon	205335233	205335730	.	+	.	ID=g8837.t1.exon1;Parent=g8837.t1;
OX451215.1_Phasia_obesa_genome_assembly,_chromosome:_1	AUGUSTUS	intron	205335731	205335791	1	+	.	ID=g8837.t1.intron1;Parent=g8837.t1;
OX451215.1_Phasia_obesa_genome_assembly,_chromosome:_1	AUGUSTUS	CDS	205335792	205335953	1	+	0	ID=g8837.t1.CDS2;Parent=g8837.t1;
OX451215.1_Phasia_obesa_genome_assembly,_chromosome:_1	AUGUSTUS	exon	205335792	205335953	.	+	.	ID=g8837.t1.exon2;Parent=g8837.t1;
OX451215.1_Phasia_obesa_genome_assembly,_chromosome:_1	AUGUSTUS	stop_codon	205335951	205335953	.	+	0	ID=g8837.t1.stop1;Parent=g8837.t1;
OX451215.1_Phasia_obesa_genome_assembly,_chromosome:_1	AUGUSTUS	gene	205337676	205339148	.	-	.	ID=g8838;
OX451215.1_Phasia_obesa_genome_assembly,_chromosome:_1	AUGUSTUS	mRNA	205337676	205339148	1	-	.	ID=g8838.t1;Parent=g8838;
OX451215.1_Phasia_obesa_genome_assembly,_chromosome:_1	AUGUSTUS	stop_codon	205337676	205337678	.	-	0	ID=g8838.t1.stop1;Parent=g8838.t1;
OX451215.1_Phasia_obesa_genome_assembly,_chromosome:_1	AUGUSTUS	CDS	205337676	205339148	1	-	0	ID=g8838.t1.CDS1;Parent=g8838.t1;
OX451215.1_Phasia_obesa_genome_assembly,_chromosome:_1	AUGUSTUS	exon	205337676	205339148	.	-	.	ID=g8838.t1.exon1;Parent=g8838.t1;
OX451215.1_Phasia_obesa_genome_assembly,_chromosome:_1	AUGUSTUS	start_codon	205339146	205339148	.	-	0	ID=g8838.t1.start1;Parent=g8838.t1;
OX451215.1_Phasia_obesa_genome_assembly,_chromosome:_1	AUGUSTUS	gene	205365008	205367806	.	-	.	ID=g8839;
OX451215.1_Phasia_obesa_genome_assembly,_chromosome:_1	AUGUSTUS	mRNA	205367184	205367806	0.99	-	.	ID=g8839.t1;Parent=g8839;
OX451215.1_Phasia_obesa_genome_assembly,_chromosome:_1	AUGUSTUS	stop_codon	205367184	205367186	.	-	0	ID=g8839.t1.stop1;Parent=g8839.t1;
OX451215.1_Phasia_obesa_genome_assembly,_chromosome:_1	AUGUSTUS	CDS	205367184	205367198	1	-	0	ID=g8839.t1.CDS1;Parent=g8839.t1;
OX451215.1_Phasia_obesa_genome_assembly,_chromosome:_1	AUGUSTUS	exon	205367184	205367198	.	-	.	ID=g8839.t1.exon1;Parent=g8839.t1;
OX451215.1_Phasia_obesa_genome_assembly,_chromosome:_1	AUGUSTUS	intron	205367199	205367278	1	-	.	ID=g8839.t1.intron1;Parent=g8839.t1;
OX451215.1_Phasia_obesa_genome_assembly,_chromosome:_1	AUGUSTUS	CDS	205367279	205367806	0.99	-	0	ID=g8839.t1.CDS2;Parent=g8839.t1;
OX451215.1_Phasia_obesa_genome_assembly,_chromosome:_1	AUGUSTUS	exon	205367279	205367806	.	-	.	ID=g8839.t1.exon2;Parent=g8839.t1;
OX451215.1_Phasia_obesa_genome_assembly,_chromosome:_1	AUGUSTUS	start_codon	205367804	205367806	.	-	0	ID=g8839.t1.start1;Parent=g8839.t1;
OX451215.1_Phasia_obesa_genome_assembly,_chromosome:_1	AUGUSTUS	mRNA	205365008	205367806	0.9	-	.	ID=g8839.t2;Parent=g8839;
OX451215.1_Phasia_obesa_genome_assembly,_chromosome:_1	AUGUSTUS	stop_codon	205365008	205365010	.	-	0	ID=g8839.t2.stop1;Parent=g8839.t2;
OX451215.1_Phasia_obesa_genome_assembly,_chromosome:_1	AUGUSTUS	CDS	205365008	205365031	0.93	-	0	ID=g8839.t2.CDS1;Parent=g8839.t2;
OX451215.1_Phasia_obesa_genome_assembly,_chromosome:_1	AUGUSTUS	exon	205365008	205365031	.	-	.	ID=g8839.t2.exon1;Parent=g8839.t2;
OX451215.1_Phasia_obesa_genome_assembly,_chromosome:_1	AUGUSTUS	intron	205365032	205367278	0.9	-	.	ID=g8839.t2.intron1;Parent=g8839.t2;
OX451215.1_Phasia_obesa_genome_assembly,_chromosome:_1	AUGUSTUS	CDS	205367279	205367806	0.9	-	0	ID=g8839.t2.CDS2;Parent=g8839.t2;
OX451215.1_Phasia_obesa_genome_assembly,_chromosome:_1	AUGUSTUS	exon	205367279	205367806	.	-	.	ID=g8839.t2.exon2;Parent=g8839.t2;
OX451215.1_Phasia_obesa_genome_assembly,_chromosome:_1	AUGUSTUS	start_codon	205367804	205367806	.	-	0	ID=g8839.t2.start1;Parent=g8839.t2;
OX451215.1_Phasia_obesa_genome_assembly,_chromosome:_1	AUGUSTUS	gene	205368966	205369853	.	-	.	ID=g8840;
OX451215.1_Phasia_obesa_genome_assembly,_chromosome:_1	AUGUSTUS	mRNA	205368966	205369853	1	-	.	ID=g8840.t1;Parent=g8840;
OX451215.1_Phasia_obesa_genome_assembly,_chromosome:_1	AUGUSTUS	stop_codon	205368966	205368968	.	-	0	ID=g8840.t1.stop1;Parent=g8840.t1;
OX451215.1_Phasia_obesa_genome_assembly,_chromosome:_1	AUGUSTUS	CDS	205368966	205369853	1	-	0	ID=g8840.t1.CDS1;Parent=g8840.t1;
OX451215.1_Phasia_obesa_genome_assembly,_chromosome:_1	AUGUSTUS	exon	205368966	205369853	.	-	.	ID=g8840.t1.exon1;Parent=g8840.t1;
OX451215.1_Phasia_obesa_genome_assembly,_chromosome:_1	AUGUSTUS	start_codon	205369851	205369853	.	-	0	ID=g8840.t1.start1;Parent=g8840.t1;
OX451215.1_Phasia_obesa_genome_assembly,_chromosome:_1	AUGUSTUS	gene	205421078	205421752	.	+	.	ID=g8841;
OX451215.1_Phasia_obesa_genome_assembly,_chromosome:_1	AUGUSTUS	mRNA	205421078	205421752	1	+	.	ID=g8841.t1;Parent=g8841;
OX451215.1_Phasia_obesa_genome_assembly,_chromosome:_1	AUGUSTUS	start_codon	205421078	205421080	.	+	0	ID=g8841.t1.start1;Parent=g8841.t1;
OX451215.1_Phasia_obesa_genome_assembly,_chromosome:_1	AUGUSTUS	CDS	205421078	205421752	1	+	0	ID=g8841.t1.CDS1;Parent=g8841.t1;
OX451215.1_Phasia_obesa_genome_assembly,_chromosome:_1	AUGUSTUS	exon	205421078	205421752	.	+	.	ID=g8841.t1.exon1;Parent=g8841.t1;
OX451215.1_Phasia_obesa_genome_assembly,_chromosome:_1	AUGUSTUS	stop_codon	205421750	205421752	.	+	0	ID=g8841.t1.stop1;Parent=g8841.t1;
OX451215.1_Phasia_obesa_genome_assembly,_chromosome:_1	AUGUSTUS	gene	205554146	205555263	.	+	.	ID=g8842;
OX451215.1_Phasia_obesa_genome_assembly,_chromosome:_1	AUGUSTUS	mRNA	205554146	205555263	1	+	.	ID=g8842.t1;Parent=g8842;
OX451215.1_Phasia_obesa_genome_assembly,_chromosome:_1	AUGUSTUS	start_codon	205554146	205554148	.	+	0	ID=g8842.t1.start1;Parent=g8842.t1;
OX451215.1_Phasia_obesa_genome_assembly,_chromosome:_1	AUGUSTUS	CDS	205554146	205554215	1	+	0	ID=g8842.t1.CDS1;Parent=g8842.t1;
OX451215.1_Phasia_obesa_genome_assembly,_chromosome:_1	AUGUSTUS	exon	205554146	205554215	.	+	.	ID=g8842.t1.exon1;Parent=g8842.t1;
OX451215.1_Phasia_obesa_genome_assembly,_chromosome:_1	AUGUSTUS	intron	205554216	205554678	1	+	.	ID=g8842.t1.intron1;Parent=g8842.t1;
OX451215.1_Phasia_obesa_genome_assembly,_chromosome:_1	AUGUSTUS	CDS	205554679	205554816	1	+	2	ID=g8842.t1.CDS2;Parent=g8842.t1;
OX451215.1_Phasia_obesa_genome_assembly,_chromosome:_1	AUGUSTUS	exon	205554679	205554816	.	+	.	ID=g8842.t1.exon2;Parent=g8842.t1;
OX451215.1_Phasia_obesa_genome_assembly,_chromosome:_1	AUGUSTUS	intron	205554817	205555129	1	+	.	ID=g8842.t1.intron2;Parent=g8842.t1;
OX451215.1_Phasia_obesa_genome_assembly,_chromosome:_1	AUGUSTUS	CDS	205555130	205555263	1	+	2	ID=g8842.t1.CDS3;Parent=g8842.t1;
OX451215.1_Phasia_obesa_genome_assembly,_chromosome:_1	AUGUSTUS	exon	205555130	205555263	.	+	.	ID=g8842.t1.exon3;Parent=g8842.t1;
OX451215.1_Phasia_obesa_genome_assembly,_chromosome:_1	AUGUSTUS	stop_codon	205555261	205555263	.	+	0	ID=g8842.t1.stop1;Parent=g8842.t1;
OX451215.1_Phasia_obesa_genome_assembly,_chromosome:_1	AUGUSTUS	gene	205742198	205743661	.	+	.	ID=g8843;
OX451215.1_Phasia_obesa_genome_assembly,_chromosome:_1	AUGUSTUS	mRNA	205742198	205743661	0.18	+	.	ID=g8843.t1;Parent=g8843;
OX451215.1_Phasia_obesa_genome_assembly,_chromosome:_1	AUGUSTUS	start_codon	205742198	205742200	.	+	0	ID=g8843.t1.start1;Parent=g8843.t1;
OX451215.1_Phasia_obesa_genome_assembly,_chromosome:_1	AUGUSTUS	CDS	205742198	205742225	0.54	+	0	ID=g8843.t1.CDS1;Parent=g8843.t1;
OX451215.1_Phasia_obesa_genome_assembly,_chromosome:_1	AUGUSTUS	exon	205742198	205742225	.	+	.	ID=g8843.t1.exon1;Parent=g8843.t1;
OX451215.1_Phasia_obesa_genome_assembly,_chromosome:_1	AUGUSTUS	intron	205742226	205742726	0.54	+	.	ID=g8843.t1.intron1;Parent=g8843.t1;
OX451215.1_Phasia_obesa_genome_assembly,_chromosome:_1	AUGUSTUS	CDS	205742727	205743000	0.57	+	2	ID=g8843.t1.CDS2;Parent=g8843.t1;
OX451215.1_Phasia_obesa_genome_assembly,_chromosome:_1	AUGUSTUS	exon	205742727	205743000	.	+	.	ID=g8843.t1.exon2;Parent=g8843.t1;
OX451215.1_Phasia_obesa_genome_assembly,_chromosome:_1	AUGUSTUS	intron	205743001	205743576	0.34	+	.	ID=g8843.t1.intron2;Parent=g8843.t1;
OX451215.1_Phasia_obesa_genome_assembly,_chromosome:_1	AUGUSTUS	CDS	205743577	205743661	0.59	+	1	ID=g8843.t1.CDS3;Parent=g8843.t1;
OX451215.1_Phasia_obesa_genome_assembly,_chromosome:_1	AUGUSTUS	exon	205743577	205743661	.	+	.	ID=g8843.t1.exon3;Parent=g8843.t1;
OX451215.1_Phasia_obesa_genome_assembly,_chromosome:_1	AUGUSTUS	stop_codon	205743659	205743661	.	+	0	ID=g8843.t1.stop1;Parent=g8843.t1;
OX451215.1_Phasia_obesa_genome_assembly,_chromosome:_1	AUGUSTUS	gene	205790542	205791214	.	+	.	ID=g8844;
OX451215.1_Phasia_obesa_genome_assembly,_chromosome:_1	AUGUSTUS	mRNA	205790542	205791214	0.92	+	.	ID=g8844.t1;Parent=g8844;
OX451215.1_Phasia_obesa_genome_assembly,_chromosome:_1	AUGUSTUS	start_codon	205790542	205790544	.	+	0	ID=g8844.t1.start1;Parent=g8844.t1;
OX451215.1_Phasia_obesa_genome_assembly,_chromosome:_1	AUGUSTUS	CDS	205790542	205790545	0.92	+	0	ID=g8844.t1.CDS1;Parent=g8844.t1;
OX451215.1_Phasia_obesa_genome_assembly,_chromosome:_1	AUGUSTUS	exon	205790542	205790545	.	+	.	ID=g8844.t1.exon1;Parent=g8844.t1;
OX451215.1_Phasia_obesa_genome_assembly,_chromosome:_1	AUGUSTUS	intron	205790546	205790836	0.92	+	.	ID=g8844.t1.intron1;Parent=g8844.t1;
OX451215.1_Phasia_obesa_genome_assembly,_chromosome:_1	AUGUSTUS	CDS	205790837	205790956	1	+	2	ID=g8844.t1.CDS2;Parent=g8844.t1;
OX451215.1_Phasia_obesa_genome_assembly,_chromosome:_1	AUGUSTUS	exon	205790837	205790956	.	+	.	ID=g8844.t1.exon2;Parent=g8844.t1;
OX451215.1_Phasia_obesa_genome_assembly,_chromosome:_1	AUGUSTUS	intron	205790957	205791074	1	+	.	ID=g8844.t1.intron2;Parent=g8844.t1;
OX451215.1_Phasia_obesa_genome_assembly,_chromosome:_1	AUGUSTUS	CDS	205791075	205791214	1	+	2	ID=g8844.t1.CDS3;Parent=g8844.t1;
OX451215.1_Phasia_obesa_genome_assembly,_chromosome:_1	AUGUSTUS	exon	205791075	205791214	.	+	.	ID=g8844.t1.exon3;Parent=g8844.t1;
OX451215.1_Phasia_obesa_genome_assembly,_chromosome:_1	AUGUSTUS	stop_codon	205791212	205791214	.	+	0	ID=g8844.t1.stop1;Parent=g8844.t1;
OX451215.1_Phasia_obesa_genome_assembly,_chromosome:_1	AUGUSTUS	gene	205839541	205883561	.	+	.	ID=g8845;
OX451215.1_Phasia_obesa_genome_assembly,_chromosome:_1	AUGUSTUS	mRNA	205839541	205883561	0.69	+	.	ID=g8845.t1;Parent=g8845;
OX451215.1_Phasia_obesa_genome_assembly,_chromosome:_1	AUGUSTUS	start_codon	205839541	205839543	.	+	0	ID=g8845.t1.start1;Parent=g8845.t1;
OX451215.1_Phasia_obesa_genome_assembly,_chromosome:_1	AUGUSTUS	CDS	205839541	205839601	0.7	+	0	ID=g8845.t1.CDS1;Parent=g8845.t1;
OX451215.1_Phasia_obesa_genome_assembly,_chromosome:_1	AUGUSTUS	exon	205839541	205839601	.	+	.	ID=g8845.t1.exon1;Parent=g8845.t1;
OX451215.1_Phasia_obesa_genome_assembly,_chromosome:_1	AUGUSTUS	intron	205839602	205842657	0.7	+	.	ID=g8845.t1.intron1;Parent=g8845.t1;
OX451215.1_Phasia_obesa_genome_assembly,_chromosome:_1	AUGUSTUS	CDS	205842658	205842780	0.99	+	2	ID=g8845.t1.CDS2;Parent=g8845.t1;
OX451215.1_Phasia_obesa_genome_assembly,_chromosome:_1	AUGUSTUS	exon	205842658	205842780	.	+	.	ID=g8845.t1.exon2;Parent=g8845.t1;
OX451215.1_Phasia_obesa_genome_assembly,_chromosome:_1	AUGUSTUS	intron	205842781	205846498	0.99	+	.	ID=g8845.t1.intron2;Parent=g8845.t1;
OX451215.1_Phasia_obesa_genome_assembly,_chromosome:_1	AUGUSTUS	CDS	205846499	205846722	1	+	2	ID=g8845.t1.CDS3;Parent=g8845.t1;
OX451215.1_Phasia_obesa_genome_assembly,_chromosome:_1	AUGUSTUS	exon	205846499	205846722	.	+	.	ID=g8845.t1.exon3;Parent=g8845.t1;
OX451215.1_Phasia_obesa_genome_assembly,_chromosome:_1	AUGUSTUS	intron	205846723	205860680	1	+	.	ID=g8845.t1.intron3;Parent=g8845.t1;
OX451215.1_Phasia_obesa_genome_assembly,_chromosome:_1	AUGUSTUS	CDS	205860681	205860945	1	+	0	ID=g8845.t1.CDS4;Parent=g8845.t1;
OX451215.1_Phasia_obesa_genome_assembly,_chromosome:_1	AUGUSTUS	exon	205860681	205860945	.	+	.	ID=g8845.t1.exon4;Parent=g8845.t1;
OX451215.1_Phasia_obesa_genome_assembly,_chromosome:_1	AUGUSTUS	intron	205860946	205861025	1	+	.	ID=g8845.t1.intron4;Parent=g8845.t1;
OX451215.1_Phasia_obesa_genome_assembly,_chromosome:_1	AUGUSTUS	CDS	205861026	205861248	1	+	2	ID=g8845.t1.CDS5;Parent=g8845.t1;
OX451215.1_Phasia_obesa_genome_assembly,_chromosome:_1	AUGUSTUS	exon	205861026	205861248	.	+	.	ID=g8845.t1.exon5;Parent=g8845.t1;
OX451215.1_Phasia_obesa_genome_assembly,_chromosome:_1	AUGUSTUS	intron	205861249	205864291	1	+	.	ID=g8845.t1.intron5;Parent=g8845.t1;
OX451215.1_Phasia_obesa_genome_assembly,_chromosome:_1	AUGUSTUS	CDS	205864292	205864627	1	+	1	ID=g8845.t1.CDS6;Parent=g8845.t1;
OX451215.1_Phasia_obesa_genome_assembly,_chromosome:_1	AUGUSTUS	exon	205864292	205864627	.	+	.	ID=g8845.t1.exon6;Parent=g8845.t1;
OX451215.1_Phasia_obesa_genome_assembly,_chromosome:_1	AUGUSTUS	intron	205864628	205868491	1	+	.	ID=g8845.t1.intron6;Parent=g8845.t1;
OX451215.1_Phasia_obesa_genome_assembly,_chromosome:_1	AUGUSTUS	CDS	205868492	205868710	1	+	1	ID=g8845.t1.CDS7;Parent=g8845.t1;
OX451215.1_Phasia_obesa_genome_assembly,_chromosome:_1	AUGUSTUS	exon	205868492	205868710	.	+	.	ID=g8845.t1.exon7;Parent=g8845.t1;
OX451215.1_Phasia_obesa_genome_assembly,_chromosome:_1	AUGUSTUS	intron	205868711	205869356	1	+	.	ID=g8845.t1.intron7;Parent=g8845.t1;
OX451215.1_Phasia_obesa_genome_assembly,_chromosome:_1	AUGUSTUS	CDS	205869357	205869711	1	+	1	ID=g8845.t1.CDS8;Parent=g8845.t1;
OX451215.1_Phasia_obesa_genome_assembly,_chromosome:_1	AUGUSTUS	exon	205869357	205869711	.	+	.	ID=g8845.t1.exon8;Parent=g8845.t1;
OX451215.1_Phasia_obesa_genome_assembly,_chromosome:_1	AUGUSTUS	intron	205869712	205877265	1	+	.	ID=g8845.t1.intron8;Parent=g8845.t1;
OX451215.1_Phasia_obesa_genome_assembly,_chromosome:_1	AUGUSTUS	CDS	205877266	205877464	1	+	0	ID=g8845.t1.CDS9;Parent=g8845.t1;
OX451215.1_Phasia_obesa_genome_assembly,_chromosome:_1	AUGUSTUS	exon	205877266	205877464	.	+	.	ID=g8845.t1.exon9;Parent=g8845.t1;
OX451215.1_Phasia_obesa_genome_assembly,_chromosome:_1	AUGUSTUS	intron	205877465	205877658	1	+	.	ID=g8845.t1.intron9;Parent=g8845.t1;
OX451215.1_Phasia_obesa_genome_assembly,_chromosome:_1	AUGUSTUS	CDS	205877659	205877946	1	+	2	ID=g8845.t1.CDS10;Parent=g8845.t1;
OX451215.1_Phasia_obesa_genome_assembly,_chromosome:_1	AUGUSTUS	exon	205877659	205877946	.	+	.	ID=g8845.t1.exon10;Parent=g8845.t1;
OX451215.1_Phasia_obesa_genome_assembly,_chromosome:_1	AUGUSTUS	intron	205877947	205882044	1	+	.	ID=g8845.t1.intron10;Parent=g8845.t1;
OX451215.1_Phasia_obesa_genome_assembly,_chromosome:_1	AUGUSTUS	CDS	205882045	205883561	1	+	2	ID=g8845.t1.CDS11;Parent=g8845.t1;
OX451215.1_Phasia_obesa_genome_assembly,_chromosome:_1	AUGUSTUS	exon	205882045	205883561	.	+	.	ID=g8845.t1.exon11;Parent=g8845.t1;
OX451215.1_Phasia_obesa_genome_assembly,_chromosome:_1	AUGUSTUS	stop_codon	205883559	205883561	.	+	0	ID=g8845.t1.stop1;Parent=g8845.t1;
OX451215.1_Phasia_obesa_genome_assembly,_chromosome:_1	AUGUSTUS	mRNA	205839541	205883561	0.67	+	.	ID=g8845.t2;Parent=g8845;
OX451215.1_Phasia_obesa_genome_assembly,_chromosome:_1	AUGUSTUS	start_codon	205839541	205839543	.	+	0	ID=g8845.t2.start1;Parent=g8845.t2;
OX451215.1_Phasia_obesa_genome_assembly,_chromosome:_1	AUGUSTUS	CDS	205839541	205839601	0.73	+	0	ID=g8845.t2.CDS1;Parent=g8845.t2;
OX451215.1_Phasia_obesa_genome_assembly,_chromosome:_1	AUGUSTUS	exon	205839541	205839601	.	+	.	ID=g8845.t2.exon1;Parent=g8845.t2;
OX451215.1_Phasia_obesa_genome_assembly,_chromosome:_1	AUGUSTUS	intron	205839602	205842657	0.73	+	.	ID=g8845.t2.intron1;Parent=g8845.t2;
OX451215.1_Phasia_obesa_genome_assembly,_chromosome:_1	AUGUSTUS	CDS	205842658	205842780	1	+	2	ID=g8845.t2.CDS2;Parent=g8845.t2;
OX451215.1_Phasia_obesa_genome_assembly,_chromosome:_1	AUGUSTUS	exon	205842658	205842780	.	+	.	ID=g8845.t2.exon2;Parent=g8845.t2;
OX451215.1_Phasia_obesa_genome_assembly,_chromosome:_1	AUGUSTUS	intron	205842781	205846498	1	+	.	ID=g8845.t2.intron2;Parent=g8845.t2;
OX451215.1_Phasia_obesa_genome_assembly,_chromosome:_1	AUGUSTUS	CDS	205846499	205846722	1	+	2	ID=g8845.t2.CDS3;Parent=g8845.t2;
OX451215.1_Phasia_obesa_genome_assembly,_chromosome:_1	AUGUSTUS	exon	205846499	205846722	.	+	.	ID=g8845.t2.exon3;Parent=g8845.t2;
OX451215.1_Phasia_obesa_genome_assembly,_chromosome:_1	AUGUSTUS	intron	205846723	205860680	1	+	.	ID=g8845.t2.intron3;Parent=g8845.t2;
OX451215.1_Phasia_obesa_genome_assembly,_chromosome:_1	AUGUSTUS	CDS	205860681	205860945	1	+	0	ID=g8845.t2.CDS4;Parent=g8845.t2;
OX451215.1_Phasia_obesa_genome_assembly,_chromosome:_1	AUGUSTUS	exon	205860681	205860945	.	+	.	ID=g8845.t2.exon4;Parent=g8845.t2;
OX451215.1_Phasia_obesa_genome_assembly,_chromosome:_1	AUGUSTUS	intron	205860946	205861025	1	+	.	ID=g8845.t2.intron4;Parent=g8845.t2;
OX451215.1_Phasia_obesa_genome_assembly,_chromosome:_1	AUGUSTUS	CDS	205861026	205861248	1	+	2	ID=g8845.t2.CDS5;Parent=g8845.t2;
OX451215.1_Phasia_obesa_genome_assembly,_chromosome:_1	AUGUSTUS	exon	205861026	205861248	.	+	.	ID=g8845.t2.exon5;Parent=g8845.t2;
OX451215.1_Phasia_obesa_genome_assembly,_chromosome:_1	AUGUSTUS	intron	205861249	205864291	1	+	.	ID=g8845.t2.intron5;Parent=g8845.t2;
OX451215.1_Phasia_obesa_genome_assembly,_chromosome:_1	AUGUSTUS	CDS	205864292	205864627	1	+	1	ID=g8845.t2.CDS6;Parent=g8845.t2;
OX451215.1_Phasia_obesa_genome_assembly,_chromosome:_1	AUGUSTUS	exon	205864292	205864627	.	+	.	ID=g8845.t2.exon6;Parent=g8845.t2;
OX451215.1_Phasia_obesa_genome_assembly,_chromosome:_1	AUGUSTUS	intron	205864628	205868491	1	+	.	ID=g8845.t2.intron6;Parent=g8845.t2;
OX451215.1_Phasia_obesa_genome_assembly,_chromosome:_1	AUGUSTUS	CDS	205868492	205868710	1	+	1	ID=g8845.t2.CDS7;Parent=g8845.t2;
OX451215.1_Phasia_obesa_genome_assembly,_chromosome:_1	AUGUSTUS	exon	205868492	205868710	.	+	.	ID=g8845.t2.exon7;Parent=g8845.t2;
OX451215.1_Phasia_obesa_genome_assembly,_chromosome:_1	AUGUSTUS	intron	205868711	205869356	1	+	.	ID=g8845.t2.intron7;Parent=g8845.t2;
OX451215.1_Phasia_obesa_genome_assembly,_chromosome:_1	AUGUSTUS	CDS	205869357	205869711	1	+	1	ID=g8845.t2.CDS8;Parent=g8845.t2;
OX451215.1_Phasia_obesa_genome_assembly,_chromosome:_1	AUGUSTUS	exon	205869357	205869711	.	+	.	ID=g8845.t2.exon8;Parent=g8845.t2;
OX451215.1_Phasia_obesa_genome_assembly,_chromosome:_1	AUGUSTUS	intron	205869712	205877265	1	+	.	ID=g8845.t2.intron8;Parent=g8845.t2;
OX451215.1_Phasia_obesa_genome_assembly,_chromosome:_1	AUGUSTUS	CDS	205877266	205877464	1	+	0	ID=g8845.t2.CDS9;Parent=g8845.t2;
OX451215.1_Phasia_obesa_genome_assembly,_chromosome:_1	AUGUSTUS	exon	205877266	205877464	.	+	.	ID=g8845.t2.exon9;Parent=g8845.t2;
OX451215.1_Phasia_obesa_genome_assembly,_chromosome:_1	AUGUSTUS	intron	205877465	205877679	0.93	+	.	ID=g8845.t2.intron9;Parent=g8845.t2;
OX451215.1_Phasia_obesa_genome_assembly,_chromosome:_1	AUGUSTUS	CDS	205877680	205877946	0.93	+	2	ID=g8845.t2.CDS10;Parent=g8845.t2;
OX451215.1_Phasia_obesa_genome_assembly,_chromosome:_1	AUGUSTUS	exon	205877680	205877946	.	+	.	ID=g8845.t2.exon10;Parent=g8845.t2;
OX451215.1_Phasia_obesa_genome_assembly,_chromosome:_1	AUGUSTUS	intron	205877947	205882044	1	+	.	ID=g8845.t2.intron10;Parent=g8845.t2;
OX451215.1_Phasia_obesa_genome_assembly,_chromosome:_1	AUGUSTUS	CDS	205882045	205883561	1	+	2	ID=g8845.t2.CDS11;Parent=g8845.t2;
OX451215.1_Phasia_obesa_genome_assembly,_chromosome:_1	AUGUSTUS	exon	205882045	205883561	.	+	.	ID=g8845.t2.exon11;Parent=g8845.t2;
OX451215.1_Phasia_obesa_genome_assembly,_chromosome:_1	AUGUSTUS	stop_codon	205883559	205883561	.	+	0	ID=g8845.t2.stop1;Parent=g8845.t2;
OX451215.1_Phasia_obesa_genome_assembly,_chromosome:_1	AUGUSTUS	gene	205931300	205935588	.	+	.	ID=g8846;
OX451215.1_Phasia_obesa_genome_assembly,_chromosome:_1	AUGUSTUS	mRNA	205931300	205935588	1	+	.	ID=g8846.t1;Parent=g8846;
OX451215.1_Phasia_obesa_genome_assembly,_chromosome:_1	AUGUSTUS	start_codon	205931300	205931302	.	+	0	ID=g8846.t1.start1;Parent=g8846.t1;
OX451215.1_Phasia_obesa_genome_assembly,_chromosome:_1	AUGUSTUS	CDS	205931300	205931420	1	+	0	ID=g8846.t1.CDS1;Parent=g8846.t1;
OX451215.1_Phasia_obesa_genome_assembly,_chromosome:_1	AUGUSTUS	exon	205931300	205931420	.	+	.	ID=g8846.t1.exon1;Parent=g8846.t1;
OX451215.1_Phasia_obesa_genome_assembly,_chromosome:_1	AUGUSTUS	intron	205931421	205931983	1	+	.	ID=g8846.t1.intron1;Parent=g8846.t1;
OX451215.1_Phasia_obesa_genome_assembly,_chromosome:_1	AUGUSTUS	CDS	205931984	205932120	1	+	2	ID=g8846.t1.CDS2;Parent=g8846.t1;
OX451215.1_Phasia_obesa_genome_assembly,_chromosome:_1	AUGUSTUS	exon	205931984	205932120	.	+	.	ID=g8846.t1.exon2;Parent=g8846.t1;
OX451215.1_Phasia_obesa_genome_assembly,_chromosome:_1	AUGUSTUS	intron	205932121	205935393	1	+	.	ID=g8846.t1.intron2;Parent=g8846.t1;
OX451215.1_Phasia_obesa_genome_assembly,_chromosome:_1	AUGUSTUS	CDS	205935394	205935588	1	+	0	ID=g8846.t1.CDS3;Parent=g8846.t1;
OX451215.1_Phasia_obesa_genome_assembly,_chromosome:_1	AUGUSTUS	exon	205935394	205935588	.	+	.	ID=g8846.t1.exon3;Parent=g8846.t1;
OX451215.1_Phasia_obesa_genome_assembly,_chromosome:_1	AUGUSTUS	stop_codon	205935586	205935588	.	+	0	ID=g8846.t1.stop1;Parent=g8846.t1;
OX451215.1_Phasia_obesa_genome_assembly,_chromosome:_1	AUGUSTUS	gene	206069451	206070179	.	+	.	ID=g8847;
OX451215.1_Phasia_obesa_genome_assembly,_chromosome:_1	AUGUSTUS	mRNA	206069451	206070179	0.61	+	.	ID=g8847.t1;Parent=g8847;
OX451215.1_Phasia_obesa_genome_assembly,_chromosome:_1	AUGUSTUS	start_codon	206069451	206069453	.	+	0	ID=g8847.t1.start1;Parent=g8847.t1;
OX451215.1_Phasia_obesa_genome_assembly,_chromosome:_1	AUGUSTUS	CDS	206069451	206070179	0.61	+	0	ID=g8847.t1.CDS1;Parent=g8847.t1;
OX451215.1_Phasia_obesa_genome_assembly,_chromosome:_1	AUGUSTUS	exon	206069451	206070179	.	+	.	ID=g8847.t1.exon1;Parent=g8847.t1;
OX451215.1_Phasia_obesa_genome_assembly,_chromosome:_1	AUGUSTUS	stop_codon	206070177	206070179	.	+	0	ID=g8847.t1.stop1;Parent=g8847.t1;
OX451215.1_Phasia_obesa_genome_assembly,_chromosome:_1	AUGUSTUS	gene	206091908	206092927	.	-	.	ID=g8848;
OX451215.1_Phasia_obesa_genome_assembly,_chromosome:_1	AUGUSTUS	mRNA	206091908	206092927	0.6	-	.	ID=g8848.t1;Parent=g8848;
OX451215.1_Phasia_obesa_genome_assembly,_chromosome:_1	AUGUSTUS	stop_codon	206091908	206091910	.	-	0	ID=g8848.t1.stop1;Parent=g8848.t1;
OX451215.1_Phasia_obesa_genome_assembly,_chromosome:_1	AUGUSTUS	CDS	206091908	206092483	0.67	-	0	ID=g8848.t1.CDS1;Parent=g8848.t1;
OX451215.1_Phasia_obesa_genome_assembly,_chromosome:_1	AUGUSTUS	exon	206091908	206092483	.	-	.	ID=g8848.t1.exon1;Parent=g8848.t1;
OX451215.1_Phasia_obesa_genome_assembly,_chromosome:_1	AUGUSTUS	intron	206092484	206092810	0.6	-	.	ID=g8848.t1.intron1;Parent=g8848.t1;
OX451215.1_Phasia_obesa_genome_assembly,_chromosome:_1	AUGUSTUS	CDS	206092811	206092927	0.64	-	0	ID=g8848.t1.CDS2;Parent=g8848.t1;
OX451215.1_Phasia_obesa_genome_assembly,_chromosome:_1	AUGUSTUS	exon	206092811	206092927	.	-	.	ID=g8848.t1.exon2;Parent=g8848.t1;
OX451215.1_Phasia_obesa_genome_assembly,_chromosome:_1	AUGUSTUS	start_codon	206092925	206092927	.	-	0	ID=g8848.t1.start1;Parent=g8848.t1;
OX451215.1_Phasia_obesa_genome_assembly,_chromosome:_1	AUGUSTUS	gene	206168981	206169388	.	+	.	ID=g8849;
OX451215.1_Phasia_obesa_genome_assembly,_chromosome:_1	AUGUSTUS	mRNA	206168981	206169388	1	+	.	ID=g8849.t1;Parent=g8849;
OX451215.1_Phasia_obesa_genome_assembly,_chromosome:_1	AUGUSTUS	start_codon	206168981	206168983	.	+	0	ID=g8849.t1.start1;Parent=g8849.t1;
OX451215.1_Phasia_obesa_genome_assembly,_chromosome:_1	AUGUSTUS	CDS	206168981	206169388	1	+	0	ID=g8849.t1.CDS1;Parent=g8849.t1;
OX451215.1_Phasia_obesa_genome_assembly,_chromosome:_1	AUGUSTUS	exon	206168981	206169388	.	+	.	ID=g8849.t1.exon1;Parent=g8849.t1;
OX451215.1_Phasia_obesa_genome_assembly,_chromosome:_1	AUGUSTUS	stop_codon	206169386	206169388	.	+	0	ID=g8849.t1.stop1;Parent=g8849.t1;
OX451215.1_Phasia_obesa_genome_assembly,_chromosome:_1	AUGUSTUS	gene	206172199	206175936	.	-	.	ID=g8850;
OX451215.1_Phasia_obesa_genome_assembly,_chromosome:_1	AUGUSTUS	mRNA	206174202	206175936	1	-	.	ID=g8850.t1;Parent=g8850;
OX451215.1_Phasia_obesa_genome_assembly,_chromosome:_1	AUGUSTUS	stop_codon	206174202	206174204	.	-	0	ID=g8850.t1.stop1;Parent=g8850.t1;
OX451215.1_Phasia_obesa_genome_assembly,_chromosome:_1	AUGUSTUS	CDS	206174202	206174281	1	-	2	ID=g8850.t1.CDS1;Parent=g8850.t1;
OX451215.1_Phasia_obesa_genome_assembly,_chromosome:_1	AUGUSTUS	exon	206174202	206174281	.	-	.	ID=g8850.t1.exon1;Parent=g8850.t1;
OX451215.1_Phasia_obesa_genome_assembly,_chromosome:_1	AUGUSTUS	intron	206174282	206174415	1	-	.	ID=g8850.t1.intron1;Parent=g8850.t1;
OX451215.1_Phasia_obesa_genome_assembly,_chromosome:_1	AUGUSTUS	CDS	206174416	206174602	1	-	0	ID=g8850.t1.CDS2;Parent=g8850.t1;
OX451215.1_Phasia_obesa_genome_assembly,_chromosome:_1	AUGUSTUS	exon	206174416	206174602	.	-	.	ID=g8850.t1.exon2;Parent=g8850.t1;
OX451215.1_Phasia_obesa_genome_assembly,_chromosome:_1	AUGUSTUS	intron	206174603	206174664	1	-	.	ID=g8850.t1.intron2;Parent=g8850.t1;
OX451215.1_Phasia_obesa_genome_assembly,_chromosome:_1	AUGUSTUS	CDS	206174665	206174772	1	-	0	ID=g8850.t1.CDS3;Parent=g8850.t1;
OX451215.1_Phasia_obesa_genome_assembly,_chromosome:_1	AUGUSTUS	exon	206174665	206174772	.	-	.	ID=g8850.t1.exon3;Parent=g8850.t1;
OX451215.1_Phasia_obesa_genome_assembly,_chromosome:_1	AUGUSTUS	intron	206174773	206174933	1	-	.	ID=g8850.t1.intron3;Parent=g8850.t1;
OX451215.1_Phasia_obesa_genome_assembly,_chromosome:_1	AUGUSTUS	CDS	206174934	206175605	1	-	0	ID=g8850.t1.CDS4;Parent=g8850.t1;
OX451215.1_Phasia_obesa_genome_assembly,_chromosome:_1	AUGUSTUS	exon	206174934	206175605	.	-	.	ID=g8850.t1.exon4;Parent=g8850.t1;
OX451215.1_Phasia_obesa_genome_assembly,_chromosome:_1	AUGUSTUS	intron	206175606	206175693	1	-	.	ID=g8850.t1.intron4;Parent=g8850.t1;
OX451215.1_Phasia_obesa_genome_assembly,_chromosome:_1	AUGUSTUS	CDS	206175694	206175771	1	-	0	ID=g8850.t1.CDS5;Parent=g8850.t1;
OX451215.1_Phasia_obesa_genome_assembly,_chromosome:_1	AUGUSTUS	exon	206175694	206175771	.	-	.	ID=g8850.t1.exon5;Parent=g8850.t1;
OX451215.1_Phasia_obesa_genome_assembly,_chromosome:_1	AUGUSTUS	intron	206175772	206175879	1	-	.	ID=g8850.t1.intron5;Parent=g8850.t1;
OX451215.1_Phasia_obesa_genome_assembly,_chromosome:_1	AUGUSTUS	CDS	206175880	206175936	1	-	0	ID=g8850.t1.CDS6;Parent=g8850.t1;
OX451215.1_Phasia_obesa_genome_assembly,_chromosome:_1	AUGUSTUS	exon	206175880	206175936	.	-	.	ID=g8850.t1.exon6;Parent=g8850.t1;
OX451215.1_Phasia_obesa_genome_assembly,_chromosome:_1	AUGUSTUS	start_codon	206175934	206175936	.	-	0	ID=g8850.t1.start1;Parent=g8850.t1;
OX451215.1_Phasia_obesa_genome_assembly,_chromosome:_1	AUGUSTUS	mRNA	206172199	206175936	1	-	.	ID=g8850.t2;Parent=g8850;
OX451215.1_Phasia_obesa_genome_assembly,_chromosome:_1	AUGUSTUS	stop_codon	206172199	206172201	.	-	0	ID=g8850.t2.stop1;Parent=g8850.t2;
OX451215.1_Phasia_obesa_genome_assembly,_chromosome:_1	AUGUSTUS	CDS	206172199	206172229	1	-	1	ID=g8850.t2.CDS1;Parent=g8850.t2;
OX451215.1_Phasia_obesa_genome_assembly,_chromosome:_1	AUGUSTUS	exon	206172199	206172229	.	-	.	ID=g8850.t2.exon1;Parent=g8850.t2;
OX451215.1_Phasia_obesa_genome_assembly,_chromosome:_1	AUGUSTUS	intron	206172230	206174205	1	-	.	ID=g8850.t2.intron1;Parent=g8850.t2;
OX451215.1_Phasia_obesa_genome_assembly,_chromosome:_1	AUGUSTUS	CDS	206174206	206174281	1	-	2	ID=g8850.t2.CDS2;Parent=g8850.t2;
OX451215.1_Phasia_obesa_genome_assembly,_chromosome:_1	AUGUSTUS	exon	206174206	206174281	.	-	.	ID=g8850.t2.exon2;Parent=g8850.t2;
OX451215.1_Phasia_obesa_genome_assembly,_chromosome:_1	AUGUSTUS	intron	206174282	206174415	1	-	.	ID=g8850.t2.intron2;Parent=g8850.t2;
OX451215.1_Phasia_obesa_genome_assembly,_chromosome:_1	AUGUSTUS	CDS	206174416	206174602	1	-	0	ID=g8850.t2.CDS3;Parent=g8850.t2;
OX451215.1_Phasia_obesa_genome_assembly,_chromosome:_1	AUGUSTUS	exon	206174416	206174602	.	-	.	ID=g8850.t2.exon3;Parent=g8850.t2;
OX451215.1_Phasia_obesa_genome_assembly,_chromosome:_1	AUGUSTUS	intron	206174603	206174664	1	-	.	ID=g8850.t2.intron3;Parent=g8850.t2;
OX451215.1_Phasia_obesa_genome_assembly,_chromosome:_1	AUGUSTUS	CDS	206174665	206174772	1	-	0	ID=g8850.t2.CDS4;Parent=g8850.t2;
OX451215.1_Phasia_obesa_genome_assembly,_chromosome:_1	AUGUSTUS	exon	206174665	206174772	.	-	.	ID=g8850.t2.exon4;Parent=g8850.t2;
OX451215.1_Phasia_obesa_genome_assembly,_chromosome:_1	AUGUSTUS	intron	206174773	206174933	1	-	.	ID=g8850.t2.intron4;Parent=g8850.t2;
OX451215.1_Phasia_obesa_genome_assembly,_chromosome:_1	AUGUSTUS	CDS	206174934	206175605	1	-	0	ID=g8850.t2.CDS5;Parent=g8850.t2;
OX451215.1_Phasia_obesa_genome_assembly,_chromosome:_1	AUGUSTUS	exon	206174934	206175605	.	-	.	ID=g8850.t2.exon5;Parent=g8850.t2;
OX451215.1_Phasia_obesa_genome_assembly,_chromosome:_1	AUGUSTUS	intron	206175606	206175693	1	-	.	ID=g8850.t2.intron5;Parent=g8850.t2;
OX451215.1_Phasia_obesa_genome_assembly,_chromosome:_1	AUGUSTUS	CDS	206175694	206175771	1	-	0	ID=g8850.t2.CDS6;Parent=g8850.t2;
OX451215.1_Phasia_obesa_genome_assembly,_chromosome:_1	AUGUSTUS	exon	206175694	206175771	.	-	.	ID=g8850.t2.exon6;Parent=g8850.t2;
OX451215.1_Phasia_obesa_genome_assembly,_chromosome:_1	AUGUSTUS	intron	206175772	206175879	1	-	.	ID=g8850.t2.intron6;Parent=g8850.t2;
OX451215.1_Phasia_obesa_genome_assembly,_chromosome:_1	AUGUSTUS	CDS	206175880	206175936	1	-	0	ID=g8850.t2.CDS7;Parent=g8850.t2;
OX451215.1_Phasia_obesa_genome_assembly,_chromosome:_1	AUGUSTUS	exon	206175880	206175936	.	-	.	ID=g8850.t2.exon7;Parent=g8850.t2;
OX451215.1_Phasia_obesa_genome_assembly,_chromosome:_1	AUGUSTUS	start_codon	206175934	206175936	.	-	0	ID=g8850.t2.start1;Parent=g8850.t2;
OX451215.1_Phasia_obesa_genome_assembly,_chromosome:_1	AUGUSTUS	gene	206177167	206179909	.	+	.	ID=g8851;
OX451215.1_Phasia_obesa_genome_assembly,_chromosome:_1	AUGUSTUS	mRNA	206177167	206179909	1	+	.	ID=g8851.t1;Parent=g8851;
OX451215.1_Phasia_obesa_genome_assembly,_chromosome:_1	AUGUSTUS	start_codon	206177167	206177169	.	+	0	ID=g8851.t1.start1;Parent=g8851.t1;
OX451215.1_Phasia_obesa_genome_assembly,_chromosome:_1	AUGUSTUS	CDS	206177167	206177532	1	+	0	ID=g8851.t1.CDS1;Parent=g8851.t1;
OX451215.1_Phasia_obesa_genome_assembly,_chromosome:_1	AUGUSTUS	exon	206177167	206177532	.	+	.	ID=g8851.t1.exon1;Parent=g8851.t1;
OX451215.1_Phasia_obesa_genome_assembly,_chromosome:_1	AUGUSTUS	intron	206177533	206177740	1	+	.	ID=g8851.t1.intron1;Parent=g8851.t1;
OX451215.1_Phasia_obesa_genome_assembly,_chromosome:_1	AUGUSTUS	CDS	206177741	206177882	1	+	0	ID=g8851.t1.CDS2;Parent=g8851.t1;
OX451215.1_Phasia_obesa_genome_assembly,_chromosome:_1	AUGUSTUS	exon	206177741	206177882	.	+	.	ID=g8851.t1.exon2;Parent=g8851.t1;
OX451215.1_Phasia_obesa_genome_assembly,_chromosome:_1	AUGUSTUS	intron	206177883	206178326	1	+	.	ID=g8851.t1.intron2;Parent=g8851.t1;
OX451215.1_Phasia_obesa_genome_assembly,_chromosome:_1	AUGUSTUS	CDS	206178327	206179909	1	+	2	ID=g8851.t1.CDS3;Parent=g8851.t1;
OX451215.1_Phasia_obesa_genome_assembly,_chromosome:_1	AUGUSTUS	exon	206178327	206179909	.	+	.	ID=g8851.t1.exon3;Parent=g8851.t1;
OX451215.1_Phasia_obesa_genome_assembly,_chromosome:_1	AUGUSTUS	stop_codon	206179907	206179909	.	+	0	ID=g8851.t1.stop1;Parent=g8851.t1;
OX451215.1_Phasia_obesa_genome_assembly,_chromosome:_1	AUGUSTUS	gene	206181201	206206751	.	+	.	ID=g8852;
OX451215.1_Phasia_obesa_genome_assembly,_chromosome:_1	AUGUSTUS	mRNA	206181201	206206751	0.99	+	.	ID=g8852.t1;Parent=g8852;
OX451215.1_Phasia_obesa_genome_assembly,_chromosome:_1	AUGUSTUS	start_codon	206181201	206181203	.	+	0	ID=g8852.t1.start1;Parent=g8852.t1;
OX451215.1_Phasia_obesa_genome_assembly,_chromosome:_1	AUGUSTUS	CDS	206181201	206181204	0.99	+	0	ID=g8852.t1.CDS1;Parent=g8852.t1;
OX451215.1_Phasia_obesa_genome_assembly,_chromosome:_1	AUGUSTUS	exon	206181201	206181204	.	+	.	ID=g8852.t1.exon1;Parent=g8852.t1;
OX451215.1_Phasia_obesa_genome_assembly,_chromosome:_1	AUGUSTUS	intron	206181205	206181278	0.99	+	.	ID=g8852.t1.intron1;Parent=g8852.t1;
OX451215.1_Phasia_obesa_genome_assembly,_chromosome:_1	AUGUSTUS	CDS	206181279	206181948	1	+	2	ID=g8852.t1.CDS2;Parent=g8852.t1;
OX451215.1_Phasia_obesa_genome_assembly,_chromosome:_1	AUGUSTUS	exon	206181279	206181948	.	+	.	ID=g8852.t1.exon2;Parent=g8852.t1;
OX451215.1_Phasia_obesa_genome_assembly,_chromosome:_1	AUGUSTUS	intron	206181949	206197467	1	+	.	ID=g8852.t1.intron2;Parent=g8852.t1;
OX451215.1_Phasia_obesa_genome_assembly,_chromosome:_1	AUGUSTUS	CDS	206197468	206197921	1	+	1	ID=g8852.t1.CDS3;Parent=g8852.t1;
OX451215.1_Phasia_obesa_genome_assembly,_chromosome:_1	AUGUSTUS	exon	206197468	206197921	.	+	.	ID=g8852.t1.exon3;Parent=g8852.t1;
OX451215.1_Phasia_obesa_genome_assembly,_chromosome:_1	AUGUSTUS	intron	206197922	206197982	1	+	.	ID=g8852.t1.intron3;Parent=g8852.t1;
OX451215.1_Phasia_obesa_genome_assembly,_chromosome:_1	AUGUSTUS	CDS	206197983	206198051	1	+	0	ID=g8852.t1.CDS4;Parent=g8852.t1;
OX451215.1_Phasia_obesa_genome_assembly,_chromosome:_1	AUGUSTUS	exon	206197983	206198051	.	+	.	ID=g8852.t1.exon4;Parent=g8852.t1;
OX451215.1_Phasia_obesa_genome_assembly,_chromosome:_1	AUGUSTUS	intron	206198052	206201528	1	+	.	ID=g8852.t1.intron4;Parent=g8852.t1;
OX451215.1_Phasia_obesa_genome_assembly,_chromosome:_1	AUGUSTUS	CDS	206201529	206201689	1	+	0	ID=g8852.t1.CDS5;Parent=g8852.t1;
OX451215.1_Phasia_obesa_genome_assembly,_chromosome:_1	AUGUSTUS	exon	206201529	206201689	.	+	.	ID=g8852.t1.exon5;Parent=g8852.t1;
OX451215.1_Phasia_obesa_genome_assembly,_chromosome:_1	AUGUSTUS	intron	206201690	206202204	1	+	.	ID=g8852.t1.intron5;Parent=g8852.t1;
OX451215.1_Phasia_obesa_genome_assembly,_chromosome:_1	AUGUSTUS	CDS	206202205	206202373	1	+	1	ID=g8852.t1.CDS6;Parent=g8852.t1;
OX451215.1_Phasia_obesa_genome_assembly,_chromosome:_1	AUGUSTUS	exon	206202205	206202373	.	+	.	ID=g8852.t1.exon6;Parent=g8852.t1;
OX451215.1_Phasia_obesa_genome_assembly,_chromosome:_1	AUGUSTUS	intron	206202374	206202437	1	+	.	ID=g8852.t1.intron6;Parent=g8852.t1;
OX451215.1_Phasia_obesa_genome_assembly,_chromosome:_1	AUGUSTUS	CDS	206202438	206202670	1	+	0	ID=g8852.t1.CDS7;Parent=g8852.t1;
OX451215.1_Phasia_obesa_genome_assembly,_chromosome:_1	AUGUSTUS	exon	206202438	206202670	.	+	.	ID=g8852.t1.exon7;Parent=g8852.t1;
OX451215.1_Phasia_obesa_genome_assembly,_chromosome:_1	AUGUSTUS	intron	206202671	206202729	1	+	.	ID=g8852.t1.intron7;Parent=g8852.t1;
OX451215.1_Phasia_obesa_genome_assembly,_chromosome:_1	AUGUSTUS	CDS	206202730	206203291	1	+	1	ID=g8852.t1.CDS8;Parent=g8852.t1;
OX451215.1_Phasia_obesa_genome_assembly,_chromosome:_1	AUGUSTUS	exon	206202730	206203291	.	+	.	ID=g8852.t1.exon8;Parent=g8852.t1;
OX451215.1_Phasia_obesa_genome_assembly,_chromosome:_1	AUGUSTUS	intron	206203292	206203350	1	+	.	ID=g8852.t1.intron8;Parent=g8852.t1;
OX451215.1_Phasia_obesa_genome_assembly,_chromosome:_1	AUGUSTUS	CDS	206203351	206203554	1	+	0	ID=g8852.t1.CDS9;Parent=g8852.t1;
OX451215.1_Phasia_obesa_genome_assembly,_chromosome:_1	AUGUSTUS	exon	206203351	206203554	.	+	.	ID=g8852.t1.exon9;Parent=g8852.t1;
OX451215.1_Phasia_obesa_genome_assembly,_chromosome:_1	AUGUSTUS	intron	206203555	206205468	1	+	.	ID=g8852.t1.intron9;Parent=g8852.t1;
OX451215.1_Phasia_obesa_genome_assembly,_chromosome:_1	AUGUSTUS	CDS	206205469	206205724	1	+	0	ID=g8852.t1.CDS10;Parent=g8852.t1;
OX451215.1_Phasia_obesa_genome_assembly,_chromosome:_1	AUGUSTUS	exon	206205469	206205724	.	+	.	ID=g8852.t1.exon10;Parent=g8852.t1;
OX451215.1_Phasia_obesa_genome_assembly,_chromosome:_1	AUGUSTUS	intron	206205725	206205792	1	+	.	ID=g8852.t1.intron10;Parent=g8852.t1;
OX451215.1_Phasia_obesa_genome_assembly,_chromosome:_1	AUGUSTUS	CDS	206205793	206205998	1	+	2	ID=g8852.t1.CDS11;Parent=g8852.t1;
OX451215.1_Phasia_obesa_genome_assembly,_chromosome:_1	AUGUSTUS	exon	206205793	206205998	.	+	.	ID=g8852.t1.exon11;Parent=g8852.t1;
OX451215.1_Phasia_obesa_genome_assembly,_chromosome:_1	AUGUSTUS	intron	206205999	206206063	1	+	.	ID=g8852.t1.intron11;Parent=g8852.t1;
OX451215.1_Phasia_obesa_genome_assembly,_chromosome:_1	AUGUSTUS	CDS	206206064	206206236	1	+	0	ID=g8852.t1.CDS12;Parent=g8852.t1;
OX451215.1_Phasia_obesa_genome_assembly,_chromosome:_1	AUGUSTUS	exon	206206064	206206236	.	+	.	ID=g8852.t1.exon12;Parent=g8852.t1;
OX451215.1_Phasia_obesa_genome_assembly,_chromosome:_1	AUGUSTUS	intron	206206237	206206618	1	+	.	ID=g8852.t1.intron12;Parent=g8852.t1;
OX451215.1_Phasia_obesa_genome_assembly,_chromosome:_1	AUGUSTUS	CDS	206206619	206206751	1	+	1	ID=g8852.t1.CDS13;Parent=g8852.t1;
OX451215.1_Phasia_obesa_genome_assembly,_chromosome:_1	AUGUSTUS	exon	206206619	206206751	.	+	.	ID=g8852.t1.exon13;Parent=g8852.t1;
OX451215.1_Phasia_obesa_genome_assembly,_chromosome:_1	AUGUSTUS	stop_codon	206206749	206206751	.	+	0	ID=g8852.t1.stop1;Parent=g8852.t1;
OX451215.1_Phasia_obesa_genome_assembly,_chromosome:_1	AUGUSTUS	mRNA	206181201	206206751	0.98	+	.	ID=g8852.t2;Parent=g8852;
OX451215.1_Phasia_obesa_genome_assembly,_chromosome:_1	AUGUSTUS	start_codon	206181201	206181203	.	+	0	ID=g8852.t2.start1;Parent=g8852.t2;
OX451215.1_Phasia_obesa_genome_assembly,_chromosome:_1	AUGUSTUS	CDS	206181201	206181204	0.98	+	0	ID=g8852.t2.CDS1;Parent=g8852.t2;
OX451215.1_Phasia_obesa_genome_assembly,_chromosome:_1	AUGUSTUS	exon	206181201	206181204	.	+	.	ID=g8852.t2.exon1;Parent=g8852.t2;
OX451215.1_Phasia_obesa_genome_assembly,_chromosome:_1	AUGUSTUS	intron	206181205	206181278	0.98	+	.	ID=g8852.t2.intron1;Parent=g8852.t2;
OX451215.1_Phasia_obesa_genome_assembly,_chromosome:_1	AUGUSTUS	CDS	206181279	206181948	1	+	2	ID=g8852.t2.CDS2;Parent=g8852.t2;
OX451215.1_Phasia_obesa_genome_assembly,_chromosome:_1	AUGUSTUS	exon	206181279	206181948	.	+	.	ID=g8852.t2.exon2;Parent=g8852.t2;
OX451215.1_Phasia_obesa_genome_assembly,_chromosome:_1	AUGUSTUS	intron	206181949	206197467	1	+	.	ID=g8852.t2.intron2;Parent=g8852.t2;
OX451215.1_Phasia_obesa_genome_assembly,_chromosome:_1	AUGUSTUS	CDS	206197468	206197921	1	+	1	ID=g8852.t2.CDS3;Parent=g8852.t2;
OX451215.1_Phasia_obesa_genome_assembly,_chromosome:_1	AUGUSTUS	exon	206197468	206197921	.	+	.	ID=g8852.t2.exon3;Parent=g8852.t2;
OX451215.1_Phasia_obesa_genome_assembly,_chromosome:_1	AUGUSTUS	intron	206197922	206197982	1	+	.	ID=g8852.t2.intron3;Parent=g8852.t2;
OX451215.1_Phasia_obesa_genome_assembly,_chromosome:_1	AUGUSTUS	CDS	206197983	206198051	1	+	0	ID=g8852.t2.CDS4;Parent=g8852.t2;
OX451215.1_Phasia_obesa_genome_assembly,_chromosome:_1	AUGUSTUS	exon	206197983	206198051	.	+	.	ID=g8852.t2.exon4;Parent=g8852.t2;
OX451215.1_Phasia_obesa_genome_assembly,_chromosome:_1	AUGUSTUS	intron	206198052	206198221	1	+	.	ID=g8852.t2.intron4;Parent=g8852.t2;
OX451215.1_Phasia_obesa_genome_assembly,_chromosome:_1	AUGUSTUS	CDS	206198222	206198293	1	+	0	ID=g8852.t2.CDS5;Parent=g8852.t2;
OX451215.1_Phasia_obesa_genome_assembly,_chromosome:_1	AUGUSTUS	exon	206198222	206198293	.	+	.	ID=g8852.t2.exon5;Parent=g8852.t2;
OX451215.1_Phasia_obesa_genome_assembly,_chromosome:_1	AUGUSTUS	intron	206198294	206201528	1	+	.	ID=g8852.t2.intron5;Parent=g8852.t2;
OX451215.1_Phasia_obesa_genome_assembly,_chromosome:_1	AUGUSTUS	CDS	206201529	206201689	1	+	0	ID=g8852.t2.CDS6;Parent=g8852.t2;
OX451215.1_Phasia_obesa_genome_assembly,_chromosome:_1	AUGUSTUS	exon	206201529	206201689	.	+	.	ID=g8852.t2.exon6;Parent=g8852.t2;
OX451215.1_Phasia_obesa_genome_assembly,_chromosome:_1	AUGUSTUS	intron	206201690	206202204	1	+	.	ID=g8852.t2.intron6;Parent=g8852.t2;
OX451215.1_Phasia_obesa_genome_assembly,_chromosome:_1	AUGUSTUS	CDS	206202205	206202373	1	+	1	ID=g8852.t2.CDS7;Parent=g8852.t2;
OX451215.1_Phasia_obesa_genome_assembly,_chromosome:_1	AUGUSTUS	exon	206202205	206202373	.	+	.	ID=g8852.t2.exon7;Parent=g8852.t2;
OX451215.1_Phasia_obesa_genome_assembly,_chromosome:_1	AUGUSTUS	intron	206202374	206202437	1	+	.	ID=g8852.t2.intron7;Parent=g8852.t2;
OX451215.1_Phasia_obesa_genome_assembly,_chromosome:_1	AUGUSTUS	CDS	206202438	206202670	1	+	0	ID=g8852.t2.CDS8;Parent=g8852.t2;
OX451215.1_Phasia_obesa_genome_assembly,_chromosome:_1	AUGUSTUS	exon	206202438	206202670	.	+	.	ID=g8852.t2.exon8;Parent=g8852.t2;
OX451215.1_Phasia_obesa_genome_assembly,_chromosome:_1	AUGUSTUS	intron	206202671	206202729	1	+	.	ID=g8852.t2.intron8;Parent=g8852.t2;
OX451215.1_Phasia_obesa_genome_assembly,_chromosome:_1	AUGUSTUS	CDS	206202730	206203291	1	+	1	ID=g8852.t2.CDS9;Parent=g8852.t2;
OX451215.1_Phasia_obesa_genome_assembly,_chromosome:_1	AUGUSTUS	exon	206202730	206203291	.	+	.	ID=g8852.t2.exon9;Parent=g8852.t2;
OX451215.1_Phasia_obesa_genome_assembly,_chromosome:_1	AUGUSTUS	intron	206203292	206203350	1	+	.	ID=g8852.t2.intron9;Parent=g8852.t2;
OX451215.1_Phasia_obesa_genome_assembly,_chromosome:_1	AUGUSTUS	CDS	206203351	206203554	1	+	0	ID=g8852.t2.CDS10;Parent=g8852.t2;
OX451215.1_Phasia_obesa_genome_assembly,_chromosome:_1	AUGUSTUS	exon	206203351	206203554	.	+	.	ID=g8852.t2.exon10;Parent=g8852.t2;
OX451215.1_Phasia_obesa_genome_assembly,_chromosome:_1	AUGUSTUS	intron	206203555	206205468	1	+	.	ID=g8852.t2.intron10;Parent=g8852.t2;
OX451215.1_Phasia_obesa_genome_assembly,_chromosome:_1	AUGUSTUS	CDS	206205469	206205724	1	+	0	ID=g8852.t2.CDS11;Parent=g8852.t2;
OX451215.1_Phasia_obesa_genome_assembly,_chromosome:_1	AUGUSTUS	exon	206205469	206205724	.	+	.	ID=g8852.t2.exon11;Parent=g8852.t2;
OX451215.1_Phasia_obesa_genome_assembly,_chromosome:_1	AUGUSTUS	intron	206205725	206205792	1	+	.	ID=g8852.t2.intron11;Parent=g8852.t2;
OX451215.1_Phasia_obesa_genome_assembly,_chromosome:_1	AUGUSTUS	CDS	206205793	206205998	1	+	2	ID=g8852.t2.CDS12;Parent=g8852.t2;
OX451215.1_Phasia_obesa_genome_assembly,_chromosome:_1	AUGUSTUS	exon	206205793	206205998	.	+	.	ID=g8852.t2.exon12;Parent=g8852.t2;
OX451215.1_Phasia_obesa_genome_assembly,_chromosome:_1	AUGUSTUS	intron	206205999	206206063	1	+	.	ID=g8852.t2.intron12;Parent=g8852.t2;
OX451215.1_Phasia_obesa_genome_assembly,_chromosome:_1	AUGUSTUS	CDS	206206064	206206236	1	+	0	ID=g8852.t2.CDS13;Parent=g8852.t2;
OX451215.1_Phasia_obesa_genome_assembly,_chromosome:_1	AUGUSTUS	exon	206206064	206206236	.	+	.	ID=g8852.t2.exon13;Parent=g8852.t2;
OX451215.1_Phasia_obesa_genome_assembly,_chromosome:_1	AUGUSTUS	intron	206206237	206206618	1	+	.	ID=g8852.t2.intron13;Parent=g8852.t2;
OX451215.1_Phasia_obesa_genome_assembly,_chromosome:_1	AUGUSTUS	CDS	206206619	206206751	1	+	1	ID=g8852.t2.CDS14;Parent=g8852.t2;
OX451215.1_Phasia_obesa_genome_assembly,_chromosome:_1	AUGUSTUS	exon	206206619	206206751	.	+	.	ID=g8852.t2.exon14;Parent=g8852.t2;
OX451215.1_Phasia_obesa_genome_assembly,_chromosome:_1	AUGUSTUS	stop_codon	206206749	206206751	.	+	0	ID=g8852.t2.stop1;Parent=g8852.t2;
OX451215.1_Phasia_obesa_genome_assembly,_chromosome:_1	AUGUSTUS	gene	206206834	206210838	.	-	.	ID=g8853;
OX451215.1_Phasia_obesa_genome_assembly,_chromosome:_1	AUGUSTUS	mRNA	206206834	206210838	1	-	.	ID=g8853.t1;Parent=g8853;
OX451215.1_Phasia_obesa_genome_assembly,_chromosome:_1	AUGUSTUS	stop_codon	206206834	206206836	.	-	0	ID=g8853.t1.stop1;Parent=g8853.t1;
OX451215.1_Phasia_obesa_genome_assembly,_chromosome:_1	AUGUSTUS	CDS	206206834	206206964	1	-	2	ID=g8853.t1.CDS1;Parent=g8853.t1;
OX451215.1_Phasia_obesa_genome_assembly,_chromosome:_1	AUGUSTUS	exon	206206834	206206964	.	-	.	ID=g8853.t1.exon1;Parent=g8853.t1;
OX451215.1_Phasia_obesa_genome_assembly,_chromosome:_1	AUGUSTUS	intron	206206965	206207027	1	-	.	ID=g8853.t1.intron1;Parent=g8853.t1;
OX451215.1_Phasia_obesa_genome_assembly,_chromosome:_1	AUGUSTUS	CDS	206207028	206207184	1	-	0	ID=g8853.t1.CDS2;Parent=g8853.t1;
OX451215.1_Phasia_obesa_genome_assembly,_chromosome:_1	AUGUSTUS	exon	206207028	206207184	.	-	.	ID=g8853.t1.exon2;Parent=g8853.t1;
OX451215.1_Phasia_obesa_genome_assembly,_chromosome:_1	AUGUSTUS	intron	206207185	206209802	1	-	.	ID=g8853.t1.intron2;Parent=g8853.t1;
OX451215.1_Phasia_obesa_genome_assembly,_chromosome:_1	AUGUSTUS	CDS	206209803	206209924	1	-	2	ID=g8853.t1.CDS3;Parent=g8853.t1;
OX451215.1_Phasia_obesa_genome_assembly,_chromosome:_1	AUGUSTUS	exon	206209803	206209924	.	-	.	ID=g8853.t1.exon3;Parent=g8853.t1;
OX451215.1_Phasia_obesa_genome_assembly,_chromosome:_1	AUGUSTUS	intron	206209925	206210636	1	-	.	ID=g8853.t1.intron3;Parent=g8853.t1;
OX451215.1_Phasia_obesa_genome_assembly,_chromosome:_1	AUGUSTUS	CDS	206210637	206210838	1	-	0	ID=g8853.t1.CDS4;Parent=g8853.t1;
OX451215.1_Phasia_obesa_genome_assembly,_chromosome:_1	AUGUSTUS	exon	206210637	206210838	.	-	.	ID=g8853.t1.exon4;Parent=g8853.t1;
OX451215.1_Phasia_obesa_genome_assembly,_chromosome:_1	AUGUSTUS	start_codon	206210836	206210838	.	-	0	ID=g8853.t1.start1;Parent=g8853.t1;
OX451215.1_Phasia_obesa_genome_assembly,_chromosome:_1	AUGUSTUS	gene	206220645	206221005	.	+	.	ID=g8854;
OX451215.1_Phasia_obesa_genome_assembly,_chromosome:_1	AUGUSTUS	mRNA	206220645	206221005	1	+	.	ID=g8854.t1;Parent=g8854;
OX451215.1_Phasia_obesa_genome_assembly,_chromosome:_1	AUGUSTUS	start_codon	206220645	206220647	.	+	0	ID=g8854.t1.start1;Parent=g8854.t1;
OX451215.1_Phasia_obesa_genome_assembly,_chromosome:_1	AUGUSTUS	CDS	206220645	206220765	1	+	0	ID=g8854.t1.CDS1;Parent=g8854.t1;
OX451215.1_Phasia_obesa_genome_assembly,_chromosome:_1	AUGUSTUS	exon	206220645	206220765	.	+	.	ID=g8854.t1.exon1;Parent=g8854.t1;
OX451215.1_Phasia_obesa_genome_assembly,_chromosome:_1	AUGUSTUS	intron	206220766	206220826	1	+	.	ID=g8854.t1.intron1;Parent=g8854.t1;
OX451215.1_Phasia_obesa_genome_assembly,_chromosome:_1	AUGUSTUS	CDS	206220827	206221005	1	+	2	ID=g8854.t1.CDS2;Parent=g8854.t1;
OX451215.1_Phasia_obesa_genome_assembly,_chromosome:_1	AUGUSTUS	exon	206220827	206221005	.	+	.	ID=g8854.t1.exon2;Parent=g8854.t1;
OX451215.1_Phasia_obesa_genome_assembly,_chromosome:_1	AUGUSTUS	stop_codon	206221003	206221005	.	+	0	ID=g8854.t1.stop1;Parent=g8854.t1;
OX451215.1_Phasia_obesa_genome_assembly,_chromosome:_1	AUGUSTUS	gene	206266544	206266783	.	-	.	ID=g8855;
OX451215.1_Phasia_obesa_genome_assembly,_chromosome:_1	AUGUSTUS	mRNA	206266544	206266783	1	-	.	ID=g8855.t1;Parent=g8855;
OX451215.1_Phasia_obesa_genome_assembly,_chromosome:_1	AUGUSTUS	stop_codon	206266544	206266546	.	-	0	ID=g8855.t1.stop1;Parent=g8855.t1;
OX451215.1_Phasia_obesa_genome_assembly,_chromosome:_1	AUGUSTUS	CDS	206266544	206266783	1	-	0	ID=g8855.t1.CDS1;Parent=g8855.t1;
OX451215.1_Phasia_obesa_genome_assembly,_chromosome:_1	AUGUSTUS	exon	206266544	206266783	.	-	.	ID=g8855.t1.exon1;Parent=g8855.t1;
OX451215.1_Phasia_obesa_genome_assembly,_chromosome:_1	AUGUSTUS	start_codon	206266781	206266783	.	-	0	ID=g8855.t1.start1;Parent=g8855.t1;
OX451215.1_Phasia_obesa_genome_assembly,_chromosome:_1	AUGUSTUS	gene	206283788	206287936	.	+	.	ID=g8856;
OX451215.1_Phasia_obesa_genome_assembly,_chromosome:_1	AUGUSTUS	mRNA	206283788	206287936	1	+	.	ID=g8856.t1;Parent=g8856;
OX451215.1_Phasia_obesa_genome_assembly,_chromosome:_1	AUGUSTUS	start_codon	206283788	206283790	.	+	0	ID=g8856.t1.start1;Parent=g8856.t1;
OX451215.1_Phasia_obesa_genome_assembly,_chromosome:_1	AUGUSTUS	CDS	206283788	206284114	1	+	0	ID=g8856.t1.CDS1;Parent=g8856.t1;
OX451215.1_Phasia_obesa_genome_assembly,_chromosome:_1	AUGUSTUS	exon	206283788	206284114	.	+	.	ID=g8856.t1.exon1;Parent=g8856.t1;
OX451215.1_Phasia_obesa_genome_assembly,_chromosome:_1	AUGUSTUS	intron	206284115	206286294	1	+	.	ID=g8856.t1.intron1;Parent=g8856.t1;
OX451215.1_Phasia_obesa_genome_assembly,_chromosome:_1	AUGUSTUS	CDS	206286295	206286553	1	+	0	ID=g8856.t1.CDS2;Parent=g8856.t1;
OX451215.1_Phasia_obesa_genome_assembly,_chromosome:_1	AUGUSTUS	exon	206286295	206286553	.	+	.	ID=g8856.t1.exon2;Parent=g8856.t1;
OX451215.1_Phasia_obesa_genome_assembly,_chromosome:_1	AUGUSTUS	intron	206286554	206286615	1	+	.	ID=g8856.t1.intron2;Parent=g8856.t1;
OX451215.1_Phasia_obesa_genome_assembly,_chromosome:_1	AUGUSTUS	CDS	206286616	206287033	1	+	2	ID=g8856.t1.CDS3;Parent=g8856.t1;
OX451215.1_Phasia_obesa_genome_assembly,_chromosome:_1	AUGUSTUS	exon	206286616	206287033	.	+	.	ID=g8856.t1.exon3;Parent=g8856.t1;
OX451215.1_Phasia_obesa_genome_assembly,_chromosome:_1	AUGUSTUS	intron	206287034	206287092	1	+	.	ID=g8856.t1.intron3;Parent=g8856.t1;
OX451215.1_Phasia_obesa_genome_assembly,_chromosome:_1	AUGUSTUS	CDS	206287093	206287599	1	+	1	ID=g8856.t1.CDS4;Parent=g8856.t1;
OX451215.1_Phasia_obesa_genome_assembly,_chromosome:_1	AUGUSTUS	exon	206287093	206287599	.	+	.	ID=g8856.t1.exon4;Parent=g8856.t1;
OX451215.1_Phasia_obesa_genome_assembly,_chromosome:_1	AUGUSTUS	intron	206287600	206287710	1	+	.	ID=g8856.t1.intron4;Parent=g8856.t1;
OX451215.1_Phasia_obesa_genome_assembly,_chromosome:_1	AUGUSTUS	CDS	206287711	206287936	1	+	1	ID=g8856.t1.CDS5;Parent=g8856.t1;
OX451215.1_Phasia_obesa_genome_assembly,_chromosome:_1	AUGUSTUS	exon	206287711	206287936	.	+	.	ID=g8856.t1.exon5;Parent=g8856.t1;
OX451215.1_Phasia_obesa_genome_assembly,_chromosome:_1	AUGUSTUS	stop_codon	206287934	206287936	.	+	0	ID=g8856.t1.stop1;Parent=g8856.t1;
OX451215.1_Phasia_obesa_genome_assembly,_chromosome:_1	AUGUSTUS	gene	206292481	206298445	.	-	.	ID=g8857;
OX451215.1_Phasia_obesa_genome_assembly,_chromosome:_1	AUGUSTUS	mRNA	206292481	206298445	1	-	.	ID=g8857.t1;Parent=g8857;
OX451215.1_Phasia_obesa_genome_assembly,_chromosome:_1	AUGUSTUS	stop_codon	206292481	206292483	.	-	0	ID=g8857.t1.stop1;Parent=g8857.t1;
OX451215.1_Phasia_obesa_genome_assembly,_chromosome:_1	AUGUSTUS	CDS	206292481	206292634	1	-	1	ID=g8857.t1.CDS1;Parent=g8857.t1;
OX451215.1_Phasia_obesa_genome_assembly,_chromosome:_1	AUGUSTUS	exon	206292481	206292634	.	-	.	ID=g8857.t1.exon1;Parent=g8857.t1;
OX451215.1_Phasia_obesa_genome_assembly,_chromosome:_1	AUGUSTUS	intron	206292635	206292700	1	-	.	ID=g8857.t1.intron1;Parent=g8857.t1;
OX451215.1_Phasia_obesa_genome_assembly,_chromosome:_1	AUGUSTUS	CDS	206292701	206293207	1	-	1	ID=g8857.t1.CDS2;Parent=g8857.t1;
OX451215.1_Phasia_obesa_genome_assembly,_chromosome:_1	AUGUSTUS	exon	206292701	206293207	.	-	.	ID=g8857.t1.exon2;Parent=g8857.t1;
OX451215.1_Phasia_obesa_genome_assembly,_chromosome:_1	AUGUSTUS	intron	206293208	206293671	1	-	.	ID=g8857.t1.intron2;Parent=g8857.t1;
OX451215.1_Phasia_obesa_genome_assembly,_chromosome:_1	AUGUSTUS	CDS	206293672	206294086	1	-	2	ID=g8857.t1.CDS3;Parent=g8857.t1;
OX451215.1_Phasia_obesa_genome_assembly,_chromosome:_1	AUGUSTUS	exon	206293672	206294086	.	-	.	ID=g8857.t1.exon3;Parent=g8857.t1;
OX451215.1_Phasia_obesa_genome_assembly,_chromosome:_1	AUGUSTUS	intron	206294087	206297722	1	-	.	ID=g8857.t1.intron3;Parent=g8857.t1;
OX451215.1_Phasia_obesa_genome_assembly,_chromosome:_1	AUGUSTUS	CDS	206297723	206297981	1	-	0	ID=g8857.t1.CDS4;Parent=g8857.t1;
OX451215.1_Phasia_obesa_genome_assembly,_chromosome:_1	AUGUSTUS	exon	206297723	206297981	.	-	.	ID=g8857.t1.exon4;Parent=g8857.t1;
OX451215.1_Phasia_obesa_genome_assembly,_chromosome:_1	AUGUSTUS	intron	206297982	206298115	1	-	.	ID=g8857.t1.intron4;Parent=g8857.t1;
OX451215.1_Phasia_obesa_genome_assembly,_chromosome:_1	AUGUSTUS	CDS	206298116	206298445	1	-	0	ID=g8857.t1.CDS5;Parent=g8857.t1;
OX451215.1_Phasia_obesa_genome_assembly,_chromosome:_1	AUGUSTUS	exon	206298116	206298445	.	-	.	ID=g8857.t1.exon5;Parent=g8857.t1;
OX451215.1_Phasia_obesa_genome_assembly,_chromosome:_1	AUGUSTUS	start_codon	206298443	206298445	.	-	0	ID=g8857.t1.start1;Parent=g8857.t1;
OX451215.1_Phasia_obesa_genome_assembly,_chromosome:_1	AUGUSTUS	gene	206318647	206324410	.	+	.	ID=g8858;
OX451215.1_Phasia_obesa_genome_assembly,_chromosome:_1	AUGUSTUS	mRNA	206318647	206324410	1	+	.	ID=g8858.t1;Parent=g8858;
OX451215.1_Phasia_obesa_genome_assembly,_chromosome:_1	AUGUSTUS	start_codon	206318647	206318649	.	+	0	ID=g8858.t1.start1;Parent=g8858.t1;
OX451215.1_Phasia_obesa_genome_assembly,_chromosome:_1	AUGUSTUS	CDS	206318647	206318792	1	+	0	ID=g8858.t1.CDS1;Parent=g8858.t1;
OX451215.1_Phasia_obesa_genome_assembly,_chromosome:_1	AUGUSTUS	exon	206318647	206318792	.	+	.	ID=g8858.t1.exon1;Parent=g8858.t1;
OX451215.1_Phasia_obesa_genome_assembly,_chromosome:_1	AUGUSTUS	intron	206318793	206322485	1	+	.	ID=g8858.t1.intron1;Parent=g8858.t1;
OX451215.1_Phasia_obesa_genome_assembly,_chromosome:_1	AUGUSTUS	CDS	206322486	206322742	1	+	1	ID=g8858.t1.CDS2;Parent=g8858.t1;
OX451215.1_Phasia_obesa_genome_assembly,_chromosome:_1	AUGUSTUS	exon	206322486	206322742	.	+	.	ID=g8858.t1.exon2;Parent=g8858.t1;
OX451215.1_Phasia_obesa_genome_assembly,_chromosome:_1	AUGUSTUS	intron	206322743	206322811	1	+	.	ID=g8858.t1.intron2;Parent=g8858.t1;
OX451215.1_Phasia_obesa_genome_assembly,_chromosome:_1	AUGUSTUS	CDS	206322812	206322961	1	+	2	ID=g8858.t1.CDS3;Parent=g8858.t1;
OX451215.1_Phasia_obesa_genome_assembly,_chromosome:_1	AUGUSTUS	exon	206322812	206322961	.	+	.	ID=g8858.t1.exon3;Parent=g8858.t1;
OX451215.1_Phasia_obesa_genome_assembly,_chromosome:_1	AUGUSTUS	intron	206322962	206323016	1	+	.	ID=g8858.t1.intron3;Parent=g8858.t1;
OX451215.1_Phasia_obesa_genome_assembly,_chromosome:_1	AUGUSTUS	CDS	206323017	206323422	1	+	2	ID=g8858.t1.CDS4;Parent=g8858.t1;
OX451215.1_Phasia_obesa_genome_assembly,_chromosome:_1	AUGUSTUS	exon	206323017	206323422	.	+	.	ID=g8858.t1.exon4;Parent=g8858.t1;
OX451215.1_Phasia_obesa_genome_assembly,_chromosome:_1	AUGUSTUS	intron	206323423	206323603	1	+	.	ID=g8858.t1.intron4;Parent=g8858.t1;
OX451215.1_Phasia_obesa_genome_assembly,_chromosome:_1	AUGUSTUS	CDS	206323604	206323845	1	+	1	ID=g8858.t1.CDS5;Parent=g8858.t1;
OX451215.1_Phasia_obesa_genome_assembly,_chromosome:_1	AUGUSTUS	exon	206323604	206323845	.	+	.	ID=g8858.t1.exon5;Parent=g8858.t1;
OX451215.1_Phasia_obesa_genome_assembly,_chromosome:_1	AUGUSTUS	intron	206323846	206323915	1	+	.	ID=g8858.t1.intron5;Parent=g8858.t1;
OX451215.1_Phasia_obesa_genome_assembly,_chromosome:_1	AUGUSTUS	CDS	206323916	206324189	1	+	2	ID=g8858.t1.CDS6;Parent=g8858.t1;
OX451215.1_Phasia_obesa_genome_assembly,_chromosome:_1	AUGUSTUS	exon	206323916	206324189	.	+	.	ID=g8858.t1.exon6;Parent=g8858.t1;
OX451215.1_Phasia_obesa_genome_assembly,_chromosome:_1	AUGUSTUS	intron	206324190	206324256	1	+	.	ID=g8858.t1.intron6;Parent=g8858.t1;
OX451215.1_Phasia_obesa_genome_assembly,_chromosome:_1	AUGUSTUS	CDS	206324257	206324410	1	+	1	ID=g8858.t1.CDS7;Parent=g8858.t1;
OX451215.1_Phasia_obesa_genome_assembly,_chromosome:_1	AUGUSTUS	exon	206324257	206324410	.	+	.	ID=g8858.t1.exon7;Parent=g8858.t1;
OX451215.1_Phasia_obesa_genome_assembly,_chromosome:_1	AUGUSTUS	stop_codon	206324408	206324410	.	+	0	ID=g8858.t1.stop1;Parent=g8858.t1;
OX451215.1_Phasia_obesa_genome_assembly,_chromosome:_1	AUGUSTUS	gene	206338307	206345103	.	+	.	ID=g8859;
OX451215.1_Phasia_obesa_genome_assembly,_chromosome:_1	AUGUSTUS	mRNA	206338307	206345103	1	+	.	ID=g8859.t1;Parent=g8859;
OX451215.1_Phasia_obesa_genome_assembly,_chromosome:_1	AUGUSTUS	start_codon	206338307	206338309	.	+	0	ID=g8859.t1.start1;Parent=g8859.t1;
OX451215.1_Phasia_obesa_genome_assembly,_chromosome:_1	AUGUSTUS	CDS	206338307	206338375	1	+	0	ID=g8859.t1.CDS1;Parent=g8859.t1;
OX451215.1_Phasia_obesa_genome_assembly,_chromosome:_1	AUGUSTUS	exon	206338307	206338375	.	+	.	ID=g8859.t1.exon1;Parent=g8859.t1;
OX451215.1_Phasia_obesa_genome_assembly,_chromosome:_1	AUGUSTUS	intron	206338376	206344397	1	+	.	ID=g8859.t1.intron1;Parent=g8859.t1;
OX451215.1_Phasia_obesa_genome_assembly,_chromosome:_1	AUGUSTUS	CDS	206344398	206344530	1	+	0	ID=g8859.t1.CDS2;Parent=g8859.t1;
OX451215.1_Phasia_obesa_genome_assembly,_chromosome:_1	AUGUSTUS	exon	206344398	206344530	.	+	.	ID=g8859.t1.exon2;Parent=g8859.t1;
OX451215.1_Phasia_obesa_genome_assembly,_chromosome:_1	AUGUSTUS	intron	206344531	206344606	1	+	.	ID=g8859.t1.intron2;Parent=g8859.t1;
OX451215.1_Phasia_obesa_genome_assembly,_chromosome:_1	AUGUSTUS	CDS	206344607	206345103	1	+	2	ID=g8859.t1.CDS3;Parent=g8859.t1;
OX451215.1_Phasia_obesa_genome_assembly,_chromosome:_1	AUGUSTUS	exon	206344607	206345103	.	+	.	ID=g8859.t1.exon3;Parent=g8859.t1;
OX451215.1_Phasia_obesa_genome_assembly,_chromosome:_1	AUGUSTUS	stop_codon	206345101	206345103	.	+	0	ID=g8859.t1.stop1;Parent=g8859.t1;
OX451215.1_Phasia_obesa_genome_assembly,_chromosome:_1	AUGUSTUS	gene	206369235	206382583	.	-	.	ID=g8860;
OX451215.1_Phasia_obesa_genome_assembly,_chromosome:_1	AUGUSTUS	mRNA	206369235	206382583	1	-	.	ID=g8860.t1;Parent=g8860;
OX451215.1_Phasia_obesa_genome_assembly,_chromosome:_1	AUGUSTUS	stop_codon	206369235	206369237	.	-	0	ID=g8860.t1.stop1;Parent=g8860.t1;
OX451215.1_Phasia_obesa_genome_assembly,_chromosome:_1	AUGUSTUS	CDS	206369235	206369461	1	-	2	ID=g8860.t1.CDS1;Parent=g8860.t1;
OX451215.1_Phasia_obesa_genome_assembly,_chromosome:_1	AUGUSTUS	exon	206369235	206369461	.	-	.	ID=g8860.t1.exon1;Parent=g8860.t1;
OX451215.1_Phasia_obesa_genome_assembly,_chromosome:_1	AUGUSTUS	intron	206369462	206373898	1	-	.	ID=g8860.t1.intron1;Parent=g8860.t1;
OX451215.1_Phasia_obesa_genome_assembly,_chromosome:_1	AUGUSTUS	CDS	206373899	206374207	1	-	2	ID=g8860.t1.CDS2;Parent=g8860.t1;
OX451215.1_Phasia_obesa_genome_assembly,_chromosome:_1	AUGUSTUS	exon	206373899	206374207	.	-	.	ID=g8860.t1.exon2;Parent=g8860.t1;
OX451215.1_Phasia_obesa_genome_assembly,_chromosome:_1	AUGUSTUS	intron	206374208	206375094	1	-	.	ID=g8860.t1.intron2;Parent=g8860.t1;
OX451215.1_Phasia_obesa_genome_assembly,_chromosome:_1	AUGUSTUS	CDS	206375095	206375365	1	-	0	ID=g8860.t1.CDS3;Parent=g8860.t1;
OX451215.1_Phasia_obesa_genome_assembly,_chromosome:_1	AUGUSTUS	exon	206375095	206375365	.	-	.	ID=g8860.t1.exon3;Parent=g8860.t1;
OX451215.1_Phasia_obesa_genome_assembly,_chromosome:_1	AUGUSTUS	intron	206375366	206375435	1	-	.	ID=g8860.t1.intron3;Parent=g8860.t1;
OX451215.1_Phasia_obesa_genome_assembly,_chromosome:_1	AUGUSTUS	CDS	206375436	206375996	1	-	0	ID=g8860.t1.CDS4;Parent=g8860.t1;
OX451215.1_Phasia_obesa_genome_assembly,_chromosome:_1	AUGUSTUS	exon	206375436	206375996	.	-	.	ID=g8860.t1.exon4;Parent=g8860.t1;
OX451215.1_Phasia_obesa_genome_assembly,_chromosome:_1	AUGUSTUS	intron	206375997	206377051	1	-	.	ID=g8860.t1.intron4;Parent=g8860.t1;
OX451215.1_Phasia_obesa_genome_assembly,_chromosome:_1	AUGUSTUS	CDS	206377052	206377207	1	-	0	ID=g8860.t1.CDS5;Parent=g8860.t1;
OX451215.1_Phasia_obesa_genome_assembly,_chromosome:_1	AUGUSTUS	exon	206377052	206377207	.	-	.	ID=g8860.t1.exon5;Parent=g8860.t1;
OX451215.1_Phasia_obesa_genome_assembly,_chromosome:_1	AUGUSTUS	intron	206377208	206377399	1	-	.	ID=g8860.t1.intron5;Parent=g8860.t1;
OX451215.1_Phasia_obesa_genome_assembly,_chromosome:_1	AUGUSTUS	CDS	206377400	206377530	1	-	2	ID=g8860.t1.CDS6;Parent=g8860.t1;
OX451215.1_Phasia_obesa_genome_assembly,_chromosome:_1	AUGUSTUS	exon	206377400	206377530	.	-	.	ID=g8860.t1.exon6;Parent=g8860.t1;
OX451215.1_Phasia_obesa_genome_assembly,_chromosome:_1	AUGUSTUS	intron	206377531	206381180	1	-	.	ID=g8860.t1.intron6;Parent=g8860.t1;
OX451215.1_Phasia_obesa_genome_assembly,_chromosome:_1	AUGUSTUS	CDS	206381181	206381277	1	-	0	ID=g8860.t1.CDS7;Parent=g8860.t1;
OX451215.1_Phasia_obesa_genome_assembly,_chromosome:_1	AUGUSTUS	exon	206381181	206381277	.	-	.	ID=g8860.t1.exon7;Parent=g8860.t1;
OX451215.1_Phasia_obesa_genome_assembly,_chromosome:_1	AUGUSTUS	intron	206381278	206381346	1	-	.	ID=g8860.t1.intron7;Parent=g8860.t1;
OX451215.1_Phasia_obesa_genome_assembly,_chromosome:_1	AUGUSTUS	CDS	206381347	206381475	1	-	0	ID=g8860.t1.CDS8;Parent=g8860.t1;
OX451215.1_Phasia_obesa_genome_assembly,_chromosome:_1	AUGUSTUS	exon	206381347	206381475	.	-	.	ID=g8860.t1.exon8;Parent=g8860.t1;
OX451215.1_Phasia_obesa_genome_assembly,_chromosome:_1	AUGUSTUS	intron	206381476	206381543	1	-	.	ID=g8860.t1.intron8;Parent=g8860.t1;
OX451215.1_Phasia_obesa_genome_assembly,_chromosome:_1	AUGUSTUS	CDS	206381544	206381907	1	-	1	ID=g8860.t1.CDS9;Parent=g8860.t1;
OX451215.1_Phasia_obesa_genome_assembly,_chromosome:_1	AUGUSTUS	exon	206381544	206381907	.	-	.	ID=g8860.t1.exon9;Parent=g8860.t1;
OX451215.1_Phasia_obesa_genome_assembly,_chromosome:_1	AUGUSTUS	intron	206381908	206382050	1	-	.	ID=g8860.t1.intron9;Parent=g8860.t1;
OX451215.1_Phasia_obesa_genome_assembly,_chromosome:_1	AUGUSTUS	CDS	206382051	206382251	1	-	1	ID=g8860.t1.CDS10;Parent=g8860.t1;
OX451215.1_Phasia_obesa_genome_assembly,_chromosome:_1	AUGUSTUS	exon	206382051	206382251	.	-	.	ID=g8860.t1.exon10;Parent=g8860.t1;
OX451215.1_Phasia_obesa_genome_assembly,_chromosome:_1	AUGUSTUS	intron	206382252	206382326	1	-	.	ID=g8860.t1.intron10;Parent=g8860.t1;
OX451215.1_Phasia_obesa_genome_assembly,_chromosome:_1	AUGUSTUS	CDS	206382327	206382583	1	-	0	ID=g8860.t1.CDS11;Parent=g8860.t1;
OX451215.1_Phasia_obesa_genome_assembly,_chromosome:_1	AUGUSTUS	exon	206382327	206382583	.	-	.	ID=g8860.t1.exon11;Parent=g8860.t1;
OX451215.1_Phasia_obesa_genome_assembly,_chromosome:_1	AUGUSTUS	start_codon	206382581	206382583	.	-	0	ID=g8860.t1.start1;Parent=g8860.t1;
OX451215.1_Phasia_obesa_genome_assembly,_chromosome:_1	AUGUSTUS	mRNA	206369235	206382583	1	-	.	ID=g8860.t2;Parent=g8860;
OX451215.1_Phasia_obesa_genome_assembly,_chromosome:_1	AUGUSTUS	stop_codon	206369235	206369237	.	-	0	ID=g8860.t2.stop1;Parent=g8860.t2;
OX451215.1_Phasia_obesa_genome_assembly,_chromosome:_1	AUGUSTUS	CDS	206369235	206369461	1	-	2	ID=g8860.t2.CDS1;Parent=g8860.t2;
OX451215.1_Phasia_obesa_genome_assembly,_chromosome:_1	AUGUSTUS	exon	206369235	206369461	.	-	.	ID=g8860.t2.exon1;Parent=g8860.t2;
OX451215.1_Phasia_obesa_genome_assembly,_chromosome:_1	AUGUSTUS	intron	206369462	206375094	1	-	.	ID=g8860.t2.intron1;Parent=g8860.t2;
OX451215.1_Phasia_obesa_genome_assembly,_chromosome:_1	AUGUSTUS	CDS	206375095	206375365	1	-	0	ID=g8860.t2.CDS2;Parent=g8860.t2;
OX451215.1_Phasia_obesa_genome_assembly,_chromosome:_1	AUGUSTUS	exon	206375095	206375365	.	-	.	ID=g8860.t2.exon2;Parent=g8860.t2;
OX451215.1_Phasia_obesa_genome_assembly,_chromosome:_1	AUGUSTUS	intron	206375366	206375435	1	-	.	ID=g8860.t2.intron2;Parent=g8860.t2;
OX451215.1_Phasia_obesa_genome_assembly,_chromosome:_1	AUGUSTUS	CDS	206375436	206375996	1	-	0	ID=g8860.t2.CDS3;Parent=g8860.t2;
OX451215.1_Phasia_obesa_genome_assembly,_chromosome:_1	AUGUSTUS	exon	206375436	206375996	.	-	.	ID=g8860.t2.exon3;Parent=g8860.t2;
OX451215.1_Phasia_obesa_genome_assembly,_chromosome:_1	AUGUSTUS	intron	206375997	206377051	1	-	.	ID=g8860.t2.intron3;Parent=g8860.t2;
OX451215.1_Phasia_obesa_genome_assembly,_chromosome:_1	AUGUSTUS	CDS	206377052	206377207	1	-	0	ID=g8860.t2.CDS4;Parent=g8860.t2;
OX451215.1_Phasia_obesa_genome_assembly,_chromosome:_1	AUGUSTUS	exon	206377052	206377207	.	-	.	ID=g8860.t2.exon4;Parent=g8860.t2;
OX451215.1_Phasia_obesa_genome_assembly,_chromosome:_1	AUGUSTUS	intron	206377208	206377399	1	-	.	ID=g8860.t2.intron4;Parent=g8860.t2;
OX451215.1_Phasia_obesa_genome_assembly,_chromosome:_1	AUGUSTUS	CDS	206377400	206377530	1	-	2	ID=g8860.t2.CDS5;Parent=g8860.t2;
OX451215.1_Phasia_obesa_genome_assembly,_chromosome:_1	AUGUSTUS	exon	206377400	206377530	.	-	.	ID=g8860.t2.exon5;Parent=g8860.t2;
OX451215.1_Phasia_obesa_genome_assembly,_chromosome:_1	AUGUSTUS	intron	206377531	206381180	1	-	.	ID=g8860.t2.intron5;Parent=g8860.t2;
OX451215.1_Phasia_obesa_genome_assembly,_chromosome:_1	AUGUSTUS	CDS	206381181	206381277	1	-	0	ID=g8860.t2.CDS6;Parent=g8860.t2;
OX451215.1_Phasia_obesa_genome_assembly,_chromosome:_1	AUGUSTUS	exon	206381181	206381277	.	-	.	ID=g8860.t2.exon6;Parent=g8860.t2;
OX451215.1_Phasia_obesa_genome_assembly,_chromosome:_1	AUGUSTUS	intron	206381278	206381346	1	-	.	ID=g8860.t2.intron6;Parent=g8860.t2;
OX451215.1_Phasia_obesa_genome_assembly,_chromosome:_1	AUGUSTUS	CDS	206381347	206381475	1	-	0	ID=g8860.t2.CDS7;Parent=g8860.t2;
OX451215.1_Phasia_obesa_genome_assembly,_chromosome:_1	AUGUSTUS	exon	206381347	206381475	.	-	.	ID=g8860.t2.exon7;Parent=g8860.t2;
OX451215.1_Phasia_obesa_genome_assembly,_chromosome:_1	AUGUSTUS	intron	206381476	206381543	1	-	.	ID=g8860.t2.intron7;Parent=g8860.t2;
OX451215.1_Phasia_obesa_genome_assembly,_chromosome:_1	AUGUSTUS	CDS	206381544	206381907	1	-	1	ID=g8860.t2.CDS8;Parent=g8860.t2;
OX451215.1_Phasia_obesa_genome_assembly,_chromosome:_1	AUGUSTUS	exon	206381544	206381907	.	-	.	ID=g8860.t2.exon8;Parent=g8860.t2;
OX451215.1_Phasia_obesa_genome_assembly,_chromosome:_1	AUGUSTUS	intron	206381908	206382050	1	-	.	ID=g8860.t2.intron8;Parent=g8860.t2;
OX451215.1_Phasia_obesa_genome_assembly,_chromosome:_1	AUGUSTUS	CDS	206382051	206382251	1	-	1	ID=g8860.t2.CDS9;Parent=g8860.t2;
OX451215.1_Phasia_obesa_genome_assembly,_chromosome:_1	AUGUSTUS	exon	206382051	206382251	.	-	.	ID=g8860.t2.exon9;Parent=g8860.t2;
OX451215.1_Phasia_obesa_genome_assembly,_chromosome:_1	AUGUSTUS	intron	206382252	206382326	1	-	.	ID=g8860.t2.intron9;Parent=g8860.t2;
OX451215.1_Phasia_obesa_genome_assembly,_chromosome:_1	AUGUSTUS	CDS	206382327	206382583	1	-	0	ID=g8860.t2.CDS10;Parent=g8860.t2;
OX451215.1_Phasia_obesa_genome_assembly,_chromosome:_1	AUGUSTUS	exon	206382327	206382583	.	-	.	ID=g8860.t2.exon10;Parent=g8860.t2;
OX451215.1_Phasia_obesa_genome_assembly,_chromosome:_1	AUGUSTUS	start_codon	206382581	206382583	.	-	0	ID=g8860.t2.start1;Parent=g8860.t2;
OX451215.1_Phasia_obesa_genome_assembly,_chromosome:_1	AUGUSTUS	gene	206414955	206416334	.	-	.	ID=g8861;
OX451215.1_Phasia_obesa_genome_assembly,_chromosome:_1	AUGUSTUS	mRNA	206414955	206416334	1	-	.	ID=g8861.t1;Parent=g8861;
OX451215.1_Phasia_obesa_genome_assembly,_chromosome:_1	AUGUSTUS	stop_codon	206414955	206414957	.	-	0	ID=g8861.t1.stop1;Parent=g8861.t1;
OX451215.1_Phasia_obesa_genome_assembly,_chromosome:_1	AUGUSTUS	CDS	206414955	206416334	1	-	0	ID=g8861.t1.CDS1;Parent=g8861.t1;
OX451215.1_Phasia_obesa_genome_assembly,_chromosome:_1	AUGUSTUS	exon	206414955	206416334	.	-	.	ID=g8861.t1.exon1;Parent=g8861.t1;
OX451215.1_Phasia_obesa_genome_assembly,_chromosome:_1	AUGUSTUS	start_codon	206416332	206416334	.	-	0	ID=g8861.t1.start1;Parent=g8861.t1;
OX451215.1_Phasia_obesa_genome_assembly,_chromosome:_1	AUGUSTUS	gene	206505449	206505767	.	+	.	ID=g8862;
OX451215.1_Phasia_obesa_genome_assembly,_chromosome:_1	AUGUSTUS	mRNA	206505449	206505767	0.56	+	.	ID=g8862.t1;Parent=g8862;
OX451215.1_Phasia_obesa_genome_assembly,_chromosome:_1	AUGUSTUS	start_codon	206505449	206505451	.	+	0	ID=g8862.t1.start1;Parent=g8862.t1;
OX451215.1_Phasia_obesa_genome_assembly,_chromosome:_1	AUGUSTUS	CDS	206505449	206505643	0.56	+	0	ID=g8862.t1.CDS1;Parent=g8862.t1;
OX451215.1_Phasia_obesa_genome_assembly,_chromosome:_1	AUGUSTUS	exon	206505449	206505643	.	+	.	ID=g8862.t1.exon1;Parent=g8862.t1;
OX451215.1_Phasia_obesa_genome_assembly,_chromosome:_1	AUGUSTUS	intron	206505644	206505704	0.57	+	.	ID=g8862.t1.intron1;Parent=g8862.t1;
OX451215.1_Phasia_obesa_genome_assembly,_chromosome:_1	AUGUSTUS	CDS	206505705	206505767	0.57	+	0	ID=g8862.t1.CDS2;Parent=g8862.t1;
OX451215.1_Phasia_obesa_genome_assembly,_chromosome:_1	AUGUSTUS	exon	206505705	206505767	.	+	.	ID=g8862.t1.exon2;Parent=g8862.t1;
OX451215.1_Phasia_obesa_genome_assembly,_chromosome:_1	AUGUSTUS	stop_codon	206505765	206505767	.	+	0	ID=g8862.t1.stop1;Parent=g8862.t1;
OX451215.1_Phasia_obesa_genome_assembly,_chromosome:_1	AUGUSTUS	gene	206562115	206610453	.	-	.	ID=g8863;
OX451215.1_Phasia_obesa_genome_assembly,_chromosome:_1	AUGUSTUS	mRNA	206562115	206610453	0.38	-	.	ID=g8863.t1;Parent=g8863;
OX451215.1_Phasia_obesa_genome_assembly,_chromosome:_1	AUGUSTUS	stop_codon	206562115	206562117	.	-	0	ID=g8863.t1.stop1;Parent=g8863.t1;
OX451215.1_Phasia_obesa_genome_assembly,_chromosome:_1	AUGUSTUS	CDS	206562115	206562273	0.57	-	0	ID=g8863.t1.CDS1;Parent=g8863.t1;
OX451215.1_Phasia_obesa_genome_assembly,_chromosome:_1	AUGUSTUS	exon	206562115	206562273	.	-	.	ID=g8863.t1.exon1;Parent=g8863.t1;
OX451215.1_Phasia_obesa_genome_assembly,_chromosome:_1	AUGUSTUS	intron	206562274	206563413	0.57	-	.	ID=g8863.t1.intron1;Parent=g8863.t1;
OX451215.1_Phasia_obesa_genome_assembly,_chromosome:_1	AUGUSTUS	CDS	206563414	206563568	0.95	-	2	ID=g8863.t1.CDS2;Parent=g8863.t1;
OX451215.1_Phasia_obesa_genome_assembly,_chromosome:_1	AUGUSTUS	exon	206563414	206563568	.	-	.	ID=g8863.t1.exon2;Parent=g8863.t1;
OX451215.1_Phasia_obesa_genome_assembly,_chromosome:_1	AUGUSTUS	intron	206563569	206576323	1	-	.	ID=g8863.t1.intron2;Parent=g8863.t1;
OX451215.1_Phasia_obesa_genome_assembly,_chromosome:_1	AUGUSTUS	CDS	206576324	206576447	1	-	0	ID=g8863.t1.CDS3;Parent=g8863.t1;
OX451215.1_Phasia_obesa_genome_assembly,_chromosome:_1	AUGUSTUS	exon	206576324	206576447	.	-	.	ID=g8863.t1.exon3;Parent=g8863.t1;
OX451215.1_Phasia_obesa_genome_assembly,_chromosome:_1	AUGUSTUS	intron	206576448	206594486	1	-	.	ID=g8863.t1.intron3;Parent=g8863.t1;
OX451215.1_Phasia_obesa_genome_assembly,_chromosome:_1	AUGUSTUS	CDS	206594487	206594637	1	-	1	ID=g8863.t1.CDS4;Parent=g8863.t1;
OX451215.1_Phasia_obesa_genome_assembly,_chromosome:_1	AUGUSTUS	exon	206594487	206594637	.	-	.	ID=g8863.t1.exon4;Parent=g8863.t1;
OX451215.1_Phasia_obesa_genome_assembly,_chromosome:_1	AUGUSTUS	intron	206594638	206607796	1	-	.	ID=g8863.t1.intron4;Parent=g8863.t1;
OX451215.1_Phasia_obesa_genome_assembly,_chromosome:_1	AUGUSTUS	CDS	206607797	206607969	1	-	0	ID=g8863.t1.CDS5;Parent=g8863.t1;
OX451215.1_Phasia_obesa_genome_assembly,_chromosome:_1	AUGUSTUS	exon	206607797	206607969	.	-	.	ID=g8863.t1.exon5;Parent=g8863.t1;
OX451215.1_Phasia_obesa_genome_assembly,_chromosome:_1	AUGUSTUS	intron	206607970	206610441	0.66	-	.	ID=g8863.t1.intron5;Parent=g8863.t1;
OX451215.1_Phasia_obesa_genome_assembly,_chromosome:_1	AUGUSTUS	CDS	206610442	206610453	0.66	-	0	ID=g8863.t1.CDS6;Parent=g8863.t1;
OX451215.1_Phasia_obesa_genome_assembly,_chromosome:_1	AUGUSTUS	exon	206610442	206610453	.	-	.	ID=g8863.t1.exon6;Parent=g8863.t1;
OX451215.1_Phasia_obesa_genome_assembly,_chromosome:_1	AUGUSTUS	start_codon	206610451	206610453	.	-	0	ID=g8863.t1.start1;Parent=g8863.t1;
OX451215.1_Phasia_obesa_genome_assembly,_chromosome:_1	AUGUSTUS	gene	206611373	206612300	.	+	.	ID=g8864;
OX451215.1_Phasia_obesa_genome_assembly,_chromosome:_1	AUGUSTUS	mRNA	206611373	206612300	1	+	.	ID=g8864.t1;Parent=g8864;
OX451215.1_Phasia_obesa_genome_assembly,_chromosome:_1	AUGUSTUS	start_codon	206611373	206611375	.	+	0	ID=g8864.t1.start1;Parent=g8864.t1;
OX451215.1_Phasia_obesa_genome_assembly,_chromosome:_1	AUGUSTUS	CDS	206611373	206611579	1	+	0	ID=g8864.t1.CDS1;Parent=g8864.t1;
OX451215.1_Phasia_obesa_genome_assembly,_chromosome:_1	AUGUSTUS	exon	206611373	206611579	.	+	.	ID=g8864.t1.exon1;Parent=g8864.t1;
OX451215.1_Phasia_obesa_genome_assembly,_chromosome:_1	AUGUSTUS	intron	206611580	206611637	1	+	.	ID=g8864.t1.intron1;Parent=g8864.t1;
OX451215.1_Phasia_obesa_genome_assembly,_chromosome:_1	AUGUSTUS	CDS	206611638	206611826	1	+	0	ID=g8864.t1.CDS2;Parent=g8864.t1;
OX451215.1_Phasia_obesa_genome_assembly,_chromosome:_1	AUGUSTUS	exon	206611638	206611826	.	+	.	ID=g8864.t1.exon2;Parent=g8864.t1;
OX451215.1_Phasia_obesa_genome_assembly,_chromosome:_1	AUGUSTUS	intron	206611827	206611884	1	+	.	ID=g8864.t1.intron2;Parent=g8864.t1;
OX451215.1_Phasia_obesa_genome_assembly,_chromosome:_1	AUGUSTUS	CDS	206611885	206612091	1	+	0	ID=g8864.t1.CDS3;Parent=g8864.t1;
OX451215.1_Phasia_obesa_genome_assembly,_chromosome:_1	AUGUSTUS	exon	206611885	206612091	.	+	.	ID=g8864.t1.exon3;Parent=g8864.t1;
OX451215.1_Phasia_obesa_genome_assembly,_chromosome:_1	AUGUSTUS	intron	206612092	206612165	1	+	.	ID=g8864.t1.intron3;Parent=g8864.t1;
OX451215.1_Phasia_obesa_genome_assembly,_chromosome:_1	AUGUSTUS	CDS	206612166	206612300	1	+	0	ID=g8864.t1.CDS4;Parent=g8864.t1;
OX451215.1_Phasia_obesa_genome_assembly,_chromosome:_1	AUGUSTUS	exon	206612166	206612300	.	+	.	ID=g8864.t1.exon4;Parent=g8864.t1;
OX451215.1_Phasia_obesa_genome_assembly,_chromosome:_1	AUGUSTUS	stop_codon	206612298	206612300	.	+	0	ID=g8864.t1.stop1;Parent=g8864.t1;
OX451215.1_Phasia_obesa_genome_assembly,_chromosome:_1	AUGUSTUS	gene	206613159	206614431	.	-	.	ID=g8865;
OX451215.1_Phasia_obesa_genome_assembly,_chromosome:_1	AUGUSTUS	mRNA	206613159	206614431	1	-	.	ID=g8865.t1;Parent=g8865;
OX451215.1_Phasia_obesa_genome_assembly,_chromosome:_1	AUGUSTUS	stop_codon	206613159	206613161	.	-	0	ID=g8865.t1.stop1;Parent=g8865.t1;
OX451215.1_Phasia_obesa_genome_assembly,_chromosome:_1	AUGUSTUS	CDS	206613159	206613529	1	-	2	ID=g8865.t1.CDS1;Parent=g8865.t1;
OX451215.1_Phasia_obesa_genome_assembly,_chromosome:_1	AUGUSTUS	exon	206613159	206613529	.	-	.	ID=g8865.t1.exon1;Parent=g8865.t1;
OX451215.1_Phasia_obesa_genome_assembly,_chromosome:_1	AUGUSTUS	intron	206613530	206613601	1	-	.	ID=g8865.t1.intron1;Parent=g8865.t1;
OX451215.1_Phasia_obesa_genome_assembly,_chromosome:_1	AUGUSTUS	CDS	206613602	206613746	1	-	0	ID=g8865.t1.CDS2;Parent=g8865.t1;
OX451215.1_Phasia_obesa_genome_assembly,_chromosome:_1	AUGUSTUS	exon	206613602	206613746	.	-	.	ID=g8865.t1.exon2;Parent=g8865.t1;
OX451215.1_Phasia_obesa_genome_assembly,_chromosome:_1	AUGUSTUS	intron	206613747	206613813	1	-	.	ID=g8865.t1.intron2;Parent=g8865.t1;
OX451215.1_Phasia_obesa_genome_assembly,_chromosome:_1	AUGUSTUS	CDS	206613814	206614146	1	-	0	ID=g8865.t1.CDS3;Parent=g8865.t1;
OX451215.1_Phasia_obesa_genome_assembly,_chromosome:_1	AUGUSTUS	exon	206613814	206614146	.	-	.	ID=g8865.t1.exon3;Parent=g8865.t1;
OX451215.1_Phasia_obesa_genome_assembly,_chromosome:_1	AUGUSTUS	intron	206614147	206614203	1	-	.	ID=g8865.t1.intron3;Parent=g8865.t1;
OX451215.1_Phasia_obesa_genome_assembly,_chromosome:_1	AUGUSTUS	CDS	206614204	206614431	1	-	0	ID=g8865.t1.CDS4;Parent=g8865.t1;
OX451215.1_Phasia_obesa_genome_assembly,_chromosome:_1	AUGUSTUS	exon	206614204	206614431	.	-	.	ID=g8865.t1.exon4;Parent=g8865.t1;
OX451215.1_Phasia_obesa_genome_assembly,_chromosome:_1	AUGUSTUS	start_codon	206614429	206614431	.	-	0	ID=g8865.t1.start1;Parent=g8865.t1;
OX451215.1_Phasia_obesa_genome_assembly,_chromosome:_1	AUGUSTUS	gene	206743968	206747485	.	-	.	ID=g8866;
OX451215.1_Phasia_obesa_genome_assembly,_chromosome:_1	AUGUSTUS	mRNA	206743968	206747485	1	-	.	ID=g8866.t1;Parent=g8866;
OX451215.1_Phasia_obesa_genome_assembly,_chromosome:_1	AUGUSTUS	stop_codon	206743968	206743970	.	-	0	ID=g8866.t1.stop1;Parent=g8866.t1;
OX451215.1_Phasia_obesa_genome_assembly,_chromosome:_1	AUGUSTUS	CDS	206743968	206744006	1	-	0	ID=g8866.t1.CDS1;Parent=g8866.t1;
OX451215.1_Phasia_obesa_genome_assembly,_chromosome:_1	AUGUSTUS	exon	206743968	206744006	.	-	.	ID=g8866.t1.exon1;Parent=g8866.t1;
OX451215.1_Phasia_obesa_genome_assembly,_chromosome:_1	AUGUSTUS	intron	206744007	206744083	1	-	.	ID=g8866.t1.intron1;Parent=g8866.t1;
OX451215.1_Phasia_obesa_genome_assembly,_chromosome:_1	AUGUSTUS	CDS	206744084	206747485	1	-	0	ID=g8866.t1.CDS2;Parent=g8866.t1;
OX451215.1_Phasia_obesa_genome_assembly,_chromosome:_1	AUGUSTUS	exon	206744084	206747485	.	-	.	ID=g8866.t1.exon2;Parent=g8866.t1;
OX451215.1_Phasia_obesa_genome_assembly,_chromosome:_1	AUGUSTUS	start_codon	206747483	206747485	.	-	0	ID=g8866.t1.start1;Parent=g8866.t1;
OX451215.1_Phasia_obesa_genome_assembly,_chromosome:_1	AUGUSTUS	gene	206826791	206837430	.	-	.	ID=g8867;
OX451215.1_Phasia_obesa_genome_assembly,_chromosome:_1	AUGUSTUS	mRNA	206826791	206837430	1	-	.	ID=g8867.t1;Parent=g8867;
OX451215.1_Phasia_obesa_genome_assembly,_chromosome:_1	AUGUSTUS	stop_codon	206826791	206826793	.	-	0	ID=g8867.t1.stop1;Parent=g8867.t1;
OX451215.1_Phasia_obesa_genome_assembly,_chromosome:_1	AUGUSTUS	CDS	206826791	206827028	1	-	1	ID=g8867.t1.CDS1;Parent=g8867.t1;
OX451215.1_Phasia_obesa_genome_assembly,_chromosome:_1	AUGUSTUS	exon	206826791	206827028	.	-	.	ID=g8867.t1.exon1;Parent=g8867.t1;
OX451215.1_Phasia_obesa_genome_assembly,_chromosome:_1	AUGUSTUS	intron	206827029	206827098	1	-	.	ID=g8867.t1.intron1;Parent=g8867.t1;
OX451215.1_Phasia_obesa_genome_assembly,_chromosome:_1	AUGUSTUS	CDS	206827099	206827232	1	-	0	ID=g8867.t1.CDS2;Parent=g8867.t1;
OX451215.1_Phasia_obesa_genome_assembly,_chromosome:_1	AUGUSTUS	exon	206827099	206827232	.	-	.	ID=g8867.t1.exon2;Parent=g8867.t1;
OX451215.1_Phasia_obesa_genome_assembly,_chromosome:_1	AUGUSTUS	intron	206827233	206829287	1	-	.	ID=g8867.t1.intron2;Parent=g8867.t1;
OX451215.1_Phasia_obesa_genome_assembly,_chromosome:_1	AUGUSTUS	CDS	206829288	206829408	1	-	1	ID=g8867.t1.CDS3;Parent=g8867.t1;
OX451215.1_Phasia_obesa_genome_assembly,_chromosome:_1	AUGUSTUS	exon	206829288	206829408	.	-	.	ID=g8867.t1.exon3;Parent=g8867.t1;
OX451215.1_Phasia_obesa_genome_assembly,_chromosome:_1	AUGUSTUS	intron	206829409	206831587	1	-	.	ID=g8867.t1.intron3;Parent=g8867.t1;
OX451215.1_Phasia_obesa_genome_assembly,_chromosome:_1	AUGUSTUS	CDS	206831588	206831678	1	-	2	ID=g8867.t1.CDS4;Parent=g8867.t1;
OX451215.1_Phasia_obesa_genome_assembly,_chromosome:_1	AUGUSTUS	exon	206831588	206831678	.	-	.	ID=g8867.t1.exon4;Parent=g8867.t1;
OX451215.1_Phasia_obesa_genome_assembly,_chromosome:_1	AUGUSTUS	intron	206831679	206832283	1	-	.	ID=g8867.t1.intron4;Parent=g8867.t1;
OX451215.1_Phasia_obesa_genome_assembly,_chromosome:_1	AUGUSTUS	CDS	206832284	206832352	1	-	2	ID=g8867.t1.CDS5;Parent=g8867.t1;
OX451215.1_Phasia_obesa_genome_assembly,_chromosome:_1	AUGUSTUS	exon	206832284	206832352	.	-	.	ID=g8867.t1.exon5;Parent=g8867.t1;
OX451215.1_Phasia_obesa_genome_assembly,_chromosome:_1	AUGUSTUS	intron	206832353	206835938	1	-	.	ID=g8867.t1.intron5;Parent=g8867.t1;
OX451215.1_Phasia_obesa_genome_assembly,_chromosome:_1	AUGUSTUS	CDS	206835939	206837430	1	-	0	ID=g8867.t1.CDS6;Parent=g8867.t1;
OX451215.1_Phasia_obesa_genome_assembly,_chromosome:_1	AUGUSTUS	exon	206835939	206837430	.	-	.	ID=g8867.t1.exon6;Parent=g8867.t1;
OX451215.1_Phasia_obesa_genome_assembly,_chromosome:_1	AUGUSTUS	start_codon	206837428	206837430	.	-	0	ID=g8867.t1.start1;Parent=g8867.t1;
OX451215.1_Phasia_obesa_genome_assembly,_chromosome:_1	AUGUSTUS	gene	206889514	206944205	.	-	.	ID=g8868;
OX451215.1_Phasia_obesa_genome_assembly,_chromosome:_1	AUGUSTUS	mRNA	206889514	206944205	0.18	-	.	ID=g8868.t1;Parent=g8868;
OX451215.1_Phasia_obesa_genome_assembly,_chromosome:_1	AUGUSTUS	stop_codon	206889514	206889516	.	-	0	ID=g8868.t1.stop1;Parent=g8868.t1;
OX451215.1_Phasia_obesa_genome_assembly,_chromosome:_1	AUGUSTUS	CDS	206889514	206889639	0.92	-	0	ID=g8868.t1.CDS1;Parent=g8868.t1;
OX451215.1_Phasia_obesa_genome_assembly,_chromosome:_1	AUGUSTUS	exon	206889514	206889639	.	-	.	ID=g8868.t1.exon1;Parent=g8868.t1;
OX451215.1_Phasia_obesa_genome_assembly,_chromosome:_1	AUGUSTUS	intron	206889640	206889844	1	-	.	ID=g8868.t1.intron1;Parent=g8868.t1;
OX451215.1_Phasia_obesa_genome_assembly,_chromosome:_1	AUGUSTUS	CDS	206889845	206890008	1	-	2	ID=g8868.t1.CDS2;Parent=g8868.t1;
OX451215.1_Phasia_obesa_genome_assembly,_chromosome:_1	AUGUSTUS	exon	206889845	206890008	.	-	.	ID=g8868.t1.exon2;Parent=g8868.t1;
OX451215.1_Phasia_obesa_genome_assembly,_chromosome:_1	AUGUSTUS	intron	206890009	206910892	0.99	-	.	ID=g8868.t1.intron2;Parent=g8868.t1;
OX451215.1_Phasia_obesa_genome_assembly,_chromosome:_1	AUGUSTUS	CDS	206910893	206910989	1	-	0	ID=g8868.t1.CDS3;Parent=g8868.t1;
OX451215.1_Phasia_obesa_genome_assembly,_chromosome:_1	AUGUSTUS	exon	206910893	206910989	.	-	.	ID=g8868.t1.exon3;Parent=g8868.t1;
OX451215.1_Phasia_obesa_genome_assembly,_chromosome:_1	AUGUSTUS	intron	206910990	206911075	1	-	.	ID=g8868.t1.intron3;Parent=g8868.t1;
OX451215.1_Phasia_obesa_genome_assembly,_chromosome:_1	AUGUSTUS	CDS	206911076	206911171	1	-	0	ID=g8868.t1.CDS4;Parent=g8868.t1;
OX451215.1_Phasia_obesa_genome_assembly,_chromosome:_1	AUGUSTUS	exon	206911076	206911171	.	-	.	ID=g8868.t1.exon4;Parent=g8868.t1;
OX451215.1_Phasia_obesa_genome_assembly,_chromosome:_1	AUGUSTUS	intron	206911172	206918272	1	-	.	ID=g8868.t1.intron4;Parent=g8868.t1;
OX451215.1_Phasia_obesa_genome_assembly,_chromosome:_1	AUGUSTUS	CDS	206918273	206918459	1	-	1	ID=g8868.t1.CDS5;Parent=g8868.t1;
OX451215.1_Phasia_obesa_genome_assembly,_chromosome:_1	AUGUSTUS	exon	206918273	206918459	.	-	.	ID=g8868.t1.exon5;Parent=g8868.t1;
OX451215.1_Phasia_obesa_genome_assembly,_chromosome:_1	AUGUSTUS	intron	206918460	206918522	1	-	.	ID=g8868.t1.intron5;Parent=g8868.t1;
OX451215.1_Phasia_obesa_genome_assembly,_chromosome:_1	AUGUSTUS	CDS	206918523	206918690	1	-	1	ID=g8868.t1.CDS6;Parent=g8868.t1;
OX451215.1_Phasia_obesa_genome_assembly,_chromosome:_1	AUGUSTUS	exon	206918523	206918690	.	-	.	ID=g8868.t1.exon6;Parent=g8868.t1;
OX451215.1_Phasia_obesa_genome_assembly,_chromosome:_1	AUGUSTUS	intron	206918691	206918748	1	-	.	ID=g8868.t1.intron6;Parent=g8868.t1;
OX451215.1_Phasia_obesa_genome_assembly,_chromosome:_1	AUGUSTUS	CDS	206918749	206918993	1	-	0	ID=g8868.t1.CDS7;Parent=g8868.t1;
OX451215.1_Phasia_obesa_genome_assembly,_chromosome:_1	AUGUSTUS	exon	206918749	206918993	.	-	.	ID=g8868.t1.exon7;Parent=g8868.t1;
OX451215.1_Phasia_obesa_genome_assembly,_chromosome:_1	AUGUSTUS	intron	206918994	206919115	1	-	.	ID=g8868.t1.intron7;Parent=g8868.t1;
OX451215.1_Phasia_obesa_genome_assembly,_chromosome:_1	AUGUSTUS	CDS	206919116	206920210	0.97	-	0	ID=g8868.t1.CDS8;Parent=g8868.t1;
OX451215.1_Phasia_obesa_genome_assembly,_chromosome:_1	AUGUSTUS	exon	206919116	206920210	.	-	.	ID=g8868.t1.exon8;Parent=g8868.t1;
OX451215.1_Phasia_obesa_genome_assembly,_chromosome:_1	AUGUSTUS	intron	206920211	206924556	0.42	-	.	ID=g8868.t1.intron8;Parent=g8868.t1;
OX451215.1_Phasia_obesa_genome_assembly,_chromosome:_1	AUGUSTUS	CDS	206924557	206924668	0.43	-	1	ID=g8868.t1.CDS9;Parent=g8868.t1;
OX451215.1_Phasia_obesa_genome_assembly,_chromosome:_1	AUGUSTUS	exon	206924557	206924668	.	-	.	ID=g8868.t1.exon9;Parent=g8868.t1;
OX451215.1_Phasia_obesa_genome_assembly,_chromosome:_1	AUGUSTUS	intron	206924669	206924786	1	-	.	ID=g8868.t1.intron9;Parent=g8868.t1;
OX451215.1_Phasia_obesa_genome_assembly,_chromosome:_1	AUGUSTUS	CDS	206924787	206925910	1	-	0	ID=g8868.t1.CDS10;Parent=g8868.t1;
OX451215.1_Phasia_obesa_genome_assembly,_chromosome:_1	AUGUSTUS	exon	206924787	206925910	.	-	.	ID=g8868.t1.exon10;Parent=g8868.t1;
OX451215.1_Phasia_obesa_genome_assembly,_chromosome:_1	AUGUSTUS	intron	206925911	206925981	1	-	.	ID=g8868.t1.intron10;Parent=g8868.t1;
OX451215.1_Phasia_obesa_genome_assembly,_chromosome:_1	AUGUSTUS	CDS	206925982	206929617	1	-	0	ID=g8868.t1.CDS11;Parent=g8868.t1;
OX451215.1_Phasia_obesa_genome_assembly,_chromosome:_1	AUGUSTUS	exon	206925982	206929617	.	-	.	ID=g8868.t1.exon11;Parent=g8868.t1;
OX451215.1_Phasia_obesa_genome_assembly,_chromosome:_1	AUGUSTUS	intron	206929618	206943515	0.96	-	.	ID=g8868.t1.intron11;Parent=g8868.t1;
OX451215.1_Phasia_obesa_genome_assembly,_chromosome:_1	AUGUSTUS	CDS	206943516	206943670	0.96	-	2	ID=g8868.t1.CDS12;Parent=g8868.t1;
OX451215.1_Phasia_obesa_genome_assembly,_chromosome:_1	AUGUSTUS	exon	206943516	206943670	.	-	.	ID=g8868.t1.exon12;Parent=g8868.t1;
OX451215.1_Phasia_obesa_genome_assembly,_chromosome:_1	AUGUSTUS	intron	206943671	206944165	0.47	-	.	ID=g8868.t1.intron12;Parent=g8868.t1;
OX451215.1_Phasia_obesa_genome_assembly,_chromosome:_1	AUGUSTUS	CDS	206944166	206944205	0.47	-	0	ID=g8868.t1.CDS13;Parent=g8868.t1;
OX451215.1_Phasia_obesa_genome_assembly,_chromosome:_1	AUGUSTUS	exon	206944166	206944205	.	-	.	ID=g8868.t1.exon13;Parent=g8868.t1;
OX451215.1_Phasia_obesa_genome_assembly,_chromosome:_1	AUGUSTUS	start_codon	206944203	206944205	.	-	0	ID=g8868.t1.start1;Parent=g8868.t1;
OX451215.1_Phasia_obesa_genome_assembly,_chromosome:_1	AUGUSTUS	gene	206944555	206945135	.	+	.	ID=g8869;
OX451215.1_Phasia_obesa_genome_assembly,_chromosome:_1	AUGUSTUS	mRNA	206944555	206945135	1	+	.	ID=g8869.t1;Parent=g8869;
OX451215.1_Phasia_obesa_genome_assembly,_chromosome:_1	AUGUSTUS	start_codon	206944555	206944557	.	+	0	ID=g8869.t1.start1;Parent=g8869.t1;
OX451215.1_Phasia_obesa_genome_assembly,_chromosome:_1	AUGUSTUS	CDS	206944555	206944866	1	+	0	ID=g8869.t1.CDS1;Parent=g8869.t1;
OX451215.1_Phasia_obesa_genome_assembly,_chromosome:_1	AUGUSTUS	exon	206944555	206944866	.	+	.	ID=g8869.t1.exon1;Parent=g8869.t1;
OX451215.1_Phasia_obesa_genome_assembly,_chromosome:_1	AUGUSTUS	intron	206944867	206945099	1	+	.	ID=g8869.t1.intron1;Parent=g8869.t1;
OX451215.1_Phasia_obesa_genome_assembly,_chromosome:_1	AUGUSTUS	CDS	206945100	206945135	1	+	0	ID=g8869.t1.CDS2;Parent=g8869.t1;
OX451215.1_Phasia_obesa_genome_assembly,_chromosome:_1	AUGUSTUS	exon	206945100	206945135	.	+	.	ID=g8869.t1.exon2;Parent=g8869.t1;
OX451215.1_Phasia_obesa_genome_assembly,_chromosome:_1	AUGUSTUS	stop_codon	206945133	206945135	.	+	0	ID=g8869.t1.stop1;Parent=g8869.t1;
OX451215.1_Phasia_obesa_genome_assembly,_chromosome:_1	AUGUSTUS	mRNA	206944555	206945135	0.98	+	.	ID=g8869.t2;Parent=g8869;
OX451215.1_Phasia_obesa_genome_assembly,_chromosome:_1	AUGUSTUS	start_codon	206944555	206944557	.	+	0	ID=g8869.t2.start1;Parent=g8869.t2;
OX451215.1_Phasia_obesa_genome_assembly,_chromosome:_1	AUGUSTUS	CDS	206944555	206945004	0.98	+	0	ID=g8869.t2.CDS1;Parent=g8869.t2;
OX451215.1_Phasia_obesa_genome_assembly,_chromosome:_1	AUGUSTUS	exon	206944555	206945004	.	+	.	ID=g8869.t2.exon1;Parent=g8869.t2;
OX451215.1_Phasia_obesa_genome_assembly,_chromosome:_1	AUGUSTUS	intron	206945005	206945099	0.98	+	.	ID=g8869.t2.intron1;Parent=g8869.t2;
OX451215.1_Phasia_obesa_genome_assembly,_chromosome:_1	AUGUSTUS	CDS	206945100	206945135	1	+	0	ID=g8869.t2.CDS2;Parent=g8869.t2;
OX451215.1_Phasia_obesa_genome_assembly,_chromosome:_1	AUGUSTUS	exon	206945100	206945135	.	+	.	ID=g8869.t2.exon2;Parent=g8869.t2;
OX451215.1_Phasia_obesa_genome_assembly,_chromosome:_1	AUGUSTUS	stop_codon	206945133	206945135	.	+	0	ID=g8869.t2.stop1;Parent=g8869.t2;
OX451215.1_Phasia_obesa_genome_assembly,_chromosome:_1	AUGUSTUS	gene	207041510	207041782	.	-	.	ID=g8870;
OX451215.1_Phasia_obesa_genome_assembly,_chromosome:_1	AUGUSTUS	mRNA	207041510	207041782	1	-	.	ID=g8870.t1;Parent=g8870;
OX451215.1_Phasia_obesa_genome_assembly,_chromosome:_1	AUGUSTUS	stop_codon	207041510	207041512	.	-	0	ID=g8870.t1.stop1;Parent=g8870.t1;
OX451215.1_Phasia_obesa_genome_assembly,_chromosome:_1	AUGUSTUS	CDS	207041510	207041538	1	-	2	ID=g8870.t1.CDS1;Parent=g8870.t1;
OX451215.1_Phasia_obesa_genome_assembly,_chromosome:_1	AUGUSTUS	exon	207041510	207041538	.	-	.	ID=g8870.t1.exon1;Parent=g8870.t1;
OX451215.1_Phasia_obesa_genome_assembly,_chromosome:_1	AUGUSTUS	intron	207041539	207041598	1	-	.	ID=g8870.t1.intron1;Parent=g8870.t1;
OX451215.1_Phasia_obesa_genome_assembly,_chromosome:_1	AUGUSTUS	CDS	207041599	207041782	1	-	0	ID=g8870.t1.CDS2;Parent=g8870.t1;
OX451215.1_Phasia_obesa_genome_assembly,_chromosome:_1	AUGUSTUS	exon	207041599	207041782	.	-	.	ID=g8870.t1.exon2;Parent=g8870.t1;
OX451215.1_Phasia_obesa_genome_assembly,_chromosome:_1	AUGUSTUS	start_codon	207041780	207041782	.	-	0	ID=g8870.t1.start1;Parent=g8870.t1;
OX451215.1_Phasia_obesa_genome_assembly,_chromosome:_1	AUGUSTUS	gene	207059200	207078404	.	-	.	ID=g8871;
OX451215.1_Phasia_obesa_genome_assembly,_chromosome:_1	AUGUSTUS	mRNA	207059200	207078404	0.98	-	.	ID=g8871.t1;Parent=g8871;
OX451215.1_Phasia_obesa_genome_assembly,_chromosome:_1	AUGUSTUS	stop_codon	207059200	207059202	.	-	0	ID=g8871.t1.stop1;Parent=g8871.t1;
OX451215.1_Phasia_obesa_genome_assembly,_chromosome:_1	AUGUSTUS	CDS	207059200	207059347	1	-	1	ID=g8871.t1.CDS1;Parent=g8871.t1;
OX451215.1_Phasia_obesa_genome_assembly,_chromosome:_1	AUGUSTUS	exon	207059200	207059347	.	-	.	ID=g8871.t1.exon1;Parent=g8871.t1;
OX451215.1_Phasia_obesa_genome_assembly,_chromosome:_1	AUGUSTUS	intron	207059348	207067167	1	-	.	ID=g8871.t1.intron1;Parent=g8871.t1;
OX451215.1_Phasia_obesa_genome_assembly,_chromosome:_1	AUGUSTUS	CDS	207067168	207067366	1	-	2	ID=g8871.t1.CDS2;Parent=g8871.t1;
OX451215.1_Phasia_obesa_genome_assembly,_chromosome:_1	AUGUSTUS	exon	207067168	207067366	.	-	.	ID=g8871.t1.exon2;Parent=g8871.t1;
OX451215.1_Phasia_obesa_genome_assembly,_chromosome:_1	AUGUSTUS	intron	207067367	207078189	1	-	.	ID=g8871.t1.intron2;Parent=g8871.t1;
OX451215.1_Phasia_obesa_genome_assembly,_chromosome:_1	AUGUSTUS	CDS	207078190	207078318	1	-	2	ID=g8871.t1.CDS3;Parent=g8871.t1;
OX451215.1_Phasia_obesa_genome_assembly,_chromosome:_1	AUGUSTUS	exon	207078190	207078318	.	-	.	ID=g8871.t1.exon3;Parent=g8871.t1;
OX451215.1_Phasia_obesa_genome_assembly,_chromosome:_1	AUGUSTUS	intron	207078319	207078373	0.98	-	.	ID=g8871.t1.intron3;Parent=g8871.t1;
OX451215.1_Phasia_obesa_genome_assembly,_chromosome:_1	AUGUSTUS	CDS	207078374	207078404	0.98	-	0	ID=g8871.t1.CDS4;Parent=g8871.t1;
OX451215.1_Phasia_obesa_genome_assembly,_chromosome:_1	AUGUSTUS	exon	207078374	207078404	.	-	.	ID=g8871.t1.exon4;Parent=g8871.t1;
OX451215.1_Phasia_obesa_genome_assembly,_chromosome:_1	AUGUSTUS	start_codon	207078402	207078404	.	-	0	ID=g8871.t1.start1;Parent=g8871.t1;
OX451215.1_Phasia_obesa_genome_assembly,_chromosome:_1	AUGUSTUS	gene	207131962	207133032	.	-	.	ID=g8872;
OX451215.1_Phasia_obesa_genome_assembly,_chromosome:_1	AUGUSTUS	mRNA	207131962	207133032	1	-	.	ID=g8872.t1;Parent=g8872;
OX451215.1_Phasia_obesa_genome_assembly,_chromosome:_1	AUGUSTUS	stop_codon	207131962	207131964	.	-	0	ID=g8872.t1.stop1;Parent=g8872.t1;
OX451215.1_Phasia_obesa_genome_assembly,_chromosome:_1	AUGUSTUS	CDS	207131962	207133032	1	-	0	ID=g8872.t1.CDS1;Parent=g8872.t1;
OX451215.1_Phasia_obesa_genome_assembly,_chromosome:_1	AUGUSTUS	exon	207131962	207133032	.	-	.	ID=g8872.t1.exon1;Parent=g8872.t1;
OX451215.1_Phasia_obesa_genome_assembly,_chromosome:_1	AUGUSTUS	start_codon	207133030	207133032	.	-	0	ID=g8872.t1.start1;Parent=g8872.t1;
OX451215.1_Phasia_obesa_genome_assembly,_chromosome:_1	AUGUSTUS	gene	207207796	207212005	.	-	.	ID=g8873;
OX451215.1_Phasia_obesa_genome_assembly,_chromosome:_1	AUGUSTUS	mRNA	207207796	207212005	1	-	.	ID=g8873.t1;Parent=g8873;
OX451215.1_Phasia_obesa_genome_assembly,_chromosome:_1	AUGUSTUS	stop_codon	207207796	207207798	.	-	0	ID=g8873.t1.stop1;Parent=g8873.t1;
OX451215.1_Phasia_obesa_genome_assembly,_chromosome:_1	AUGUSTUS	CDS	207207796	207207914	1	-	2	ID=g8873.t1.CDS1;Parent=g8873.t1;
OX451215.1_Phasia_obesa_genome_assembly,_chromosome:_1	AUGUSTUS	exon	207207796	207207914	.	-	.	ID=g8873.t1.exon1;Parent=g8873.t1;
OX451215.1_Phasia_obesa_genome_assembly,_chromosome:_1	AUGUSTUS	intron	207207915	207208094	1	-	.	ID=g8873.t1.intron1;Parent=g8873.t1;
OX451215.1_Phasia_obesa_genome_assembly,_chromosome:_1	AUGUSTUS	CDS	207208095	207208478	1	-	2	ID=g8873.t1.CDS2;Parent=g8873.t1;
OX451215.1_Phasia_obesa_genome_assembly,_chromosome:_1	AUGUSTUS	exon	207208095	207208478	.	-	.	ID=g8873.t1.exon2;Parent=g8873.t1;
OX451215.1_Phasia_obesa_genome_assembly,_chromosome:_1	AUGUSTUS	intron	207208479	207208561	1	-	.	ID=g8873.t1.intron2;Parent=g8873.t1;
OX451215.1_Phasia_obesa_genome_assembly,_chromosome:_1	AUGUSTUS	CDS	207208562	207208758	1	-	1	ID=g8873.t1.CDS3;Parent=g8873.t1;
OX451215.1_Phasia_obesa_genome_assembly,_chromosome:_1	AUGUSTUS	exon	207208562	207208758	.	-	.	ID=g8873.t1.exon3;Parent=g8873.t1;
OX451215.1_Phasia_obesa_genome_assembly,_chromosome:_1	AUGUSTUS	intron	207208759	207208815	1	-	.	ID=g8873.t1.intron3;Parent=g8873.t1;
OX451215.1_Phasia_obesa_genome_assembly,_chromosome:_1	AUGUSTUS	CDS	207208816	207209053	1	-	2	ID=g8873.t1.CDS4;Parent=g8873.t1;
OX451215.1_Phasia_obesa_genome_assembly,_chromosome:_1	AUGUSTUS	exon	207208816	207209053	.	-	.	ID=g8873.t1.exon4;Parent=g8873.t1;
OX451215.1_Phasia_obesa_genome_assembly,_chromosome:_1	AUGUSTUS	intron	207209054	207210983	1	-	.	ID=g8873.t1.intron4;Parent=g8873.t1;
OX451215.1_Phasia_obesa_genome_assembly,_chromosome:_1	AUGUSTUS	CDS	207210984	207211216	1	-	1	ID=g8873.t1.CDS5;Parent=g8873.t1;
OX451215.1_Phasia_obesa_genome_assembly,_chromosome:_1	AUGUSTUS	exon	207210984	207211216	.	-	.	ID=g8873.t1.exon5;Parent=g8873.t1;
OX451215.1_Phasia_obesa_genome_assembly,_chromosome:_1	AUGUSTUS	intron	207211217	207211528	1	-	.	ID=g8873.t1.intron5;Parent=g8873.t1;
OX451215.1_Phasia_obesa_genome_assembly,_chromosome:_1	AUGUSTUS	CDS	207211529	207211710	1	-	0	ID=g8873.t1.CDS6;Parent=g8873.t1;
OX451215.1_Phasia_obesa_genome_assembly,_chromosome:_1	AUGUSTUS	exon	207211529	207211710	.	-	.	ID=g8873.t1.exon6;Parent=g8873.t1;
OX451215.1_Phasia_obesa_genome_assembly,_chromosome:_1	AUGUSTUS	intron	207211711	207211762	1	-	.	ID=g8873.t1.intron6;Parent=g8873.t1;
OX451215.1_Phasia_obesa_genome_assembly,_chromosome:_1	AUGUSTUS	CDS	207211763	207212005	1	-	0	ID=g8873.t1.CDS7;Parent=g8873.t1;
OX451215.1_Phasia_obesa_genome_assembly,_chromosome:_1	AUGUSTUS	exon	207211763	207212005	.	-	.	ID=g8873.t1.exon7;Parent=g8873.t1;
OX451215.1_Phasia_obesa_genome_assembly,_chromosome:_1	AUGUSTUS	start_codon	207212003	207212005	.	-	0	ID=g8873.t1.start1;Parent=g8873.t1;
OX451215.1_Phasia_obesa_genome_assembly,_chromosome:_1	AUGUSTUS	gene	207240030	207243749	.	+	.	ID=g8874;
OX451215.1_Phasia_obesa_genome_assembly,_chromosome:_1	AUGUSTUS	mRNA	207240030	207243749	0.24	+	.	ID=g8874.t1;Parent=g8874;
OX451215.1_Phasia_obesa_genome_assembly,_chromosome:_1	AUGUSTUS	start_codon	207240030	207240032	.	+	0	ID=g8874.t1.start1;Parent=g8874.t1;
OX451215.1_Phasia_obesa_genome_assembly,_chromosome:_1	AUGUSTUS	CDS	207240030	207241605	0.29	+	0	ID=g8874.t1.CDS1;Parent=g8874.t1;
OX451215.1_Phasia_obesa_genome_assembly,_chromosome:_1	AUGUSTUS	exon	207240030	207241605	.	+	.	ID=g8874.t1.exon1;Parent=g8874.t1;
OX451215.1_Phasia_obesa_genome_assembly,_chromosome:_1	AUGUSTUS	intron	207241606	207242391	0.37	+	.	ID=g8874.t1.intron1;Parent=g8874.t1;
OX451215.1_Phasia_obesa_genome_assembly,_chromosome:_1	AUGUSTUS	CDS	207242392	207243749	0.77	+	2	ID=g8874.t1.CDS2;Parent=g8874.t1;
OX451215.1_Phasia_obesa_genome_assembly,_chromosome:_1	AUGUSTUS	exon	207242392	207243749	.	+	.	ID=g8874.t1.exon2;Parent=g8874.t1;
OX451215.1_Phasia_obesa_genome_assembly,_chromosome:_1	AUGUSTUS	stop_codon	207243747	207243749	.	+	0	ID=g8874.t1.stop1;Parent=g8874.t1;
OX451215.1_Phasia_obesa_genome_assembly,_chromosome:_1	AUGUSTUS	gene	207247757	207257148	.	+	.	ID=g8875;
OX451215.1_Phasia_obesa_genome_assembly,_chromosome:_1	AUGUSTUS	mRNA	207247757	207257148	1	+	.	ID=g8875.t1;Parent=g8875;
OX451215.1_Phasia_obesa_genome_assembly,_chromosome:_1	AUGUSTUS	start_codon	207247757	207247759	.	+	0	ID=g8875.t1.start1;Parent=g8875.t1;
OX451215.1_Phasia_obesa_genome_assembly,_chromosome:_1	AUGUSTUS	CDS	207247757	207248015	1	+	0	ID=g8875.t1.CDS1;Parent=g8875.t1;
OX451215.1_Phasia_obesa_genome_assembly,_chromosome:_1	AUGUSTUS	exon	207247757	207248015	.	+	.	ID=g8875.t1.exon1;Parent=g8875.t1;
OX451215.1_Phasia_obesa_genome_assembly,_chromosome:_1	AUGUSTUS	intron	207248016	207251341	1	+	.	ID=g8875.t1.intron1;Parent=g8875.t1;
OX451215.1_Phasia_obesa_genome_assembly,_chromosome:_1	AUGUSTUS	CDS	207251342	207251535	1	+	2	ID=g8875.t1.CDS2;Parent=g8875.t1;
OX451215.1_Phasia_obesa_genome_assembly,_chromosome:_1	AUGUSTUS	exon	207251342	207251535	.	+	.	ID=g8875.t1.exon2;Parent=g8875.t1;
OX451215.1_Phasia_obesa_genome_assembly,_chromosome:_1	AUGUSTUS	intron	207251536	207251604	1	+	.	ID=g8875.t1.intron2;Parent=g8875.t1;
OX451215.1_Phasia_obesa_genome_assembly,_chromosome:_1	AUGUSTUS	CDS	207251605	207252763	1	+	0	ID=g8875.t1.CDS3;Parent=g8875.t1;
OX451215.1_Phasia_obesa_genome_assembly,_chromosome:_1	AUGUSTUS	exon	207251605	207252763	.	+	.	ID=g8875.t1.exon3;Parent=g8875.t1;
OX451215.1_Phasia_obesa_genome_assembly,_chromosome:_1	AUGUSTUS	intron	207252764	207253607	1	+	.	ID=g8875.t1.intron3;Parent=g8875.t1;
OX451215.1_Phasia_obesa_genome_assembly,_chromosome:_1	AUGUSTUS	CDS	207253608	207254646	1	+	2	ID=g8875.t1.CDS4;Parent=g8875.t1;
OX451215.1_Phasia_obesa_genome_assembly,_chromosome:_1	AUGUSTUS	exon	207253608	207254646	.	+	.	ID=g8875.t1.exon4;Parent=g8875.t1;
OX451215.1_Phasia_obesa_genome_assembly,_chromosome:_1	AUGUSTUS	intron	207254647	207254820	1	+	.	ID=g8875.t1.intron4;Parent=g8875.t1;
OX451215.1_Phasia_obesa_genome_assembly,_chromosome:_1	AUGUSTUS	CDS	207254821	207255021	1	+	1	ID=g8875.t1.CDS5;Parent=g8875.t1;
OX451215.1_Phasia_obesa_genome_assembly,_chromosome:_1	AUGUSTUS	exon	207254821	207255021	.	+	.	ID=g8875.t1.exon5;Parent=g8875.t1;
OX451215.1_Phasia_obesa_genome_assembly,_chromosome:_1	AUGUSTUS	intron	207255022	207255979	1	+	.	ID=g8875.t1.intron5;Parent=g8875.t1;
OX451215.1_Phasia_obesa_genome_assembly,_chromosome:_1	AUGUSTUS	CDS	207255980	207256160	1	+	1	ID=g8875.t1.CDS6;Parent=g8875.t1;
OX451215.1_Phasia_obesa_genome_assembly,_chromosome:_1	AUGUSTUS	exon	207255980	207256160	.	+	.	ID=g8875.t1.exon6;Parent=g8875.t1;
OX451215.1_Phasia_obesa_genome_assembly,_chromosome:_1	AUGUSTUS	intron	207256161	207256226	1	+	.	ID=g8875.t1.intron6;Parent=g8875.t1;
OX451215.1_Phasia_obesa_genome_assembly,_chromosome:_1	AUGUSTUS	CDS	207256227	207256567	1	+	0	ID=g8875.t1.CDS7;Parent=g8875.t1;
OX451215.1_Phasia_obesa_genome_assembly,_chromosome:_1	AUGUSTUS	exon	207256227	207256567	.	+	.	ID=g8875.t1.exon7;Parent=g8875.t1;
OX451215.1_Phasia_obesa_genome_assembly,_chromosome:_1	AUGUSTUS	intron	207256568	207256632	1	+	.	ID=g8875.t1.intron7;Parent=g8875.t1;
OX451215.1_Phasia_obesa_genome_assembly,_chromosome:_1	AUGUSTUS	CDS	207256633	207256894	1	+	1	ID=g8875.t1.CDS8;Parent=g8875.t1;
OX451215.1_Phasia_obesa_genome_assembly,_chromosome:_1	AUGUSTUS	exon	207256633	207256894	.	+	.	ID=g8875.t1.exon8;Parent=g8875.t1;
OX451215.1_Phasia_obesa_genome_assembly,_chromosome:_1	AUGUSTUS	intron	207256895	207256965	1	+	.	ID=g8875.t1.intron8;Parent=g8875.t1;
OX451215.1_Phasia_obesa_genome_assembly,_chromosome:_1	AUGUSTUS	CDS	207256966	207257148	1	+	0	ID=g8875.t1.CDS9;Parent=g8875.t1;
OX451215.1_Phasia_obesa_genome_assembly,_chromosome:_1	AUGUSTUS	exon	207256966	207257148	.	+	.	ID=g8875.t1.exon9;Parent=g8875.t1;
OX451215.1_Phasia_obesa_genome_assembly,_chromosome:_1	AUGUSTUS	stop_codon	207257146	207257148	.	+	0	ID=g8875.t1.stop1;Parent=g8875.t1;
OX451215.1_Phasia_obesa_genome_assembly,_chromosome:_1	AUGUSTUS	gene	207267232	207268194	.	-	.	ID=g8876;
OX451215.1_Phasia_obesa_genome_assembly,_chromosome:_1	AUGUSTUS	mRNA	207267232	207268194	1	-	.	ID=g8876.t1;Parent=g8876;
OX451215.1_Phasia_obesa_genome_assembly,_chromosome:_1	AUGUSTUS	stop_codon	207267232	207267234	.	-	0	ID=g8876.t1.stop1;Parent=g8876.t1;
OX451215.1_Phasia_obesa_genome_assembly,_chromosome:_1	AUGUSTUS	CDS	207267232	207268194	1	-	0	ID=g8876.t1.CDS1;Parent=g8876.t1;
OX451215.1_Phasia_obesa_genome_assembly,_chromosome:_1	AUGUSTUS	exon	207267232	207268194	.	-	.	ID=g8876.t1.exon1;Parent=g8876.t1;
OX451215.1_Phasia_obesa_genome_assembly,_chromosome:_1	AUGUSTUS	start_codon	207268192	207268194	.	-	0	ID=g8876.t1.start1;Parent=g8876.t1;
OX451215.1_Phasia_obesa_genome_assembly,_chromosome:_1	AUGUSTUS	gene	207270013	207270744	.	+	.	ID=g8877;
OX451215.1_Phasia_obesa_genome_assembly,_chromosome:_1	AUGUSTUS	mRNA	207270013	207270744	1	+	.	ID=g8877.t1;Parent=g8877;
OX451215.1_Phasia_obesa_genome_assembly,_chromosome:_1	AUGUSTUS	start_codon	207270013	207270015	.	+	0	ID=g8877.t1.start1;Parent=g8877.t1;
OX451215.1_Phasia_obesa_genome_assembly,_chromosome:_1	AUGUSTUS	CDS	207270013	207270744	1	+	0	ID=g8877.t1.CDS1;Parent=g8877.t1;
OX451215.1_Phasia_obesa_genome_assembly,_chromosome:_1	AUGUSTUS	exon	207270013	207270744	.	+	.	ID=g8877.t1.exon1;Parent=g8877.t1;
OX451215.1_Phasia_obesa_genome_assembly,_chromosome:_1	AUGUSTUS	stop_codon	207270742	207270744	.	+	0	ID=g8877.t1.stop1;Parent=g8877.t1;
OX451215.1_Phasia_obesa_genome_assembly,_chromosome:_1	AUGUSTUS	gene	207270903	207272084	.	+	.	ID=g8878;
OX451215.1_Phasia_obesa_genome_assembly,_chromosome:_1	AUGUSTUS	mRNA	207270903	207272084	1	+	.	ID=g8878.t1;Parent=g8878;
OX451215.1_Phasia_obesa_genome_assembly,_chromosome:_1	AUGUSTUS	start_codon	207270903	207270905	.	+	0	ID=g8878.t1.start1;Parent=g8878.t1;
OX451215.1_Phasia_obesa_genome_assembly,_chromosome:_1	AUGUSTUS	CDS	207270903	207272084	1	+	0	ID=g8878.t1.CDS1;Parent=g8878.t1;
OX451215.1_Phasia_obesa_genome_assembly,_chromosome:_1	AUGUSTUS	exon	207270903	207272084	.	+	.	ID=g8878.t1.exon1;Parent=g8878.t1;
OX451215.1_Phasia_obesa_genome_assembly,_chromosome:_1	AUGUSTUS	stop_codon	207272082	207272084	.	+	0	ID=g8878.t1.stop1;Parent=g8878.t1;
OX451215.1_Phasia_obesa_genome_assembly,_chromosome:_1	AUGUSTUS	gene	207272355	207273299	.	+	.	ID=g8879;
OX451215.1_Phasia_obesa_genome_assembly,_chromosome:_1	AUGUSTUS	mRNA	207272355	207273299	1	+	.	ID=g8879.t1;Parent=g8879;
OX451215.1_Phasia_obesa_genome_assembly,_chromosome:_1	AUGUSTUS	start_codon	207272355	207272357	.	+	0	ID=g8879.t1.start1;Parent=g8879.t1;
OX451215.1_Phasia_obesa_genome_assembly,_chromosome:_1	AUGUSTUS	CDS	207272355	207273299	1	+	0	ID=g8879.t1.CDS1;Parent=g8879.t1;
OX451215.1_Phasia_obesa_genome_assembly,_chromosome:_1	AUGUSTUS	exon	207272355	207273299	.	+	.	ID=g8879.t1.exon1;Parent=g8879.t1;
OX451215.1_Phasia_obesa_genome_assembly,_chromosome:_1	AUGUSTUS	stop_codon	207273297	207273299	.	+	0	ID=g8879.t1.stop1;Parent=g8879.t1;
OX451215.1_Phasia_obesa_genome_assembly,_chromosome:_1	AUGUSTUS	gene	207276825	207277844	.	+	.	ID=g8880;
OX451215.1_Phasia_obesa_genome_assembly,_chromosome:_1	AUGUSTUS	mRNA	207276825	207277844	1	+	.	ID=g8880.t1;Parent=g8880;
OX451215.1_Phasia_obesa_genome_assembly,_chromosome:_1	AUGUSTUS	start_codon	207276825	207276827	.	+	0	ID=g8880.t1.start1;Parent=g8880.t1;
OX451215.1_Phasia_obesa_genome_assembly,_chromosome:_1	AUGUSTUS	CDS	207276825	207277844	1	+	0	ID=g8880.t1.CDS1;Parent=g8880.t1;
OX451215.1_Phasia_obesa_genome_assembly,_chromosome:_1	AUGUSTUS	exon	207276825	207277844	.	+	.	ID=g8880.t1.exon1;Parent=g8880.t1;
OX451215.1_Phasia_obesa_genome_assembly,_chromosome:_1	AUGUSTUS	stop_codon	207277842	207277844	.	+	0	ID=g8880.t1.stop1;Parent=g8880.t1;
OX451215.1_Phasia_obesa_genome_assembly,_chromosome:_1	AUGUSTUS	gene	207287233	207288094	.	-	.	ID=g8881;
OX451215.1_Phasia_obesa_genome_assembly,_chromosome:_1	AUGUSTUS	mRNA	207287233	207288094	1	-	.	ID=g8881.t1;Parent=g8881;
OX451215.1_Phasia_obesa_genome_assembly,_chromosome:_1	AUGUSTUS	stop_codon	207287233	207287235	.	-	0	ID=g8881.t1.stop1;Parent=g8881.t1;
OX451215.1_Phasia_obesa_genome_assembly,_chromosome:_1	AUGUSTUS	CDS	207287233	207287513	1	-	2	ID=g8881.t1.CDS1;Parent=g8881.t1;
OX451215.1_Phasia_obesa_genome_assembly,_chromosome:_1	AUGUSTUS	exon	207287233	207287513	.	-	.	ID=g8881.t1.exon1;Parent=g8881.t1;
OX451215.1_Phasia_obesa_genome_assembly,_chromosome:_1	AUGUSTUS	intron	207287514	207287570	1	-	.	ID=g8881.t1.intron1;Parent=g8881.t1;
OX451215.1_Phasia_obesa_genome_assembly,_chromosome:_1	AUGUSTUS	CDS	207287571	207287737	1	-	1	ID=g8881.t1.CDS2;Parent=g8881.t1;
OX451215.1_Phasia_obesa_genome_assembly,_chromosome:_1	AUGUSTUS	exon	207287571	207287737	.	-	.	ID=g8881.t1.exon2;Parent=g8881.t1;
OX451215.1_Phasia_obesa_genome_assembly,_chromosome:_1	AUGUSTUS	intron	207287738	207287825	1	-	.	ID=g8881.t1.intron2;Parent=g8881.t1;
OX451215.1_Phasia_obesa_genome_assembly,_chromosome:_1	AUGUSTUS	CDS	207287826	207288094	1	-	0	ID=g8881.t1.CDS3;Parent=g8881.t1;
OX451215.1_Phasia_obesa_genome_assembly,_chromosome:_1	AUGUSTUS	exon	207287826	207288094	.	-	.	ID=g8881.t1.exon3;Parent=g8881.t1;
OX451215.1_Phasia_obesa_genome_assembly,_chromosome:_1	AUGUSTUS	start_codon	207288092	207288094	.	-	0	ID=g8881.t1.start1;Parent=g8881.t1;
OX451215.1_Phasia_obesa_genome_assembly,_chromosome:_1	AUGUSTUS	gene	207294940	207296783	.	-	.	ID=g8882;
OX451215.1_Phasia_obesa_genome_assembly,_chromosome:_1	AUGUSTUS	mRNA	207294940	207296783	1	-	.	ID=g8882.t1;Parent=g8882;
OX451215.1_Phasia_obesa_genome_assembly,_chromosome:_1	AUGUSTUS	stop_codon	207294940	207294942	.	-	0	ID=g8882.t1.stop1;Parent=g8882.t1;
OX451215.1_Phasia_obesa_genome_assembly,_chromosome:_1	AUGUSTUS	CDS	207294940	207295046	1	-	2	ID=g8882.t1.CDS1;Parent=g8882.t1;
OX451215.1_Phasia_obesa_genome_assembly,_chromosome:_1	AUGUSTUS	exon	207294940	207295046	.	-	.	ID=g8882.t1.exon1;Parent=g8882.t1;
OX451215.1_Phasia_obesa_genome_assembly,_chromosome:_1	AUGUSTUS	intron	207295047	207295119	1	-	.	ID=g8882.t1.intron1;Parent=g8882.t1;
OX451215.1_Phasia_obesa_genome_assembly,_chromosome:_1	AUGUSTUS	CDS	207295120	207295410	1	-	2	ID=g8882.t1.CDS2;Parent=g8882.t1;
OX451215.1_Phasia_obesa_genome_assembly,_chromosome:_1	AUGUSTUS	exon	207295120	207295410	.	-	.	ID=g8882.t1.exon2;Parent=g8882.t1;
OX451215.1_Phasia_obesa_genome_assembly,_chromosome:_1	AUGUSTUS	intron	207295411	207295477	1	-	.	ID=g8882.t1.intron2;Parent=g8882.t1;
OX451215.1_Phasia_obesa_genome_assembly,_chromosome:_1	AUGUSTUS	CDS	207295478	207295641	1	-	1	ID=g8882.t1.CDS3;Parent=g8882.t1;
OX451215.1_Phasia_obesa_genome_assembly,_chromosome:_1	AUGUSTUS	exon	207295478	207295641	.	-	.	ID=g8882.t1.exon3;Parent=g8882.t1;
OX451215.1_Phasia_obesa_genome_assembly,_chromosome:_1	AUGUSTUS	intron	207295642	207295706	1	-	.	ID=g8882.t1.intron3;Parent=g8882.t1;
OX451215.1_Phasia_obesa_genome_assembly,_chromosome:_1	AUGUSTUS	CDS	207295707	207295938	1	-	2	ID=g8882.t1.CDS4;Parent=g8882.t1;
OX451215.1_Phasia_obesa_genome_assembly,_chromosome:_1	AUGUSTUS	exon	207295707	207295938	.	-	.	ID=g8882.t1.exon4;Parent=g8882.t1;
OX451215.1_Phasia_obesa_genome_assembly,_chromosome:_1	AUGUSTUS	intron	207295939	207296086	1	-	.	ID=g8882.t1.intron4;Parent=g8882.t1;
OX451215.1_Phasia_obesa_genome_assembly,_chromosome:_1	AUGUSTUS	CDS	207296087	207296504	1	-	0	ID=g8882.t1.CDS5;Parent=g8882.t1;
OX451215.1_Phasia_obesa_genome_assembly,_chromosome:_1	AUGUSTUS	exon	207296087	207296504	.	-	.	ID=g8882.t1.exon5;Parent=g8882.t1;
OX451215.1_Phasia_obesa_genome_assembly,_chromosome:_1	AUGUSTUS	intron	207296505	207296561	1	-	.	ID=g8882.t1.intron5;Parent=g8882.t1;
OX451215.1_Phasia_obesa_genome_assembly,_chromosome:_1	AUGUSTUS	CDS	207296562	207296783	1	-	0	ID=g8882.t1.CDS6;Parent=g8882.t1;
OX451215.1_Phasia_obesa_genome_assembly,_chromosome:_1	AUGUSTUS	exon	207296562	207296783	.	-	.	ID=g8882.t1.exon6;Parent=g8882.t1;
OX451215.1_Phasia_obesa_genome_assembly,_chromosome:_1	AUGUSTUS	start_codon	207296781	207296783	.	-	0	ID=g8882.t1.start1;Parent=g8882.t1;
OX451215.1_Phasia_obesa_genome_assembly,_chromosome:_1	AUGUSTUS	gene	207307696	207309625	.	-	.	ID=g8883;
OX451215.1_Phasia_obesa_genome_assembly,_chromosome:_1	AUGUSTUS	mRNA	207307696	207309625	1	-	.	ID=g8883.t1;Parent=g8883;
OX451215.1_Phasia_obesa_genome_assembly,_chromosome:_1	AUGUSTUS	stop_codon	207307696	207307698	.	-	0	ID=g8883.t1.stop1;Parent=g8883.t1;
OX451215.1_Phasia_obesa_genome_assembly,_chromosome:_1	AUGUSTUS	CDS	207307696	207307802	1	-	2	ID=g8883.t1.CDS1;Parent=g8883.t1;
OX451215.1_Phasia_obesa_genome_assembly,_chromosome:_1	AUGUSTUS	exon	207307696	207307802	.	-	.	ID=g8883.t1.exon1;Parent=g8883.t1;
OX451215.1_Phasia_obesa_genome_assembly,_chromosome:_1	AUGUSTUS	intron	207307803	207307879	1	-	.	ID=g8883.t1.intron1;Parent=g8883.t1;
OX451215.1_Phasia_obesa_genome_assembly,_chromosome:_1	AUGUSTUS	CDS	207307880	207308170	1	-	2	ID=g8883.t1.CDS2;Parent=g8883.t1;
OX451215.1_Phasia_obesa_genome_assembly,_chromosome:_1	AUGUSTUS	exon	207307880	207308170	.	-	.	ID=g8883.t1.exon2;Parent=g8883.t1;
OX451215.1_Phasia_obesa_genome_assembly,_chromosome:_1	AUGUSTUS	intron	207308171	207308235	1	-	.	ID=g8883.t1.intron2;Parent=g8883.t1;
OX451215.1_Phasia_obesa_genome_assembly,_chromosome:_1	AUGUSTUS	CDS	207308236	207308402	1	-	1	ID=g8883.t1.CDS3;Parent=g8883.t1;
OX451215.1_Phasia_obesa_genome_assembly,_chromosome:_1	AUGUSTUS	exon	207308236	207308402	.	-	.	ID=g8883.t1.exon3;Parent=g8883.t1;
OX451215.1_Phasia_obesa_genome_assembly,_chromosome:_1	AUGUSTUS	intron	207308403	207308485	1	-	.	ID=g8883.t1.intron3;Parent=g8883.t1;
OX451215.1_Phasia_obesa_genome_assembly,_chromosome:_1	AUGUSTUS	CDS	207308486	207308717	1	-	2	ID=g8883.t1.CDS4;Parent=g8883.t1;
OX451215.1_Phasia_obesa_genome_assembly,_chromosome:_1	AUGUSTUS	exon	207308486	207308717	.	-	.	ID=g8883.t1.exon4;Parent=g8883.t1;
OX451215.1_Phasia_obesa_genome_assembly,_chromosome:_1	AUGUSTUS	intron	207308718	207308930	1	-	.	ID=g8883.t1.intron4;Parent=g8883.t1;
OX451215.1_Phasia_obesa_genome_assembly,_chromosome:_1	AUGUSTUS	CDS	207308931	207309348	1	-	0	ID=g8883.t1.CDS5;Parent=g8883.t1;
OX451215.1_Phasia_obesa_genome_assembly,_chromosome:_1	AUGUSTUS	exon	207308931	207309348	.	-	.	ID=g8883.t1.exon5;Parent=g8883.t1;
OX451215.1_Phasia_obesa_genome_assembly,_chromosome:_1	AUGUSTUS	intron	207309349	207309412	1	-	.	ID=g8883.t1.intron5;Parent=g8883.t1;
OX451215.1_Phasia_obesa_genome_assembly,_chromosome:_1	AUGUSTUS	CDS	207309413	207309625	1	-	0	ID=g8883.t1.CDS6;Parent=g8883.t1;
OX451215.1_Phasia_obesa_genome_assembly,_chromosome:_1	AUGUSTUS	exon	207309413	207309625	.	-	.	ID=g8883.t1.exon6;Parent=g8883.t1;
OX451215.1_Phasia_obesa_genome_assembly,_chromosome:_1	AUGUSTUS	start_codon	207309623	207309625	.	-	0	ID=g8883.t1.start1;Parent=g8883.t1;
OX451215.1_Phasia_obesa_genome_assembly,_chromosome:_1	AUGUSTUS	gene	207312041	207314879	.	-	.	ID=g8884;
OX451215.1_Phasia_obesa_genome_assembly,_chromosome:_1	AUGUSTUS	mRNA	207312041	207314879	1	-	.	ID=g8884.t1;Parent=g8884;
OX451215.1_Phasia_obesa_genome_assembly,_chromosome:_1	AUGUSTUS	stop_codon	207312041	207312043	.	-	0	ID=g8884.t1.stop1;Parent=g8884.t1;
OX451215.1_Phasia_obesa_genome_assembly,_chromosome:_1	AUGUSTUS	CDS	207312041	207312150	1	-	2	ID=g8884.t1.CDS1;Parent=g8884.t1;
OX451215.1_Phasia_obesa_genome_assembly,_chromosome:_1	AUGUSTUS	exon	207312041	207312150	.	-	.	ID=g8884.t1.exon1;Parent=g8884.t1;
OX451215.1_Phasia_obesa_genome_assembly,_chromosome:_1	AUGUSTUS	intron	207312151	207312210	1	-	.	ID=g8884.t1.intron1;Parent=g8884.t1;
OX451215.1_Phasia_obesa_genome_assembly,_chromosome:_1	AUGUSTUS	CDS	207312211	207312501	1	-	2	ID=g8884.t1.CDS2;Parent=g8884.t1;
OX451215.1_Phasia_obesa_genome_assembly,_chromosome:_1	AUGUSTUS	exon	207312211	207312501	.	-	.	ID=g8884.t1.exon2;Parent=g8884.t1;
OX451215.1_Phasia_obesa_genome_assembly,_chromosome:_1	AUGUSTUS	intron	207312502	207313589	1	-	.	ID=g8884.t1.intron2;Parent=g8884.t1;
OX451215.1_Phasia_obesa_genome_assembly,_chromosome:_1	AUGUSTUS	CDS	207313590	207313756	1	-	1	ID=g8884.t1.CDS3;Parent=g8884.t1;
OX451215.1_Phasia_obesa_genome_assembly,_chromosome:_1	AUGUSTUS	exon	207313590	207313756	.	-	.	ID=g8884.t1.exon3;Parent=g8884.t1;
OX451215.1_Phasia_obesa_genome_assembly,_chromosome:_1	AUGUSTUS	intron	207313757	207313826	1	-	.	ID=g8884.t1.intron3;Parent=g8884.t1;
OX451215.1_Phasia_obesa_genome_assembly,_chromosome:_1	AUGUSTUS	CDS	207313827	207314058	1	-	2	ID=g8884.t1.CDS4;Parent=g8884.t1;
OX451215.1_Phasia_obesa_genome_assembly,_chromosome:_1	AUGUSTUS	exon	207313827	207314058	.	-	.	ID=g8884.t1.exon4;Parent=g8884.t1;
OX451215.1_Phasia_obesa_genome_assembly,_chromosome:_1	AUGUSTUS	intron	207314059	207314124	1	-	.	ID=g8884.t1.intron4;Parent=g8884.t1;
OX451215.1_Phasia_obesa_genome_assembly,_chromosome:_1	AUGUSTUS	CDS	207314125	207314542	1	-	0	ID=g8884.t1.CDS5;Parent=g8884.t1;
OX451215.1_Phasia_obesa_genome_assembly,_chromosome:_1	AUGUSTUS	exon	207314125	207314542	.	-	.	ID=g8884.t1.exon5;Parent=g8884.t1;
OX451215.1_Phasia_obesa_genome_assembly,_chromosome:_1	AUGUSTUS	intron	207314543	207314687	1	-	.	ID=g8884.t1.intron5;Parent=g8884.t1;
OX451215.1_Phasia_obesa_genome_assembly,_chromosome:_1	AUGUSTUS	CDS	207314688	207314879	1	-	0	ID=g8884.t1.CDS6;Parent=g8884.t1;
OX451215.1_Phasia_obesa_genome_assembly,_chromosome:_1	AUGUSTUS	exon	207314688	207314879	.	-	.	ID=g8884.t1.exon6;Parent=g8884.t1;
OX451215.1_Phasia_obesa_genome_assembly,_chromosome:_1	AUGUSTUS	start_codon	207314877	207314879	.	-	0	ID=g8884.t1.start1;Parent=g8884.t1;
OX451215.1_Phasia_obesa_genome_assembly,_chromosome:_1	AUGUSTUS	gene	207317107	207319030	.	-	.	ID=g8885;
OX451215.1_Phasia_obesa_genome_assembly,_chromosome:_1	AUGUSTUS	mRNA	207317107	207319030	1	-	.	ID=g8885.t1;Parent=g8885;
OX451215.1_Phasia_obesa_genome_assembly,_chromosome:_1	AUGUSTUS	stop_codon	207317107	207317109	.	-	0	ID=g8885.t1.stop1;Parent=g8885.t1;
OX451215.1_Phasia_obesa_genome_assembly,_chromosome:_1	AUGUSTUS	CDS	207317107	207317213	1	-	2	ID=g8885.t1.CDS1;Parent=g8885.t1;
OX451215.1_Phasia_obesa_genome_assembly,_chromosome:_1	AUGUSTUS	exon	207317107	207317213	.	-	.	ID=g8885.t1.exon1;Parent=g8885.t1;
OX451215.1_Phasia_obesa_genome_assembly,_chromosome:_1	AUGUSTUS	intron	207317214	207317290	1	-	.	ID=g8885.t1.intron1;Parent=g8885.t1;
OX451215.1_Phasia_obesa_genome_assembly,_chromosome:_1	AUGUSTUS	CDS	207317291	207317581	1	-	2	ID=g8885.t1.CDS2;Parent=g8885.t1;
OX451215.1_Phasia_obesa_genome_assembly,_chromosome:_1	AUGUSTUS	exon	207317291	207317581	.	-	.	ID=g8885.t1.exon2;Parent=g8885.t1;
OX451215.1_Phasia_obesa_genome_assembly,_chromosome:_1	AUGUSTUS	intron	207317582	207317640	1	-	.	ID=g8885.t1.intron2;Parent=g8885.t1;
OX451215.1_Phasia_obesa_genome_assembly,_chromosome:_1	AUGUSTUS	CDS	207317641	207317807	1	-	1	ID=g8885.t1.CDS3;Parent=g8885.t1;
OX451215.1_Phasia_obesa_genome_assembly,_chromosome:_1	AUGUSTUS	exon	207317641	207317807	.	-	.	ID=g8885.t1.exon3;Parent=g8885.t1;
OX451215.1_Phasia_obesa_genome_assembly,_chromosome:_1	AUGUSTUS	intron	207317808	207317898	1	-	.	ID=g8885.t1.intron3;Parent=g8885.t1;
OX451215.1_Phasia_obesa_genome_assembly,_chromosome:_1	AUGUSTUS	CDS	207317899	207318130	1	-	2	ID=g8885.t1.CDS4;Parent=g8885.t1;
OX451215.1_Phasia_obesa_genome_assembly,_chromosome:_1	AUGUSTUS	exon	207317899	207318130	.	-	.	ID=g8885.t1.exon4;Parent=g8885.t1;
OX451215.1_Phasia_obesa_genome_assembly,_chromosome:_1	AUGUSTUS	intron	207318131	207318336	1	-	.	ID=g8885.t1.intron4;Parent=g8885.t1;
OX451215.1_Phasia_obesa_genome_assembly,_chromosome:_1	AUGUSTUS	CDS	207318337	207318754	1	-	0	ID=g8885.t1.CDS5;Parent=g8885.t1;
OX451215.1_Phasia_obesa_genome_assembly,_chromosome:_1	AUGUSTUS	exon	207318337	207318754	.	-	.	ID=g8885.t1.exon5;Parent=g8885.t1;
OX451215.1_Phasia_obesa_genome_assembly,_chromosome:_1	AUGUSTUS	intron	207318755	207318817	1	-	.	ID=g8885.t1.intron5;Parent=g8885.t1;
OX451215.1_Phasia_obesa_genome_assembly,_chromosome:_1	AUGUSTUS	CDS	207318818	207319030	1	-	0	ID=g8885.t1.CDS6;Parent=g8885.t1;
OX451215.1_Phasia_obesa_genome_assembly,_chromosome:_1	AUGUSTUS	exon	207318818	207319030	.	-	.	ID=g8885.t1.exon6;Parent=g8885.t1;
OX451215.1_Phasia_obesa_genome_assembly,_chromosome:_1	AUGUSTUS	start_codon	207319028	207319030	.	-	0	ID=g8885.t1.start1;Parent=g8885.t1;
OX451215.1_Phasia_obesa_genome_assembly,_chromosome:_1	AUGUSTUS	gene	207323484	207326221	.	-	.	ID=g8886;
OX451215.1_Phasia_obesa_genome_assembly,_chromosome:_1	AUGUSTUS	mRNA	207323484	207326221	1	-	.	ID=g8886.t1;Parent=g8886;
OX451215.1_Phasia_obesa_genome_assembly,_chromosome:_1	AUGUSTUS	stop_codon	207323484	207323486	.	-	0	ID=g8886.t1.stop1;Parent=g8886.t1;
OX451215.1_Phasia_obesa_genome_assembly,_chromosome:_1	AUGUSTUS	CDS	207323484	207323593	1	-	2	ID=g8886.t1.CDS1;Parent=g8886.t1;
OX451215.1_Phasia_obesa_genome_assembly,_chromosome:_1	AUGUSTUS	exon	207323484	207323593	.	-	.	ID=g8886.t1.exon1;Parent=g8886.t1;
OX451215.1_Phasia_obesa_genome_assembly,_chromosome:_1	AUGUSTUS	intron	207323594	207323660	1	-	.	ID=g8886.t1.intron1;Parent=g8886.t1;
OX451215.1_Phasia_obesa_genome_assembly,_chromosome:_1	AUGUSTUS	CDS	207323661	207323951	1	-	2	ID=g8886.t1.CDS2;Parent=g8886.t1;
OX451215.1_Phasia_obesa_genome_assembly,_chromosome:_1	AUGUSTUS	exon	207323661	207323951	.	-	.	ID=g8886.t1.exon2;Parent=g8886.t1;
OX451215.1_Phasia_obesa_genome_assembly,_chromosome:_1	AUGUSTUS	intron	207323952	207325031	1	-	.	ID=g8886.t1.intron2;Parent=g8886.t1;
OX451215.1_Phasia_obesa_genome_assembly,_chromosome:_1	AUGUSTUS	CDS	207325032	207325198	1	-	1	ID=g8886.t1.CDS3;Parent=g8886.t1;
OX451215.1_Phasia_obesa_genome_assembly,_chromosome:_1	AUGUSTUS	exon	207325032	207325198	.	-	.	ID=g8886.t1.exon3;Parent=g8886.t1;
OX451215.1_Phasia_obesa_genome_assembly,_chromosome:_1	AUGUSTUS	intron	207325199	207325264	1	-	.	ID=g8886.t1.intron3;Parent=g8886.t1;
OX451215.1_Phasia_obesa_genome_assembly,_chromosome:_1	AUGUSTUS	CDS	207325265	207325496	1	-	2	ID=g8886.t1.CDS4;Parent=g8886.t1;
OX451215.1_Phasia_obesa_genome_assembly,_chromosome:_1	AUGUSTUS	exon	207325265	207325496	.	-	.	ID=g8886.t1.exon4;Parent=g8886.t1;
OX451215.1_Phasia_obesa_genome_assembly,_chromosome:_1	AUGUSTUS	intron	207325497	207325562	1	-	.	ID=g8886.t1.intron4;Parent=g8886.t1;
OX451215.1_Phasia_obesa_genome_assembly,_chromosome:_1	AUGUSTUS	CDS	207325563	207325980	1	-	0	ID=g8886.t1.CDS5;Parent=g8886.t1;
OX451215.1_Phasia_obesa_genome_assembly,_chromosome:_1	AUGUSTUS	exon	207325563	207325980	.	-	.	ID=g8886.t1.exon5;Parent=g8886.t1;
OX451215.1_Phasia_obesa_genome_assembly,_chromosome:_1	AUGUSTUS	intron	207325981	207326041	1	-	.	ID=g8886.t1.intron5;Parent=g8886.t1;
OX451215.1_Phasia_obesa_genome_assembly,_chromosome:_1	AUGUSTUS	CDS	207326042	207326221	1	-	0	ID=g8886.t1.CDS6;Parent=g8886.t1;
OX451215.1_Phasia_obesa_genome_assembly,_chromosome:_1	AUGUSTUS	exon	207326042	207326221	.	-	.	ID=g8886.t1.exon6;Parent=g8886.t1;
OX451215.1_Phasia_obesa_genome_assembly,_chromosome:_1	AUGUSTUS	start_codon	207326219	207326221	.	-	0	ID=g8886.t1.start1;Parent=g8886.t1;
OX451215.1_Phasia_obesa_genome_assembly,_chromosome:_1	AUGUSTUS	gene	207332641	207334784	.	-	.	ID=g8887;
OX451215.1_Phasia_obesa_genome_assembly,_chromosome:_1	AUGUSTUS	mRNA	207332641	207334784	1	-	.	ID=g8887.t1;Parent=g8887;
OX451215.1_Phasia_obesa_genome_assembly,_chromosome:_1	AUGUSTUS	stop_codon	207332641	207332643	.	-	0	ID=g8887.t1.stop1;Parent=g8887.t1;
OX451215.1_Phasia_obesa_genome_assembly,_chromosome:_1	AUGUSTUS	CDS	207332641	207332750	1	-	2	ID=g8887.t1.CDS1;Parent=g8887.t1;
OX451215.1_Phasia_obesa_genome_assembly,_chromosome:_1	AUGUSTUS	exon	207332641	207332750	.	-	.	ID=g8887.t1.exon1;Parent=g8887.t1;
OX451215.1_Phasia_obesa_genome_assembly,_chromosome:_1	AUGUSTUS	intron	207332751	207332810	1	-	.	ID=g8887.t1.intron1;Parent=g8887.t1;
OX451215.1_Phasia_obesa_genome_assembly,_chromosome:_1	AUGUSTUS	CDS	207332811	207333101	1	-	2	ID=g8887.t1.CDS2;Parent=g8887.t1;
OX451215.1_Phasia_obesa_genome_assembly,_chromosome:_1	AUGUSTUS	exon	207332811	207333101	.	-	.	ID=g8887.t1.exon2;Parent=g8887.t1;
OX451215.1_Phasia_obesa_genome_assembly,_chromosome:_1	AUGUSTUS	intron	207333102	207333595	1	-	.	ID=g8887.t1.intron2;Parent=g8887.t1;
OX451215.1_Phasia_obesa_genome_assembly,_chromosome:_1	AUGUSTUS	CDS	207333596	207333762	1	-	1	ID=g8887.t1.CDS3;Parent=g8887.t1;
OX451215.1_Phasia_obesa_genome_assembly,_chromosome:_1	AUGUSTUS	exon	207333596	207333762	.	-	.	ID=g8887.t1.exon3;Parent=g8887.t1;
OX451215.1_Phasia_obesa_genome_assembly,_chromosome:_1	AUGUSTUS	intron	207333763	207333837	1	-	.	ID=g8887.t1.intron3;Parent=g8887.t1;
OX451215.1_Phasia_obesa_genome_assembly,_chromosome:_1	AUGUSTUS	CDS	207333838	207334069	1	-	2	ID=g8887.t1.CDS4;Parent=g8887.t1;
OX451215.1_Phasia_obesa_genome_assembly,_chromosome:_1	AUGUSTUS	exon	207333838	207334069	.	-	.	ID=g8887.t1.exon4;Parent=g8887.t1;
OX451215.1_Phasia_obesa_genome_assembly,_chromosome:_1	AUGUSTUS	intron	207334070	207334135	1	-	.	ID=g8887.t1.intron4;Parent=g8887.t1;
OX451215.1_Phasia_obesa_genome_assembly,_chromosome:_1	AUGUSTUS	CDS	207334136	207334553	1	-	0	ID=g8887.t1.CDS5;Parent=g8887.t1;
OX451215.1_Phasia_obesa_genome_assembly,_chromosome:_1	AUGUSTUS	exon	207334136	207334553	.	-	.	ID=g8887.t1.exon5;Parent=g8887.t1;
OX451215.1_Phasia_obesa_genome_assembly,_chromosome:_1	AUGUSTUS	intron	207334554	207334610	1	-	.	ID=g8887.t1.intron5;Parent=g8887.t1;
OX451215.1_Phasia_obesa_genome_assembly,_chromosome:_1	AUGUSTUS	CDS	207334611	207334784	1	-	0	ID=g8887.t1.CDS6;Parent=g8887.t1;
OX451215.1_Phasia_obesa_genome_assembly,_chromosome:_1	AUGUSTUS	exon	207334611	207334784	.	-	.	ID=g8887.t1.exon6;Parent=g8887.t1;
OX451215.1_Phasia_obesa_genome_assembly,_chromosome:_1	AUGUSTUS	start_codon	207334782	207334784	.	-	0	ID=g8887.t1.start1;Parent=g8887.t1;
OX451215.1_Phasia_obesa_genome_assembly,_chromosome:_1	AUGUSTUS	gene	207336762	207341513	.	-	.	ID=g8888;
OX451215.1_Phasia_obesa_genome_assembly,_chromosome:_1	AUGUSTUS	mRNA	207338628	207341513	1	-	.	ID=g8888.t1;Parent=g8888;
OX451215.1_Phasia_obesa_genome_assembly,_chromosome:_1	AUGUSTUS	stop_codon	207338628	207338630	.	-	0	ID=g8888.t1.stop1;Parent=g8888.t1;
OX451215.1_Phasia_obesa_genome_assembly,_chromosome:_1	AUGUSTUS	CDS	207338628	207338737	1	-	2	ID=g8888.t1.CDS1;Parent=g8888.t1;
OX451215.1_Phasia_obesa_genome_assembly,_chromosome:_1	AUGUSTUS	exon	207338628	207338737	.	-	.	ID=g8888.t1.exon1;Parent=g8888.t1;
OX451215.1_Phasia_obesa_genome_assembly,_chromosome:_1	AUGUSTUS	intron	207338738	207338799	1	-	.	ID=g8888.t1.intron1;Parent=g8888.t1;
OX451215.1_Phasia_obesa_genome_assembly,_chromosome:_1	AUGUSTUS	CDS	207338800	207339090	1	-	2	ID=g8888.t1.CDS2;Parent=g8888.t1;
OX451215.1_Phasia_obesa_genome_assembly,_chromosome:_1	AUGUSTUS	exon	207338800	207339090	.	-	.	ID=g8888.t1.exon2;Parent=g8888.t1;
OX451215.1_Phasia_obesa_genome_assembly,_chromosome:_1	AUGUSTUS	intron	207339091	207340278	1	-	.	ID=g8888.t1.intron2;Parent=g8888.t1;
OX451215.1_Phasia_obesa_genome_assembly,_chromosome:_1	AUGUSTUS	CDS	207340279	207340445	1	-	1	ID=g8888.t1.CDS3;Parent=g8888.t1;
OX451215.1_Phasia_obesa_genome_assembly,_chromosome:_1	AUGUSTUS	exon	207340279	207340445	.	-	.	ID=g8888.t1.exon3;Parent=g8888.t1;
OX451215.1_Phasia_obesa_genome_assembly,_chromosome:_1	AUGUSTUS	intron	207340446	207340503	1	-	.	ID=g8888.t1.intron3;Parent=g8888.t1;
OX451215.1_Phasia_obesa_genome_assembly,_chromosome:_1	AUGUSTUS	CDS	207340504	207340735	1	-	2	ID=g8888.t1.CDS4;Parent=g8888.t1;
OX451215.1_Phasia_obesa_genome_assembly,_chromosome:_1	AUGUSTUS	exon	207340504	207340735	.	-	.	ID=g8888.t1.exon4;Parent=g8888.t1;
OX451215.1_Phasia_obesa_genome_assembly,_chromosome:_1	AUGUSTUS	intron	207340736	207340801	1	-	.	ID=g8888.t1.intron4;Parent=g8888.t1;
OX451215.1_Phasia_obesa_genome_assembly,_chromosome:_1	AUGUSTUS	CDS	207340802	207341219	1	-	0	ID=g8888.t1.CDS5;Parent=g8888.t1;
OX451215.1_Phasia_obesa_genome_assembly,_chromosome:_1	AUGUSTUS	exon	207340802	207341219	.	-	.	ID=g8888.t1.exon5;Parent=g8888.t1;
OX451215.1_Phasia_obesa_genome_assembly,_chromosome:_1	AUGUSTUS	intron	207341220	207341276	1	-	.	ID=g8888.t1.intron5;Parent=g8888.t1;
OX451215.1_Phasia_obesa_genome_assembly,_chromosome:_1	AUGUSTUS	CDS	207341277	207341513	1	-	0	ID=g8888.t1.CDS6;Parent=g8888.t1;
OX451215.1_Phasia_obesa_genome_assembly,_chromosome:_1	AUGUSTUS	exon	207341277	207341513	.	-	.	ID=g8888.t1.exon6;Parent=g8888.t1;
OX451215.1_Phasia_obesa_genome_assembly,_chromosome:_1	AUGUSTUS	start_codon	207341511	207341513	.	-	0	ID=g8888.t1.start1;Parent=g8888.t1;
OX451215.1_Phasia_obesa_genome_assembly,_chromosome:_1	AUGUSTUS	mRNA	207336762	207341513	1	-	.	ID=g8888.t2;Parent=g8888;
OX451215.1_Phasia_obesa_genome_assembly,_chromosome:_1	AUGUSTUS	stop_codon	207336762	207336764	.	-	0	ID=g8888.t2.stop1;Parent=g8888.t2;
OX451215.1_Phasia_obesa_genome_assembly,_chromosome:_1	AUGUSTUS	CDS	207336762	207336880	1	-	2	ID=g8888.t2.CDS1;Parent=g8888.t2;
OX451215.1_Phasia_obesa_genome_assembly,_chromosome:_1	AUGUSTUS	exon	207336762	207336880	.	-	.	ID=g8888.t2.exon1;Parent=g8888.t2;
OX451215.1_Phasia_obesa_genome_assembly,_chromosome:_1	AUGUSTUS	intron	207336881	207338799	1	-	.	ID=g8888.t2.intron1;Parent=g8888.t2;
OX451215.1_Phasia_obesa_genome_assembly,_chromosome:_1	AUGUSTUS	CDS	207338800	207339090	1	-	2	ID=g8888.t2.CDS2;Parent=g8888.t2;
OX451215.1_Phasia_obesa_genome_assembly,_chromosome:_1	AUGUSTUS	exon	207338800	207339090	.	-	.	ID=g8888.t2.exon2;Parent=g8888.t2;
OX451215.1_Phasia_obesa_genome_assembly,_chromosome:_1	AUGUSTUS	intron	207339091	207340278	1	-	.	ID=g8888.t2.intron2;Parent=g8888.t2;
OX451215.1_Phasia_obesa_genome_assembly,_chromosome:_1	AUGUSTUS	CDS	207340279	207340445	1	-	1	ID=g8888.t2.CDS3;Parent=g8888.t2;
OX451215.1_Phasia_obesa_genome_assembly,_chromosome:_1	AUGUSTUS	exon	207340279	207340445	.	-	.	ID=g8888.t2.exon3;Parent=g8888.t2;
OX451215.1_Phasia_obesa_genome_assembly,_chromosome:_1	AUGUSTUS	intron	207340446	207340503	1	-	.	ID=g8888.t2.intron3;Parent=g8888.t2;
OX451215.1_Phasia_obesa_genome_assembly,_chromosome:_1	AUGUSTUS	CDS	207340504	207340735	1	-	2	ID=g8888.t2.CDS4;Parent=g8888.t2;
OX451215.1_Phasia_obesa_genome_assembly,_chromosome:_1	AUGUSTUS	exon	207340504	207340735	.	-	.	ID=g8888.t2.exon4;Parent=g8888.t2;
OX451215.1_Phasia_obesa_genome_assembly,_chromosome:_1	AUGUSTUS	intron	207340736	207340801	1	-	.	ID=g8888.t2.intron4;Parent=g8888.t2;
OX451215.1_Phasia_obesa_genome_assembly,_chromosome:_1	AUGUSTUS	CDS	207340802	207341219	1	-	0	ID=g8888.t2.CDS5;Parent=g8888.t2;
OX451215.1_Phasia_obesa_genome_assembly,_chromosome:_1	AUGUSTUS	exon	207340802	207341219	.	-	.	ID=g8888.t2.exon5;Parent=g8888.t2;
OX451215.1_Phasia_obesa_genome_assembly,_chromosome:_1	AUGUSTUS	intron	207341220	207341276	1	-	.	ID=g8888.t2.intron5;Parent=g8888.t2;
OX451215.1_Phasia_obesa_genome_assembly,_chromosome:_1	AUGUSTUS	CDS	207341277	207341513	1	-	0	ID=g8888.t2.CDS6;Parent=g8888.t2;
OX451215.1_Phasia_obesa_genome_assembly,_chromosome:_1	AUGUSTUS	exon	207341277	207341513	.	-	.	ID=g8888.t2.exon6;Parent=g8888.t2;
OX451215.1_Phasia_obesa_genome_assembly,_chromosome:_1	AUGUSTUS	start_codon	207341511	207341513	.	-	0	ID=g8888.t2.start1;Parent=g8888.t2;
OX451215.1_Phasia_obesa_genome_assembly,_chromosome:_1	AUGUSTUS	gene	207344251	207351040	.	-	.	ID=g8889;
OX451215.1_Phasia_obesa_genome_assembly,_chromosome:_1	AUGUSTUS	mRNA	207344251	207351040	1	-	.	ID=g8889.t1;Parent=g8889;
OX451215.1_Phasia_obesa_genome_assembly,_chromosome:_1	AUGUSTUS	stop_codon	207344251	207344253	.	-	0	ID=g8889.t1.stop1;Parent=g8889.t1;
OX451215.1_Phasia_obesa_genome_assembly,_chromosome:_1	AUGUSTUS	CDS	207344251	207344360	1	-	2	ID=g8889.t1.CDS1;Parent=g8889.t1;
OX451215.1_Phasia_obesa_genome_assembly,_chromosome:_1	AUGUSTUS	exon	207344251	207344360	.	-	.	ID=g8889.t1.exon1;Parent=g8889.t1;
OX451215.1_Phasia_obesa_genome_assembly,_chromosome:_1	AUGUSTUS	intron	207344361	207344416	1	-	.	ID=g8889.t1.intron1;Parent=g8889.t1;
OX451215.1_Phasia_obesa_genome_assembly,_chromosome:_1	AUGUSTUS	CDS	207344417	207344707	1	-	2	ID=g8889.t1.CDS2;Parent=g8889.t1;
OX451215.1_Phasia_obesa_genome_assembly,_chromosome:_1	AUGUSTUS	exon	207344417	207344707	.	-	.	ID=g8889.t1.exon2;Parent=g8889.t1;
OX451215.1_Phasia_obesa_genome_assembly,_chromosome:_1	AUGUSTUS	intron	207344708	207346604	1	-	.	ID=g8889.t1.intron2;Parent=g8889.t1;
OX451215.1_Phasia_obesa_genome_assembly,_chromosome:_1	AUGUSTUS	CDS	207346605	207346771	1	-	1	ID=g8889.t1.CDS3;Parent=g8889.t1;
OX451215.1_Phasia_obesa_genome_assembly,_chromosome:_1	AUGUSTUS	exon	207346605	207346771	.	-	.	ID=g8889.t1.exon3;Parent=g8889.t1;
OX451215.1_Phasia_obesa_genome_assembly,_chromosome:_1	AUGUSTUS	intron	207346772	207346833	1	-	.	ID=g8889.t1.intron3;Parent=g8889.t1;
OX451215.1_Phasia_obesa_genome_assembly,_chromosome:_1	AUGUSTUS	CDS	207346834	207347065	1	-	2	ID=g8889.t1.CDS4;Parent=g8889.t1;
OX451215.1_Phasia_obesa_genome_assembly,_chromosome:_1	AUGUSTUS	exon	207346834	207347065	.	-	.	ID=g8889.t1.exon4;Parent=g8889.t1;
OX451215.1_Phasia_obesa_genome_assembly,_chromosome:_1	AUGUSTUS	intron	207347066	207347126	1	-	.	ID=g8889.t1.intron4;Parent=g8889.t1;
OX451215.1_Phasia_obesa_genome_assembly,_chromosome:_1	AUGUSTUS	CDS	207347127	207347362	1	-	1	ID=g8889.t1.CDS5;Parent=g8889.t1;
OX451215.1_Phasia_obesa_genome_assembly,_chromosome:_1	AUGUSTUS	exon	207347127	207347362	.	-	.	ID=g8889.t1.exon5;Parent=g8889.t1;
OX451215.1_Phasia_obesa_genome_assembly,_chromosome:_1	AUGUSTUS	intron	207347363	207347425	1	-	.	ID=g8889.t1.intron5;Parent=g8889.t1;
OX451215.1_Phasia_obesa_genome_assembly,_chromosome:_1	AUGUSTUS	CDS	207347426	207347607	1	-	0	ID=g8889.t1.CDS6;Parent=g8889.t1;
OX451215.1_Phasia_obesa_genome_assembly,_chromosome:_1	AUGUSTUS	exon	207347426	207347607	.	-	.	ID=g8889.t1.exon6;Parent=g8889.t1;
OX451215.1_Phasia_obesa_genome_assembly,_chromosome:_1	AUGUSTUS	intron	207347608	207350827	1	-	.	ID=g8889.t1.intron6;Parent=g8889.t1;
OX451215.1_Phasia_obesa_genome_assembly,_chromosome:_1	AUGUSTUS	CDS	207350828	207351040	1	-	0	ID=g8889.t1.CDS7;Parent=g8889.t1;
OX451215.1_Phasia_obesa_genome_assembly,_chromosome:_1	AUGUSTUS	exon	207350828	207351040	.	-	.	ID=g8889.t1.exon7;Parent=g8889.t1;
OX451215.1_Phasia_obesa_genome_assembly,_chromosome:_1	AUGUSTUS	start_codon	207351038	207351040	.	-	0	ID=g8889.t1.start1;Parent=g8889.t1;
OX451215.1_Phasia_obesa_genome_assembly,_chromosome:_1	AUGUSTUS	gene	207361799	207384001	.	+	.	ID=g8890;
OX451215.1_Phasia_obesa_genome_assembly,_chromosome:_1	AUGUSTUS	mRNA	207361799	207384001	0.55	+	.	ID=g8890.t1;Parent=g8890;
OX451215.1_Phasia_obesa_genome_assembly,_chromosome:_1	AUGUSTUS	start_codon	207361799	207361801	.	+	0	ID=g8890.t1.start1;Parent=g8890.t1;
OX451215.1_Phasia_obesa_genome_assembly,_chromosome:_1	AUGUSTUS	CDS	207361799	207361909	1	+	0	ID=g8890.t1.CDS1;Parent=g8890.t1;
OX451215.1_Phasia_obesa_genome_assembly,_chromosome:_1	AUGUSTUS	exon	207361799	207361909	.	+	.	ID=g8890.t1.exon1;Parent=g8890.t1;
OX451215.1_Phasia_obesa_genome_assembly,_chromosome:_1	AUGUSTUS	intron	207361910	207370367	0.98	+	.	ID=g8890.t1.intron1;Parent=g8890.t1;
OX451215.1_Phasia_obesa_genome_assembly,_chromosome:_1	AUGUSTUS	CDS	207370368	207370470	0.99	+	0	ID=g8890.t1.CDS2;Parent=g8890.t1;
OX451215.1_Phasia_obesa_genome_assembly,_chromosome:_1	AUGUSTUS	exon	207370368	207370470	.	+	.	ID=g8890.t1.exon2;Parent=g8890.t1;
OX451215.1_Phasia_obesa_genome_assembly,_chromosome:_1	AUGUSTUS	intron	207370471	207370559	1	+	.	ID=g8890.t1.intron2;Parent=g8890.t1;
OX451215.1_Phasia_obesa_genome_assembly,_chromosome:_1	AUGUSTUS	CDS	207370560	207370654	1	+	2	ID=g8890.t1.CDS3;Parent=g8890.t1;
OX451215.1_Phasia_obesa_genome_assembly,_chromosome:_1	AUGUSTUS	exon	207370560	207370654	.	+	.	ID=g8890.t1.exon3;Parent=g8890.t1;
OX451215.1_Phasia_obesa_genome_assembly,_chromosome:_1	AUGUSTUS	intron	207370655	207383328	1	+	.	ID=g8890.t1.intron3;Parent=g8890.t1;
OX451215.1_Phasia_obesa_genome_assembly,_chromosome:_1	AUGUSTUS	CDS	207383329	207383677	0.9	+	0	ID=g8890.t1.CDS4;Parent=g8890.t1;
OX451215.1_Phasia_obesa_genome_assembly,_chromosome:_1	AUGUSTUS	exon	207383329	207383677	.	+	.	ID=g8890.t1.exon4;Parent=g8890.t1;
OX451215.1_Phasia_obesa_genome_assembly,_chromosome:_1	AUGUSTUS	intron	207383678	207383942	0.57	+	.	ID=g8890.t1.intron4;Parent=g8890.t1;
OX451215.1_Phasia_obesa_genome_assembly,_chromosome:_1	AUGUSTUS	CDS	207383943	207384001	0.57	+	2	ID=g8890.t1.CDS5;Parent=g8890.t1;
OX451215.1_Phasia_obesa_genome_assembly,_chromosome:_1	AUGUSTUS	exon	207383943	207384001	.	+	.	ID=g8890.t1.exon5;Parent=g8890.t1;
OX451215.1_Phasia_obesa_genome_assembly,_chromosome:_1	AUGUSTUS	stop_codon	207383999	207384001	.	+	0	ID=g8890.t1.stop1;Parent=g8890.t1;
OX451215.1_Phasia_obesa_genome_assembly,_chromosome:_1	AUGUSTUS	gene	207418639	207419610	.	+	.	ID=g8891;
OX451215.1_Phasia_obesa_genome_assembly,_chromosome:_1	AUGUSTUS	mRNA	207418639	207419610	1	+	.	ID=g8891.t1;Parent=g8891;
OX451215.1_Phasia_obesa_genome_assembly,_chromosome:_1	AUGUSTUS	start_codon	207418639	207418641	.	+	0	ID=g8891.t1.start1;Parent=g8891.t1;
OX451215.1_Phasia_obesa_genome_assembly,_chromosome:_1	AUGUSTUS	CDS	207418639	207419610	1	+	0	ID=g8891.t1.CDS1;Parent=g8891.t1;
OX451215.1_Phasia_obesa_genome_assembly,_chromosome:_1	AUGUSTUS	exon	207418639	207419610	.	+	.	ID=g8891.t1.exon1;Parent=g8891.t1;
OX451215.1_Phasia_obesa_genome_assembly,_chromosome:_1	AUGUSTUS	stop_codon	207419608	207419610	.	+	0	ID=g8891.t1.stop1;Parent=g8891.t1;
OX451215.1_Phasia_obesa_genome_assembly,_chromosome:_1	AUGUSTUS	gene	207425139	207427286	.	+	.	ID=g8892;
OX451215.1_Phasia_obesa_genome_assembly,_chromosome:_1	AUGUSTUS	mRNA	207425139	207427286	1	+	.	ID=g8892.t1;Parent=g8892;
OX451215.1_Phasia_obesa_genome_assembly,_chromosome:_1	AUGUSTUS	start_codon	207425139	207425141	.	+	0	ID=g8892.t1.start1;Parent=g8892.t1;
OX451215.1_Phasia_obesa_genome_assembly,_chromosome:_1	AUGUSTUS	CDS	207425139	207427286	1	+	0	ID=g8892.t1.CDS1;Parent=g8892.t1;
OX451215.1_Phasia_obesa_genome_assembly,_chromosome:_1	AUGUSTUS	exon	207425139	207427286	.	+	.	ID=g8892.t1.exon1;Parent=g8892.t1;
OX451215.1_Phasia_obesa_genome_assembly,_chromosome:_1	AUGUSTUS	stop_codon	207427284	207427286	.	+	0	ID=g8892.t1.stop1;Parent=g8892.t1;
OX451215.1_Phasia_obesa_genome_assembly,_chromosome:_1	AUGUSTUS	gene	207439585	207452098	.	+	.	ID=g8893;
OX451215.1_Phasia_obesa_genome_assembly,_chromosome:_1	AUGUSTUS	mRNA	207439585	207452098	1	+	.	ID=g8893.t1;Parent=g8893;
OX451215.1_Phasia_obesa_genome_assembly,_chromosome:_1	AUGUSTUS	start_codon	207439585	207439587	.	+	0	ID=g8893.t1.start1;Parent=g8893.t1;
OX451215.1_Phasia_obesa_genome_assembly,_chromosome:_1	AUGUSTUS	CDS	207439585	207439609	1	+	0	ID=g8893.t1.CDS1;Parent=g8893.t1;
OX451215.1_Phasia_obesa_genome_assembly,_chromosome:_1	AUGUSTUS	exon	207439585	207439609	.	+	.	ID=g8893.t1.exon1;Parent=g8893.t1;
OX451215.1_Phasia_obesa_genome_assembly,_chromosome:_1	AUGUSTUS	intron	207439610	207442070	1	+	.	ID=g8893.t1.intron1;Parent=g8893.t1;
OX451215.1_Phasia_obesa_genome_assembly,_chromosome:_1	AUGUSTUS	CDS	207442071	207442235	1	+	2	ID=g8893.t1.CDS2;Parent=g8893.t1;
OX451215.1_Phasia_obesa_genome_assembly,_chromosome:_1	AUGUSTUS	exon	207442071	207442235	.	+	.	ID=g8893.t1.exon2;Parent=g8893.t1;
OX451215.1_Phasia_obesa_genome_assembly,_chromosome:_1	AUGUSTUS	intron	207442236	207451745	1	+	.	ID=g8893.t1.intron2;Parent=g8893.t1;
OX451215.1_Phasia_obesa_genome_assembly,_chromosome:_1	AUGUSTUS	CDS	207451746	207452098	1	+	2	ID=g8893.t1.CDS3;Parent=g8893.t1;
OX451215.1_Phasia_obesa_genome_assembly,_chromosome:_1	AUGUSTUS	exon	207451746	207452098	.	+	.	ID=g8893.t1.exon3;Parent=g8893.t1;
OX451215.1_Phasia_obesa_genome_assembly,_chromosome:_1	AUGUSTUS	stop_codon	207452096	207452098	.	+	0	ID=g8893.t1.stop1;Parent=g8893.t1;
OX451215.1_Phasia_obesa_genome_assembly,_chromosome:_1	AUGUSTUS	gene	207719725	207749477	.	+	.	ID=g8894;
OX451215.1_Phasia_obesa_genome_assembly,_chromosome:_1	AUGUSTUS	mRNA	207719725	207749477	0.43	+	.	ID=g8894.t1;Parent=g8894;
OX451215.1_Phasia_obesa_genome_assembly,_chromosome:_1	AUGUSTUS	start_codon	207719725	207719727	.	+	0	ID=g8894.t1.start1;Parent=g8894.t1;
OX451215.1_Phasia_obesa_genome_assembly,_chromosome:_1	AUGUSTUS	CDS	207719725	207719757	0.43	+	0	ID=g8894.t1.CDS1;Parent=g8894.t1;
OX451215.1_Phasia_obesa_genome_assembly,_chromosome:_1	AUGUSTUS	exon	207719725	207719757	.	+	.	ID=g8894.t1.exon1;Parent=g8894.t1;
OX451215.1_Phasia_obesa_genome_assembly,_chromosome:_1	AUGUSTUS	intron	207719758	207720246	0.48	+	.	ID=g8894.t1.intron1;Parent=g8894.t1;
OX451215.1_Phasia_obesa_genome_assembly,_chromosome:_1	AUGUSTUS	CDS	207720247	207720558	1	+	0	ID=g8894.t1.CDS2;Parent=g8894.t1;
OX451215.1_Phasia_obesa_genome_assembly,_chromosome:_1	AUGUSTUS	exon	207720247	207720558	.	+	.	ID=g8894.t1.exon2;Parent=g8894.t1;
OX451215.1_Phasia_obesa_genome_assembly,_chromosome:_1	AUGUSTUS	intron	207720559	207727157	1	+	.	ID=g8894.t1.intron2;Parent=g8894.t1;
OX451215.1_Phasia_obesa_genome_assembly,_chromosome:_1	AUGUSTUS	CDS	207727158	207727224	1	+	0	ID=g8894.t1.CDS3;Parent=g8894.t1;
OX451215.1_Phasia_obesa_genome_assembly,_chromosome:_1	AUGUSTUS	exon	207727158	207727224	.	+	.	ID=g8894.t1.exon3;Parent=g8894.t1;
OX451215.1_Phasia_obesa_genome_assembly,_chromosome:_1	AUGUSTUS	intron	207727225	207734251	1	+	.	ID=g8894.t1.intron3;Parent=g8894.t1;
OX451215.1_Phasia_obesa_genome_assembly,_chromosome:_1	AUGUSTUS	CDS	207734252	207734491	1	+	2	ID=g8894.t1.CDS4;Parent=g8894.t1;
OX451215.1_Phasia_obesa_genome_assembly,_chromosome:_1	AUGUSTUS	exon	207734252	207734491	.	+	.	ID=g8894.t1.exon4;Parent=g8894.t1;
OX451215.1_Phasia_obesa_genome_assembly,_chromosome:_1	AUGUSTUS	intron	207734492	207739558	1	+	.	ID=g8894.t1.intron4;Parent=g8894.t1;
OX451215.1_Phasia_obesa_genome_assembly,_chromosome:_1	AUGUSTUS	CDS	207739559	207739613	1	+	2	ID=g8894.t1.CDS5;Parent=g8894.t1;
OX451215.1_Phasia_obesa_genome_assembly,_chromosome:_1	AUGUSTUS	exon	207739559	207739613	.	+	.	ID=g8894.t1.exon5;Parent=g8894.t1;
OX451215.1_Phasia_obesa_genome_assembly,_chromosome:_1	AUGUSTUS	intron	207739614	207747718	1	+	.	ID=g8894.t1.intron5;Parent=g8894.t1;
OX451215.1_Phasia_obesa_genome_assembly,_chromosome:_1	AUGUSTUS	CDS	207747719	207749477	1	+	1	ID=g8894.t1.CDS6;Parent=g8894.t1;
OX451215.1_Phasia_obesa_genome_assembly,_chromosome:_1	AUGUSTUS	exon	207747719	207749477	.	+	.	ID=g8894.t1.exon6;Parent=g8894.t1;
OX451215.1_Phasia_obesa_genome_assembly,_chromosome:_1	AUGUSTUS	stop_codon	207749475	207749477	.	+	0	ID=g8894.t1.stop1;Parent=g8894.t1;
OX451215.1_Phasia_obesa_genome_assembly,_chromosome:_1	AUGUSTUS	gene	207839669	207840073	.	-	.	ID=g8895;
OX451215.1_Phasia_obesa_genome_assembly,_chromosome:_1	AUGUSTUS	mRNA	207839669	207840073	1	-	.	ID=g8895.t1;Parent=g8895;
OX451215.1_Phasia_obesa_genome_assembly,_chromosome:_1	AUGUSTUS	stop_codon	207839669	207839671	.	-	0	ID=g8895.t1.stop1;Parent=g8895.t1;
OX451215.1_Phasia_obesa_genome_assembly,_chromosome:_1	AUGUSTUS	CDS	207839669	207840073	1	-	0	ID=g8895.t1.CDS1;Parent=g8895.t1;
OX451215.1_Phasia_obesa_genome_assembly,_chromosome:_1	AUGUSTUS	exon	207839669	207840073	.	-	.	ID=g8895.t1.exon1;Parent=g8895.t1;
OX451215.1_Phasia_obesa_genome_assembly,_chromosome:_1	AUGUSTUS	start_codon	207840071	207840073	.	-	0	ID=g8895.t1.start1;Parent=g8895.t1;
OX451215.1_Phasia_obesa_genome_assembly,_chromosome:_1	AUGUSTUS	gene	207872717	207876355	.	+	.	ID=g8896;
OX451215.1_Phasia_obesa_genome_assembly,_chromosome:_1	AUGUSTUS	mRNA	207872717	207876355	1	+	.	ID=g8896.t1;Parent=g8896;
OX451215.1_Phasia_obesa_genome_assembly,_chromosome:_1	AUGUSTUS	start_codon	207872717	207872719	.	+	0	ID=g8896.t1.start1;Parent=g8896.t1;
OX451215.1_Phasia_obesa_genome_assembly,_chromosome:_1	AUGUSTUS	CDS	207872717	207872932	1	+	0	ID=g8896.t1.CDS1;Parent=g8896.t1;
OX451215.1_Phasia_obesa_genome_assembly,_chromosome:_1	AUGUSTUS	exon	207872717	207872932	.	+	.	ID=g8896.t1.exon1;Parent=g8896.t1;
OX451215.1_Phasia_obesa_genome_assembly,_chromosome:_1	AUGUSTUS	intron	207872933	207873002	1	+	.	ID=g8896.t1.intron1;Parent=g8896.t1;
OX451215.1_Phasia_obesa_genome_assembly,_chromosome:_1	AUGUSTUS	CDS	207873003	207873184	1	+	0	ID=g8896.t1.CDS2;Parent=g8896.t1;
OX451215.1_Phasia_obesa_genome_assembly,_chromosome:_1	AUGUSTUS	exon	207873003	207873184	.	+	.	ID=g8896.t1.exon2;Parent=g8896.t1;
OX451215.1_Phasia_obesa_genome_assembly,_chromosome:_1	AUGUSTUS	intron	207873185	207875189	1	+	.	ID=g8896.t1.intron2;Parent=g8896.t1;
OX451215.1_Phasia_obesa_genome_assembly,_chromosome:_1	AUGUSTUS	CDS	207875190	207875657	1	+	1	ID=g8896.t1.CDS3;Parent=g8896.t1;
OX451215.1_Phasia_obesa_genome_assembly,_chromosome:_1	AUGUSTUS	exon	207875190	207875657	.	+	.	ID=g8896.t1.exon3;Parent=g8896.t1;
OX451215.1_Phasia_obesa_genome_assembly,_chromosome:_1	AUGUSTUS	intron	207875658	207875722	1	+	.	ID=g8896.t1.intron3;Parent=g8896.t1;
OX451215.1_Phasia_obesa_genome_assembly,_chromosome:_1	AUGUSTUS	CDS	207875723	207875883	1	+	1	ID=g8896.t1.CDS4;Parent=g8896.t1;
OX451215.1_Phasia_obesa_genome_assembly,_chromosome:_1	AUGUSTUS	exon	207875723	207875883	.	+	.	ID=g8896.t1.exon4;Parent=g8896.t1;
OX451215.1_Phasia_obesa_genome_assembly,_chromosome:_1	AUGUSTUS	intron	207875884	207875951	1	+	.	ID=g8896.t1.intron4;Parent=g8896.t1;
OX451215.1_Phasia_obesa_genome_assembly,_chromosome:_1	AUGUSTUS	CDS	207875952	207876355	1	+	2	ID=g8896.t1.CDS5;Parent=g8896.t1;
OX451215.1_Phasia_obesa_genome_assembly,_chromosome:_1	AUGUSTUS	exon	207875952	207876355	.	+	.	ID=g8896.t1.exon5;Parent=g8896.t1;
OX451215.1_Phasia_obesa_genome_assembly,_chromosome:_1	AUGUSTUS	stop_codon	207876353	207876355	.	+	0	ID=g8896.t1.stop1;Parent=g8896.t1;
OX451215.1_Phasia_obesa_genome_assembly,_chromosome:_1	AUGUSTUS	gene	207880723	207884341	.	+	.	ID=g8897;
OX451215.1_Phasia_obesa_genome_assembly,_chromosome:_1	AUGUSTUS	mRNA	207880723	207884341	1	+	.	ID=g8897.t1;Parent=g8897;
OX451215.1_Phasia_obesa_genome_assembly,_chromosome:_1	AUGUSTUS	start_codon	207880723	207880725	.	+	0	ID=g8897.t1.start1;Parent=g8897.t1;
OX451215.1_Phasia_obesa_genome_assembly,_chromosome:_1	AUGUSTUS	CDS	207880723	207880935	1	+	0	ID=g8897.t1.CDS1;Parent=g8897.t1;
OX451215.1_Phasia_obesa_genome_assembly,_chromosome:_1	AUGUSTUS	exon	207880723	207880935	.	+	.	ID=g8897.t1.exon1;Parent=g8897.t1;
OX451215.1_Phasia_obesa_genome_assembly,_chromosome:_1	AUGUSTUS	intron	207880936	207881011	1	+	.	ID=g8897.t1.intron1;Parent=g8897.t1;
OX451215.1_Phasia_obesa_genome_assembly,_chromosome:_1	AUGUSTUS	CDS	207881012	207881199	1	+	0	ID=g8897.t1.CDS2;Parent=g8897.t1;
OX451215.1_Phasia_obesa_genome_assembly,_chromosome:_1	AUGUSTUS	exon	207881012	207881199	.	+	.	ID=g8897.t1.exon2;Parent=g8897.t1;
OX451215.1_Phasia_obesa_genome_assembly,_chromosome:_1	AUGUSTUS	intron	207881200	207883172	1	+	.	ID=g8897.t1.intron2;Parent=g8897.t1;
OX451215.1_Phasia_obesa_genome_assembly,_chromosome:_1	AUGUSTUS	CDS	207883173	207883646	1	+	1	ID=g8897.t1.CDS3;Parent=g8897.t1;
OX451215.1_Phasia_obesa_genome_assembly,_chromosome:_1	AUGUSTUS	exon	207883173	207883646	.	+	.	ID=g8897.t1.exon3;Parent=g8897.t1;
OX451215.1_Phasia_obesa_genome_assembly,_chromosome:_1	AUGUSTUS	intron	207883647	207883709	1	+	.	ID=g8897.t1.intron3;Parent=g8897.t1;
OX451215.1_Phasia_obesa_genome_assembly,_chromosome:_1	AUGUSTUS	CDS	207883710	207883876	1	+	1	ID=g8897.t1.CDS4;Parent=g8897.t1;
OX451215.1_Phasia_obesa_genome_assembly,_chromosome:_1	AUGUSTUS	exon	207883710	207883876	.	+	.	ID=g8897.t1.exon4;Parent=g8897.t1;
OX451215.1_Phasia_obesa_genome_assembly,_chromosome:_1	AUGUSTUS	intron	207883877	207883937	1	+	.	ID=g8897.t1.intron4;Parent=g8897.t1;
OX451215.1_Phasia_obesa_genome_assembly,_chromosome:_1	AUGUSTUS	CDS	207883938	207884341	1	+	2	ID=g8897.t1.CDS5;Parent=g8897.t1;
OX451215.1_Phasia_obesa_genome_assembly,_chromosome:_1	AUGUSTUS	exon	207883938	207884341	.	+	.	ID=g8897.t1.exon5;Parent=g8897.t1;
OX451215.1_Phasia_obesa_genome_assembly,_chromosome:_1	AUGUSTUS	stop_codon	207884339	207884341	.	+	0	ID=g8897.t1.stop1;Parent=g8897.t1;
OX451215.1_Phasia_obesa_genome_assembly,_chromosome:_1	AUGUSTUS	gene	207885987	207888725	.	+	.	ID=g8898;
OX451215.1_Phasia_obesa_genome_assembly,_chromosome:_1	AUGUSTUS	mRNA	207885987	207888725	1	+	.	ID=g8898.t1;Parent=g8898;
OX451215.1_Phasia_obesa_genome_assembly,_chromosome:_1	AUGUSTUS	start_codon	207885987	207885989	.	+	0	ID=g8898.t1.start1;Parent=g8898.t1;
OX451215.1_Phasia_obesa_genome_assembly,_chromosome:_1	AUGUSTUS	CDS	207885987	207886199	1	+	0	ID=g8898.t1.CDS1;Parent=g8898.t1;
OX451215.1_Phasia_obesa_genome_assembly,_chromosome:_1	AUGUSTUS	exon	207885987	207886199	.	+	.	ID=g8898.t1.exon1;Parent=g8898.t1;
OX451215.1_Phasia_obesa_genome_assembly,_chromosome:_1	AUGUSTUS	intron	207886200	207886294	1	+	.	ID=g8898.t1.intron1;Parent=g8898.t1;
OX451215.1_Phasia_obesa_genome_assembly,_chromosome:_1	AUGUSTUS	CDS	207886295	207886476	1	+	0	ID=g8898.t1.CDS2;Parent=g8898.t1;
OX451215.1_Phasia_obesa_genome_assembly,_chromosome:_1	AUGUSTUS	exon	207886295	207886476	.	+	.	ID=g8898.t1.exon2;Parent=g8898.t1;
OX451215.1_Phasia_obesa_genome_assembly,_chromosome:_1	AUGUSTUS	intron	207886477	207887537	1	+	.	ID=g8898.t1.intron2;Parent=g8898.t1;
OX451215.1_Phasia_obesa_genome_assembly,_chromosome:_1	AUGUSTUS	CDS	207887538	207888014	1	+	1	ID=g8898.t1.CDS3;Parent=g8898.t1;
OX451215.1_Phasia_obesa_genome_assembly,_chromosome:_1	AUGUSTUS	exon	207887538	207888014	.	+	.	ID=g8898.t1.exon3;Parent=g8898.t1;
OX451215.1_Phasia_obesa_genome_assembly,_chromosome:_1	AUGUSTUS	intron	207888015	207888077	1	+	.	ID=g8898.t1.intron3;Parent=g8898.t1;
OX451215.1_Phasia_obesa_genome_assembly,_chromosome:_1	AUGUSTUS	CDS	207888078	207888244	1	+	1	ID=g8898.t1.CDS4;Parent=g8898.t1;
OX451215.1_Phasia_obesa_genome_assembly,_chromosome:_1	AUGUSTUS	exon	207888078	207888244	.	+	.	ID=g8898.t1.exon4;Parent=g8898.t1;
OX451215.1_Phasia_obesa_genome_assembly,_chromosome:_1	AUGUSTUS	intron	207888245	207888321	1	+	.	ID=g8898.t1.intron4;Parent=g8898.t1;
OX451215.1_Phasia_obesa_genome_assembly,_chromosome:_1	AUGUSTUS	CDS	207888322	207888725	1	+	2	ID=g8898.t1.CDS5;Parent=g8898.t1;
OX451215.1_Phasia_obesa_genome_assembly,_chromosome:_1	AUGUSTUS	exon	207888322	207888725	.	+	.	ID=g8898.t1.exon5;Parent=g8898.t1;
OX451215.1_Phasia_obesa_genome_assembly,_chromosome:_1	AUGUSTUS	stop_codon	207888723	207888725	.	+	0	ID=g8898.t1.stop1;Parent=g8898.t1;
OX451215.1_Phasia_obesa_genome_assembly,_chromosome:_1	AUGUSTUS	gene	207891436	207892469	.	+	.	ID=g8899;
OX451215.1_Phasia_obesa_genome_assembly,_chromosome:_1	AUGUSTUS	mRNA	207891436	207892469	1	+	.	ID=g8899.t1;Parent=g8899;
OX451215.1_Phasia_obesa_genome_assembly,_chromosome:_1	AUGUSTUS	start_codon	207891436	207891438	.	+	0	ID=g8899.t1.start1;Parent=g8899.t1;
OX451215.1_Phasia_obesa_genome_assembly,_chromosome:_1	AUGUSTUS	CDS	207891436	207891767	1	+	0	ID=g8899.t1.CDS1;Parent=g8899.t1;
OX451215.1_Phasia_obesa_genome_assembly,_chromosome:_1	AUGUSTUS	exon	207891436	207891767	.	+	.	ID=g8899.t1.exon1;Parent=g8899.t1;
OX451215.1_Phasia_obesa_genome_assembly,_chromosome:_1	AUGUSTUS	intron	207891768	207891821	1	+	.	ID=g8899.t1.intron1;Parent=g8899.t1;
OX451215.1_Phasia_obesa_genome_assembly,_chromosome:_1	AUGUSTUS	CDS	207891822	207891988	1	+	1	ID=g8899.t1.CDS2;Parent=g8899.t1;
OX451215.1_Phasia_obesa_genome_assembly,_chromosome:_1	AUGUSTUS	exon	207891822	207891988	.	+	.	ID=g8899.t1.exon2;Parent=g8899.t1;
OX451215.1_Phasia_obesa_genome_assembly,_chromosome:_1	AUGUSTUS	intron	207891989	207892065	1	+	.	ID=g8899.t1.intron2;Parent=g8899.t1;
OX451215.1_Phasia_obesa_genome_assembly,_chromosome:_1	AUGUSTUS	CDS	207892066	207892469	1	+	2	ID=g8899.t1.CDS3;Parent=g8899.t1;
OX451215.1_Phasia_obesa_genome_assembly,_chromosome:_1	AUGUSTUS	exon	207892066	207892469	.	+	.	ID=g8899.t1.exon3;Parent=g8899.t1;
OX451215.1_Phasia_obesa_genome_assembly,_chromosome:_1	AUGUSTUS	stop_codon	207892467	207892469	.	+	0	ID=g8899.t1.stop1;Parent=g8899.t1;
OX451215.1_Phasia_obesa_genome_assembly,_chromosome:_1	AUGUSTUS	gene	207894927	207903321	.	+	.	ID=g8900;
OX451215.1_Phasia_obesa_genome_assembly,_chromosome:_1	AUGUSTUS	mRNA	207894927	207903321	0.66	+	.	ID=g8900.t1;Parent=g8900;
OX451215.1_Phasia_obesa_genome_assembly,_chromosome:_1	AUGUSTUS	start_codon	207894927	207894929	.	+	0	ID=g8900.t1.start1;Parent=g8900.t1;
OX451215.1_Phasia_obesa_genome_assembly,_chromosome:_1	AUGUSTUS	CDS	207894927	207895051	0.66	+	0	ID=g8900.t1.CDS1;Parent=g8900.t1;
OX451215.1_Phasia_obesa_genome_assembly,_chromosome:_1	AUGUSTUS	exon	207894927	207895051	.	+	.	ID=g8900.t1.exon1;Parent=g8900.t1;
OX451215.1_Phasia_obesa_genome_assembly,_chromosome:_1	AUGUSTUS	intron	207895052	207897228	0.66	+	.	ID=g8900.t1.intron1;Parent=g8900.t1;
OX451215.1_Phasia_obesa_genome_assembly,_chromosome:_1	AUGUSTUS	CDS	207897229	207897665	0.96	+	1	ID=g8900.t1.CDS2;Parent=g8900.t1;
OX451215.1_Phasia_obesa_genome_assembly,_chromosome:_1	AUGUSTUS	exon	207897229	207897665	.	+	.	ID=g8900.t1.exon2;Parent=g8900.t1;
OX451215.1_Phasia_obesa_genome_assembly,_chromosome:_1	AUGUSTUS	intron	207897666	207897727	1	+	.	ID=g8900.t1.intron2;Parent=g8900.t1;
OX451215.1_Phasia_obesa_genome_assembly,_chromosome:_1	AUGUSTUS	CDS	207897728	207897814	1	+	2	ID=g8900.t1.CDS3;Parent=g8900.t1;
OX451215.1_Phasia_obesa_genome_assembly,_chromosome:_1	AUGUSTUS	exon	207897728	207897814	.	+	.	ID=g8900.t1.exon3;Parent=g8900.t1;
OX451215.1_Phasia_obesa_genome_assembly,_chromosome:_1	AUGUSTUS	intron	207897815	207897875	1	+	.	ID=g8900.t1.intron3;Parent=g8900.t1;
OX451215.1_Phasia_obesa_genome_assembly,_chromosome:_1	AUGUSTUS	CDS	207897876	207898258	1	+	2	ID=g8900.t1.CDS4;Parent=g8900.t1;
OX451215.1_Phasia_obesa_genome_assembly,_chromosome:_1	AUGUSTUS	exon	207897876	207898258	.	+	.	ID=g8900.t1.exon4;Parent=g8900.t1;
OX451215.1_Phasia_obesa_genome_assembly,_chromosome:_1	AUGUSTUS	intron	207898259	207902537	1	+	.	ID=g8900.t1.intron4;Parent=g8900.t1;
OX451215.1_Phasia_obesa_genome_assembly,_chromosome:_1	AUGUSTUS	CDS	207902538	207902827	1	+	0	ID=g8900.t1.CDS5;Parent=g8900.t1;
OX451215.1_Phasia_obesa_genome_assembly,_chromosome:_1	AUGUSTUS	exon	207902538	207902827	.	+	.	ID=g8900.t1.exon5;Parent=g8900.t1;
OX451215.1_Phasia_obesa_genome_assembly,_chromosome:_1	AUGUSTUS	intron	207902828	207902888	1	+	.	ID=g8900.t1.intron5;Parent=g8900.t1;
OX451215.1_Phasia_obesa_genome_assembly,_chromosome:_1	AUGUSTUS	CDS	207902889	207903033	1	+	1	ID=g8900.t1.CDS6;Parent=g8900.t1;
OX451215.1_Phasia_obesa_genome_assembly,_chromosome:_1	AUGUSTUS	exon	207902889	207903033	.	+	.	ID=g8900.t1.exon6;Parent=g8900.t1;
OX451215.1_Phasia_obesa_genome_assembly,_chromosome:_1	AUGUSTUS	intron	207903034	207903101	1	+	.	ID=g8900.t1.intron6;Parent=g8900.t1;
OX451215.1_Phasia_obesa_genome_assembly,_chromosome:_1	AUGUSTUS	CDS	207903102	207903141	1	+	0	ID=g8900.t1.CDS7;Parent=g8900.t1;
OX451215.1_Phasia_obesa_genome_assembly,_chromosome:_1	AUGUSTUS	exon	207903102	207903141	.	+	.	ID=g8900.t1.exon7;Parent=g8900.t1;
OX451215.1_Phasia_obesa_genome_assembly,_chromosome:_1	AUGUSTUS	intron	207903142	207903196	1	+	.	ID=g8900.t1.intron7;Parent=g8900.t1;
OX451215.1_Phasia_obesa_genome_assembly,_chromosome:_1	AUGUSTUS	CDS	207903197	207903321	1	+	2	ID=g8900.t1.CDS8;Parent=g8900.t1;
OX451215.1_Phasia_obesa_genome_assembly,_chromosome:_1	AUGUSTUS	exon	207903197	207903321	.	+	.	ID=g8900.t1.exon8;Parent=g8900.t1;
OX451215.1_Phasia_obesa_genome_assembly,_chromosome:_1	AUGUSTUS	stop_codon	207903319	207903321	.	+	0	ID=g8900.t1.stop1;Parent=g8900.t1;
OX451215.1_Phasia_obesa_genome_assembly,_chromosome:_1	AUGUSTUS	gene	207918978	207919301	.	+	.	ID=g8901;
OX451215.1_Phasia_obesa_genome_assembly,_chromosome:_1	AUGUSTUS	mRNA	207918978	207919301	0.97	+	.	ID=g8901.t1;Parent=g8901;
OX451215.1_Phasia_obesa_genome_assembly,_chromosome:_1	AUGUSTUS	start_codon	207918978	207918980	.	+	0	ID=g8901.t1.start1;Parent=g8901.t1;
OX451215.1_Phasia_obesa_genome_assembly,_chromosome:_1	AUGUSTUS	CDS	207918978	207919301	0.97	+	0	ID=g8901.t1.CDS1;Parent=g8901.t1;
OX451215.1_Phasia_obesa_genome_assembly,_chromosome:_1	AUGUSTUS	exon	207918978	207919301	.	+	.	ID=g8901.t1.exon1;Parent=g8901.t1;
OX451215.1_Phasia_obesa_genome_assembly,_chromosome:_1	AUGUSTUS	stop_codon	207919299	207919301	.	+	0	ID=g8901.t1.stop1;Parent=g8901.t1;
OX451215.1_Phasia_obesa_genome_assembly,_chromosome:_1	AUGUSTUS	gene	207919911	207923025	.	+	.	ID=g8902;
OX451215.1_Phasia_obesa_genome_assembly,_chromosome:_1	AUGUSTUS	mRNA	207919911	207920267	0.56	+	.	ID=g8902.t1;Parent=g8902;
OX451215.1_Phasia_obesa_genome_assembly,_chromosome:_1	AUGUSTUS	start_codon	207919911	207919913	.	+	0	ID=g8902.t1.start1;Parent=g8902.t1;
OX451215.1_Phasia_obesa_genome_assembly,_chromosome:_1	AUGUSTUS	CDS	207919911	207920267	0.56	+	0	ID=g8902.t1.CDS1;Parent=g8902.t1;
OX451215.1_Phasia_obesa_genome_assembly,_chromosome:_1	AUGUSTUS	exon	207919911	207920267	.	+	.	ID=g8902.t1.exon1;Parent=g8902.t1;
OX451215.1_Phasia_obesa_genome_assembly,_chromosome:_1	AUGUSTUS	stop_codon	207920265	207920267	.	+	0	ID=g8902.t1.stop1;Parent=g8902.t1;
OX451215.1_Phasia_obesa_genome_assembly,_chromosome:_1	AUGUSTUS	mRNA	207919911	207923025	0.08	+	.	ID=g8902.t2;Parent=g8902;
OX451215.1_Phasia_obesa_genome_assembly,_chromosome:_1	AUGUSTUS	start_codon	207919911	207919913	.	+	0	ID=g8902.t2.start1;Parent=g8902.t2;
OX451215.1_Phasia_obesa_genome_assembly,_chromosome:_1	AUGUSTUS	CDS	207919911	207920100	0.54	+	0	ID=g8902.t2.CDS1;Parent=g8902.t2;
OX451215.1_Phasia_obesa_genome_assembly,_chromosome:_1	AUGUSTUS	exon	207919911	207920100	.	+	.	ID=g8902.t2.exon1;Parent=g8902.t2;
OX451215.1_Phasia_obesa_genome_assembly,_chromosome:_1	AUGUSTUS	intron	207920101	207920219	0.58	+	.	ID=g8902.t2.intron1;Parent=g8902.t2;
OX451215.1_Phasia_obesa_genome_assembly,_chromosome:_1	AUGUSTUS	CDS	207920220	207922924	0.18	+	2	ID=g8902.t2.CDS2;Parent=g8902.t2;
OX451215.1_Phasia_obesa_genome_assembly,_chromosome:_1	AUGUSTUS	exon	207920220	207922924	.	+	.	ID=g8902.t2.exon2;Parent=g8902.t2;
OX451215.1_Phasia_obesa_genome_assembly,_chromosome:_1	AUGUSTUS	intron	207922925	207923001	0.29	+	.	ID=g8902.t2.intron2;Parent=g8902.t2;
OX451215.1_Phasia_obesa_genome_assembly,_chromosome:_1	AUGUSTUS	CDS	207923002	207923025	0.43	+	0	ID=g8902.t2.CDS3;Parent=g8902.t2;
OX451215.1_Phasia_obesa_genome_assembly,_chromosome:_1	AUGUSTUS	exon	207923002	207923025	.	+	.	ID=g8902.t2.exon3;Parent=g8902.t2;
OX451215.1_Phasia_obesa_genome_assembly,_chromosome:_1	AUGUSTUS	stop_codon	207923023	207923025	.	+	0	ID=g8902.t2.stop1;Parent=g8902.t2;
OX451215.1_Phasia_obesa_genome_assembly,_chromosome:_1	AUGUSTUS	mRNA	207920873	207923025	0.26	+	.	ID=g8902.t3;Parent=g8902;
OX451215.1_Phasia_obesa_genome_assembly,_chromosome:_1	AUGUSTUS	start_codon	207920873	207920875	.	+	0	ID=g8902.t3.start1;Parent=g8902.t3;
OX451215.1_Phasia_obesa_genome_assembly,_chromosome:_1	AUGUSTUS	CDS	207920873	207922924	0.26	+	0	ID=g8902.t3.CDS1;Parent=g8902.t3;
OX451215.1_Phasia_obesa_genome_assembly,_chromosome:_1	AUGUSTUS	exon	207920873	207922924	.	+	.	ID=g8902.t3.exon1;Parent=g8902.t3;
OX451215.1_Phasia_obesa_genome_assembly,_chromosome:_1	AUGUSTUS	intron	207922925	207923001	0.31	+	.	ID=g8902.t3.intron1;Parent=g8902.t3;
OX451215.1_Phasia_obesa_genome_assembly,_chromosome:_1	AUGUSTUS	CDS	207923002	207923025	0.51	+	0	ID=g8902.t3.CDS2;Parent=g8902.t3;
OX451215.1_Phasia_obesa_genome_assembly,_chromosome:_1	AUGUSTUS	exon	207923002	207923025	.	+	.	ID=g8902.t3.exon2;Parent=g8902.t3;
OX451215.1_Phasia_obesa_genome_assembly,_chromosome:_1	AUGUSTUS	stop_codon	207923023	207923025	.	+	0	ID=g8902.t3.stop1;Parent=g8902.t3;
OX451215.1_Phasia_obesa_genome_assembly,_chromosome:_1	AUGUSTUS	gene	208025084	208030905	.	+	.	ID=g8903;
OX451215.1_Phasia_obesa_genome_assembly,_chromosome:_1	AUGUSTUS	mRNA	208025084	208030905	1	+	.	ID=g8903.t1;Parent=g8903;
OX451215.1_Phasia_obesa_genome_assembly,_chromosome:_1	AUGUSTUS	start_codon	208025084	208025086	.	+	0	ID=g8903.t1.start1;Parent=g8903.t1;
OX451215.1_Phasia_obesa_genome_assembly,_chromosome:_1	AUGUSTUS	CDS	208025084	208025912	1	+	0	ID=g8903.t1.CDS1;Parent=g8903.t1;
OX451215.1_Phasia_obesa_genome_assembly,_chromosome:_1	AUGUSTUS	exon	208025084	208025912	.	+	.	ID=g8903.t1.exon1;Parent=g8903.t1;
OX451215.1_Phasia_obesa_genome_assembly,_chromosome:_1	AUGUSTUS	intron	208025913	208025978	1	+	.	ID=g8903.t1.intron1;Parent=g8903.t1;
OX451215.1_Phasia_obesa_genome_assembly,_chromosome:_1	AUGUSTUS	CDS	208025979	208026133	1	+	2	ID=g8903.t1.CDS2;Parent=g8903.t1;
OX451215.1_Phasia_obesa_genome_assembly,_chromosome:_1	AUGUSTUS	exon	208025979	208026133	.	+	.	ID=g8903.t1.exon2;Parent=g8903.t1;
OX451215.1_Phasia_obesa_genome_assembly,_chromosome:_1	AUGUSTUS	intron	208026134	208026208	1	+	.	ID=g8903.t1.intron2;Parent=g8903.t1;
OX451215.1_Phasia_obesa_genome_assembly,_chromosome:_1	AUGUSTUS	CDS	208026209	208026317	1	+	0	ID=g8903.t1.CDS3;Parent=g8903.t1;
OX451215.1_Phasia_obesa_genome_assembly,_chromosome:_1	AUGUSTUS	exon	208026209	208026317	.	+	.	ID=g8903.t1.exon3;Parent=g8903.t1;
OX451215.1_Phasia_obesa_genome_assembly,_chromosome:_1	AUGUSTUS	intron	208026318	208030101	1	+	.	ID=g8903.t1.intron3;Parent=g8903.t1;
OX451215.1_Phasia_obesa_genome_assembly,_chromosome:_1	AUGUSTUS	CDS	208030102	208030202	1	+	2	ID=g8903.t1.CDS4;Parent=g8903.t1;
OX451215.1_Phasia_obesa_genome_assembly,_chromosome:_1	AUGUSTUS	exon	208030102	208030202	.	+	.	ID=g8903.t1.exon4;Parent=g8903.t1;
OX451215.1_Phasia_obesa_genome_assembly,_chromosome:_1	AUGUSTUS	intron	208030203	208030269	1	+	.	ID=g8903.t1.intron4;Parent=g8903.t1;
OX451215.1_Phasia_obesa_genome_assembly,_chromosome:_1	AUGUSTUS	CDS	208030270	208030392	1	+	0	ID=g8903.t1.CDS5;Parent=g8903.t1;
OX451215.1_Phasia_obesa_genome_assembly,_chromosome:_1	AUGUSTUS	exon	208030270	208030392	.	+	.	ID=g8903.t1.exon5;Parent=g8903.t1;
OX451215.1_Phasia_obesa_genome_assembly,_chromosome:_1	AUGUSTUS	intron	208030393	208030460	1	+	.	ID=g8903.t1.intron5;Parent=g8903.t1;
OX451215.1_Phasia_obesa_genome_assembly,_chromosome:_1	AUGUSTUS	CDS	208030461	208030584	1	+	0	ID=g8903.t1.CDS6;Parent=g8903.t1;
OX451215.1_Phasia_obesa_genome_assembly,_chromosome:_1	AUGUSTUS	exon	208030461	208030584	.	+	.	ID=g8903.t1.exon6;Parent=g8903.t1;
OX451215.1_Phasia_obesa_genome_assembly,_chromosome:_1	AUGUSTUS	intron	208030585	208030654	1	+	.	ID=g8903.t1.intron6;Parent=g8903.t1;
OX451215.1_Phasia_obesa_genome_assembly,_chromosome:_1	AUGUSTUS	CDS	208030655	208030905	1	+	2	ID=g8903.t1.CDS7;Parent=g8903.t1;
OX451215.1_Phasia_obesa_genome_assembly,_chromosome:_1	AUGUSTUS	exon	208030655	208030905	.	+	.	ID=g8903.t1.exon7;Parent=g8903.t1;
OX451215.1_Phasia_obesa_genome_assembly,_chromosome:_1	AUGUSTUS	stop_codon	208030903	208030905	.	+	0	ID=g8903.t1.stop1;Parent=g8903.t1;
OX451215.1_Phasia_obesa_genome_assembly,_chromosome:_1	AUGUSTUS	gene	208115270	208116029	.	-	.	ID=g8904;
OX451215.1_Phasia_obesa_genome_assembly,_chromosome:_1	AUGUSTUS	mRNA	208115270	208116029	1	-	.	ID=g8904.t1;Parent=g8904;
OX451215.1_Phasia_obesa_genome_assembly,_chromosome:_1	AUGUSTUS	stop_codon	208115270	208115272	.	-	0	ID=g8904.t1.stop1;Parent=g8904.t1;
OX451215.1_Phasia_obesa_genome_assembly,_chromosome:_1	AUGUSTUS	CDS	208115270	208115586	1	-	2	ID=g8904.t1.CDS1;Parent=g8904.t1;
OX451215.1_Phasia_obesa_genome_assembly,_chromosome:_1	AUGUSTUS	exon	208115270	208115586	.	-	.	ID=g8904.t1.exon1;Parent=g8904.t1;
OX451215.1_Phasia_obesa_genome_assembly,_chromosome:_1	AUGUSTUS	intron	208115587	208115677	1	-	.	ID=g8904.t1.intron1;Parent=g8904.t1;
OX451215.1_Phasia_obesa_genome_assembly,_chromosome:_1	AUGUSTUS	CDS	208115678	208116029	1	-	0	ID=g8904.t1.CDS2;Parent=g8904.t1;
OX451215.1_Phasia_obesa_genome_assembly,_chromosome:_1	AUGUSTUS	exon	208115678	208116029	.	-	.	ID=g8904.t1.exon2;Parent=g8904.t1;
OX451215.1_Phasia_obesa_genome_assembly,_chromosome:_1	AUGUSTUS	start_codon	208116027	208116029	.	-	0	ID=g8904.t1.start1;Parent=g8904.t1;
OX451215.1_Phasia_obesa_genome_assembly,_chromosome:_1	AUGUSTUS	gene	208122663	208155024	.	+	.	ID=g8905;
OX451215.1_Phasia_obesa_genome_assembly,_chromosome:_1	AUGUSTUS	mRNA	208122663	208155024	0.17	+	.	ID=g8905.t1;Parent=g8905;
OX451215.1_Phasia_obesa_genome_assembly,_chromosome:_1	AUGUSTUS	start_codon	208122663	208122665	.	+	0	ID=g8905.t1.start1;Parent=g8905.t1;
OX451215.1_Phasia_obesa_genome_assembly,_chromosome:_1	AUGUSTUS	CDS	208122663	208122717	0.32	+	0	ID=g8905.t1.CDS1;Parent=g8905.t1;
OX451215.1_Phasia_obesa_genome_assembly,_chromosome:_1	AUGUSTUS	exon	208122663	208122717	.	+	.	ID=g8905.t1.exon1;Parent=g8905.t1;
OX451215.1_Phasia_obesa_genome_assembly,_chromosome:_1	AUGUSTUS	intron	208122718	208125978	0.93	+	.	ID=g8905.t1.intron1;Parent=g8905.t1;
OX451215.1_Phasia_obesa_genome_assembly,_chromosome:_1	AUGUSTUS	CDS	208125979	208126098	0.93	+	2	ID=g8905.t1.CDS2;Parent=g8905.t1;
OX451215.1_Phasia_obesa_genome_assembly,_chromosome:_1	AUGUSTUS	exon	208125979	208126098	.	+	.	ID=g8905.t1.exon2;Parent=g8905.t1;
OX451215.1_Phasia_obesa_genome_assembly,_chromosome:_1	AUGUSTUS	intron	208126099	208126177	0.93	+	.	ID=g8905.t1.intron2;Parent=g8905.t1;
OX451215.1_Phasia_obesa_genome_assembly,_chromosome:_1	AUGUSTUS	CDS	208126178	208126339	1	+	2	ID=g8905.t1.CDS3;Parent=g8905.t1;
OX451215.1_Phasia_obesa_genome_assembly,_chromosome:_1	AUGUSTUS	exon	208126178	208126339	.	+	.	ID=g8905.t1.exon3;Parent=g8905.t1;
OX451215.1_Phasia_obesa_genome_assembly,_chromosome:_1	AUGUSTUS	intron	208126340	208126405	1	+	.	ID=g8905.t1.intron3;Parent=g8905.t1;
OX451215.1_Phasia_obesa_genome_assembly,_chromosome:_1	AUGUSTUS	CDS	208126406	208126576	1	+	2	ID=g8905.t1.CDS4;Parent=g8905.t1;
OX451215.1_Phasia_obesa_genome_assembly,_chromosome:_1	AUGUSTUS	exon	208126406	208126576	.	+	.	ID=g8905.t1.exon4;Parent=g8905.t1;
OX451215.1_Phasia_obesa_genome_assembly,_chromosome:_1	AUGUSTUS	intron	208126577	208126719	1	+	.	ID=g8905.t1.intron4;Parent=g8905.t1;
OX451215.1_Phasia_obesa_genome_assembly,_chromosome:_1	AUGUSTUS	CDS	208126720	208126809	1	+	2	ID=g8905.t1.CDS5;Parent=g8905.t1;
OX451215.1_Phasia_obesa_genome_assembly,_chromosome:_1	AUGUSTUS	exon	208126720	208126809	.	+	.	ID=g8905.t1.exon5;Parent=g8905.t1;
OX451215.1_Phasia_obesa_genome_assembly,_chromosome:_1	AUGUSTUS	intron	208126810	208126880	1	+	.	ID=g8905.t1.intron5;Parent=g8905.t1;
OX451215.1_Phasia_obesa_genome_assembly,_chromosome:_1	AUGUSTUS	CDS	208126881	208127066	1	+	2	ID=g8905.t1.CDS6;Parent=g8905.t1;
OX451215.1_Phasia_obesa_genome_assembly,_chromosome:_1	AUGUSTUS	exon	208126881	208127066	.	+	.	ID=g8905.t1.exon6;Parent=g8905.t1;
OX451215.1_Phasia_obesa_genome_assembly,_chromosome:_1	AUGUSTUS	intron	208127067	208127134	1	+	.	ID=g8905.t1.intron6;Parent=g8905.t1;
OX451215.1_Phasia_obesa_genome_assembly,_chromosome:_1	AUGUSTUS	CDS	208127135	208127943	1	+	2	ID=g8905.t1.CDS7;Parent=g8905.t1;
OX451215.1_Phasia_obesa_genome_assembly,_chromosome:_1	AUGUSTUS	exon	208127135	208127943	.	+	.	ID=g8905.t1.exon7;Parent=g8905.t1;
OX451215.1_Phasia_obesa_genome_assembly,_chromosome:_1	AUGUSTUS	intron	208127944	208127997	1	+	.	ID=g8905.t1.intron7;Parent=g8905.t1;
OX451215.1_Phasia_obesa_genome_assembly,_chromosome:_1	AUGUSTUS	CDS	208127998	208128535	0.59	+	0	ID=g8905.t1.CDS8;Parent=g8905.t1;
OX451215.1_Phasia_obesa_genome_assembly,_chromosome:_1	AUGUSTUS	exon	208127998	208128535	.	+	.	ID=g8905.t1.exon8;Parent=g8905.t1;
OX451215.1_Phasia_obesa_genome_assembly,_chromosome:_1	AUGUSTUS	intron	208128536	208128603	0.58	+	.	ID=g8905.t1.intron8;Parent=g8905.t1;
OX451215.1_Phasia_obesa_genome_assembly,_chromosome:_1	AUGUSTUS	CDS	208128604	208128875	0.98	+	2	ID=g8905.t1.CDS9;Parent=g8905.t1;
OX451215.1_Phasia_obesa_genome_assembly,_chromosome:_1	AUGUSTUS	exon	208128604	208128875	.	+	.	ID=g8905.t1.exon9;Parent=g8905.t1;
OX451215.1_Phasia_obesa_genome_assembly,_chromosome:_1	AUGUSTUS	intron	208128876	208128944	0.99	+	.	ID=g8905.t1.intron9;Parent=g8905.t1;
OX451215.1_Phasia_obesa_genome_assembly,_chromosome:_1	AUGUSTUS	CDS	208128945	208129046	1	+	0	ID=g8905.t1.CDS10;Parent=g8905.t1;
OX451215.1_Phasia_obesa_genome_assembly,_chromosome:_1	AUGUSTUS	exon	208128945	208129046	.	+	.	ID=g8905.t1.exon10;Parent=g8905.t1;
OX451215.1_Phasia_obesa_genome_assembly,_chromosome:_1	AUGUSTUS	intron	208129047	208131070	1	+	.	ID=g8905.t1.intron10;Parent=g8905.t1;
OX451215.1_Phasia_obesa_genome_assembly,_chromosome:_1	AUGUSTUS	CDS	208131071	208131215	1	+	0	ID=g8905.t1.CDS11;Parent=g8905.t1;
OX451215.1_Phasia_obesa_genome_assembly,_chromosome:_1	AUGUSTUS	exon	208131071	208131215	.	+	.	ID=g8905.t1.exon11;Parent=g8905.t1;
OX451215.1_Phasia_obesa_genome_assembly,_chromosome:_1	AUGUSTUS	intron	208131216	208135904	1	+	.	ID=g8905.t1.intron11;Parent=g8905.t1;
OX451215.1_Phasia_obesa_genome_assembly,_chromosome:_1	AUGUSTUS	CDS	208135905	208135984	1	+	2	ID=g8905.t1.CDS12;Parent=g8905.t1;
OX451215.1_Phasia_obesa_genome_assembly,_chromosome:_1	AUGUSTUS	exon	208135905	208135984	.	+	.	ID=g8905.t1.exon12;Parent=g8905.t1;
OX451215.1_Phasia_obesa_genome_assembly,_chromosome:_1	AUGUSTUS	intron	208135985	208138157	1	+	.	ID=g8905.t1.intron12;Parent=g8905.t1;
OX451215.1_Phasia_obesa_genome_assembly,_chromosome:_1	AUGUSTUS	CDS	208138158	208138220	1	+	0	ID=g8905.t1.CDS13;Parent=g8905.t1;
OX451215.1_Phasia_obesa_genome_assembly,_chromosome:_1	AUGUSTUS	exon	208138158	208138220	.	+	.	ID=g8905.t1.exon13;Parent=g8905.t1;
OX451215.1_Phasia_obesa_genome_assembly,_chromosome:_1	AUGUSTUS	intron	208138221	208141412	1	+	.	ID=g8905.t1.intron13;Parent=g8905.t1;
OX451215.1_Phasia_obesa_genome_assembly,_chromosome:_1	AUGUSTUS	CDS	208141413	208141521	1	+	0	ID=g8905.t1.CDS14;Parent=g8905.t1;
OX451215.1_Phasia_obesa_genome_assembly,_chromosome:_1	AUGUSTUS	exon	208141413	208141521	.	+	.	ID=g8905.t1.exon14;Parent=g8905.t1;
OX451215.1_Phasia_obesa_genome_assembly,_chromosome:_1	AUGUSTUS	intron	208141522	208142724	1	+	.	ID=g8905.t1.intron14;Parent=g8905.t1;
OX451215.1_Phasia_obesa_genome_assembly,_chromosome:_1	AUGUSTUS	CDS	208142725	208142948	1	+	2	ID=g8905.t1.CDS15;Parent=g8905.t1;
OX451215.1_Phasia_obesa_genome_assembly,_chromosome:_1	AUGUSTUS	exon	208142725	208142948	.	+	.	ID=g8905.t1.exon15;Parent=g8905.t1;
OX451215.1_Phasia_obesa_genome_assembly,_chromosome:_1	AUGUSTUS	intron	208142949	208143474	1	+	.	ID=g8905.t1.intron15;Parent=g8905.t1;
OX451215.1_Phasia_obesa_genome_assembly,_chromosome:_1	AUGUSTUS	CDS	208143475	208143623	1	+	0	ID=g8905.t1.CDS16;Parent=g8905.t1;
OX451215.1_Phasia_obesa_genome_assembly,_chromosome:_1	AUGUSTUS	exon	208143475	208143623	.	+	.	ID=g8905.t1.exon16;Parent=g8905.t1;
OX451215.1_Phasia_obesa_genome_assembly,_chromosome:_1	AUGUSTUS	intron	208143624	208143691	1	+	.	ID=g8905.t1.intron16;Parent=g8905.t1;
OX451215.1_Phasia_obesa_genome_assembly,_chromosome:_1	AUGUSTUS	CDS	208143692	208144428	1	+	1	ID=g8905.t1.CDS17;Parent=g8905.t1;
OX451215.1_Phasia_obesa_genome_assembly,_chromosome:_1	AUGUSTUS	exon	208143692	208144428	.	+	.	ID=g8905.t1.exon17;Parent=g8905.t1;
OX451215.1_Phasia_obesa_genome_assembly,_chromosome:_1	AUGUSTUS	intron	208144429	208144499	1	+	.	ID=g8905.t1.intron17;Parent=g8905.t1;
OX451215.1_Phasia_obesa_genome_assembly,_chromosome:_1	AUGUSTUS	CDS	208144500	208145249	1	+	2	ID=g8905.t1.CDS18;Parent=g8905.t1;
OX451215.1_Phasia_obesa_genome_assembly,_chromosome:_1	AUGUSTUS	exon	208144500	208145249	.	+	.	ID=g8905.t1.exon18;Parent=g8905.t1;
OX451215.1_Phasia_obesa_genome_assembly,_chromosome:_1	AUGUSTUS	intron	208145250	208148893	1	+	.	ID=g8905.t1.intron18;Parent=g8905.t1;
OX451215.1_Phasia_obesa_genome_assembly,_chromosome:_1	AUGUSTUS	CDS	208148894	208149161	1	+	2	ID=g8905.t1.CDS19;Parent=g8905.t1;
OX451215.1_Phasia_obesa_genome_assembly,_chromosome:_1	AUGUSTUS	exon	208148894	208149161	.	+	.	ID=g8905.t1.exon19;Parent=g8905.t1;
OX451215.1_Phasia_obesa_genome_assembly,_chromosome:_1	AUGUSTUS	intron	208149162	208149219	1	+	.	ID=g8905.t1.intron19;Parent=g8905.t1;
OX451215.1_Phasia_obesa_genome_assembly,_chromosome:_1	AUGUSTUS	CDS	208149220	208151227	1	+	1	ID=g8905.t1.CDS20;Parent=g8905.t1;
OX451215.1_Phasia_obesa_genome_assembly,_chromosome:_1	AUGUSTUS	exon	208149220	208151227	.	+	.	ID=g8905.t1.exon20;Parent=g8905.t1;
OX451215.1_Phasia_obesa_genome_assembly,_chromosome:_1	AUGUSTUS	intron	208151228	208151296	1	+	.	ID=g8905.t1.intron20;Parent=g8905.t1;
OX451215.1_Phasia_obesa_genome_assembly,_chromosome:_1	AUGUSTUS	CDS	208151297	208151475	1	+	0	ID=g8905.t1.CDS21;Parent=g8905.t1;
OX451215.1_Phasia_obesa_genome_assembly,_chromosome:_1	AUGUSTUS	exon	208151297	208151475	.	+	.	ID=g8905.t1.exon21;Parent=g8905.t1;
OX451215.1_Phasia_obesa_genome_assembly,_chromosome:_1	AUGUSTUS	intron	208151476	208152707	1	+	.	ID=g8905.t1.intron21;Parent=g8905.t1;
OX451215.1_Phasia_obesa_genome_assembly,_chromosome:_1	AUGUSTUS	CDS	208152708	208152862	1	+	1	ID=g8905.t1.CDS22;Parent=g8905.t1;
OX451215.1_Phasia_obesa_genome_assembly,_chromosome:_1	AUGUSTUS	exon	208152708	208152862	.	+	.	ID=g8905.t1.exon22;Parent=g8905.t1;
OX451215.1_Phasia_obesa_genome_assembly,_chromosome:_1	AUGUSTUS	intron	208152863	208152921	1	+	.	ID=g8905.t1.intron22;Parent=g8905.t1;
OX451215.1_Phasia_obesa_genome_assembly,_chromosome:_1	AUGUSTUS	CDS	208152922	208153628	1	+	2	ID=g8905.t1.CDS23;Parent=g8905.t1;
OX451215.1_Phasia_obesa_genome_assembly,_chromosome:_1	AUGUSTUS	exon	208152922	208153628	.	+	.	ID=g8905.t1.exon23;Parent=g8905.t1;
OX451215.1_Phasia_obesa_genome_assembly,_chromosome:_1	AUGUSTUS	intron	208153629	208153686	1	+	.	ID=g8905.t1.intron23;Parent=g8905.t1;
OX451215.1_Phasia_obesa_genome_assembly,_chromosome:_1	AUGUSTUS	CDS	208153687	208153865	1	+	0	ID=g8905.t1.CDS24;Parent=g8905.t1;
OX451215.1_Phasia_obesa_genome_assembly,_chromosome:_1	AUGUSTUS	exon	208153687	208153865	.	+	.	ID=g8905.t1.exon24;Parent=g8905.t1;
OX451215.1_Phasia_obesa_genome_assembly,_chromosome:_1	AUGUSTUS	intron	208153866	208153924	1	+	.	ID=g8905.t1.intron24;Parent=g8905.t1;
OX451215.1_Phasia_obesa_genome_assembly,_chromosome:_1	AUGUSTUS	CDS	208153925	208154420	1	+	1	ID=g8905.t1.CDS25;Parent=g8905.t1;
OX451215.1_Phasia_obesa_genome_assembly,_chromosome:_1	AUGUSTUS	exon	208153925	208154420	.	+	.	ID=g8905.t1.exon25;Parent=g8905.t1;
OX451215.1_Phasia_obesa_genome_assembly,_chromosome:_1	AUGUSTUS	intron	208154421	208154482	1	+	.	ID=g8905.t1.intron25;Parent=g8905.t1;
OX451215.1_Phasia_obesa_genome_assembly,_chromosome:_1	AUGUSTUS	CDS	208154483	208154602	1	+	0	ID=g8905.t1.CDS26;Parent=g8905.t1;
OX451215.1_Phasia_obesa_genome_assembly,_chromosome:_1	AUGUSTUS	exon	208154483	208154602	.	+	.	ID=g8905.t1.exon26;Parent=g8905.t1;
OX451215.1_Phasia_obesa_genome_assembly,_chromosome:_1	AUGUSTUS	intron	208154603	208154850	1	+	.	ID=g8905.t1.intron26;Parent=g8905.t1;
OX451215.1_Phasia_obesa_genome_assembly,_chromosome:_1	AUGUSTUS	CDS	208154851	208155024	1	+	0	ID=g8905.t1.CDS27;Parent=g8905.t1;
OX451215.1_Phasia_obesa_genome_assembly,_chromosome:_1	AUGUSTUS	exon	208154851	208155024	.	+	.	ID=g8905.t1.exon27;Parent=g8905.t1;
OX451215.1_Phasia_obesa_genome_assembly,_chromosome:_1	AUGUSTUS	stop_codon	208155022	208155024	.	+	0	ID=g8905.t1.stop1;Parent=g8905.t1;
OX451215.1_Phasia_obesa_genome_assembly,_chromosome:_1	AUGUSTUS	gene	208155288	208156599	.	-	.	ID=g8906;
OX451215.1_Phasia_obesa_genome_assembly,_chromosome:_1	AUGUSTUS	mRNA	208155288	208156599	1	-	.	ID=g8906.t1;Parent=g8906;
OX451215.1_Phasia_obesa_genome_assembly,_chromosome:_1	AUGUSTUS	stop_codon	208155288	208155290	.	-	0	ID=g8906.t1.stop1;Parent=g8906.t1;
OX451215.1_Phasia_obesa_genome_assembly,_chromosome:_1	AUGUSTUS	CDS	208155288	208155530	1	-	0	ID=g8906.t1.CDS1;Parent=g8906.t1;
OX451215.1_Phasia_obesa_genome_assembly,_chromosome:_1	AUGUSTUS	exon	208155288	208155530	.	-	.	ID=g8906.t1.exon1;Parent=g8906.t1;
OX451215.1_Phasia_obesa_genome_assembly,_chromosome:_1	AUGUSTUS	intron	208155531	208155582	1	-	.	ID=g8906.t1.intron1;Parent=g8906.t1;
OX451215.1_Phasia_obesa_genome_assembly,_chromosome:_1	AUGUSTUS	CDS	208155583	208156390	1	-	1	ID=g8906.t1.CDS2;Parent=g8906.t1;
OX451215.1_Phasia_obesa_genome_assembly,_chromosome:_1	AUGUSTUS	exon	208155583	208156390	.	-	.	ID=g8906.t1.exon2;Parent=g8906.t1;
OX451215.1_Phasia_obesa_genome_assembly,_chromosome:_1	AUGUSTUS	intron	208156391	208156447	1	-	.	ID=g8906.t1.intron2;Parent=g8906.t1;
OX451215.1_Phasia_obesa_genome_assembly,_chromosome:_1	AUGUSTUS	CDS	208156448	208156599	1	-	0	ID=g8906.t1.CDS3;Parent=g8906.t1;
OX451215.1_Phasia_obesa_genome_assembly,_chromosome:_1	AUGUSTUS	exon	208156448	208156599	.	-	.	ID=g8906.t1.exon3;Parent=g8906.t1;
OX451215.1_Phasia_obesa_genome_assembly,_chromosome:_1	AUGUSTUS	start_codon	208156597	208156599	.	-	0	ID=g8906.t1.start1;Parent=g8906.t1;
OX451215.1_Phasia_obesa_genome_assembly,_chromosome:_1	AUGUSTUS	gene	208160022	208173488	.	+	.	ID=g8907;
OX451215.1_Phasia_obesa_genome_assembly,_chromosome:_1	AUGUSTUS	mRNA	208160022	208173488	1	+	.	ID=g8907.t1;Parent=g8907;
OX451215.1_Phasia_obesa_genome_assembly,_chromosome:_1	AUGUSTUS	start_codon	208160022	208160024	.	+	0	ID=g8907.t1.start1;Parent=g8907.t1;
OX451215.1_Phasia_obesa_genome_assembly,_chromosome:_1	AUGUSTUS	CDS	208160022	208161134	1	+	0	ID=g8907.t1.CDS1;Parent=g8907.t1;
OX451215.1_Phasia_obesa_genome_assembly,_chromosome:_1	AUGUSTUS	exon	208160022	208161134	.	+	.	ID=g8907.t1.exon1;Parent=g8907.t1;
OX451215.1_Phasia_obesa_genome_assembly,_chromosome:_1	AUGUSTUS	intron	208161135	208164303	1	+	.	ID=g8907.t1.intron1;Parent=g8907.t1;
OX451215.1_Phasia_obesa_genome_assembly,_chromosome:_1	AUGUSTUS	CDS	208164304	208167538	1	+	0	ID=g8907.t1.CDS2;Parent=g8907.t1;
OX451215.1_Phasia_obesa_genome_assembly,_chromosome:_1	AUGUSTUS	exon	208164304	208167538	.	+	.	ID=g8907.t1.exon2;Parent=g8907.t1;
OX451215.1_Phasia_obesa_genome_assembly,_chromosome:_1	AUGUSTUS	intron	208167539	208167621	1	+	.	ID=g8907.t1.intron2;Parent=g8907.t1;
OX451215.1_Phasia_obesa_genome_assembly,_chromosome:_1	AUGUSTUS	CDS	208167622	208168754	1	+	2	ID=g8907.t1.CDS3;Parent=g8907.t1;
OX451215.1_Phasia_obesa_genome_assembly,_chromosome:_1	AUGUSTUS	exon	208167622	208168754	.	+	.	ID=g8907.t1.exon3;Parent=g8907.t1;
OX451215.1_Phasia_obesa_genome_assembly,_chromosome:_1	AUGUSTUS	intron	208168755	208172780	1	+	.	ID=g8907.t1.intron3;Parent=g8907.t1;
OX451215.1_Phasia_obesa_genome_assembly,_chromosome:_1	AUGUSTUS	CDS	208172781	208173125	1	+	0	ID=g8907.t1.CDS4;Parent=g8907.t1;
OX451215.1_Phasia_obesa_genome_assembly,_chromosome:_1	AUGUSTUS	exon	208172781	208173125	.	+	.	ID=g8907.t1.exon4;Parent=g8907.t1;
OX451215.1_Phasia_obesa_genome_assembly,_chromosome:_1	AUGUSTUS	intron	208173126	208173197	1	+	.	ID=g8907.t1.intron4;Parent=g8907.t1;
OX451215.1_Phasia_obesa_genome_assembly,_chromosome:_1	AUGUSTUS	CDS	208173198	208173488	1	+	0	ID=g8907.t1.CDS5;Parent=g8907.t1;
OX451215.1_Phasia_obesa_genome_assembly,_chromosome:_1	AUGUSTUS	exon	208173198	208173488	.	+	.	ID=g8907.t1.exon5;Parent=g8907.t1;
OX451215.1_Phasia_obesa_genome_assembly,_chromosome:_1	AUGUSTUS	stop_codon	208173486	208173488	.	+	0	ID=g8907.t1.stop1;Parent=g8907.t1;
OX451215.1_Phasia_obesa_genome_assembly,_chromosome:_1	AUGUSTUS	gene	208175691	208177978	.	+	.	ID=g8908;
OX451215.1_Phasia_obesa_genome_assembly,_chromosome:_1	AUGUSTUS	mRNA	208175691	208177978	0.59	+	.	ID=g8908.t1;Parent=g8908;
OX451215.1_Phasia_obesa_genome_assembly,_chromosome:_1	AUGUSTUS	start_codon	208175691	208175693	.	+	0	ID=g8908.t1.start1;Parent=g8908.t1;
OX451215.1_Phasia_obesa_genome_assembly,_chromosome:_1	AUGUSTUS	CDS	208175691	208177091	0.73	+	0	ID=g8908.t1.CDS1;Parent=g8908.t1;
OX451215.1_Phasia_obesa_genome_assembly,_chromosome:_1	AUGUSTUS	exon	208175691	208177091	.	+	.	ID=g8908.t1.exon1;Parent=g8908.t1;
OX451215.1_Phasia_obesa_genome_assembly,_chromosome:_1	AUGUSTUS	intron	208177092	208177559	0.73	+	.	ID=g8908.t1.intron1;Parent=g8908.t1;
OX451215.1_Phasia_obesa_genome_assembly,_chromosome:_1	AUGUSTUS	CDS	208177560	208177874	0.72	+	0	ID=g8908.t1.CDS2;Parent=g8908.t1;
OX451215.1_Phasia_obesa_genome_assembly,_chromosome:_1	AUGUSTUS	exon	208177560	208177874	.	+	.	ID=g8908.t1.exon2;Parent=g8908.t1;
OX451215.1_Phasia_obesa_genome_assembly,_chromosome:_1	AUGUSTUS	intron	208177875	208177942	0.82	+	.	ID=g8908.t1.intron2;Parent=g8908.t1;
OX451215.1_Phasia_obesa_genome_assembly,_chromosome:_1	AUGUSTUS	CDS	208177943	208177978	0.82	+	0	ID=g8908.t1.CDS3;Parent=g8908.t1;
OX451215.1_Phasia_obesa_genome_assembly,_chromosome:_1	AUGUSTUS	exon	208177943	208177978	.	+	.	ID=g8908.t1.exon3;Parent=g8908.t1;
OX451215.1_Phasia_obesa_genome_assembly,_chromosome:_1	AUGUSTUS	stop_codon	208177976	208177978	.	+	0	ID=g8908.t1.stop1;Parent=g8908.t1;
OX451215.1_Phasia_obesa_genome_assembly,_chromosome:_1	AUGUSTUS	gene	208178604	208180511	.	+	.	ID=g8909;
OX451215.1_Phasia_obesa_genome_assembly,_chromosome:_1	AUGUSTUS	mRNA	208178604	208180511	1	+	.	ID=g8909.t1;Parent=g8909;
OX451215.1_Phasia_obesa_genome_assembly,_chromosome:_1	AUGUSTUS	start_codon	208178604	208178606	.	+	0	ID=g8909.t1.start1;Parent=g8909.t1;
OX451215.1_Phasia_obesa_genome_assembly,_chromosome:_1	AUGUSTUS	CDS	208178604	208180511	1	+	0	ID=g8909.t1.CDS1;Parent=g8909.t1;
OX451215.1_Phasia_obesa_genome_assembly,_chromosome:_1	AUGUSTUS	exon	208178604	208180511	.	+	.	ID=g8909.t1.exon1;Parent=g8909.t1;
OX451215.1_Phasia_obesa_genome_assembly,_chromosome:_1	AUGUSTUS	stop_codon	208180509	208180511	.	+	0	ID=g8909.t1.stop1;Parent=g8909.t1;
OX451215.1_Phasia_obesa_genome_assembly,_chromosome:_1	AUGUSTUS	gene	208190680	208195336	.	+	.	ID=g8910;
OX451215.1_Phasia_obesa_genome_assembly,_chromosome:_1	AUGUSTUS	mRNA	208190680	208195336	1	+	.	ID=g8910.t1;Parent=g8910;
OX451215.1_Phasia_obesa_genome_assembly,_chromosome:_1	AUGUSTUS	start_codon	208190680	208190682	.	+	0	ID=g8910.t1.start1;Parent=g8910.t1;
OX451215.1_Phasia_obesa_genome_assembly,_chromosome:_1	AUGUSTUS	CDS	208190680	208192618	1	+	0	ID=g8910.t1.CDS1;Parent=g8910.t1;
OX451215.1_Phasia_obesa_genome_assembly,_chromosome:_1	AUGUSTUS	exon	208190680	208192618	.	+	.	ID=g8910.t1.exon1;Parent=g8910.t1;
OX451215.1_Phasia_obesa_genome_assembly,_chromosome:_1	AUGUSTUS	intron	208192619	208193247	1	+	.	ID=g8910.t1.intron1;Parent=g8910.t1;
OX451215.1_Phasia_obesa_genome_assembly,_chromosome:_1	AUGUSTUS	CDS	208193248	208194114	1	+	2	ID=g8910.t1.CDS2;Parent=g8910.t1;
OX451215.1_Phasia_obesa_genome_assembly,_chromosome:_1	AUGUSTUS	exon	208193248	208194114	.	+	.	ID=g8910.t1.exon2;Parent=g8910.t1;
OX451215.1_Phasia_obesa_genome_assembly,_chromosome:_1	AUGUSTUS	intron	208194115	208194203	1	+	.	ID=g8910.t1.intron2;Parent=g8910.t1;
OX451215.1_Phasia_obesa_genome_assembly,_chromosome:_1	AUGUSTUS	CDS	208194204	208195336	1	+	2	ID=g8910.t1.CDS3;Parent=g8910.t1;
OX451215.1_Phasia_obesa_genome_assembly,_chromosome:_1	AUGUSTUS	exon	208194204	208195336	.	+	.	ID=g8910.t1.exon3;Parent=g8910.t1;
OX451215.1_Phasia_obesa_genome_assembly,_chromosome:_1	AUGUSTUS	stop_codon	208195334	208195336	.	+	0	ID=g8910.t1.stop1;Parent=g8910.t1;
OX451215.1_Phasia_obesa_genome_assembly,_chromosome:_1	AUGUSTUS	gene	208199018	208199644	.	+	.	ID=g8911;
OX451215.1_Phasia_obesa_genome_assembly,_chromosome:_1	AUGUSTUS	mRNA	208199018	208199644	1	+	.	ID=g8911.t1;Parent=g8911;
OX451215.1_Phasia_obesa_genome_assembly,_chromosome:_1	AUGUSTUS	start_codon	208199018	208199020	.	+	0	ID=g8911.t1.start1;Parent=g8911.t1;
OX451215.1_Phasia_obesa_genome_assembly,_chromosome:_1	AUGUSTUS	CDS	208199018	208199644	1	+	0	ID=g8911.t1.CDS1;Parent=g8911.t1;
OX451215.1_Phasia_obesa_genome_assembly,_chromosome:_1	AUGUSTUS	exon	208199018	208199644	.	+	.	ID=g8911.t1.exon1;Parent=g8911.t1;
OX451215.1_Phasia_obesa_genome_assembly,_chromosome:_1	AUGUSTUS	stop_codon	208199642	208199644	.	+	0	ID=g8911.t1.stop1;Parent=g8911.t1;
OX451215.1_Phasia_obesa_genome_assembly,_chromosome:_1	AUGUSTUS	gene	208202497	208204513	.	-	.	ID=g8912;
OX451215.1_Phasia_obesa_genome_assembly,_chromosome:_1	AUGUSTUS	mRNA	208202497	208204513	1	-	.	ID=g8912.t1;Parent=g8912;
OX451215.1_Phasia_obesa_genome_assembly,_chromosome:_1	AUGUSTUS	stop_codon	208202497	208202499	.	-	0	ID=g8912.t1.stop1;Parent=g8912.t1;
OX451215.1_Phasia_obesa_genome_assembly,_chromosome:_1	AUGUSTUS	CDS	208202497	208203344	1	-	2	ID=g8912.t1.CDS1;Parent=g8912.t1;
OX451215.1_Phasia_obesa_genome_assembly,_chromosome:_1	AUGUSTUS	exon	208202497	208203344	.	-	.	ID=g8912.t1.exon1;Parent=g8912.t1;
OX451215.1_Phasia_obesa_genome_assembly,_chromosome:_1	AUGUSTUS	intron	208203345	208203401	1	-	.	ID=g8912.t1.intron1;Parent=g8912.t1;
OX451215.1_Phasia_obesa_genome_assembly,_chromosome:_1	AUGUSTUS	CDS	208203402	208203482	1	-	2	ID=g8912.t1.CDS2;Parent=g8912.t1;
OX451215.1_Phasia_obesa_genome_assembly,_chromosome:_1	AUGUSTUS	exon	208203402	208203482	.	-	.	ID=g8912.t1.exon2;Parent=g8912.t1;
OX451215.1_Phasia_obesa_genome_assembly,_chromosome:_1	AUGUSTUS	intron	208203483	208203542	1	-	.	ID=g8912.t1.intron2;Parent=g8912.t1;
OX451215.1_Phasia_obesa_genome_assembly,_chromosome:_1	AUGUSTUS	CDS	208203543	208204287	1	-	0	ID=g8912.t1.CDS3;Parent=g8912.t1;
OX451215.1_Phasia_obesa_genome_assembly,_chromosome:_1	AUGUSTUS	exon	208203543	208204287	.	-	.	ID=g8912.t1.exon3;Parent=g8912.t1;
OX451215.1_Phasia_obesa_genome_assembly,_chromosome:_1	AUGUSTUS	intron	208204288	208204348	1	-	.	ID=g8912.t1.intron3;Parent=g8912.t1;
OX451215.1_Phasia_obesa_genome_assembly,_chromosome:_1	AUGUSTUS	CDS	208204349	208204513	1	-	0	ID=g8912.t1.CDS4;Parent=g8912.t1;
OX451215.1_Phasia_obesa_genome_assembly,_chromosome:_1	AUGUSTUS	exon	208204349	208204513	.	-	.	ID=g8912.t1.exon4;Parent=g8912.t1;
OX451215.1_Phasia_obesa_genome_assembly,_chromosome:_1	AUGUSTUS	start_codon	208204511	208204513	.	-	0	ID=g8912.t1.start1;Parent=g8912.t1;
OX451215.1_Phasia_obesa_genome_assembly,_chromosome:_1	AUGUSTUS	gene	208213475	208213999	.	-	.	ID=g8913;
OX451215.1_Phasia_obesa_genome_assembly,_chromosome:_1	AUGUSTUS	mRNA	208213475	208213999	1	-	.	ID=g8913.t1;Parent=g8913;
OX451215.1_Phasia_obesa_genome_assembly,_chromosome:_1	AUGUSTUS	stop_codon	208213475	208213477	.	-	0	ID=g8913.t1.stop1;Parent=g8913.t1;
OX451215.1_Phasia_obesa_genome_assembly,_chromosome:_1	AUGUSTUS	CDS	208213475	208213999	1	-	0	ID=g8913.t1.CDS1;Parent=g8913.t1;
OX451215.1_Phasia_obesa_genome_assembly,_chromosome:_1	AUGUSTUS	exon	208213475	208213999	.	-	.	ID=g8913.t1.exon1;Parent=g8913.t1;
OX451215.1_Phasia_obesa_genome_assembly,_chromosome:_1	AUGUSTUS	start_codon	208213997	208213999	.	-	0	ID=g8913.t1.start1;Parent=g8913.t1;
OX451215.1_Phasia_obesa_genome_assembly,_chromosome:_1	AUGUSTUS	gene	208213475	208214174	.	-	.	ID=g8914;
OX451215.1_Phasia_obesa_genome_assembly,_chromosome:_1	AUGUSTUS	mRNA	208213475	208214174	0.56	-	.	ID=g8914.t1;Parent=g8914;
OX451215.1_Phasia_obesa_genome_assembly,_chromosome:_1	AUGUSTUS	stop_codon	208213475	208213477	.	-	0	ID=g8914.t1.stop1;Parent=g8914.t1;
OX451215.1_Phasia_obesa_genome_assembly,_chromosome:_1	AUGUSTUS	CDS	208213475	208214051	0.56	-	1	ID=g8914.t1.CDS1;Parent=g8914.t1;
OX451215.1_Phasia_obesa_genome_assembly,_chromosome:_1	AUGUSTUS	exon	208213475	208214051	.	-	.	ID=g8914.t1.exon1;Parent=g8914.t1;
OX451215.1_Phasia_obesa_genome_assembly,_chromosome:_1	AUGUSTUS	intron	208214052	208214115	0.56	-	.	ID=g8914.t1.intron1;Parent=g8914.t1;
OX451215.1_Phasia_obesa_genome_assembly,_chromosome:_1	AUGUSTUS	CDS	208214116	208214174	0.56	-	0	ID=g8914.t1.CDS2;Parent=g8914.t1;
OX451215.1_Phasia_obesa_genome_assembly,_chromosome:_1	AUGUSTUS	exon	208214116	208214174	.	-	.	ID=g8914.t1.exon2;Parent=g8914.t1;
OX451215.1_Phasia_obesa_genome_assembly,_chromosome:_1	AUGUSTUS	start_codon	208214172	208214174	.	-	0	ID=g8914.t1.start1;Parent=g8914.t1;
OX451215.1_Phasia_obesa_genome_assembly,_chromosome:_1	AUGUSTUS	gene	208214266	208214565	.	-	.	ID=g8915;
OX451215.1_Phasia_obesa_genome_assembly,_chromosome:_1	AUGUSTUS	mRNA	208214266	208214565	1	-	.	ID=g8915.t1;Parent=g8915;
OX451215.1_Phasia_obesa_genome_assembly,_chromosome:_1	AUGUSTUS	stop_codon	208214266	208214268	.	-	0	ID=g8915.t1.stop1;Parent=g8915.t1;
OX451215.1_Phasia_obesa_genome_assembly,_chromosome:_1	AUGUSTUS	CDS	208214266	208214565	1	-	0	ID=g8915.t1.CDS1;Parent=g8915.t1;
OX451215.1_Phasia_obesa_genome_assembly,_chromosome:_1	AUGUSTUS	exon	208214266	208214565	.	-	.	ID=g8915.t1.exon1;Parent=g8915.t1;
OX451215.1_Phasia_obesa_genome_assembly,_chromosome:_1	AUGUSTUS	start_codon	208214563	208214565	.	-	0	ID=g8915.t1.start1;Parent=g8915.t1;
OX451215.1_Phasia_obesa_genome_assembly,_chromosome:_1	AUGUSTUS	gene	208215966	208229316	.	-	.	ID=g8916;
OX451215.1_Phasia_obesa_genome_assembly,_chromosome:_1	AUGUSTUS	mRNA	208215966	208229316	1	-	.	ID=g8916.t1;Parent=g8916;
OX451215.1_Phasia_obesa_genome_assembly,_chromosome:_1	AUGUSTUS	stop_codon	208215966	208215968	.	-	0	ID=g8916.t1.stop1;Parent=g8916.t1;
OX451215.1_Phasia_obesa_genome_assembly,_chromosome:_1	AUGUSTUS	CDS	208215966	208216280	1	-	0	ID=g8916.t1.CDS1;Parent=g8916.t1;
OX451215.1_Phasia_obesa_genome_assembly,_chromosome:_1	AUGUSTUS	exon	208215966	208216280	.	-	.	ID=g8916.t1.exon1;Parent=g8916.t1;
OX451215.1_Phasia_obesa_genome_assembly,_chromosome:_1	AUGUSTUS	intron	208216281	208216351	1	-	.	ID=g8916.t1.intron1;Parent=g8916.t1;
OX451215.1_Phasia_obesa_genome_assembly,_chromosome:_1	AUGUSTUS	CDS	208216352	208217848	1	-	0	ID=g8916.t1.CDS2;Parent=g8916.t1;
OX451215.1_Phasia_obesa_genome_assembly,_chromosome:_1	AUGUSTUS	exon	208216352	208217848	.	-	.	ID=g8916.t1.exon2;Parent=g8916.t1;
OX451215.1_Phasia_obesa_genome_assembly,_chromosome:_1	AUGUSTUS	intron	208217849	208220040	1	-	.	ID=g8916.t1.intron2;Parent=g8916.t1;
OX451215.1_Phasia_obesa_genome_assembly,_chromosome:_1	AUGUSTUS	CDS	208220041	208220157	1	-	0	ID=g8916.t1.CDS3;Parent=g8916.t1;
OX451215.1_Phasia_obesa_genome_assembly,_chromosome:_1	AUGUSTUS	exon	208220041	208220157	.	-	.	ID=g8916.t1.exon3;Parent=g8916.t1;
OX451215.1_Phasia_obesa_genome_assembly,_chromosome:_1	AUGUSTUS	intron	208220158	208223983	1	-	.	ID=g8916.t1.intron3;Parent=g8916.t1;
OX451215.1_Phasia_obesa_genome_assembly,_chromosome:_1	AUGUSTUS	CDS	208223984	208224069	1	-	2	ID=g8916.t1.CDS4;Parent=g8916.t1;
OX451215.1_Phasia_obesa_genome_assembly,_chromosome:_1	AUGUSTUS	exon	208223984	208224069	.	-	.	ID=g8916.t1.exon4;Parent=g8916.t1;
OX451215.1_Phasia_obesa_genome_assembly,_chromosome:_1	AUGUSTUS	intron	208224070	208224144	1	-	.	ID=g8916.t1.intron4;Parent=g8916.t1;
OX451215.1_Phasia_obesa_genome_assembly,_chromosome:_1	AUGUSTUS	CDS	208224145	208224255	1	-	2	ID=g8916.t1.CDS5;Parent=g8916.t1;
OX451215.1_Phasia_obesa_genome_assembly,_chromosome:_1	AUGUSTUS	exon	208224145	208224255	.	-	.	ID=g8916.t1.exon5;Parent=g8916.t1;
OX451215.1_Phasia_obesa_genome_assembly,_chromosome:_1	AUGUSTUS	intron	208224256	208224389	1	-	.	ID=g8916.t1.intron5;Parent=g8916.t1;
OX451215.1_Phasia_obesa_genome_assembly,_chromosome:_1	AUGUSTUS	CDS	208224390	208224526	1	-	1	ID=g8916.t1.CDS6;Parent=g8916.t1;
OX451215.1_Phasia_obesa_genome_assembly,_chromosome:_1	AUGUSTUS	exon	208224390	208224526	.	-	.	ID=g8916.t1.exon6;Parent=g8916.t1;
OX451215.1_Phasia_obesa_genome_assembly,_chromosome:_1	AUGUSTUS	intron	208224527	208229287	1	-	.	ID=g8916.t1.intron6;Parent=g8916.t1;
OX451215.1_Phasia_obesa_genome_assembly,_chromosome:_1	AUGUSTUS	CDS	208229288	208229316	1	-	0	ID=g8916.t1.CDS7;Parent=g8916.t1;
OX451215.1_Phasia_obesa_genome_assembly,_chromosome:_1	AUGUSTUS	exon	208229288	208229316	.	-	.	ID=g8916.t1.exon7;Parent=g8916.t1;
OX451215.1_Phasia_obesa_genome_assembly,_chromosome:_1	AUGUSTUS	start_codon	208229314	208229316	.	-	0	ID=g8916.t1.start1;Parent=g8916.t1;
OX451215.1_Phasia_obesa_genome_assembly,_chromosome:_1	AUGUSTUS	gene	208282488	208283600	.	+	.	ID=g8917;
OX451215.1_Phasia_obesa_genome_assembly,_chromosome:_1	AUGUSTUS	mRNA	208282488	208283600	1	+	.	ID=g8917.t1;Parent=g8917;
OX451215.1_Phasia_obesa_genome_assembly,_chromosome:_1	AUGUSTUS	start_codon	208282488	208282490	.	+	0	ID=g8917.t1.start1;Parent=g8917.t1;
OX451215.1_Phasia_obesa_genome_assembly,_chromosome:_1	AUGUSTUS	CDS	208282488	208282807	1	+	0	ID=g8917.t1.CDS1;Parent=g8917.t1;
OX451215.1_Phasia_obesa_genome_assembly,_chromosome:_1	AUGUSTUS	exon	208282488	208282807	.	+	.	ID=g8917.t1.exon1;Parent=g8917.t1;
OX451215.1_Phasia_obesa_genome_assembly,_chromosome:_1	AUGUSTUS	intron	208282808	208282861	1	+	.	ID=g8917.t1.intron1;Parent=g8917.t1;
OX451215.1_Phasia_obesa_genome_assembly,_chromosome:_1	AUGUSTUS	CDS	208282862	208283600	1	+	1	ID=g8917.t1.CDS2;Parent=g8917.t1;
OX451215.1_Phasia_obesa_genome_assembly,_chromosome:_1	AUGUSTUS	exon	208282862	208283600	.	+	.	ID=g8917.t1.exon2;Parent=g8917.t1;
OX451215.1_Phasia_obesa_genome_assembly,_chromosome:_1	AUGUSTUS	stop_codon	208283598	208283600	.	+	0	ID=g8917.t1.stop1;Parent=g8917.t1;
OX451215.1_Phasia_obesa_genome_assembly,_chromosome:_1	AUGUSTUS	gene	208284067	208284684	.	-	.	ID=g8918;
OX451215.1_Phasia_obesa_genome_assembly,_chromosome:_1	AUGUSTUS	mRNA	208284067	208284684	1	-	.	ID=g8918.t1;Parent=g8918;
OX451215.1_Phasia_obesa_genome_assembly,_chromosome:_1	AUGUSTUS	stop_codon	208284067	208284069	.	-	0	ID=g8918.t1.stop1;Parent=g8918.t1;
OX451215.1_Phasia_obesa_genome_assembly,_chromosome:_1	AUGUSTUS	CDS	208284067	208284684	1	-	0	ID=g8918.t1.CDS1;Parent=g8918.t1;
OX451215.1_Phasia_obesa_genome_assembly,_chromosome:_1	AUGUSTUS	exon	208284067	208284684	.	-	.	ID=g8918.t1.exon1;Parent=g8918.t1;
OX451215.1_Phasia_obesa_genome_assembly,_chromosome:_1	AUGUSTUS	start_codon	208284682	208284684	.	-	0	ID=g8918.t1.start1;Parent=g8918.t1;
OX451215.1_Phasia_obesa_genome_assembly,_chromosome:_1	AUGUSTUS	gene	208286516	208287565	.	+	.	ID=g8919;
OX451215.1_Phasia_obesa_genome_assembly,_chromosome:_1	AUGUSTUS	mRNA	208286516	208287565	1	+	.	ID=g8919.t1;Parent=g8919;
OX451215.1_Phasia_obesa_genome_assembly,_chromosome:_1	AUGUSTUS	start_codon	208286516	208286518	.	+	0	ID=g8919.t1.start1;Parent=g8919.t1;
OX451215.1_Phasia_obesa_genome_assembly,_chromosome:_1	AUGUSTUS	CDS	208286516	208287565	1	+	0	ID=g8919.t1.CDS1;Parent=g8919.t1;
OX451215.1_Phasia_obesa_genome_assembly,_chromosome:_1	AUGUSTUS	exon	208286516	208287565	.	+	.	ID=g8919.t1.exon1;Parent=g8919.t1;
OX451215.1_Phasia_obesa_genome_assembly,_chromosome:_1	AUGUSTUS	stop_codon	208287563	208287565	.	+	0	ID=g8919.t1.stop1;Parent=g8919.t1;
OX451215.1_Phasia_obesa_genome_assembly,_chromosome:_1	AUGUSTUS	gene	208289876	208294237	.	+	.	ID=g8920;
OX451215.1_Phasia_obesa_genome_assembly,_chromosome:_1	AUGUSTUS	mRNA	208289876	208294237	1	+	.	ID=g8920.t1;Parent=g8920;
OX451215.1_Phasia_obesa_genome_assembly,_chromosome:_1	AUGUSTUS	start_codon	208289876	208289878	.	+	0	ID=g8920.t1.start1;Parent=g8920.t1;
OX451215.1_Phasia_obesa_genome_assembly,_chromosome:_1	AUGUSTUS	CDS	208289876	208289986	1	+	0	ID=g8920.t1.CDS1;Parent=g8920.t1;
OX451215.1_Phasia_obesa_genome_assembly,_chromosome:_1	AUGUSTUS	exon	208289876	208289986	.	+	.	ID=g8920.t1.exon1;Parent=g8920.t1;
OX451215.1_Phasia_obesa_genome_assembly,_chromosome:_1	AUGUSTUS	intron	208289987	208290051	1	+	.	ID=g8920.t1.intron1;Parent=g8920.t1;
OX451215.1_Phasia_obesa_genome_assembly,_chromosome:_1	AUGUSTUS	CDS	208290052	208290261	1	+	0	ID=g8920.t1.CDS2;Parent=g8920.t1;
OX451215.1_Phasia_obesa_genome_assembly,_chromosome:_1	AUGUSTUS	exon	208290052	208290261	.	+	.	ID=g8920.t1.exon2;Parent=g8920.t1;
OX451215.1_Phasia_obesa_genome_assembly,_chromosome:_1	AUGUSTUS	intron	208290262	208292856	1	+	.	ID=g8920.t1.intron2;Parent=g8920.t1;
OX451215.1_Phasia_obesa_genome_assembly,_chromosome:_1	AUGUSTUS	CDS	208292857	208293991	1	+	0	ID=g8920.t1.CDS3;Parent=g8920.t1;
OX451215.1_Phasia_obesa_genome_assembly,_chromosome:_1	AUGUSTUS	exon	208292857	208293991	.	+	.	ID=g8920.t1.exon3;Parent=g8920.t1;
OX451215.1_Phasia_obesa_genome_assembly,_chromosome:_1	AUGUSTUS	intron	208293992	208294127	1	+	.	ID=g8920.t1.intron3;Parent=g8920.t1;
OX451215.1_Phasia_obesa_genome_assembly,_chromosome:_1	AUGUSTUS	CDS	208294128	208294237	1	+	2	ID=g8920.t1.CDS4;Parent=g8920.t1;
OX451215.1_Phasia_obesa_genome_assembly,_chromosome:_1	AUGUSTUS	exon	208294128	208294237	.	+	.	ID=g8920.t1.exon4;Parent=g8920.t1;
OX451215.1_Phasia_obesa_genome_assembly,_chromosome:_1	AUGUSTUS	stop_codon	208294235	208294237	.	+	0	ID=g8920.t1.stop1;Parent=g8920.t1;
OX451215.1_Phasia_obesa_genome_assembly,_chromosome:_1	AUGUSTUS	gene	208299172	208301519	.	-	.	ID=g8921;
OX451215.1_Phasia_obesa_genome_assembly,_chromosome:_1	AUGUSTUS	mRNA	208299172	208301519	0.85	-	.	ID=g8921.t1;Parent=g8921;
OX451215.1_Phasia_obesa_genome_assembly,_chromosome:_1	AUGUSTUS	stop_codon	208299172	208299174	.	-	0	ID=g8921.t1.stop1;Parent=g8921.t1;
OX451215.1_Phasia_obesa_genome_assembly,_chromosome:_1	AUGUSTUS	CDS	208299172	208299835	1	-	1	ID=g8921.t1.CDS1;Parent=g8921.t1;
OX451215.1_Phasia_obesa_genome_assembly,_chromosome:_1	AUGUSTUS	exon	208299172	208299835	.	-	.	ID=g8921.t1.exon1;Parent=g8921.t1;
OX451215.1_Phasia_obesa_genome_assembly,_chromosome:_1	AUGUSTUS	intron	208299836	208300006	1	-	.	ID=g8921.t1.intron1;Parent=g8921.t1;
OX451215.1_Phasia_obesa_genome_assembly,_chromosome:_1	AUGUSTUS	CDS	208300007	208300563	1	-	0	ID=g8921.t1.CDS2;Parent=g8921.t1;
OX451215.1_Phasia_obesa_genome_assembly,_chromosome:_1	AUGUSTUS	exon	208300007	208300563	.	-	.	ID=g8921.t1.exon2;Parent=g8921.t1;
OX451215.1_Phasia_obesa_genome_assembly,_chromosome:_1	AUGUSTUS	intron	208300564	208300638	1	-	.	ID=g8921.t1.intron2;Parent=g8921.t1;
OX451215.1_Phasia_obesa_genome_assembly,_chromosome:_1	AUGUSTUS	CDS	208300639	208300886	1	-	2	ID=g8921.t1.CDS3;Parent=g8921.t1;
OX451215.1_Phasia_obesa_genome_assembly,_chromosome:_1	AUGUSTUS	exon	208300639	208300886	.	-	.	ID=g8921.t1.exon3;Parent=g8921.t1;
OX451215.1_Phasia_obesa_genome_assembly,_chromosome:_1	AUGUSTUS	intron	208300887	208301039	0.85	-	.	ID=g8921.t1.intron3;Parent=g8921.t1;
OX451215.1_Phasia_obesa_genome_assembly,_chromosome:_1	AUGUSTUS	CDS	208301040	208301432	0.85	-	2	ID=g8921.t1.CDS4;Parent=g8921.t1;
OX451215.1_Phasia_obesa_genome_assembly,_chromosome:_1	AUGUSTUS	exon	208301040	208301432	.	-	.	ID=g8921.t1.exon4;Parent=g8921.t1;
OX451215.1_Phasia_obesa_genome_assembly,_chromosome:_1	AUGUSTUS	intron	208301433	208301503	1	-	.	ID=g8921.t1.intron4;Parent=g8921.t1;
OX451215.1_Phasia_obesa_genome_assembly,_chromosome:_1	AUGUSTUS	CDS	208301504	208301519	1	-	0	ID=g8921.t1.CDS5;Parent=g8921.t1;
OX451215.1_Phasia_obesa_genome_assembly,_chromosome:_1	AUGUSTUS	exon	208301504	208301519	.	-	.	ID=g8921.t1.exon5;Parent=g8921.t1;
OX451215.1_Phasia_obesa_genome_assembly,_chromosome:_1	AUGUSTUS	start_codon	208301517	208301519	.	-	0	ID=g8921.t1.start1;Parent=g8921.t1;
OX451215.1_Phasia_obesa_genome_assembly,_chromosome:_1	AUGUSTUS	mRNA	208299172	208301519	0.8	-	.	ID=g8921.t2;Parent=g8921;
OX451215.1_Phasia_obesa_genome_assembly,_chromosome:_1	AUGUSTUS	stop_codon	208299172	208299174	.	-	0	ID=g8921.t2.stop1;Parent=g8921.t2;
OX451215.1_Phasia_obesa_genome_assembly,_chromosome:_1	AUGUSTUS	CDS	208299172	208299835	1	-	1	ID=g8921.t2.CDS1;Parent=g8921.t2;
OX451215.1_Phasia_obesa_genome_assembly,_chromosome:_1	AUGUSTUS	exon	208299172	208299835	.	-	.	ID=g8921.t2.exon1;Parent=g8921.t2;
OX451215.1_Phasia_obesa_genome_assembly,_chromosome:_1	AUGUSTUS	intron	208299836	208300006	1	-	.	ID=g8921.t2.intron1;Parent=g8921.t2;
OX451215.1_Phasia_obesa_genome_assembly,_chromosome:_1	AUGUSTUS	CDS	208300007	208300563	0.96	-	0	ID=g8921.t2.CDS2;Parent=g8921.t2;
OX451215.1_Phasia_obesa_genome_assembly,_chromosome:_1	AUGUSTUS	exon	208300007	208300563	.	-	.	ID=g8921.t2.exon2;Parent=g8921.t2;
OX451215.1_Phasia_obesa_genome_assembly,_chromosome:_1	AUGUSTUS	intron	208300564	208300644	0.98	-	.	ID=g8921.t2.intron2;Parent=g8921.t2;
OX451215.1_Phasia_obesa_genome_assembly,_chromosome:_1	AUGUSTUS	CDS	208300645	208300886	0.98	-	2	ID=g8921.t2.CDS3;Parent=g8921.t2;
OX451215.1_Phasia_obesa_genome_assembly,_chromosome:_1	AUGUSTUS	exon	208300645	208300886	.	-	.	ID=g8921.t2.exon3;Parent=g8921.t2;
OX451215.1_Phasia_obesa_genome_assembly,_chromosome:_1	AUGUSTUS	intron	208300887	208301039	0.85	-	.	ID=g8921.t2.intron3;Parent=g8921.t2;
OX451215.1_Phasia_obesa_genome_assembly,_chromosome:_1	AUGUSTUS	CDS	208301040	208301432	0.85	-	2	ID=g8921.t2.CDS4;Parent=g8921.t2;
OX451215.1_Phasia_obesa_genome_assembly,_chromosome:_1	AUGUSTUS	exon	208301040	208301432	.	-	.	ID=g8921.t2.exon4;Parent=g8921.t2;
OX451215.1_Phasia_obesa_genome_assembly,_chromosome:_1	AUGUSTUS	intron	208301433	208301503	1	-	.	ID=g8921.t2.intron4;Parent=g8921.t2;
OX451215.1_Phasia_obesa_genome_assembly,_chromosome:_1	AUGUSTUS	CDS	208301504	208301519	1	-	0	ID=g8921.t2.CDS5;Parent=g8921.t2;
OX451215.1_Phasia_obesa_genome_assembly,_chromosome:_1	AUGUSTUS	exon	208301504	208301519	.	-	.	ID=g8921.t2.exon5;Parent=g8921.t2;
OX451215.1_Phasia_obesa_genome_assembly,_chromosome:_1	AUGUSTUS	start_codon	208301517	208301519	.	-	0	ID=g8921.t2.start1;Parent=g8921.t2;
OX451215.1_Phasia_obesa_genome_assembly,_chromosome:_1	AUGUSTUS	gene	208308657	208308914	.	-	.	ID=g8922;
OX451215.1_Phasia_obesa_genome_assembly,_chromosome:_1	AUGUSTUS	mRNA	208308657	208308914	1	-	.	ID=g8922.t1;Parent=g8922;
OX451215.1_Phasia_obesa_genome_assembly,_chromosome:_1	AUGUSTUS	stop_codon	208308657	208308659	.	-	0	ID=g8922.t1.stop1;Parent=g8922.t1;
OX451215.1_Phasia_obesa_genome_assembly,_chromosome:_1	AUGUSTUS	CDS	208308657	208308914	1	-	0	ID=g8922.t1.CDS1;Parent=g8922.t1;
OX451215.1_Phasia_obesa_genome_assembly,_chromosome:_1	AUGUSTUS	exon	208308657	208308914	.	-	.	ID=g8922.t1.exon1;Parent=g8922.t1;
OX451215.1_Phasia_obesa_genome_assembly,_chromosome:_1	AUGUSTUS	start_codon	208308912	208308914	.	-	0	ID=g8922.t1.start1;Parent=g8922.t1;
OX451215.1_Phasia_obesa_genome_assembly,_chromosome:_1	AUGUSTUS	gene	208310475	208316071	.	+	.	ID=g8923;
OX451215.1_Phasia_obesa_genome_assembly,_chromosome:_1	AUGUSTUS	mRNA	208310475	208316071	1	+	.	ID=g8923.t1;Parent=g8923;
OX451215.1_Phasia_obesa_genome_assembly,_chromosome:_1	AUGUSTUS	start_codon	208310475	208310477	.	+	0	ID=g8923.t1.start1;Parent=g8923.t1;
OX451215.1_Phasia_obesa_genome_assembly,_chromosome:_1	AUGUSTUS	CDS	208310475	208310494	1	+	0	ID=g8923.t1.CDS1;Parent=g8923.t1;
OX451215.1_Phasia_obesa_genome_assembly,_chromosome:_1	AUGUSTUS	exon	208310475	208310494	.	+	.	ID=g8923.t1.exon1;Parent=g8923.t1;
OX451215.1_Phasia_obesa_genome_assembly,_chromosome:_1	AUGUSTUS	intron	208310495	208314801	1	+	.	ID=g8923.t1.intron1;Parent=g8923.t1;
OX451215.1_Phasia_obesa_genome_assembly,_chromosome:_1	AUGUSTUS	CDS	208314802	208315498	1	+	1	ID=g8923.t1.CDS2;Parent=g8923.t1;
OX451215.1_Phasia_obesa_genome_assembly,_chromosome:_1	AUGUSTUS	exon	208314802	208315498	.	+	.	ID=g8923.t1.exon2;Parent=g8923.t1;
OX451215.1_Phasia_obesa_genome_assembly,_chromosome:_1	AUGUSTUS	intron	208315499	208315627	1	+	.	ID=g8923.t1.intron2;Parent=g8923.t1;
OX451215.1_Phasia_obesa_genome_assembly,_chromosome:_1	AUGUSTUS	CDS	208315628	208316071	1	+	0	ID=g8923.t1.CDS3;Parent=g8923.t1;
OX451215.1_Phasia_obesa_genome_assembly,_chromosome:_1	AUGUSTUS	exon	208315628	208316071	.	+	.	ID=g8923.t1.exon3;Parent=g8923.t1;
OX451215.1_Phasia_obesa_genome_assembly,_chromosome:_1	AUGUSTUS	stop_codon	208316069	208316071	.	+	0	ID=g8923.t1.stop1;Parent=g8923.t1;
OX451215.1_Phasia_obesa_genome_assembly,_chromosome:_1	AUGUSTUS	gene	208316715	208320986	.	-	.	ID=g8924;
OX451215.1_Phasia_obesa_genome_assembly,_chromosome:_1	AUGUSTUS	mRNA	208316715	208320986	1	-	.	ID=g8924.t1;Parent=g8924;
OX451215.1_Phasia_obesa_genome_assembly,_chromosome:_1	AUGUSTUS	stop_codon	208316715	208316717	.	-	0	ID=g8924.t1.stop1;Parent=g8924.t1;
OX451215.1_Phasia_obesa_genome_assembly,_chromosome:_1	AUGUSTUS	CDS	208316715	208320986	1	-	0	ID=g8924.t1.CDS1;Parent=g8924.t1;
OX451215.1_Phasia_obesa_genome_assembly,_chromosome:_1	AUGUSTUS	exon	208316715	208320986	.	-	.	ID=g8924.t1.exon1;Parent=g8924.t1;
OX451215.1_Phasia_obesa_genome_assembly,_chromosome:_1	AUGUSTUS	start_codon	208320984	208320986	.	-	0	ID=g8924.t1.start1;Parent=g8924.t1;
OX451215.1_Phasia_obesa_genome_assembly,_chromosome:_1	AUGUSTUS	gene	208324582	208326552	.	-	.	ID=g8925;
OX451215.1_Phasia_obesa_genome_assembly,_chromosome:_1	AUGUSTUS	mRNA	208324582	208326552	1	-	.	ID=g8925.t1;Parent=g8925;
OX451215.1_Phasia_obesa_genome_assembly,_chromosome:_1	AUGUSTUS	stop_codon	208324582	208324584	.	-	0	ID=g8925.t1.stop1;Parent=g8925.t1;
OX451215.1_Phasia_obesa_genome_assembly,_chromosome:_1	AUGUSTUS	CDS	208324582	208326552	1	-	0	ID=g8925.t1.CDS1;Parent=g8925.t1;
OX451215.1_Phasia_obesa_genome_assembly,_chromosome:_1	AUGUSTUS	exon	208324582	208326552	.	-	.	ID=g8925.t1.exon1;Parent=g8925.t1;
OX451215.1_Phasia_obesa_genome_assembly,_chromosome:_1	AUGUSTUS	start_codon	208326550	208326552	.	-	0	ID=g8925.t1.start1;Parent=g8925.t1;
OX451215.1_Phasia_obesa_genome_assembly,_chromosome:_1	AUGUSTUS	gene	208333029	208359104	.	-	.	ID=g8926;
OX451215.1_Phasia_obesa_genome_assembly,_chromosome:_1	AUGUSTUS	mRNA	208333029	208359104	0.28	-	.	ID=g8926.t1;Parent=g8926;
OX451215.1_Phasia_obesa_genome_assembly,_chromosome:_1	AUGUSTUS	stop_codon	208333029	208333031	.	-	0	ID=g8926.t1.stop1;Parent=g8926.t1;
OX451215.1_Phasia_obesa_genome_assembly,_chromosome:_1	AUGUSTUS	CDS	208333029	208333048	1	-	2	ID=g8926.t1.CDS1;Parent=g8926.t1;
OX451215.1_Phasia_obesa_genome_assembly,_chromosome:_1	AUGUSTUS	exon	208333029	208333048	.	-	.	ID=g8926.t1.exon1;Parent=g8926.t1;
OX451215.1_Phasia_obesa_genome_assembly,_chromosome:_1	AUGUSTUS	intron	208333049	208333187	1	-	.	ID=g8926.t1.intron1;Parent=g8926.t1;
OX451215.1_Phasia_obesa_genome_assembly,_chromosome:_1	AUGUSTUS	CDS	208333188	208333323	1	-	0	ID=g8926.t1.CDS2;Parent=g8926.t1;
OX451215.1_Phasia_obesa_genome_assembly,_chromosome:_1	AUGUSTUS	exon	208333188	208333323	.	-	.	ID=g8926.t1.exon2;Parent=g8926.t1;
OX451215.1_Phasia_obesa_genome_assembly,_chromosome:_1	AUGUSTUS	intron	208333324	208333410	1	-	.	ID=g8926.t1.intron2;Parent=g8926.t1;
OX451215.1_Phasia_obesa_genome_assembly,_chromosome:_1	AUGUSTUS	CDS	208333411	208333600	1	-	1	ID=g8926.t1.CDS3;Parent=g8926.t1;
OX451215.1_Phasia_obesa_genome_assembly,_chromosome:_1	AUGUSTUS	exon	208333411	208333600	.	-	.	ID=g8926.t1.exon3;Parent=g8926.t1;
OX451215.1_Phasia_obesa_genome_assembly,_chromosome:_1	AUGUSTUS	intron	208333601	208333688	1	-	.	ID=g8926.t1.intron3;Parent=g8926.t1;
OX451215.1_Phasia_obesa_genome_assembly,_chromosome:_1	AUGUSTUS	CDS	208333689	208334143	1	-	0	ID=g8926.t1.CDS4;Parent=g8926.t1;
OX451215.1_Phasia_obesa_genome_assembly,_chromosome:_1	AUGUSTUS	exon	208333689	208334143	.	-	.	ID=g8926.t1.exon4;Parent=g8926.t1;
OX451215.1_Phasia_obesa_genome_assembly,_chromosome:_1	AUGUSTUS	intron	208334144	208334202	1	-	.	ID=g8926.t1.intron4;Parent=g8926.t1;
OX451215.1_Phasia_obesa_genome_assembly,_chromosome:_1	AUGUSTUS	CDS	208334203	208334382	1	-	0	ID=g8926.t1.CDS5;Parent=g8926.t1;
OX451215.1_Phasia_obesa_genome_assembly,_chromosome:_1	AUGUSTUS	exon	208334203	208334382	.	-	.	ID=g8926.t1.exon5;Parent=g8926.t1;
OX451215.1_Phasia_obesa_genome_assembly,_chromosome:_1	AUGUSTUS	intron	208334383	208337084	1	-	.	ID=g8926.t1.intron5;Parent=g8926.t1;
OX451215.1_Phasia_obesa_genome_assembly,_chromosome:_1	AUGUSTUS	CDS	208337085	208337356	0.99	-	2	ID=g8926.t1.CDS6;Parent=g8926.t1;
OX451215.1_Phasia_obesa_genome_assembly,_chromosome:_1	AUGUSTUS	exon	208337085	208337356	.	-	.	ID=g8926.t1.exon6;Parent=g8926.t1;
OX451215.1_Phasia_obesa_genome_assembly,_chromosome:_1	AUGUSTUS	intron	208337357	208354106	0.99	-	.	ID=g8926.t1.intron6;Parent=g8926.t1;
OX451215.1_Phasia_obesa_genome_assembly,_chromosome:_1	AUGUSTUS	CDS	208354107	208354329	0.67	-	0	ID=g8926.t1.CDS7;Parent=g8926.t1;
OX451215.1_Phasia_obesa_genome_assembly,_chromosome:_1	AUGUSTUS	exon	208354107	208354329	.	-	.	ID=g8926.t1.exon7;Parent=g8926.t1;
OX451215.1_Phasia_obesa_genome_assembly,_chromosome:_1	AUGUSTUS	intron	208354330	208359047	0.66	-	.	ID=g8926.t1.intron7;Parent=g8926.t1;
OX451215.1_Phasia_obesa_genome_assembly,_chromosome:_1	AUGUSTUS	CDS	208359048	208359104	0.28	-	0	ID=g8926.t1.CDS8;Parent=g8926.t1;
OX451215.1_Phasia_obesa_genome_assembly,_chromosome:_1	AUGUSTUS	exon	208359048	208359104	.	-	.	ID=g8926.t1.exon8;Parent=g8926.t1;
OX451215.1_Phasia_obesa_genome_assembly,_chromosome:_1	AUGUSTUS	start_codon	208359102	208359104	.	-	0	ID=g8926.t1.start1;Parent=g8926.t1;
OX451215.1_Phasia_obesa_genome_assembly,_chromosome:_1	AUGUSTUS	gene	208361400	208362184	.	+	.	ID=g8927;
OX451215.1_Phasia_obesa_genome_assembly,_chromosome:_1	AUGUSTUS	mRNA	208361400	208362184	1	+	.	ID=g8927.t1;Parent=g8927;
OX451215.1_Phasia_obesa_genome_assembly,_chromosome:_1	AUGUSTUS	start_codon	208361400	208361402	.	+	0	ID=g8927.t1.start1;Parent=g8927.t1;
OX451215.1_Phasia_obesa_genome_assembly,_chromosome:_1	AUGUSTUS	CDS	208361400	208361479	1	+	0	ID=g8927.t1.CDS1;Parent=g8927.t1;
OX451215.1_Phasia_obesa_genome_assembly,_chromosome:_1	AUGUSTUS	exon	208361400	208361479	.	+	.	ID=g8927.t1.exon1;Parent=g8927.t1;
OX451215.1_Phasia_obesa_genome_assembly,_chromosome:_1	AUGUSTUS	intron	208361480	208361545	1	+	.	ID=g8927.t1.intron1;Parent=g8927.t1;
OX451215.1_Phasia_obesa_genome_assembly,_chromosome:_1	AUGUSTUS	CDS	208361546	208361642	1	+	1	ID=g8927.t1.CDS2;Parent=g8927.t1;
OX451215.1_Phasia_obesa_genome_assembly,_chromosome:_1	AUGUSTUS	exon	208361546	208361642	.	+	.	ID=g8927.t1.exon2;Parent=g8927.t1;
OX451215.1_Phasia_obesa_genome_assembly,_chromosome:_1	AUGUSTUS	intron	208361643	208361695	1	+	.	ID=g8927.t1.intron2;Parent=g8927.t1;
OX451215.1_Phasia_obesa_genome_assembly,_chromosome:_1	AUGUSTUS	CDS	208361696	208362184	1	+	0	ID=g8927.t1.CDS3;Parent=g8927.t1;
OX451215.1_Phasia_obesa_genome_assembly,_chromosome:_1	AUGUSTUS	exon	208361696	208362184	.	+	.	ID=g8927.t1.exon3;Parent=g8927.t1;
OX451215.1_Phasia_obesa_genome_assembly,_chromosome:_1	AUGUSTUS	stop_codon	208362182	208362184	.	+	0	ID=g8927.t1.stop1;Parent=g8927.t1;
OX451215.1_Phasia_obesa_genome_assembly,_chromosome:_1	AUGUSTUS	gene	208362225	208362755	.	-	.	ID=g8928;
OX451215.1_Phasia_obesa_genome_assembly,_chromosome:_1	AUGUSTUS	mRNA	208362225	208362755	1	-	.	ID=g8928.t1;Parent=g8928;
OX451215.1_Phasia_obesa_genome_assembly,_chromosome:_1	AUGUSTUS	stop_codon	208362225	208362227	.	-	0	ID=g8928.t1.stop1;Parent=g8928.t1;
OX451215.1_Phasia_obesa_genome_assembly,_chromosome:_1	AUGUSTUS	CDS	208362225	208362592	1	-	2	ID=g8928.t1.CDS1;Parent=g8928.t1;
OX451215.1_Phasia_obesa_genome_assembly,_chromosome:_1	AUGUSTUS	exon	208362225	208362592	.	-	.	ID=g8928.t1.exon1;Parent=g8928.t1;
OX451215.1_Phasia_obesa_genome_assembly,_chromosome:_1	AUGUSTUS	intron	208362593	208362646	1	-	.	ID=g8928.t1.intron1;Parent=g8928.t1;
OX451215.1_Phasia_obesa_genome_assembly,_chromosome:_1	AUGUSTUS	CDS	208362647	208362755	1	-	0	ID=g8928.t1.CDS2;Parent=g8928.t1;
OX451215.1_Phasia_obesa_genome_assembly,_chromosome:_1	AUGUSTUS	exon	208362647	208362755	.	-	.	ID=g8928.t1.exon2;Parent=g8928.t1;
OX451215.1_Phasia_obesa_genome_assembly,_chromosome:_1	AUGUSTUS	start_codon	208362753	208362755	.	-	0	ID=g8928.t1.start1;Parent=g8928.t1;
OX451215.1_Phasia_obesa_genome_assembly,_chromosome:_1	AUGUSTUS	gene	208364985	208374269	.	+	.	ID=g8929;
OX451215.1_Phasia_obesa_genome_assembly,_chromosome:_1	AUGUSTUS	mRNA	208371460	208374269	1	+	.	ID=g8929.t1;Parent=g8929;
OX451215.1_Phasia_obesa_genome_assembly,_chromosome:_1	AUGUSTUS	start_codon	208371460	208371462	.	+	0	ID=g8929.t1.start1;Parent=g8929.t1;
OX451215.1_Phasia_obesa_genome_assembly,_chromosome:_1	AUGUSTUS	CDS	208371460	208371851	1	+	0	ID=g8929.t1.CDS1;Parent=g8929.t1;
OX451215.1_Phasia_obesa_genome_assembly,_chromosome:_1	AUGUSTUS	exon	208371460	208371851	.	+	.	ID=g8929.t1.exon1;Parent=g8929.t1;
OX451215.1_Phasia_obesa_genome_assembly,_chromosome:_1	AUGUSTUS	intron	208371852	208373296	1	+	.	ID=g8929.t1.intron1;Parent=g8929.t1;
OX451215.1_Phasia_obesa_genome_assembly,_chromosome:_1	AUGUSTUS	CDS	208373297	208373718	1	+	1	ID=g8929.t1.CDS2;Parent=g8929.t1;
OX451215.1_Phasia_obesa_genome_assembly,_chromosome:_1	AUGUSTUS	exon	208373297	208373718	.	+	.	ID=g8929.t1.exon2;Parent=g8929.t1;
OX451215.1_Phasia_obesa_genome_assembly,_chromosome:_1	AUGUSTUS	intron	208373719	208373787	1	+	.	ID=g8929.t1.intron2;Parent=g8929.t1;
OX451215.1_Phasia_obesa_genome_assembly,_chromosome:_1	AUGUSTUS	CDS	208373788	208374269	1	+	2	ID=g8929.t1.CDS3;Parent=g8929.t1;
OX451215.1_Phasia_obesa_genome_assembly,_chromosome:_1	AUGUSTUS	exon	208373788	208374269	.	+	.	ID=g8929.t1.exon3;Parent=g8929.t1;
OX451215.1_Phasia_obesa_genome_assembly,_chromosome:_1	AUGUSTUS	stop_codon	208374267	208374269	.	+	0	ID=g8929.t1.stop1;Parent=g8929.t1;
OX451215.1_Phasia_obesa_genome_assembly,_chromosome:_1	GeneMark.hmm3	mRNA	208364985	208374269	.	+	.	ID=g8929.t2;Parent=g8929;
OX451215.1_Phasia_obesa_genome_assembly,_chromosome:_1	GeneMark.hmm3	start_codon	208364985	208364987	.	+	0	ID=g8929.t2.start1;Parent=g8929.t2;
OX451215.1_Phasia_obesa_genome_assembly,_chromosome:_1	GeneMark.hmm3	CDS	208364985	208365020	.	+	0	ID=g8929.t2.CDS1;Parent=g8929.t2;
OX451215.1_Phasia_obesa_genome_assembly,_chromosome:_1	GeneMark.hmm3	exon	208364985	208365020	0	+	.	ID=g8929.t2.exon1;Parent=g8929.t2;
OX451215.1_Phasia_obesa_genome_assembly,_chromosome:_1	GeneMark.hmm3	intron	208365021	208371159	.	+	0	ID=g8929.t2.intron1;Parent=g8929.t2;
OX451215.1_Phasia_obesa_genome_assembly,_chromosome:_1	GeneMark.hmm3	CDS	208371160	208371851	.	+	0	ID=g8929.t2.CDS2;Parent=g8929.t2;
OX451215.1_Phasia_obesa_genome_assembly,_chromosome:_1	GeneMark.hmm3	exon	208371160	208371851	0	+	.	ID=g8929.t2.exon2;Parent=g8929.t2;
OX451215.1_Phasia_obesa_genome_assembly,_chromosome:_1	GeneMark.hmm3	intron	208371852	208373296	.	+	1	ID=g8929.t2.intron2;Parent=g8929.t2;
OX451215.1_Phasia_obesa_genome_assembly,_chromosome:_1	GeneMark.hmm3	CDS	208373297	208373718	.	+	1	ID=g8929.t2.CDS3;Parent=g8929.t2;
OX451215.1_Phasia_obesa_genome_assembly,_chromosome:_1	GeneMark.hmm3	exon	208373297	208373718	0	+	.	ID=g8929.t2.exon3;Parent=g8929.t2;
OX451215.1_Phasia_obesa_genome_assembly,_chromosome:_1	GeneMark.hmm3	intron	208373719	208373787	.	+	2	ID=g8929.t2.intron3;Parent=g8929.t2;
OX451215.1_Phasia_obesa_genome_assembly,_chromosome:_1	GeneMark.hmm3	CDS	208373788	208374269	.	+	2	ID=g8929.t2.CDS4;Parent=g8929.t2;
OX451215.1_Phasia_obesa_genome_assembly,_chromosome:_1	GeneMark.hmm3	exon	208373788	208374269	0	+	.	ID=g8929.t2.exon4;Parent=g8929.t2;
OX451215.1_Phasia_obesa_genome_assembly,_chromosome:_1	GeneMark.hmm3	stop_codon	208374267	208374269	.	+	0	ID=g8929.t2.stop1;Parent=g8929.t2;
OX451215.1_Phasia_obesa_genome_assembly,_chromosome:_1	AUGUSTUS	gene	208404651	208422665	.	-	.	ID=g8930;
OX451215.1_Phasia_obesa_genome_assembly,_chromosome:_1	AUGUSTUS	mRNA	208404651	208422665	1	-	.	ID=g8930.t1;Parent=g8930;
OX451215.1_Phasia_obesa_genome_assembly,_chromosome:_1	AUGUSTUS	stop_codon	208404651	208404653	.	-	0	ID=g8930.t1.stop1;Parent=g8930.t1;
OX451215.1_Phasia_obesa_genome_assembly,_chromosome:_1	AUGUSTUS	CDS	208404651	208404885	1	-	1	ID=g8930.t1.CDS1;Parent=g8930.t1;
OX451215.1_Phasia_obesa_genome_assembly,_chromosome:_1	AUGUSTUS	exon	208404651	208404885	.	-	.	ID=g8930.t1.exon1;Parent=g8930.t1;
OX451215.1_Phasia_obesa_genome_assembly,_chromosome:_1	AUGUSTUS	intron	208404886	208408329	1	-	.	ID=g8930.t1.intron1;Parent=g8930.t1;
OX451215.1_Phasia_obesa_genome_assembly,_chromosome:_1	AUGUSTUS	CDS	208408330	208408925	1	-	0	ID=g8930.t1.CDS2;Parent=g8930.t1;
OX451215.1_Phasia_obesa_genome_assembly,_chromosome:_1	AUGUSTUS	exon	208408330	208408925	.	-	.	ID=g8930.t1.exon2;Parent=g8930.t1;
OX451215.1_Phasia_obesa_genome_assembly,_chromosome:_1	AUGUSTUS	intron	208408926	208416874	1	-	.	ID=g8930.t1.intron2;Parent=g8930.t1;
OX451215.1_Phasia_obesa_genome_assembly,_chromosome:_1	AUGUSTUS	CDS	208416875	208416971	1	-	1	ID=g8930.t1.CDS3;Parent=g8930.t1;
OX451215.1_Phasia_obesa_genome_assembly,_chromosome:_1	AUGUSTUS	exon	208416875	208416971	.	-	.	ID=g8930.t1.exon3;Parent=g8930.t1;
OX451215.1_Phasia_obesa_genome_assembly,_chromosome:_1	AUGUSTUS	intron	208416972	208418358	1	-	.	ID=g8930.t1.intron3;Parent=g8930.t1;
OX451215.1_Phasia_obesa_genome_assembly,_chromosome:_1	AUGUSTUS	CDS	208418359	208422665	1	-	0	ID=g8930.t1.CDS4;Parent=g8930.t1;
OX451215.1_Phasia_obesa_genome_assembly,_chromosome:_1	AUGUSTUS	exon	208418359	208422665	.	-	.	ID=g8930.t1.exon4;Parent=g8930.t1;
OX451215.1_Phasia_obesa_genome_assembly,_chromosome:_1	AUGUSTUS	start_codon	208422663	208422665	.	-	0	ID=g8930.t1.start1;Parent=g8930.t1;
OX451215.1_Phasia_obesa_genome_assembly,_chromosome:_1	AUGUSTUS	gene	208495601	208505297	.	-	.	ID=g8931;
OX451215.1_Phasia_obesa_genome_assembly,_chromosome:_1	AUGUSTUS	mRNA	208495601	208505297	1	-	.	ID=g8931.t1;Parent=g8931;
OX451215.1_Phasia_obesa_genome_assembly,_chromosome:_1	AUGUSTUS	stop_codon	208495601	208495603	.	-	0	ID=g8931.t1.stop1;Parent=g8931.t1;
OX451215.1_Phasia_obesa_genome_assembly,_chromosome:_1	AUGUSTUS	CDS	208495601	208495668	1	-	2	ID=g8931.t1.CDS1;Parent=g8931.t1;
OX451215.1_Phasia_obesa_genome_assembly,_chromosome:_1	AUGUSTUS	exon	208495601	208495668	.	-	.	ID=g8931.t1.exon1;Parent=g8931.t1;
OX451215.1_Phasia_obesa_genome_assembly,_chromosome:_1	AUGUSTUS	intron	208495669	208501276	1	-	.	ID=g8931.t1.intron1;Parent=g8931.t1;
OX451215.1_Phasia_obesa_genome_assembly,_chromosome:_1	AUGUSTUS	CDS	208501277	208501635	1	-	1	ID=g8931.t1.CDS2;Parent=g8931.t1;
OX451215.1_Phasia_obesa_genome_assembly,_chromosome:_1	AUGUSTUS	exon	208501277	208501635	.	-	.	ID=g8931.t1.exon2;Parent=g8931.t1;
OX451215.1_Phasia_obesa_genome_assembly,_chromosome:_1	AUGUSTUS	intron	208501636	208501695	1	-	.	ID=g8931.t1.intron2;Parent=g8931.t1;
OX451215.1_Phasia_obesa_genome_assembly,_chromosome:_1	AUGUSTUS	CDS	208501696	208502112	1	-	1	ID=g8931.t1.CDS3;Parent=g8931.t1;
OX451215.1_Phasia_obesa_genome_assembly,_chromosome:_1	AUGUSTUS	exon	208501696	208502112	.	-	.	ID=g8931.t1.exon3;Parent=g8931.t1;
OX451215.1_Phasia_obesa_genome_assembly,_chromosome:_1	AUGUSTUS	intron	208502113	208502176	1	-	.	ID=g8931.t1.intron3;Parent=g8931.t1;
OX451215.1_Phasia_obesa_genome_assembly,_chromosome:_1	AUGUSTUS	CDS	208502177	208502961	1	-	0	ID=g8931.t1.CDS4;Parent=g8931.t1;
OX451215.1_Phasia_obesa_genome_assembly,_chromosome:_1	AUGUSTUS	exon	208502177	208502961	.	-	.	ID=g8931.t1.exon4;Parent=g8931.t1;
OX451215.1_Phasia_obesa_genome_assembly,_chromosome:_1	AUGUSTUS	intron	208502962	208503028	1	-	.	ID=g8931.t1.intron4;Parent=g8931.t1;
OX451215.1_Phasia_obesa_genome_assembly,_chromosome:_1	AUGUSTUS	CDS	208503029	208504645	1	-	0	ID=g8931.t1.CDS5;Parent=g8931.t1;
OX451215.1_Phasia_obesa_genome_assembly,_chromosome:_1	AUGUSTUS	exon	208503029	208504645	.	-	.	ID=g8931.t1.exon5;Parent=g8931.t1;
OX451215.1_Phasia_obesa_genome_assembly,_chromosome:_1	AUGUSTUS	intron	208504646	208504730	1	-	.	ID=g8931.t1.intron5;Parent=g8931.t1;
OX451215.1_Phasia_obesa_genome_assembly,_chromosome:_1	AUGUSTUS	CDS	208504731	208505297	1	-	0	ID=g8931.t1.CDS6;Parent=g8931.t1;
OX451215.1_Phasia_obesa_genome_assembly,_chromosome:_1	AUGUSTUS	exon	208504731	208505297	.	-	.	ID=g8931.t1.exon6;Parent=g8931.t1;
OX451215.1_Phasia_obesa_genome_assembly,_chromosome:_1	AUGUSTUS	start_codon	208505295	208505297	.	-	0	ID=g8931.t1.start1;Parent=g8931.t1;
OX451215.1_Phasia_obesa_genome_assembly,_chromosome:_1	AUGUSTUS	gene	208546292	208568339	.	+	.	ID=g8932;
OX451215.1_Phasia_obesa_genome_assembly,_chromosome:_1	AUGUSTUS	mRNA	208546292	208568339	1	+	.	ID=g8932.t1;Parent=g8932;
OX451215.1_Phasia_obesa_genome_assembly,_chromosome:_1	AUGUSTUS	start_codon	208546292	208546294	.	+	0	ID=g8932.t1.start1;Parent=g8932.t1;
OX451215.1_Phasia_obesa_genome_assembly,_chromosome:_1	AUGUSTUS	CDS	208546292	208547261	1	+	0	ID=g8932.t1.CDS1;Parent=g8932.t1;
OX451215.1_Phasia_obesa_genome_assembly,_chromosome:_1	AUGUSTUS	exon	208546292	208547261	.	+	.	ID=g8932.t1.exon1;Parent=g8932.t1;
OX451215.1_Phasia_obesa_genome_assembly,_chromosome:_1	AUGUSTUS	intron	208547262	208560862	1	+	.	ID=g8932.t1.intron1;Parent=g8932.t1;
OX451215.1_Phasia_obesa_genome_assembly,_chromosome:_1	AUGUSTUS	CDS	208560863	208561752	1	+	2	ID=g8932.t1.CDS2;Parent=g8932.t1;
OX451215.1_Phasia_obesa_genome_assembly,_chromosome:_1	AUGUSTUS	exon	208560863	208561752	.	+	.	ID=g8932.t1.exon2;Parent=g8932.t1;
OX451215.1_Phasia_obesa_genome_assembly,_chromosome:_1	AUGUSTUS	intron	208561753	208562987	1	+	.	ID=g8932.t1.intron2;Parent=g8932.t1;
OX451215.1_Phasia_obesa_genome_assembly,_chromosome:_1	AUGUSTUS	CDS	208562988	208563670	1	+	0	ID=g8932.t1.CDS3;Parent=g8932.t1;
OX451215.1_Phasia_obesa_genome_assembly,_chromosome:_1	AUGUSTUS	exon	208562988	208563670	.	+	.	ID=g8932.t1.exon3;Parent=g8932.t1;
OX451215.1_Phasia_obesa_genome_assembly,_chromosome:_1	AUGUSTUS	intron	208563671	208565530	1	+	.	ID=g8932.t1.intron3;Parent=g8932.t1;
OX451215.1_Phasia_obesa_genome_assembly,_chromosome:_1	AUGUSTUS	CDS	208565531	208565750	1	+	1	ID=g8932.t1.CDS4;Parent=g8932.t1;
OX451215.1_Phasia_obesa_genome_assembly,_chromosome:_1	AUGUSTUS	exon	208565531	208565750	.	+	.	ID=g8932.t1.exon4;Parent=g8932.t1;
OX451215.1_Phasia_obesa_genome_assembly,_chromosome:_1	AUGUSTUS	intron	208565751	208565816	1	+	.	ID=g8932.t1.intron4;Parent=g8932.t1;
OX451215.1_Phasia_obesa_genome_assembly,_chromosome:_1	AUGUSTUS	CDS	208565817	208566085	1	+	0	ID=g8932.t1.CDS5;Parent=g8932.t1;
OX451215.1_Phasia_obesa_genome_assembly,_chromosome:_1	AUGUSTUS	exon	208565817	208566085	.	+	.	ID=g8932.t1.exon5;Parent=g8932.t1;
OX451215.1_Phasia_obesa_genome_assembly,_chromosome:_1	AUGUSTUS	intron	208566086	208566174	1	+	.	ID=g8932.t1.intron5;Parent=g8932.t1;
OX451215.1_Phasia_obesa_genome_assembly,_chromosome:_1	AUGUSTUS	CDS	208566175	208566336	1	+	1	ID=g8932.t1.CDS6;Parent=g8932.t1;
OX451215.1_Phasia_obesa_genome_assembly,_chromosome:_1	AUGUSTUS	exon	208566175	208566336	.	+	.	ID=g8932.t1.exon6;Parent=g8932.t1;
OX451215.1_Phasia_obesa_genome_assembly,_chromosome:_1	AUGUSTUS	intron	208566337	208566716	1	+	.	ID=g8932.t1.intron6;Parent=g8932.t1;
OX451215.1_Phasia_obesa_genome_assembly,_chromosome:_1	AUGUSTUS	CDS	208566717	208566912	1	+	1	ID=g8932.t1.CDS7;Parent=g8932.t1;
OX451215.1_Phasia_obesa_genome_assembly,_chromosome:_1	AUGUSTUS	exon	208566717	208566912	.	+	.	ID=g8932.t1.exon7;Parent=g8932.t1;
OX451215.1_Phasia_obesa_genome_assembly,_chromosome:_1	AUGUSTUS	intron	208566913	208566992	1	+	.	ID=g8932.t1.intron7;Parent=g8932.t1;
OX451215.1_Phasia_obesa_genome_assembly,_chromosome:_1	AUGUSTUS	CDS	208566993	208567079	1	+	0	ID=g8932.t1.CDS8;Parent=g8932.t1;
OX451215.1_Phasia_obesa_genome_assembly,_chromosome:_1	AUGUSTUS	exon	208566993	208567079	.	+	.	ID=g8932.t1.exon8;Parent=g8932.t1;
OX451215.1_Phasia_obesa_genome_assembly,_chromosome:_1	AUGUSTUS	intron	208567080	208568162	1	+	.	ID=g8932.t1.intron8;Parent=g8932.t1;
OX451215.1_Phasia_obesa_genome_assembly,_chromosome:_1	AUGUSTUS	CDS	208568163	208568339	1	+	0	ID=g8932.t1.CDS9;Parent=g8932.t1;
OX451215.1_Phasia_obesa_genome_assembly,_chromosome:_1	AUGUSTUS	exon	208568163	208568339	.	+	.	ID=g8932.t1.exon9;Parent=g8932.t1;
OX451215.1_Phasia_obesa_genome_assembly,_chromosome:_1	AUGUSTUS	stop_codon	208568337	208568339	.	+	0	ID=g8932.t1.stop1;Parent=g8932.t1;
OX451215.1_Phasia_obesa_genome_assembly,_chromosome:_1	AUGUSTUS	gene	208576856	208580640	.	+	.	ID=g8933;
OX451215.1_Phasia_obesa_genome_assembly,_chromosome:_1	AUGUSTUS	mRNA	208576856	208580640	1	+	.	ID=g8933.t1;Parent=g8933;
OX451215.1_Phasia_obesa_genome_assembly,_chromosome:_1	AUGUSTUS	start_codon	208576856	208576858	.	+	0	ID=g8933.t1.start1;Parent=g8933.t1;
OX451215.1_Phasia_obesa_genome_assembly,_chromosome:_1	AUGUSTUS	CDS	208576856	208577671	1	+	0	ID=g8933.t1.CDS1;Parent=g8933.t1;
OX451215.1_Phasia_obesa_genome_assembly,_chromosome:_1	AUGUSTUS	exon	208576856	208577671	.	+	.	ID=g8933.t1.exon1;Parent=g8933.t1;
OX451215.1_Phasia_obesa_genome_assembly,_chromosome:_1	AUGUSTUS	intron	208577672	208578736	1	+	.	ID=g8933.t1.intron1;Parent=g8933.t1;
OX451215.1_Phasia_obesa_genome_assembly,_chromosome:_1	AUGUSTUS	CDS	208578737	208579149	1	+	0	ID=g8933.t1.CDS2;Parent=g8933.t1;
OX451215.1_Phasia_obesa_genome_assembly,_chromosome:_1	AUGUSTUS	exon	208578737	208579149	.	+	.	ID=g8933.t1.exon2;Parent=g8933.t1;
OX451215.1_Phasia_obesa_genome_assembly,_chromosome:_1	AUGUSTUS	intron	208579150	208579211	1	+	.	ID=g8933.t1.intron2;Parent=g8933.t1;
OX451215.1_Phasia_obesa_genome_assembly,_chromosome:_1	AUGUSTUS	CDS	208579212	208579365	1	+	1	ID=g8933.t1.CDS3;Parent=g8933.t1;
OX451215.1_Phasia_obesa_genome_assembly,_chromosome:_1	AUGUSTUS	exon	208579212	208579365	.	+	.	ID=g8933.t1.exon3;Parent=g8933.t1;
OX451215.1_Phasia_obesa_genome_assembly,_chromosome:_1	AUGUSTUS	intron	208579366	208579431	1	+	.	ID=g8933.t1.intron3;Parent=g8933.t1;
OX451215.1_Phasia_obesa_genome_assembly,_chromosome:_1	AUGUSTUS	CDS	208579432	208580186	1	+	0	ID=g8933.t1.CDS4;Parent=g8933.t1;
OX451215.1_Phasia_obesa_genome_assembly,_chromosome:_1	AUGUSTUS	exon	208579432	208580186	.	+	.	ID=g8933.t1.exon4;Parent=g8933.t1;
OX451215.1_Phasia_obesa_genome_assembly,_chromosome:_1	AUGUSTUS	intron	208580187	208580252	1	+	.	ID=g8933.t1.intron4;Parent=g8933.t1;
OX451215.1_Phasia_obesa_genome_assembly,_chromosome:_1	AUGUSTUS	CDS	208580253	208580423	1	+	1	ID=g8933.t1.CDS5;Parent=g8933.t1;
OX451215.1_Phasia_obesa_genome_assembly,_chromosome:_1	AUGUSTUS	exon	208580253	208580423	.	+	.	ID=g8933.t1.exon5;Parent=g8933.t1;
OX451215.1_Phasia_obesa_genome_assembly,_chromosome:_1	AUGUSTUS	intron	208580424	208580477	1	+	.	ID=g8933.t1.intron5;Parent=g8933.t1;
OX451215.1_Phasia_obesa_genome_assembly,_chromosome:_1	AUGUSTUS	CDS	208580478	208580640	1	+	1	ID=g8933.t1.CDS6;Parent=g8933.t1;
OX451215.1_Phasia_obesa_genome_assembly,_chromosome:_1	AUGUSTUS	exon	208580478	208580640	.	+	.	ID=g8933.t1.exon6;Parent=g8933.t1;
OX451215.1_Phasia_obesa_genome_assembly,_chromosome:_1	AUGUSTUS	stop_codon	208580638	208580640	.	+	0	ID=g8933.t1.stop1;Parent=g8933.t1;
OX451215.1_Phasia_obesa_genome_assembly,_chromosome:_1	AUGUSTUS	mRNA	208576856	208580640	1	+	.	ID=g8933.t2;Parent=g8933;
OX451215.1_Phasia_obesa_genome_assembly,_chromosome:_1	AUGUSTUS	start_codon	208576856	208576858	.	+	0	ID=g8933.t2.start1;Parent=g8933.t2;
OX451215.1_Phasia_obesa_genome_assembly,_chromosome:_1	AUGUSTUS	CDS	208576856	208577689	1	+	0	ID=g8933.t2.CDS1;Parent=g8933.t2;
OX451215.1_Phasia_obesa_genome_assembly,_chromosome:_1	AUGUSTUS	exon	208576856	208577689	.	+	.	ID=g8933.t2.exon1;Parent=g8933.t2;
OX451215.1_Phasia_obesa_genome_assembly,_chromosome:_1	AUGUSTUS	intron	208577690	208578736	1	+	.	ID=g8933.t2.intron1;Parent=g8933.t2;
OX451215.1_Phasia_obesa_genome_assembly,_chromosome:_1	AUGUSTUS	CDS	208578737	208579149	1	+	0	ID=g8933.t2.CDS2;Parent=g8933.t2;
OX451215.1_Phasia_obesa_genome_assembly,_chromosome:_1	AUGUSTUS	exon	208578737	208579149	.	+	.	ID=g8933.t2.exon2;Parent=g8933.t2;
OX451215.1_Phasia_obesa_genome_assembly,_chromosome:_1	AUGUSTUS	intron	208579150	208579211	1	+	.	ID=g8933.t2.intron2;Parent=g8933.t2;
OX451215.1_Phasia_obesa_genome_assembly,_chromosome:_1	AUGUSTUS	CDS	208579212	208579365	1	+	1	ID=g8933.t2.CDS3;Parent=g8933.t2;
OX451215.1_Phasia_obesa_genome_assembly,_chromosome:_1	AUGUSTUS	exon	208579212	208579365	.	+	.	ID=g8933.t2.exon3;Parent=g8933.t2;
OX451215.1_Phasia_obesa_genome_assembly,_chromosome:_1	AUGUSTUS	intron	208579366	208579431	1	+	.	ID=g8933.t2.intron3;Parent=g8933.t2;
OX451215.1_Phasia_obesa_genome_assembly,_chromosome:_1	AUGUSTUS	CDS	208579432	208580186	1	+	0	ID=g8933.t2.CDS4;Parent=g8933.t2;
OX451215.1_Phasia_obesa_genome_assembly,_chromosome:_1	AUGUSTUS	exon	208579432	208580186	.	+	.	ID=g8933.t2.exon4;Parent=g8933.t2;
OX451215.1_Phasia_obesa_genome_assembly,_chromosome:_1	AUGUSTUS	intron	208580187	208580252	1	+	.	ID=g8933.t2.intron4;Parent=g8933.t2;
OX451215.1_Phasia_obesa_genome_assembly,_chromosome:_1	AUGUSTUS	CDS	208580253	208580423	1	+	1	ID=g8933.t2.CDS5;Parent=g8933.t2;
OX451215.1_Phasia_obesa_genome_assembly,_chromosome:_1	AUGUSTUS	exon	208580253	208580423	.	+	.	ID=g8933.t2.exon5;Parent=g8933.t2;
OX451215.1_Phasia_obesa_genome_assembly,_chromosome:_1	AUGUSTUS	intron	208580424	208580477	1	+	.	ID=g8933.t2.intron5;Parent=g8933.t2;
OX451215.1_Phasia_obesa_genome_assembly,_chromosome:_1	AUGUSTUS	CDS	208580478	208580640	1	+	1	ID=g8933.t2.CDS6;Parent=g8933.t2;
OX451215.1_Phasia_obesa_genome_assembly,_chromosome:_1	AUGUSTUS	exon	208580478	208580640	.	+	.	ID=g8933.t2.exon6;Parent=g8933.t2;
OX451215.1_Phasia_obesa_genome_assembly,_chromosome:_1	AUGUSTUS	stop_codon	208580638	208580640	.	+	0	ID=g8933.t2.stop1;Parent=g8933.t2;
OX451215.1_Phasia_obesa_genome_assembly,_chromosome:_1	AUGUSTUS	gene	208580670	208584151	.	-	.	ID=g8934;
OX451215.1_Phasia_obesa_genome_assembly,_chromosome:_1	AUGUSTUS	mRNA	208580670	208584151	1	-	.	ID=g8934.t1;Parent=g8934;
OX451215.1_Phasia_obesa_genome_assembly,_chromosome:_1	AUGUSTUS	stop_codon	208580670	208580672	.	-	0	ID=g8934.t1.stop1;Parent=g8934.t1;
OX451215.1_Phasia_obesa_genome_assembly,_chromosome:_1	AUGUSTUS	CDS	208580670	208580843	1	-	0	ID=g8934.t1.CDS1;Parent=g8934.t1;
OX451215.1_Phasia_obesa_genome_assembly,_chromosome:_1	AUGUSTUS	exon	208580670	208580843	.	-	.	ID=g8934.t1.exon1;Parent=g8934.t1;
OX451215.1_Phasia_obesa_genome_assembly,_chromosome:_1	AUGUSTUS	intron	208580844	208580911	1	-	.	ID=g8934.t1.intron1;Parent=g8934.t1;
OX451215.1_Phasia_obesa_genome_assembly,_chromosome:_1	AUGUSTUS	CDS	208580912	208581074	1	-	1	ID=g8934.t1.CDS2;Parent=g8934.t1;
OX451215.1_Phasia_obesa_genome_assembly,_chromosome:_1	AUGUSTUS	exon	208580912	208581074	.	-	.	ID=g8934.t1.exon2;Parent=g8934.t1;
OX451215.1_Phasia_obesa_genome_assembly,_chromosome:_1	AUGUSTUS	intron	208581075	208581123	1	-	.	ID=g8934.t1.intron2;Parent=g8934.t1;
OX451215.1_Phasia_obesa_genome_assembly,_chromosome:_1	AUGUSTUS	CDS	208581124	208581456	1	-	1	ID=g8934.t1.CDS3;Parent=g8934.t1;
OX451215.1_Phasia_obesa_genome_assembly,_chromosome:_1	AUGUSTUS	exon	208581124	208581456	.	-	.	ID=g8934.t1.exon3;Parent=g8934.t1;
OX451215.1_Phasia_obesa_genome_assembly,_chromosome:_1	AUGUSTUS	intron	208581457	208584041	1	-	.	ID=g8934.t1.intron3;Parent=g8934.t1;
OX451215.1_Phasia_obesa_genome_assembly,_chromosome:_1	AUGUSTUS	CDS	208584042	208584151	1	-	0	ID=g8934.t1.CDS4;Parent=g8934.t1;
OX451215.1_Phasia_obesa_genome_assembly,_chromosome:_1	AUGUSTUS	exon	208584042	208584151	.	-	.	ID=g8934.t1.exon4;Parent=g8934.t1;
OX451215.1_Phasia_obesa_genome_assembly,_chromosome:_1	AUGUSTUS	start_codon	208584149	208584151	.	-	0	ID=g8934.t1.start1;Parent=g8934.t1;
OX451215.1_Phasia_obesa_genome_assembly,_chromosome:_1	AUGUSTUS	gene	208584420	208585703	.	+	.	ID=g8935;
OX451215.1_Phasia_obesa_genome_assembly,_chromosome:_1	AUGUSTUS	mRNA	208584420	208585703	1	+	.	ID=g8935.t1;Parent=g8935;
OX451215.1_Phasia_obesa_genome_assembly,_chromosome:_1	AUGUSTUS	start_codon	208584420	208584422	.	+	0	ID=g8935.t1.start1;Parent=g8935.t1;
OX451215.1_Phasia_obesa_genome_assembly,_chromosome:_1	AUGUSTUS	CDS	208584420	208584500	1	+	0	ID=g8935.t1.CDS1;Parent=g8935.t1;
OX451215.1_Phasia_obesa_genome_assembly,_chromosome:_1	AUGUSTUS	exon	208584420	208584500	.	+	.	ID=g8935.t1.exon1;Parent=g8935.t1;
OX451215.1_Phasia_obesa_genome_assembly,_chromosome:_1	AUGUSTUS	intron	208584501	208584573	1	+	.	ID=g8935.t1.intron1;Parent=g8935.t1;
OX451215.1_Phasia_obesa_genome_assembly,_chromosome:_1	AUGUSTUS	CDS	208584574	208584720	1	+	0	ID=g8935.t1.CDS2;Parent=g8935.t1;
OX451215.1_Phasia_obesa_genome_assembly,_chromosome:_1	AUGUSTUS	exon	208584574	208584720	.	+	.	ID=g8935.t1.exon2;Parent=g8935.t1;
OX451215.1_Phasia_obesa_genome_assembly,_chromosome:_1	AUGUSTUS	intron	208584721	208584823	1	+	.	ID=g8935.t1.intron2;Parent=g8935.t1;
OX451215.1_Phasia_obesa_genome_assembly,_chromosome:_1	AUGUSTUS	CDS	208584824	208585099	1	+	0	ID=g8935.t1.CDS3;Parent=g8935.t1;
OX451215.1_Phasia_obesa_genome_assembly,_chromosome:_1	AUGUSTUS	exon	208584824	208585099	.	+	.	ID=g8935.t1.exon3;Parent=g8935.t1;
OX451215.1_Phasia_obesa_genome_assembly,_chromosome:_1	AUGUSTUS	intron	208585100	208585165	1	+	.	ID=g8935.t1.intron3;Parent=g8935.t1;
OX451215.1_Phasia_obesa_genome_assembly,_chromosome:_1	AUGUSTUS	CDS	208585166	208585567	1	+	0	ID=g8935.t1.CDS4;Parent=g8935.t1;
OX451215.1_Phasia_obesa_genome_assembly,_chromosome:_1	AUGUSTUS	exon	208585166	208585567	.	+	.	ID=g8935.t1.exon4;Parent=g8935.t1;
OX451215.1_Phasia_obesa_genome_assembly,_chromosome:_1	AUGUSTUS	intron	208585568	208585625	1	+	.	ID=g8935.t1.intron4;Parent=g8935.t1;
OX451215.1_Phasia_obesa_genome_assembly,_chromosome:_1	AUGUSTUS	CDS	208585626	208585703	1	+	0	ID=g8935.t1.CDS5;Parent=g8935.t1;
OX451215.1_Phasia_obesa_genome_assembly,_chromosome:_1	AUGUSTUS	exon	208585626	208585703	.	+	.	ID=g8935.t1.exon5;Parent=g8935.t1;
OX451215.1_Phasia_obesa_genome_assembly,_chromosome:_1	AUGUSTUS	stop_codon	208585701	208585703	.	+	0	ID=g8935.t1.stop1;Parent=g8935.t1;
OX451215.1_Phasia_obesa_genome_assembly,_chromosome:_1	AUGUSTUS	gene	208586112	208588185	.	-	.	ID=g8936;
OX451215.1_Phasia_obesa_genome_assembly,_chromosome:_1	AUGUSTUS	mRNA	208586112	208588185	1	-	.	ID=g8936.t1;Parent=g8936;
OX451215.1_Phasia_obesa_genome_assembly,_chromosome:_1	AUGUSTUS	stop_codon	208586112	208586114	.	-	0	ID=g8936.t1.stop1;Parent=g8936.t1;
OX451215.1_Phasia_obesa_genome_assembly,_chromosome:_1	AUGUSTUS	CDS	208586112	208586595	1	-	1	ID=g8936.t1.CDS1;Parent=g8936.t1;
OX451215.1_Phasia_obesa_genome_assembly,_chromosome:_1	AUGUSTUS	exon	208586112	208586595	.	-	.	ID=g8936.t1.exon1;Parent=g8936.t1;
OX451215.1_Phasia_obesa_genome_assembly,_chromosome:_1	AUGUSTUS	intron	208586596	208587184	1	-	.	ID=g8936.t1.intron1;Parent=g8936.t1;
OX451215.1_Phasia_obesa_genome_assembly,_chromosome:_1	AUGUSTUS	CDS	208587185	208587631	1	-	1	ID=g8936.t1.CDS2;Parent=g8936.t1;
OX451215.1_Phasia_obesa_genome_assembly,_chromosome:_1	AUGUSTUS	exon	208587185	208587631	.	-	.	ID=g8936.t1.exon2;Parent=g8936.t1;
OX451215.1_Phasia_obesa_genome_assembly,_chromosome:_1	AUGUSTUS	intron	208587632	208588051	1	-	.	ID=g8936.t1.intron2;Parent=g8936.t1;
OX451215.1_Phasia_obesa_genome_assembly,_chromosome:_1	AUGUSTUS	CDS	208588052	208588185	1	-	0	ID=g8936.t1.CDS3;Parent=g8936.t1;
OX451215.1_Phasia_obesa_genome_assembly,_chromosome:_1	AUGUSTUS	exon	208588052	208588185	.	-	.	ID=g8936.t1.exon3;Parent=g8936.t1;
OX451215.1_Phasia_obesa_genome_assembly,_chromosome:_1	AUGUSTUS	start_codon	208588183	208588185	.	-	0	ID=g8936.t1.start1;Parent=g8936.t1;
OX451215.1_Phasia_obesa_genome_assembly,_chromosome:_1	AUGUSTUS	gene	208590706	208593024	.	+	.	ID=g8937;
OX451215.1_Phasia_obesa_genome_assembly,_chromosome:_1	AUGUSTUS	mRNA	208590706	208593024	1	+	.	ID=g8937.t1;Parent=g8937;
OX451215.1_Phasia_obesa_genome_assembly,_chromosome:_1	AUGUSTUS	start_codon	208590706	208590708	.	+	0	ID=g8937.t1.start1;Parent=g8937.t1;
OX451215.1_Phasia_obesa_genome_assembly,_chromosome:_1	AUGUSTUS	CDS	208590706	208590928	1	+	0	ID=g8937.t1.CDS1;Parent=g8937.t1;
OX451215.1_Phasia_obesa_genome_assembly,_chromosome:_1	AUGUSTUS	exon	208590706	208590928	.	+	.	ID=g8937.t1.exon1;Parent=g8937.t1;
OX451215.1_Phasia_obesa_genome_assembly,_chromosome:_1	AUGUSTUS	intron	208590929	208592190	1	+	.	ID=g8937.t1.intron1;Parent=g8937.t1;
OX451215.1_Phasia_obesa_genome_assembly,_chromosome:_1	AUGUSTUS	CDS	208592191	208592759	1	+	2	ID=g8937.t1.CDS2;Parent=g8937.t1;
OX451215.1_Phasia_obesa_genome_assembly,_chromosome:_1	AUGUSTUS	exon	208592191	208592759	.	+	.	ID=g8937.t1.exon2;Parent=g8937.t1;
OX451215.1_Phasia_obesa_genome_assembly,_chromosome:_1	AUGUSTUS	intron	208592760	208592826	1	+	.	ID=g8937.t1.intron2;Parent=g8937.t1;
OX451215.1_Phasia_obesa_genome_assembly,_chromosome:_1	AUGUSTUS	CDS	208592827	208593024	1	+	0	ID=g8937.t1.CDS3;Parent=g8937.t1;
OX451215.1_Phasia_obesa_genome_assembly,_chromosome:_1	AUGUSTUS	exon	208592827	208593024	.	+	.	ID=g8937.t1.exon3;Parent=g8937.t1;
OX451215.1_Phasia_obesa_genome_assembly,_chromosome:_1	AUGUSTUS	stop_codon	208593022	208593024	.	+	0	ID=g8937.t1.stop1;Parent=g8937.t1;
OX451215.1_Phasia_obesa_genome_assembly,_chromosome:_1	AUGUSTUS	gene	208593615	208597036	.	+	.	ID=g8938;
OX451215.1_Phasia_obesa_genome_assembly,_chromosome:_1	AUGUSTUS	mRNA	208593615	208597036	1	+	.	ID=g8938.t1;Parent=g8938;
OX451215.1_Phasia_obesa_genome_assembly,_chromosome:_1	AUGUSTUS	start_codon	208593615	208593617	.	+	0	ID=g8938.t1.start1;Parent=g8938.t1;
OX451215.1_Phasia_obesa_genome_assembly,_chromosome:_1	AUGUSTUS	CDS	208593615	208593737	1	+	0	ID=g8938.t1.CDS1;Parent=g8938.t1;
OX451215.1_Phasia_obesa_genome_assembly,_chromosome:_1	AUGUSTUS	exon	208593615	208593737	.	+	.	ID=g8938.t1.exon1;Parent=g8938.t1;
OX451215.1_Phasia_obesa_genome_assembly,_chromosome:_1	AUGUSTUS	intron	208593738	208596289	1	+	.	ID=g8938.t1.intron1;Parent=g8938.t1;
OX451215.1_Phasia_obesa_genome_assembly,_chromosome:_1	AUGUSTUS	CDS	208596290	208596750	1	+	0	ID=g8938.t1.CDS2;Parent=g8938.t1;
OX451215.1_Phasia_obesa_genome_assembly,_chromosome:_1	AUGUSTUS	exon	208596290	208596750	.	+	.	ID=g8938.t1.exon2;Parent=g8938.t1;
OX451215.1_Phasia_obesa_genome_assembly,_chromosome:_1	AUGUSTUS	intron	208596751	208596843	1	+	.	ID=g8938.t1.intron2;Parent=g8938.t1;
OX451215.1_Phasia_obesa_genome_assembly,_chromosome:_1	AUGUSTUS	CDS	208596844	208597036	1	+	1	ID=g8938.t1.CDS3;Parent=g8938.t1;
OX451215.1_Phasia_obesa_genome_assembly,_chromosome:_1	AUGUSTUS	exon	208596844	208597036	.	+	.	ID=g8938.t1.exon3;Parent=g8938.t1;
OX451215.1_Phasia_obesa_genome_assembly,_chromosome:_1	AUGUSTUS	stop_codon	208597034	208597036	.	+	0	ID=g8938.t1.stop1;Parent=g8938.t1;
OX451215.1_Phasia_obesa_genome_assembly,_chromosome:_1	AUGUSTUS	gene	208597848	208599281	.	+	.	ID=g8939;
OX451215.1_Phasia_obesa_genome_assembly,_chromosome:_1	AUGUSTUS	mRNA	208597848	208599281	1	+	.	ID=g8939.t1;Parent=g8939;
OX451215.1_Phasia_obesa_genome_assembly,_chromosome:_1	AUGUSTUS	start_codon	208597848	208597850	.	+	0	ID=g8939.t1.start1;Parent=g8939.t1;
OX451215.1_Phasia_obesa_genome_assembly,_chromosome:_1	AUGUSTUS	CDS	208597848	208598005	1	+	0	ID=g8939.t1.CDS1;Parent=g8939.t1;
OX451215.1_Phasia_obesa_genome_assembly,_chromosome:_1	AUGUSTUS	exon	208597848	208598005	.	+	.	ID=g8939.t1.exon1;Parent=g8939.t1;
OX451215.1_Phasia_obesa_genome_assembly,_chromosome:_1	AUGUSTUS	intron	208598006	208598062	1	+	.	ID=g8939.t1.intron1;Parent=g8939.t1;
OX451215.1_Phasia_obesa_genome_assembly,_chromosome:_1	AUGUSTUS	CDS	208598063	208598145	1	+	1	ID=g8939.t1.CDS2;Parent=g8939.t1;
OX451215.1_Phasia_obesa_genome_assembly,_chromosome:_1	AUGUSTUS	exon	208598063	208598145	.	+	.	ID=g8939.t1.exon2;Parent=g8939.t1;
OX451215.1_Phasia_obesa_genome_assembly,_chromosome:_1	AUGUSTUS	intron	208598146	208598205	1	+	.	ID=g8939.t1.intron2;Parent=g8939.t1;
OX451215.1_Phasia_obesa_genome_assembly,_chromosome:_1	AUGUSTUS	CDS	208598206	208599281	1	+	2	ID=g8939.t1.CDS3;Parent=g8939.t1;
OX451215.1_Phasia_obesa_genome_assembly,_chromosome:_1	AUGUSTUS	exon	208598206	208599281	.	+	.	ID=g8939.t1.exon3;Parent=g8939.t1;
OX451215.1_Phasia_obesa_genome_assembly,_chromosome:_1	AUGUSTUS	stop_codon	208599279	208599281	.	+	0	ID=g8939.t1.stop1;Parent=g8939.t1;
OX451215.1_Phasia_obesa_genome_assembly,_chromosome:_1	AUGUSTUS	mRNA	208597848	208599281	1	+	.	ID=g8939.t2;Parent=g8939;
OX451215.1_Phasia_obesa_genome_assembly,_chromosome:_1	AUGUSTUS	start_codon	208597848	208597850	.	+	0	ID=g8939.t2.start1;Parent=g8939.t2;
OX451215.1_Phasia_obesa_genome_assembly,_chromosome:_1	AUGUSTUS	CDS	208597848	208598005	1	+	0	ID=g8939.t2.CDS1;Parent=g8939.t2;
OX451215.1_Phasia_obesa_genome_assembly,_chromosome:_1	AUGUSTUS	exon	208597848	208598005	.	+	.	ID=g8939.t2.exon1;Parent=g8939.t2;
OX451215.1_Phasia_obesa_genome_assembly,_chromosome:_1	AUGUSTUS	intron	208598006	208598062	1	+	.	ID=g8939.t2.intron1;Parent=g8939.t2;
OX451215.1_Phasia_obesa_genome_assembly,_chromosome:_1	AUGUSTUS	CDS	208598063	208598151	1	+	1	ID=g8939.t2.CDS2;Parent=g8939.t2;
OX451215.1_Phasia_obesa_genome_assembly,_chromosome:_1	AUGUSTUS	exon	208598063	208598151	.	+	.	ID=g8939.t2.exon2;Parent=g8939.t2;
OX451215.1_Phasia_obesa_genome_assembly,_chromosome:_1	AUGUSTUS	intron	208598152	208598205	1	+	.	ID=g8939.t2.intron2;Parent=g8939.t2;
OX451215.1_Phasia_obesa_genome_assembly,_chromosome:_1	AUGUSTUS	CDS	208598206	208599281	1	+	2	ID=g8939.t2.CDS3;Parent=g8939.t2;
OX451215.1_Phasia_obesa_genome_assembly,_chromosome:_1	AUGUSTUS	exon	208598206	208599281	.	+	.	ID=g8939.t2.exon3;Parent=g8939.t2;
OX451215.1_Phasia_obesa_genome_assembly,_chromosome:_1	AUGUSTUS	stop_codon	208599279	208599281	.	+	0	ID=g8939.t2.stop1;Parent=g8939.t2;
OX451215.1_Phasia_obesa_genome_assembly,_chromosome:_1	AUGUSTUS	gene	208599512	208600675	.	-	.	ID=g8940;
OX451215.1_Phasia_obesa_genome_assembly,_chromosome:_1	AUGUSTUS	mRNA	208599512	208600675	1	-	.	ID=g8940.t1;Parent=g8940;
OX451215.1_Phasia_obesa_genome_assembly,_chromosome:_1	AUGUSTUS	stop_codon	208599512	208599514	.	-	0	ID=g8940.t1.stop1;Parent=g8940.t1;
OX451215.1_Phasia_obesa_genome_assembly,_chromosome:_1	AUGUSTUS	CDS	208599512	208600352	1	-	1	ID=g8940.t1.CDS1;Parent=g8940.t1;
OX451215.1_Phasia_obesa_genome_assembly,_chromosome:_1	AUGUSTUS	exon	208599512	208600352	.	-	.	ID=g8940.t1.exon1;Parent=g8940.t1;
OX451215.1_Phasia_obesa_genome_assembly,_chromosome:_1	AUGUSTUS	intron	208600353	208600403	1	-	.	ID=g8940.t1.intron1;Parent=g8940.t1;
OX451215.1_Phasia_obesa_genome_assembly,_chromosome:_1	AUGUSTUS	CDS	208600404	208600675	1	-	0	ID=g8940.t1.CDS2;Parent=g8940.t1;
OX451215.1_Phasia_obesa_genome_assembly,_chromosome:_1	AUGUSTUS	exon	208600404	208600675	.	-	.	ID=g8940.t1.exon2;Parent=g8940.t1;
OX451215.1_Phasia_obesa_genome_assembly,_chromosome:_1	AUGUSTUS	start_codon	208600673	208600675	.	-	0	ID=g8940.t1.start1;Parent=g8940.t1;
OX451215.1_Phasia_obesa_genome_assembly,_chromosome:_1	AUGUSTUS	gene	208603120	208604252	.	+	.	ID=g8941;
OX451215.1_Phasia_obesa_genome_assembly,_chromosome:_1	AUGUSTUS	mRNA	208603120	208604252	1	+	.	ID=g8941.t1;Parent=g8941;
OX451215.1_Phasia_obesa_genome_assembly,_chromosome:_1	AUGUSTUS	start_codon	208603120	208603122	.	+	0	ID=g8941.t1.start1;Parent=g8941.t1;
OX451215.1_Phasia_obesa_genome_assembly,_chromosome:_1	AUGUSTUS	CDS	208603120	208603189	1	+	0	ID=g8941.t1.CDS1;Parent=g8941.t1;
OX451215.1_Phasia_obesa_genome_assembly,_chromosome:_1	AUGUSTUS	exon	208603120	208603189	.	+	.	ID=g8941.t1.exon1;Parent=g8941.t1;
OX451215.1_Phasia_obesa_genome_assembly,_chromosome:_1	AUGUSTUS	intron	208603190	208603247	1	+	.	ID=g8941.t1.intron1;Parent=g8941.t1;
OX451215.1_Phasia_obesa_genome_assembly,_chromosome:_1	AUGUSTUS	CDS	208603248	208604006	1	+	2	ID=g8941.t1.CDS2;Parent=g8941.t1;
OX451215.1_Phasia_obesa_genome_assembly,_chromosome:_1	AUGUSTUS	exon	208603248	208604006	.	+	.	ID=g8941.t1.exon2;Parent=g8941.t1;
OX451215.1_Phasia_obesa_genome_assembly,_chromosome:_1	AUGUSTUS	intron	208604007	208604112	1	+	.	ID=g8941.t1.intron2;Parent=g8941.t1;
OX451215.1_Phasia_obesa_genome_assembly,_chromosome:_1	AUGUSTUS	CDS	208604113	208604252	1	+	2	ID=g8941.t1.CDS3;Parent=g8941.t1;
OX451215.1_Phasia_obesa_genome_assembly,_chromosome:_1	AUGUSTUS	exon	208604113	208604252	.	+	.	ID=g8941.t1.exon3;Parent=g8941.t1;
OX451215.1_Phasia_obesa_genome_assembly,_chromosome:_1	AUGUSTUS	stop_codon	208604250	208604252	.	+	0	ID=g8941.t1.stop1;Parent=g8941.t1;
OX451215.1_Phasia_obesa_genome_assembly,_chromosome:_1	AUGUSTUS	gene	208604539	208606195	.	-	.	ID=g8942;
OX451215.1_Phasia_obesa_genome_assembly,_chromosome:_1	AUGUSTUS	mRNA	208604539	208606195	1	-	.	ID=g8942.t1;Parent=g8942;
OX451215.1_Phasia_obesa_genome_assembly,_chromosome:_1	AUGUSTUS	stop_codon	208604539	208604541	.	-	0	ID=g8942.t1.stop1;Parent=g8942.t1;
OX451215.1_Phasia_obesa_genome_assembly,_chromosome:_1	AUGUSTUS	CDS	208604539	208604862	1	-	0	ID=g8942.t1.CDS1;Parent=g8942.t1;
OX451215.1_Phasia_obesa_genome_assembly,_chromosome:_1	AUGUSTUS	exon	208604539	208604862	.	-	.	ID=g8942.t1.exon1;Parent=g8942.t1;
OX451215.1_Phasia_obesa_genome_assembly,_chromosome:_1	AUGUSTUS	intron	208604863	208604941	1	-	.	ID=g8942.t1.intron1;Parent=g8942.t1;
OX451215.1_Phasia_obesa_genome_assembly,_chromosome:_1	AUGUSTUS	CDS	208604942	208605283	1	-	0	ID=g8942.t1.CDS2;Parent=g8942.t1;
OX451215.1_Phasia_obesa_genome_assembly,_chromosome:_1	AUGUSTUS	exon	208604942	208605283	.	-	.	ID=g8942.t1.exon2;Parent=g8942.t1;
OX451215.1_Phasia_obesa_genome_assembly,_chromosome:_1	AUGUSTUS	intron	208605284	208605337	1	-	.	ID=g8942.t1.intron2;Parent=g8942.t1;
OX451215.1_Phasia_obesa_genome_assembly,_chromosome:_1	AUGUSTUS	CDS	208605338	208605878	1	-	1	ID=g8942.t1.CDS3;Parent=g8942.t1;
OX451215.1_Phasia_obesa_genome_assembly,_chromosome:_1	AUGUSTUS	exon	208605338	208605878	.	-	.	ID=g8942.t1.exon3;Parent=g8942.t1;
OX451215.1_Phasia_obesa_genome_assembly,_chromosome:_1	AUGUSTUS	intron	208605879	208606079	1	-	.	ID=g8942.t1.intron3;Parent=g8942.t1;
OX451215.1_Phasia_obesa_genome_assembly,_chromosome:_1	AUGUSTUS	CDS	208606080	208606195	1	-	0	ID=g8942.t1.CDS4;Parent=g8942.t1;
OX451215.1_Phasia_obesa_genome_assembly,_chromosome:_1	AUGUSTUS	exon	208606080	208606195	.	-	.	ID=g8942.t1.exon4;Parent=g8942.t1;
OX451215.1_Phasia_obesa_genome_assembly,_chromosome:_1	AUGUSTUS	start_codon	208606193	208606195	.	-	0	ID=g8942.t1.start1;Parent=g8942.t1;
OX451215.1_Phasia_obesa_genome_assembly,_chromosome:_1	AUGUSTUS	gene	208607457	208610115	.	+	.	ID=g8943;
OX451215.1_Phasia_obesa_genome_assembly,_chromosome:_1	AUGUSTUS	mRNA	208607457	208610115	1	+	.	ID=g8943.t1;Parent=g8943;
OX451215.1_Phasia_obesa_genome_assembly,_chromosome:_1	AUGUSTUS	start_codon	208607457	208607459	.	+	0	ID=g8943.t1.start1;Parent=g8943.t1;
OX451215.1_Phasia_obesa_genome_assembly,_chromosome:_1	AUGUSTUS	CDS	208607457	208607518	1	+	0	ID=g8943.t1.CDS1;Parent=g8943.t1;
OX451215.1_Phasia_obesa_genome_assembly,_chromosome:_1	AUGUSTUS	exon	208607457	208607518	.	+	.	ID=g8943.t1.exon1;Parent=g8943.t1;
OX451215.1_Phasia_obesa_genome_assembly,_chromosome:_1	AUGUSTUS	intron	208607519	208607594	1	+	.	ID=g8943.t1.intron1;Parent=g8943.t1;
OX451215.1_Phasia_obesa_genome_assembly,_chromosome:_1	AUGUSTUS	CDS	208607595	208607655	1	+	1	ID=g8943.t1.CDS2;Parent=g8943.t1;
OX451215.1_Phasia_obesa_genome_assembly,_chromosome:_1	AUGUSTUS	exon	208607595	208607655	.	+	.	ID=g8943.t1.exon2;Parent=g8943.t1;
OX451215.1_Phasia_obesa_genome_assembly,_chromosome:_1	AUGUSTUS	intron	208607656	208607719	1	+	.	ID=g8943.t1.intron2;Parent=g8943.t1;
OX451215.1_Phasia_obesa_genome_assembly,_chromosome:_1	AUGUSTUS	CDS	208607720	208607806	1	+	0	ID=g8943.t1.CDS3;Parent=g8943.t1;
OX451215.1_Phasia_obesa_genome_assembly,_chromosome:_1	AUGUSTUS	exon	208607720	208607806	.	+	.	ID=g8943.t1.exon3;Parent=g8943.t1;
OX451215.1_Phasia_obesa_genome_assembly,_chromosome:_1	AUGUSTUS	intron	208607807	208607861	1	+	.	ID=g8943.t1.intron3;Parent=g8943.t1;
OX451215.1_Phasia_obesa_genome_assembly,_chromosome:_1	AUGUSTUS	CDS	208607862	208608015	1	+	0	ID=g8943.t1.CDS4;Parent=g8943.t1;
OX451215.1_Phasia_obesa_genome_assembly,_chromosome:_1	AUGUSTUS	exon	208607862	208608015	.	+	.	ID=g8943.t1.exon4;Parent=g8943.t1;
OX451215.1_Phasia_obesa_genome_assembly,_chromosome:_1	AUGUSTUS	intron	208608016	208609312	1	+	.	ID=g8943.t1.intron4;Parent=g8943.t1;
OX451215.1_Phasia_obesa_genome_assembly,_chromosome:_1	AUGUSTUS	CDS	208609313	208610115	1	+	2	ID=g8943.t1.CDS5;Parent=g8943.t1;
OX451215.1_Phasia_obesa_genome_assembly,_chromosome:_1	AUGUSTUS	exon	208609313	208610115	.	+	.	ID=g8943.t1.exon5;Parent=g8943.t1;
OX451215.1_Phasia_obesa_genome_assembly,_chromosome:_1	AUGUSTUS	stop_codon	208610113	208610115	.	+	0	ID=g8943.t1.stop1;Parent=g8943.t1;
OX451215.1_Phasia_obesa_genome_assembly,_chromosome:_1	AUGUSTUS	gene	208611921	208620744	.	-	.	ID=g8944;
OX451215.1_Phasia_obesa_genome_assembly,_chromosome:_1	AUGUSTUS	mRNA	208611921	208620744	1	-	.	ID=g8944.t1;Parent=g8944;
OX451215.1_Phasia_obesa_genome_assembly,_chromosome:_1	AUGUSTUS	stop_codon	208611921	208611923	.	-	0	ID=g8944.t1.stop1;Parent=g8944.t1;
OX451215.1_Phasia_obesa_genome_assembly,_chromosome:_1	AUGUSTUS	CDS	208611921	208612068	1	-	1	ID=g8944.t1.CDS1;Parent=g8944.t1;
OX451215.1_Phasia_obesa_genome_assembly,_chromosome:_1	AUGUSTUS	exon	208611921	208612068	.	-	.	ID=g8944.t1.exon1;Parent=g8944.t1;
OX451215.1_Phasia_obesa_genome_assembly,_chromosome:_1	AUGUSTUS	intron	208612069	208612417	1	-	.	ID=g8944.t1.intron1;Parent=g8944.t1;
OX451215.1_Phasia_obesa_genome_assembly,_chromosome:_1	AUGUSTUS	CDS	208612418	208612558	1	-	1	ID=g8944.t1.CDS2;Parent=g8944.t1;
OX451215.1_Phasia_obesa_genome_assembly,_chromosome:_1	AUGUSTUS	exon	208612418	208612558	.	-	.	ID=g8944.t1.exon2;Parent=g8944.t1;
OX451215.1_Phasia_obesa_genome_assembly,_chromosome:_1	AUGUSTUS	intron	208612559	208612627	1	-	.	ID=g8944.t1.intron2;Parent=g8944.t1;
OX451215.1_Phasia_obesa_genome_assembly,_chromosome:_1	AUGUSTUS	CDS	208612628	208613113	1	-	1	ID=g8944.t1.CDS3;Parent=g8944.t1;
OX451215.1_Phasia_obesa_genome_assembly,_chromosome:_1	AUGUSTUS	exon	208612628	208613113	.	-	.	ID=g8944.t1.exon3;Parent=g8944.t1;
OX451215.1_Phasia_obesa_genome_assembly,_chromosome:_1	AUGUSTUS	intron	208613114	208613177	1	-	.	ID=g8944.t1.intron3;Parent=g8944.t1;
OX451215.1_Phasia_obesa_genome_assembly,_chromosome:_1	AUGUSTUS	CDS	208613178	208613312	1	-	1	ID=g8944.t1.CDS4;Parent=g8944.t1;
OX451215.1_Phasia_obesa_genome_assembly,_chromosome:_1	AUGUSTUS	exon	208613178	208613312	.	-	.	ID=g8944.t1.exon4;Parent=g8944.t1;
OX451215.1_Phasia_obesa_genome_assembly,_chromosome:_1	AUGUSTUS	intron	208613313	208620706	1	-	.	ID=g8944.t1.intron4;Parent=g8944.t1;
OX451215.1_Phasia_obesa_genome_assembly,_chromosome:_1	AUGUSTUS	CDS	208620707	208620744	1	-	0	ID=g8944.t1.CDS5;Parent=g8944.t1;
OX451215.1_Phasia_obesa_genome_assembly,_chromosome:_1	AUGUSTUS	exon	208620707	208620744	.	-	.	ID=g8944.t1.exon5;Parent=g8944.t1;
OX451215.1_Phasia_obesa_genome_assembly,_chromosome:_1	AUGUSTUS	start_codon	208620742	208620744	.	-	0	ID=g8944.t1.start1;Parent=g8944.t1;
OX451215.1_Phasia_obesa_genome_assembly,_chromosome:_1	AUGUSTUS	gene	208630977	208632977	.	+	.	ID=g8945;
OX451215.1_Phasia_obesa_genome_assembly,_chromosome:_1	AUGUSTUS	mRNA	208630977	208632977	1	+	.	ID=g8945.t1;Parent=g8945;
OX451215.1_Phasia_obesa_genome_assembly,_chromosome:_1	AUGUSTUS	start_codon	208630977	208630979	.	+	0	ID=g8945.t1.start1;Parent=g8945.t1;
OX451215.1_Phasia_obesa_genome_assembly,_chromosome:_1	AUGUSTUS	CDS	208630977	208631105	1	+	0	ID=g8945.t1.CDS1;Parent=g8945.t1;
OX451215.1_Phasia_obesa_genome_assembly,_chromosome:_1	AUGUSTUS	exon	208630977	208631105	.	+	.	ID=g8945.t1.exon1;Parent=g8945.t1;
OX451215.1_Phasia_obesa_genome_assembly,_chromosome:_1	AUGUSTUS	intron	208631106	208631162	1	+	.	ID=g8945.t1.intron1;Parent=g8945.t1;
OX451215.1_Phasia_obesa_genome_assembly,_chromosome:_1	AUGUSTUS	CDS	208631163	208631754	1	+	0	ID=g8945.t1.CDS2;Parent=g8945.t1;
OX451215.1_Phasia_obesa_genome_assembly,_chromosome:_1	AUGUSTUS	exon	208631163	208631754	.	+	.	ID=g8945.t1.exon2;Parent=g8945.t1;
OX451215.1_Phasia_obesa_genome_assembly,_chromosome:_1	AUGUSTUS	intron	208631755	208632159	1	+	.	ID=g8945.t1.intron2;Parent=g8945.t1;
OX451215.1_Phasia_obesa_genome_assembly,_chromosome:_1	AUGUSTUS	CDS	208632160	208632977	1	+	2	ID=g8945.t1.CDS3;Parent=g8945.t1;
OX451215.1_Phasia_obesa_genome_assembly,_chromosome:_1	AUGUSTUS	exon	208632160	208632977	.	+	.	ID=g8945.t1.exon3;Parent=g8945.t1;
OX451215.1_Phasia_obesa_genome_assembly,_chromosome:_1	AUGUSTUS	stop_codon	208632975	208632977	.	+	0	ID=g8945.t1.stop1;Parent=g8945.t1;
OX451215.1_Phasia_obesa_genome_assembly,_chromosome:_1	AUGUSTUS	gene	208634169	208636491	.	-	.	ID=g8946;
OX451215.1_Phasia_obesa_genome_assembly,_chromosome:_1	AUGUSTUS	mRNA	208634169	208636491	1	-	.	ID=g8946.t1;Parent=g8946;
OX451215.1_Phasia_obesa_genome_assembly,_chromosome:_1	AUGUSTUS	stop_codon	208634169	208634171	.	-	0	ID=g8946.t1.stop1;Parent=g8946.t1;
OX451215.1_Phasia_obesa_genome_assembly,_chromosome:_1	AUGUSTUS	CDS	208634169	208634227	1	-	2	ID=g8946.t1.CDS1;Parent=g8946.t1;
OX451215.1_Phasia_obesa_genome_assembly,_chromosome:_1	AUGUSTUS	exon	208634169	208634227	.	-	.	ID=g8946.t1.exon1;Parent=g8946.t1;
OX451215.1_Phasia_obesa_genome_assembly,_chromosome:_1	AUGUSTUS	intron	208634228	208634283	1	-	.	ID=g8946.t1.intron1;Parent=g8946.t1;
OX451215.1_Phasia_obesa_genome_assembly,_chromosome:_1	AUGUSTUS	CDS	208634284	208635097	1	-	0	ID=g8946.t1.CDS2;Parent=g8946.t1;
OX451215.1_Phasia_obesa_genome_assembly,_chromosome:_1	AUGUSTUS	exon	208634284	208635097	.	-	.	ID=g8946.t1.exon2;Parent=g8946.t1;
OX451215.1_Phasia_obesa_genome_assembly,_chromosome:_1	AUGUSTUS	intron	208635098	208635250	1	-	.	ID=g8946.t1.intron2;Parent=g8946.t1;
OX451215.1_Phasia_obesa_genome_assembly,_chromosome:_1	AUGUSTUS	CDS	208635251	208635589	1	-	0	ID=g8946.t1.CDS3;Parent=g8946.t1;
OX451215.1_Phasia_obesa_genome_assembly,_chromosome:_1	AUGUSTUS	exon	208635251	208635589	.	-	.	ID=g8946.t1.exon3;Parent=g8946.t1;
OX451215.1_Phasia_obesa_genome_assembly,_chromosome:_1	AUGUSTUS	intron	208635590	208635921	1	-	.	ID=g8946.t1.intron3;Parent=g8946.t1;
OX451215.1_Phasia_obesa_genome_assembly,_chromosome:_1	AUGUSTUS	CDS	208635922	208636250	1	-	2	ID=g8946.t1.CDS4;Parent=g8946.t1;
OX451215.1_Phasia_obesa_genome_assembly,_chromosome:_1	AUGUSTUS	exon	208635922	208636250	.	-	.	ID=g8946.t1.exon4;Parent=g8946.t1;
OX451215.1_Phasia_obesa_genome_assembly,_chromosome:_1	AUGUSTUS	intron	208636251	208636310	1	-	.	ID=g8946.t1.intron4;Parent=g8946.t1;
OX451215.1_Phasia_obesa_genome_assembly,_chromosome:_1	AUGUSTUS	CDS	208636311	208636491	1	-	0	ID=g8946.t1.CDS5;Parent=g8946.t1;
OX451215.1_Phasia_obesa_genome_assembly,_chromosome:_1	AUGUSTUS	exon	208636311	208636491	.	-	.	ID=g8946.t1.exon5;Parent=g8946.t1;
OX451215.1_Phasia_obesa_genome_assembly,_chromosome:_1	AUGUSTUS	start_codon	208636489	208636491	.	-	0	ID=g8946.t1.start1;Parent=g8946.t1;
OX451215.1_Phasia_obesa_genome_assembly,_chromosome:_1	GeneMark.hmm3	mRNA	208634169	208636491	.	-	.	ID=g8946.t2;Parent=g8946;
OX451215.1_Phasia_obesa_genome_assembly,_chromosome:_1	GeneMark.hmm3	stop_codon	208634169	208634171	.	-	0	ID=g8946.t2.stop1;Parent=g8946.t2;
OX451215.1_Phasia_obesa_genome_assembly,_chromosome:_1	GeneMark.hmm3	CDS	208634169	208634227	.	-	2	ID=g8946.t2.CDS1;Parent=g8946.t2;
OX451215.1_Phasia_obesa_genome_assembly,_chromosome:_1	GeneMark.hmm3	exon	208634169	208634227	0	-	.	ID=g8946.t2.exon1;Parent=g8946.t2;
OX451215.1_Phasia_obesa_genome_assembly,_chromosome:_1	GeneMark.hmm3	intron	208634228	208634283	.	-	0	ID=g8946.t2.intron1;Parent=g8946.t2;
OX451215.1_Phasia_obesa_genome_assembly,_chromosome:_1	GeneMark.hmm3	CDS	208634284	208635097	.	-	0	ID=g8946.t2.CDS2;Parent=g8946.t2;
OX451215.1_Phasia_obesa_genome_assembly,_chromosome:_1	GeneMark.hmm3	exon	208634284	208635097	0	-	.	ID=g8946.t2.exon2;Parent=g8946.t2;
OX451215.1_Phasia_obesa_genome_assembly,_chromosome:_1	GeneMark.hmm3	intron	208635098	208635250	.	-	2	ID=g8946.t2.intron2;Parent=g8946.t2;
OX451215.1_Phasia_obesa_genome_assembly,_chromosome:_1	GeneMark.hmm3	CDS	208635251	208635513	.	-	2	ID=g8946.t2.CDS3;Parent=g8946.t2;
OX451215.1_Phasia_obesa_genome_assembly,_chromosome:_1	GeneMark.hmm3	exon	208635251	208635513	0	-	.	ID=g8946.t2.exon3;Parent=g8946.t2;
OX451215.1_Phasia_obesa_genome_assembly,_chromosome:_1	GeneMark.hmm3	intron	208635514	208635546	.	-	0	ID=g8946.t2.intron3;Parent=g8946.t2;
OX451215.1_Phasia_obesa_genome_assembly,_chromosome:_1	GeneMark.hmm3	CDS	208635547	208635589	.	-	0	ID=g8946.t2.CDS4;Parent=g8946.t2;
OX451215.1_Phasia_obesa_genome_assembly,_chromosome:_1	GeneMark.hmm3	exon	208635547	208635589	0	-	.	ID=g8946.t2.exon4;Parent=g8946.t2;
OX451215.1_Phasia_obesa_genome_assembly,_chromosome:_1	GeneMark.hmm3	intron	208635590	208635921	.	-	2	ID=g8946.t2.intron4;Parent=g8946.t2;
OX451215.1_Phasia_obesa_genome_assembly,_chromosome:_1	GeneMark.hmm3	CDS	208635922	208636250	.	-	2	ID=g8946.t2.CDS5;Parent=g8946.t2;
OX451215.1_Phasia_obesa_genome_assembly,_chromosome:_1	GeneMark.hmm3	exon	208635922	208636250	0	-	.	ID=g8946.t2.exon5;Parent=g8946.t2;
OX451215.1_Phasia_obesa_genome_assembly,_chromosome:_1	GeneMark.hmm3	intron	208636251	208636310	.	-	0	ID=g8946.t2.intron5;Parent=g8946.t2;
OX451215.1_Phasia_obesa_genome_assembly,_chromosome:_1	GeneMark.hmm3	CDS	208636311	208636491	.	-	0	ID=g8946.t2.CDS6;Parent=g8946.t2;
OX451215.1_Phasia_obesa_genome_assembly,_chromosome:_1	GeneMark.hmm3	exon	208636311	208636491	0	-	.	ID=g8946.t2.exon6;Parent=g8946.t2;
OX451215.1_Phasia_obesa_genome_assembly,_chromosome:_1	GeneMark.hmm3	start_codon	208636489	208636491	.	-	0	ID=g8946.t2.start1;Parent=g8946.t2;
OX451215.1_Phasia_obesa_genome_assembly,_chromosome:_1	AUGUSTUS	gene	208638234	208641315	.	+	.	ID=g8947;
OX451215.1_Phasia_obesa_genome_assembly,_chromosome:_1	AUGUSTUS	mRNA	208638234	208641315	1	+	.	ID=g8947.t1;Parent=g8947;
OX451215.1_Phasia_obesa_genome_assembly,_chromosome:_1	AUGUSTUS	start_codon	208638234	208638236	.	+	0	ID=g8947.t1.start1;Parent=g8947.t1;
OX451215.1_Phasia_obesa_genome_assembly,_chromosome:_1	AUGUSTUS	CDS	208638234	208638263	1	+	0	ID=g8947.t1.CDS1;Parent=g8947.t1;
OX451215.1_Phasia_obesa_genome_assembly,_chromosome:_1	AUGUSTUS	exon	208638234	208638263	.	+	.	ID=g8947.t1.exon1;Parent=g8947.t1;
OX451215.1_Phasia_obesa_genome_assembly,_chromosome:_1	AUGUSTUS	intron	208638264	208638331	1	+	.	ID=g8947.t1.intron1;Parent=g8947.t1;
OX451215.1_Phasia_obesa_genome_assembly,_chromosome:_1	AUGUSTUS	CDS	208638332	208638412	1	+	0	ID=g8947.t1.CDS2;Parent=g8947.t1;
OX451215.1_Phasia_obesa_genome_assembly,_chromosome:_1	AUGUSTUS	exon	208638332	208638412	.	+	.	ID=g8947.t1.exon2;Parent=g8947.t1;
OX451215.1_Phasia_obesa_genome_assembly,_chromosome:_1	AUGUSTUS	intron	208638413	208638475	1	+	.	ID=g8947.t1.intron2;Parent=g8947.t1;
OX451215.1_Phasia_obesa_genome_assembly,_chromosome:_1	AUGUSTUS	CDS	208638476	208638633	1	+	0	ID=g8947.t1.CDS3;Parent=g8947.t1;
OX451215.1_Phasia_obesa_genome_assembly,_chromosome:_1	AUGUSTUS	exon	208638476	208638633	.	+	.	ID=g8947.t1.exon3;Parent=g8947.t1;
OX451215.1_Phasia_obesa_genome_assembly,_chromosome:_1	AUGUSTUS	intron	208638634	208639272	1	+	.	ID=g8947.t1.intron3;Parent=g8947.t1;
OX451215.1_Phasia_obesa_genome_assembly,_chromosome:_1	AUGUSTUS	CDS	208639273	208640031	1	+	1	ID=g8947.t1.CDS4;Parent=g8947.t1;
OX451215.1_Phasia_obesa_genome_assembly,_chromosome:_1	AUGUSTUS	exon	208639273	208640031	.	+	.	ID=g8947.t1.exon4;Parent=g8947.t1;
OX451215.1_Phasia_obesa_genome_assembly,_chromosome:_1	AUGUSTUS	intron	208640032	208640087	1	+	.	ID=g8947.t1.intron4;Parent=g8947.t1;
OX451215.1_Phasia_obesa_genome_assembly,_chromosome:_1	AUGUSTUS	CDS	208640088	208640228	1	+	1	ID=g8947.t1.CDS5;Parent=g8947.t1;
OX451215.1_Phasia_obesa_genome_assembly,_chromosome:_1	AUGUSTUS	exon	208640088	208640228	.	+	.	ID=g8947.t1.exon5;Parent=g8947.t1;
OX451215.1_Phasia_obesa_genome_assembly,_chromosome:_1	AUGUSTUS	intron	208640229	208640285	1	+	.	ID=g8947.t1.intron5;Parent=g8947.t1;
OX451215.1_Phasia_obesa_genome_assembly,_chromosome:_1	AUGUSTUS	CDS	208640286	208641315	1	+	1	ID=g8947.t1.CDS6;Parent=g8947.t1;
OX451215.1_Phasia_obesa_genome_assembly,_chromosome:_1	AUGUSTUS	exon	208640286	208641315	.	+	.	ID=g8947.t1.exon6;Parent=g8947.t1;
OX451215.1_Phasia_obesa_genome_assembly,_chromosome:_1	AUGUSTUS	stop_codon	208641313	208641315	.	+	0	ID=g8947.t1.stop1;Parent=g8947.t1;
OX451215.1_Phasia_obesa_genome_assembly,_chromosome:_1	AUGUSTUS	gene	208641567	208642589	.	-	.	ID=g8948;
OX451215.1_Phasia_obesa_genome_assembly,_chromosome:_1	AUGUSTUS	mRNA	208641567	208642589	1	-	.	ID=g8948.t1;Parent=g8948;
OX451215.1_Phasia_obesa_genome_assembly,_chromosome:_1	AUGUSTUS	stop_codon	208641567	208641569	.	-	0	ID=g8948.t1.stop1;Parent=g8948.t1;
OX451215.1_Phasia_obesa_genome_assembly,_chromosome:_1	AUGUSTUS	CDS	208641567	208642589	1	-	0	ID=g8948.t1.CDS1;Parent=g8948.t1;
OX451215.1_Phasia_obesa_genome_assembly,_chromosome:_1	AUGUSTUS	exon	208641567	208642589	.	-	.	ID=g8948.t1.exon1;Parent=g8948.t1;
OX451215.1_Phasia_obesa_genome_assembly,_chromosome:_1	AUGUSTUS	start_codon	208642587	208642589	.	-	0	ID=g8948.t1.start1;Parent=g8948.t1;
OX451215.1_Phasia_obesa_genome_assembly,_chromosome:_1	AUGUSTUS	gene	208644975	208664097	.	-	.	ID=g8949;
OX451215.1_Phasia_obesa_genome_assembly,_chromosome:_1	AUGUSTUS	mRNA	208644975	208664097	1	-	.	ID=g8949.t1;Parent=g8949;
OX451215.1_Phasia_obesa_genome_assembly,_chromosome:_1	AUGUSTUS	stop_codon	208644975	208644977	.	-	0	ID=g8949.t1.stop1;Parent=g8949.t1;
OX451215.1_Phasia_obesa_genome_assembly,_chromosome:_1	AUGUSTUS	CDS	208644975	208645351	1	-	2	ID=g8949.t1.CDS1;Parent=g8949.t1;
OX451215.1_Phasia_obesa_genome_assembly,_chromosome:_1	AUGUSTUS	exon	208644975	208645351	.	-	.	ID=g8949.t1.exon1;Parent=g8949.t1;
OX451215.1_Phasia_obesa_genome_assembly,_chromosome:_1	AUGUSTUS	intron	208645352	208645423	1	-	.	ID=g8949.t1.intron1;Parent=g8949.t1;
OX451215.1_Phasia_obesa_genome_assembly,_chromosome:_1	AUGUSTUS	CDS	208645424	208645667	1	-	0	ID=g8949.t1.CDS2;Parent=g8949.t1;
OX451215.1_Phasia_obesa_genome_assembly,_chromosome:_1	AUGUSTUS	exon	208645424	208645667	.	-	.	ID=g8949.t1.exon2;Parent=g8949.t1;
OX451215.1_Phasia_obesa_genome_assembly,_chromosome:_1	AUGUSTUS	intron	208645668	208646854	1	-	.	ID=g8949.t1.intron2;Parent=g8949.t1;
OX451215.1_Phasia_obesa_genome_assembly,_chromosome:_1	AUGUSTUS	CDS	208646855	208647373	1	-	0	ID=g8949.t1.CDS3;Parent=g8949.t1;
OX451215.1_Phasia_obesa_genome_assembly,_chromosome:_1	AUGUSTUS	exon	208646855	208647373	.	-	.	ID=g8949.t1.exon3;Parent=g8949.t1;
OX451215.1_Phasia_obesa_genome_assembly,_chromosome:_1	AUGUSTUS	intron	208647374	208647434	1	-	.	ID=g8949.t1.intron3;Parent=g8949.t1;
OX451215.1_Phasia_obesa_genome_assembly,_chromosome:_1	AUGUSTUS	CDS	208647435	208647824	1	-	0	ID=g8949.t1.CDS4;Parent=g8949.t1;
OX451215.1_Phasia_obesa_genome_assembly,_chromosome:_1	AUGUSTUS	exon	208647435	208647824	.	-	.	ID=g8949.t1.exon4;Parent=g8949.t1;
OX451215.1_Phasia_obesa_genome_assembly,_chromosome:_1	AUGUSTUS	intron	208647825	208647895	1	-	.	ID=g8949.t1.intron4;Parent=g8949.t1;
OX451215.1_Phasia_obesa_genome_assembly,_chromosome:_1	AUGUSTUS	CDS	208647896	208648630	1	-	0	ID=g8949.t1.CDS5;Parent=g8949.t1;
OX451215.1_Phasia_obesa_genome_assembly,_chromosome:_1	AUGUSTUS	exon	208647896	208648630	.	-	.	ID=g8949.t1.exon5;Parent=g8949.t1;
OX451215.1_Phasia_obesa_genome_assembly,_chromosome:_1	AUGUSTUS	intron	208648631	208663293	1	-	.	ID=g8949.t1.intron5;Parent=g8949.t1;
OX451215.1_Phasia_obesa_genome_assembly,_chromosome:_1	AUGUSTUS	CDS	208663294	208664097	1	-	0	ID=g8949.t1.CDS6;Parent=g8949.t1;
OX451215.1_Phasia_obesa_genome_assembly,_chromosome:_1	AUGUSTUS	exon	208663294	208664097	.	-	.	ID=g8949.t1.exon6;Parent=g8949.t1;
OX451215.1_Phasia_obesa_genome_assembly,_chromosome:_1	AUGUSTUS	start_codon	208664095	208664097	.	-	0	ID=g8949.t1.start1;Parent=g8949.t1;
OX451215.1_Phasia_obesa_genome_assembly,_chromosome:_1	AUGUSTUS	gene	208672883	208688260	.	-	.	ID=g8950;
OX451215.1_Phasia_obesa_genome_assembly,_chromosome:_1	AUGUSTUS	mRNA	208672883	208688260	1	-	.	ID=g8950.t1;Parent=g8950;
OX451215.1_Phasia_obesa_genome_assembly,_chromosome:_1	AUGUSTUS	stop_codon	208672883	208672885	.	-	0	ID=g8950.t1.stop1;Parent=g8950.t1;
OX451215.1_Phasia_obesa_genome_assembly,_chromosome:_1	AUGUSTUS	CDS	208672883	208673083	1	-	0	ID=g8950.t1.CDS1;Parent=g8950.t1;
OX451215.1_Phasia_obesa_genome_assembly,_chromosome:_1	AUGUSTUS	exon	208672883	208673083	.	-	.	ID=g8950.t1.exon1;Parent=g8950.t1;
OX451215.1_Phasia_obesa_genome_assembly,_chromosome:_1	AUGUSTUS	intron	208673084	208673156	1	-	.	ID=g8950.t1.intron1;Parent=g8950.t1;
OX451215.1_Phasia_obesa_genome_assembly,_chromosome:_1	AUGUSTUS	CDS	208673157	208673373	1	-	1	ID=g8950.t1.CDS2;Parent=g8950.t1;
OX451215.1_Phasia_obesa_genome_assembly,_chromosome:_1	AUGUSTUS	exon	208673157	208673373	.	-	.	ID=g8950.t1.exon2;Parent=g8950.t1;
OX451215.1_Phasia_obesa_genome_assembly,_chromosome:_1	AUGUSTUS	intron	208673374	208673438	1	-	.	ID=g8950.t1.intron2;Parent=g8950.t1;
OX451215.1_Phasia_obesa_genome_assembly,_chromosome:_1	AUGUSTUS	CDS	208673439	208673695	1	-	0	ID=g8950.t1.CDS3;Parent=g8950.t1;
OX451215.1_Phasia_obesa_genome_assembly,_chromosome:_1	AUGUSTUS	exon	208673439	208673695	.	-	.	ID=g8950.t1.exon3;Parent=g8950.t1;
OX451215.1_Phasia_obesa_genome_assembly,_chromosome:_1	AUGUSTUS	intron	208673696	208675488	1	-	.	ID=g8950.t1.intron3;Parent=g8950.t1;
OX451215.1_Phasia_obesa_genome_assembly,_chromosome:_1	AUGUSTUS	CDS	208675489	208675587	1	-	0	ID=g8950.t1.CDS4;Parent=g8950.t1;
OX451215.1_Phasia_obesa_genome_assembly,_chromosome:_1	AUGUSTUS	exon	208675489	208675587	.	-	.	ID=g8950.t1.exon4;Parent=g8950.t1;
OX451215.1_Phasia_obesa_genome_assembly,_chromosome:_1	AUGUSTUS	intron	208675588	208675886	1	-	.	ID=g8950.t1.intron4;Parent=g8950.t1;
OX451215.1_Phasia_obesa_genome_assembly,_chromosome:_1	AUGUSTUS	CDS	208675887	208676372	1	-	0	ID=g8950.t1.CDS5;Parent=g8950.t1;
OX451215.1_Phasia_obesa_genome_assembly,_chromosome:_1	AUGUSTUS	exon	208675887	208676372	.	-	.	ID=g8950.t1.exon5;Parent=g8950.t1;
OX451215.1_Phasia_obesa_genome_assembly,_chromosome:_1	AUGUSTUS	intron	208676373	208676443	1	-	.	ID=g8950.t1.intron5;Parent=g8950.t1;
OX451215.1_Phasia_obesa_genome_assembly,_chromosome:_1	AUGUSTUS	CDS	208676444	208676714	1	-	1	ID=g8950.t1.CDS6;Parent=g8950.t1;
OX451215.1_Phasia_obesa_genome_assembly,_chromosome:_1	AUGUSTUS	exon	208676444	208676714	.	-	.	ID=g8950.t1.exon6;Parent=g8950.t1;
OX451215.1_Phasia_obesa_genome_assembly,_chromosome:_1	AUGUSTUS	intron	208676715	208676792	1	-	.	ID=g8950.t1.intron6;Parent=g8950.t1;
OX451215.1_Phasia_obesa_genome_assembly,_chromosome:_1	AUGUSTUS	CDS	208676793	208676882	1	-	1	ID=g8950.t1.CDS7;Parent=g8950.t1;
OX451215.1_Phasia_obesa_genome_assembly,_chromosome:_1	AUGUSTUS	exon	208676793	208676882	.	-	.	ID=g8950.t1.exon7;Parent=g8950.t1;
OX451215.1_Phasia_obesa_genome_assembly,_chromosome:_1	AUGUSTUS	intron	208676883	208676951	1	-	.	ID=g8950.t1.intron7;Parent=g8950.t1;
OX451215.1_Phasia_obesa_genome_assembly,_chromosome:_1	AUGUSTUS	CDS	208676952	208677069	1	-	2	ID=g8950.t1.CDS8;Parent=g8950.t1;
OX451215.1_Phasia_obesa_genome_assembly,_chromosome:_1	AUGUSTUS	exon	208676952	208677069	.	-	.	ID=g8950.t1.exon8;Parent=g8950.t1;
OX451215.1_Phasia_obesa_genome_assembly,_chromosome:_1	AUGUSTUS	intron	208677070	208687251	1	-	.	ID=g8950.t1.intron8;Parent=g8950.t1;
OX451215.1_Phasia_obesa_genome_assembly,_chromosome:_1	AUGUSTUS	CDS	208687252	208688260	1	-	0	ID=g8950.t1.CDS9;Parent=g8950.t1;
OX451215.1_Phasia_obesa_genome_assembly,_chromosome:_1	AUGUSTUS	exon	208687252	208688260	.	-	.	ID=g8950.t1.exon9;Parent=g8950.t1;
OX451215.1_Phasia_obesa_genome_assembly,_chromosome:_1	AUGUSTUS	start_codon	208688258	208688260	.	-	0	ID=g8950.t1.start1;Parent=g8950.t1;
OX451215.1_Phasia_obesa_genome_assembly,_chromosome:_1	AUGUSTUS	mRNA	208672883	208688260	1	-	.	ID=g8950.t2;Parent=g8950;
OX451215.1_Phasia_obesa_genome_assembly,_chromosome:_1	AUGUSTUS	stop_codon	208672883	208672885	.	-	0	ID=g8950.t2.stop1;Parent=g8950.t2;
OX451215.1_Phasia_obesa_genome_assembly,_chromosome:_1	AUGUSTUS	CDS	208672883	208673083	1	-	0	ID=g8950.t2.CDS1;Parent=g8950.t2;
OX451215.1_Phasia_obesa_genome_assembly,_chromosome:_1	AUGUSTUS	exon	208672883	208673083	.	-	.	ID=g8950.t2.exon1;Parent=g8950.t2;
OX451215.1_Phasia_obesa_genome_assembly,_chromosome:_1	AUGUSTUS	intron	208673084	208673156	1	-	.	ID=g8950.t2.intron1;Parent=g8950.t2;
OX451215.1_Phasia_obesa_genome_assembly,_chromosome:_1	AUGUSTUS	CDS	208673157	208673373	1	-	1	ID=g8950.t2.CDS2;Parent=g8950.t2;
OX451215.1_Phasia_obesa_genome_assembly,_chromosome:_1	AUGUSTUS	exon	208673157	208673373	.	-	.	ID=g8950.t2.exon2;Parent=g8950.t2;
OX451215.1_Phasia_obesa_genome_assembly,_chromosome:_1	AUGUSTUS	intron	208673374	208673438	1	-	.	ID=g8950.t2.intron2;Parent=g8950.t2;
OX451215.1_Phasia_obesa_genome_assembly,_chromosome:_1	AUGUSTUS	CDS	208673439	208673695	1	-	0	ID=g8950.t2.CDS3;Parent=g8950.t2;
OX451215.1_Phasia_obesa_genome_assembly,_chromosome:_1	AUGUSTUS	exon	208673439	208673695	.	-	.	ID=g8950.t2.exon3;Parent=g8950.t2;
OX451215.1_Phasia_obesa_genome_assembly,_chromosome:_1	AUGUSTUS	intron	208673696	208675886	1	-	.	ID=g8950.t2.intron3;Parent=g8950.t2;
OX451215.1_Phasia_obesa_genome_assembly,_chromosome:_1	AUGUSTUS	CDS	208675887	208676372	1	-	0	ID=g8950.t2.CDS4;Parent=g8950.t2;
OX451215.1_Phasia_obesa_genome_assembly,_chromosome:_1	AUGUSTUS	exon	208675887	208676372	.	-	.	ID=g8950.t2.exon4;Parent=g8950.t2;
OX451215.1_Phasia_obesa_genome_assembly,_chromosome:_1	AUGUSTUS	intron	208676373	208676443	1	-	.	ID=g8950.t2.intron4;Parent=g8950.t2;
OX451215.1_Phasia_obesa_genome_assembly,_chromosome:_1	AUGUSTUS	CDS	208676444	208676714	1	-	1	ID=g8950.t2.CDS5;Parent=g8950.t2;
OX451215.1_Phasia_obesa_genome_assembly,_chromosome:_1	AUGUSTUS	exon	208676444	208676714	.	-	.	ID=g8950.t2.exon5;Parent=g8950.t2;
OX451215.1_Phasia_obesa_genome_assembly,_chromosome:_1	AUGUSTUS	intron	208676715	208676792	1	-	.	ID=g8950.t2.intron5;Parent=g8950.t2;
OX451215.1_Phasia_obesa_genome_assembly,_chromosome:_1	AUGUSTUS	CDS	208676793	208676882	1	-	1	ID=g8950.t2.CDS6;Parent=g8950.t2;
OX451215.1_Phasia_obesa_genome_assembly,_chromosome:_1	AUGUSTUS	exon	208676793	208676882	.	-	.	ID=g8950.t2.exon6;Parent=g8950.t2;
OX451215.1_Phasia_obesa_genome_assembly,_chromosome:_1	AUGUSTUS	intron	208676883	208676951	1	-	.	ID=g8950.t2.intron6;Parent=g8950.t2;
OX451215.1_Phasia_obesa_genome_assembly,_chromosome:_1	AUGUSTUS	CDS	208676952	208677069	1	-	2	ID=g8950.t2.CDS7;Parent=g8950.t2;
OX451215.1_Phasia_obesa_genome_assembly,_chromosome:_1	AUGUSTUS	exon	208676952	208677069	.	-	.	ID=g8950.t2.exon7;Parent=g8950.t2;
OX451215.1_Phasia_obesa_genome_assembly,_chromosome:_1	AUGUSTUS	intron	208677070	208687251	1	-	.	ID=g8950.t2.intron7;Parent=g8950.t2;
OX451215.1_Phasia_obesa_genome_assembly,_chromosome:_1	AUGUSTUS	CDS	208687252	208688260	1	-	0	ID=g8950.t2.CDS8;Parent=g8950.t2;
OX451215.1_Phasia_obesa_genome_assembly,_chromosome:_1	AUGUSTUS	exon	208687252	208688260	.	-	.	ID=g8950.t2.exon8;Parent=g8950.t2;
OX451215.1_Phasia_obesa_genome_assembly,_chromosome:_1	AUGUSTUS	start_codon	208688258	208688260	.	-	0	ID=g8950.t2.start1;Parent=g8950.t2;
OX451215.1_Phasia_obesa_genome_assembly,_chromosome:_1	AUGUSTUS	gene	208719562	208720169	.	-	.	ID=g8951;
OX451215.1_Phasia_obesa_genome_assembly,_chromosome:_1	AUGUSTUS	mRNA	208719562	208720169	1	-	.	ID=g8951.t1;Parent=g8951;
OX451215.1_Phasia_obesa_genome_assembly,_chromosome:_1	AUGUSTUS	stop_codon	208719562	208719564	.	-	0	ID=g8951.t1.stop1;Parent=g8951.t1;
OX451215.1_Phasia_obesa_genome_assembly,_chromosome:_1	AUGUSTUS	CDS	208719562	208719770	1	-	2	ID=g8951.t1.CDS1;Parent=g8951.t1;
OX451215.1_Phasia_obesa_genome_assembly,_chromosome:_1	AUGUSTUS	exon	208719562	208719770	.	-	.	ID=g8951.t1.exon1;Parent=g8951.t1;
OX451215.1_Phasia_obesa_genome_assembly,_chromosome:_1	AUGUSTUS	intron	208719771	208719835	1	-	.	ID=g8951.t1.intron1;Parent=g8951.t1;
OX451215.1_Phasia_obesa_genome_assembly,_chromosome:_1	AUGUSTUS	CDS	208719836	208720169	1	-	0	ID=g8951.t1.CDS2;Parent=g8951.t1;
OX451215.1_Phasia_obesa_genome_assembly,_chromosome:_1	AUGUSTUS	exon	208719836	208720169	.	-	.	ID=g8951.t1.exon2;Parent=g8951.t1;
OX451215.1_Phasia_obesa_genome_assembly,_chromosome:_1	AUGUSTUS	start_codon	208720167	208720169	.	-	0	ID=g8951.t1.start1;Parent=g8951.t1;
OX451215.1_Phasia_obesa_genome_assembly,_chromosome:_1	AUGUSTUS	gene	208745195	208746895	.	+	.	ID=g8952;
OX451215.1_Phasia_obesa_genome_assembly,_chromosome:_1	AUGUSTUS	mRNA	208745195	208746895	1	+	.	ID=g8952.t1;Parent=g8952;
OX451215.1_Phasia_obesa_genome_assembly,_chromosome:_1	AUGUSTUS	start_codon	208745195	208745197	.	+	0	ID=g8952.t1.start1;Parent=g8952.t1;
OX451215.1_Phasia_obesa_genome_assembly,_chromosome:_1	AUGUSTUS	CDS	208745195	208746895	1	+	0	ID=g8952.t1.CDS1;Parent=g8952.t1;
OX451215.1_Phasia_obesa_genome_assembly,_chromosome:_1	AUGUSTUS	exon	208745195	208746895	.	+	.	ID=g8952.t1.exon1;Parent=g8952.t1;
OX451215.1_Phasia_obesa_genome_assembly,_chromosome:_1	AUGUSTUS	stop_codon	208746893	208746895	.	+	0	ID=g8952.t1.stop1;Parent=g8952.t1;
OX451215.1_Phasia_obesa_genome_assembly,_chromosome:_1	AUGUSTUS	gene	208908437	208914335	.	+	.	ID=g8953;
OX451215.1_Phasia_obesa_genome_assembly,_chromosome:_1	AUGUSTUS	mRNA	208908437	208914335	1	+	.	ID=g8953.t1;Parent=g8953;
OX451215.1_Phasia_obesa_genome_assembly,_chromosome:_1	AUGUSTUS	start_codon	208908437	208908439	.	+	0	ID=g8953.t1.start1;Parent=g8953.t1;
OX451215.1_Phasia_obesa_genome_assembly,_chromosome:_1	AUGUSTUS	CDS	208908437	208908818	1	+	0	ID=g8953.t1.CDS1;Parent=g8953.t1;
OX451215.1_Phasia_obesa_genome_assembly,_chromosome:_1	AUGUSTUS	exon	208908437	208908818	.	+	.	ID=g8953.t1.exon1;Parent=g8953.t1;
OX451215.1_Phasia_obesa_genome_assembly,_chromosome:_1	AUGUSTUS	intron	208908819	208908878	1	+	.	ID=g8953.t1.intron1;Parent=g8953.t1;
OX451215.1_Phasia_obesa_genome_assembly,_chromosome:_1	AUGUSTUS	CDS	208908879	208909136	1	+	2	ID=g8953.t1.CDS2;Parent=g8953.t1;
OX451215.1_Phasia_obesa_genome_assembly,_chromosome:_1	AUGUSTUS	exon	208908879	208909136	.	+	.	ID=g8953.t1.exon2;Parent=g8953.t1;
OX451215.1_Phasia_obesa_genome_assembly,_chromosome:_1	AUGUSTUS	intron	208909137	208909953	1	+	.	ID=g8953.t1.intron2;Parent=g8953.t1;
OX451215.1_Phasia_obesa_genome_assembly,_chromosome:_1	AUGUSTUS	CDS	208909954	208910072	1	+	2	ID=g8953.t1.CDS3;Parent=g8953.t1;
OX451215.1_Phasia_obesa_genome_assembly,_chromosome:_1	AUGUSTUS	exon	208909954	208910072	.	+	.	ID=g8953.t1.exon3;Parent=g8953.t1;
OX451215.1_Phasia_obesa_genome_assembly,_chromosome:_1	AUGUSTUS	intron	208910073	208914311	1	+	.	ID=g8953.t1.intron3;Parent=g8953.t1;
OX451215.1_Phasia_obesa_genome_assembly,_chromosome:_1	AUGUSTUS	CDS	208914312	208914335	1	+	0	ID=g8953.t1.CDS4;Parent=g8953.t1;
OX451215.1_Phasia_obesa_genome_assembly,_chromosome:_1	AUGUSTUS	exon	208914312	208914335	.	+	.	ID=g8953.t1.exon4;Parent=g8953.t1;
OX451215.1_Phasia_obesa_genome_assembly,_chromosome:_1	AUGUSTUS	stop_codon	208914333	208914335	.	+	0	ID=g8953.t1.stop1;Parent=g8953.t1;
OX451215.1_Phasia_obesa_genome_assembly,_chromosome:_1	AUGUSTUS	gene	208917174	208920420	.	+	.	ID=g8954;
OX451215.1_Phasia_obesa_genome_assembly,_chromosome:_1	AUGUSTUS	mRNA	208917174	208920420	0.84	+	.	ID=g8954.t1;Parent=g8954;
OX451215.1_Phasia_obesa_genome_assembly,_chromosome:_1	AUGUSTUS	start_codon	208917174	208917176	.	+	0	ID=g8954.t1.start1;Parent=g8954.t1;
OX451215.1_Phasia_obesa_genome_assembly,_chromosome:_1	AUGUSTUS	CDS	208917174	208917245	0.84	+	0	ID=g8954.t1.CDS1;Parent=g8954.t1;
OX451215.1_Phasia_obesa_genome_assembly,_chromosome:_1	AUGUSTUS	exon	208917174	208917245	.	+	.	ID=g8954.t1.exon1;Parent=g8954.t1;
OX451215.1_Phasia_obesa_genome_assembly,_chromosome:_1	AUGUSTUS	intron	208917246	208920207	0.84	+	.	ID=g8954.t1.intron1;Parent=g8954.t1;
OX451215.1_Phasia_obesa_genome_assembly,_chromosome:_1	AUGUSTUS	CDS	208920208	208920420	0.99	+	0	ID=g8954.t1.CDS2;Parent=g8954.t1;
OX451215.1_Phasia_obesa_genome_assembly,_chromosome:_1	AUGUSTUS	exon	208920208	208920420	.	+	.	ID=g8954.t1.exon2;Parent=g8954.t1;
OX451215.1_Phasia_obesa_genome_assembly,_chromosome:_1	AUGUSTUS	stop_codon	208920418	208920420	.	+	0	ID=g8954.t1.stop1;Parent=g8954.t1;
OX451215.1_Phasia_obesa_genome_assembly,_chromosome:_1	AUGUSTUS	gene	209120774	209121147	.	+	.	ID=g8955;
OX451215.1_Phasia_obesa_genome_assembly,_chromosome:_1	AUGUSTUS	mRNA	209120774	209121147	1	+	.	ID=g8955.t1;Parent=g8955;
OX451215.1_Phasia_obesa_genome_assembly,_chromosome:_1	AUGUSTUS	start_codon	209120774	209120776	.	+	0	ID=g8955.t1.start1;Parent=g8955.t1;
OX451215.1_Phasia_obesa_genome_assembly,_chromosome:_1	AUGUSTUS	CDS	209120774	209120795	1	+	0	ID=g8955.t1.CDS1;Parent=g8955.t1;
OX451215.1_Phasia_obesa_genome_assembly,_chromosome:_1	AUGUSTUS	exon	209120774	209120795	.	+	.	ID=g8955.t1.exon1;Parent=g8955.t1;
OX451215.1_Phasia_obesa_genome_assembly,_chromosome:_1	AUGUSTUS	intron	209120796	209120866	1	+	.	ID=g8955.t1.intron1;Parent=g8955.t1;
OX451215.1_Phasia_obesa_genome_assembly,_chromosome:_1	AUGUSTUS	CDS	209120867	209121147	1	+	2	ID=g8955.t1.CDS2;Parent=g8955.t1;
OX451215.1_Phasia_obesa_genome_assembly,_chromosome:_1	AUGUSTUS	exon	209120867	209121147	.	+	.	ID=g8955.t1.exon2;Parent=g8955.t1;
OX451215.1_Phasia_obesa_genome_assembly,_chromosome:_1	AUGUSTUS	stop_codon	209121145	209121147	.	+	0	ID=g8955.t1.stop1;Parent=g8955.t1;
OX451215.1_Phasia_obesa_genome_assembly,_chromosome:_1	AUGUSTUS	gene	209121245	209121616	.	+	.	ID=g8956;
OX451215.1_Phasia_obesa_genome_assembly,_chromosome:_1	AUGUSTUS	mRNA	209121245	209121616	1	+	.	ID=g8956.t1;Parent=g8956;
OX451215.1_Phasia_obesa_genome_assembly,_chromosome:_1	AUGUSTUS	start_codon	209121245	209121247	.	+	0	ID=g8956.t1.start1;Parent=g8956.t1;
OX451215.1_Phasia_obesa_genome_assembly,_chromosome:_1	AUGUSTUS	CDS	209121245	209121616	1	+	0	ID=g8956.t1.CDS1;Parent=g8956.t1;
OX451215.1_Phasia_obesa_genome_assembly,_chromosome:_1	AUGUSTUS	exon	209121245	209121616	.	+	.	ID=g8956.t1.exon1;Parent=g8956.t1;
OX451215.1_Phasia_obesa_genome_assembly,_chromosome:_1	AUGUSTUS	stop_codon	209121614	209121616	.	+	0	ID=g8956.t1.stop1;Parent=g8956.t1;
OX451215.1_Phasia_obesa_genome_assembly,_chromosome:_1	AUGUSTUS	gene	209732097	209756254	.	-	.	ID=g8957;
OX451215.1_Phasia_obesa_genome_assembly,_chromosome:_1	AUGUSTUS	mRNA	209732097	209756254	0.15	-	.	ID=g8957.t1;Parent=g8957;
OX451215.1_Phasia_obesa_genome_assembly,_chromosome:_1	AUGUSTUS	stop_codon	209732097	209732099	.	-	0	ID=g8957.t1.stop1;Parent=g8957.t1;
OX451215.1_Phasia_obesa_genome_assembly,_chromosome:_1	AUGUSTUS	CDS	209732097	209732283	0.16	-	1	ID=g8957.t1.CDS1;Parent=g8957.t1;
OX451215.1_Phasia_obesa_genome_assembly,_chromosome:_1	AUGUSTUS	exon	209732097	209732283	.	-	.	ID=g8957.t1.exon1;Parent=g8957.t1;
OX451215.1_Phasia_obesa_genome_assembly,_chromosome:_1	AUGUSTUS	intron	209732284	209755874	0.15	-	.	ID=g8957.t1.intron1;Parent=g8957.t1;
OX451215.1_Phasia_obesa_genome_assembly,_chromosome:_1	AUGUSTUS	CDS	209755875	209756254	0.67	-	0	ID=g8957.t1.CDS2;Parent=g8957.t1;
OX451215.1_Phasia_obesa_genome_assembly,_chromosome:_1	AUGUSTUS	exon	209755875	209756254	.	-	.	ID=g8957.t1.exon2;Parent=g8957.t1;
OX451215.1_Phasia_obesa_genome_assembly,_chromosome:_1	AUGUSTUS	start_codon	209756252	209756254	.	-	0	ID=g8957.t1.start1;Parent=g8957.t1;
OX451215.1_Phasia_obesa_genome_assembly,_chromosome:_1	AUGUSTUS	gene	209759123	209763879	.	-	.	ID=g8958;
OX451215.1_Phasia_obesa_genome_assembly,_chromosome:_1	AUGUSTUS	mRNA	209759123	209763879	0.24	-	.	ID=g8958.t1;Parent=g8958;
OX451215.1_Phasia_obesa_genome_assembly,_chromosome:_1	AUGUSTUS	stop_codon	209759123	209759125	.	-	0	ID=g8958.t1.stop1;Parent=g8958.t1;
OX451215.1_Phasia_obesa_genome_assembly,_chromosome:_1	AUGUSTUS	CDS	209759123	209759216	0.33	-	1	ID=g8958.t1.CDS1;Parent=g8958.t1;
OX451215.1_Phasia_obesa_genome_assembly,_chromosome:_1	AUGUSTUS	exon	209759123	209759216	.	-	.	ID=g8958.t1.exon1;Parent=g8958.t1;
OX451215.1_Phasia_obesa_genome_assembly,_chromosome:_1	AUGUSTUS	intron	209759217	209760143	0.32	-	.	ID=g8958.t1.intron1;Parent=g8958.t1;
OX451215.1_Phasia_obesa_genome_assembly,_chromosome:_1	AUGUSTUS	CDS	209760144	209761805	0.32	-	1	ID=g8958.t1.CDS2;Parent=g8958.t1;
OX451215.1_Phasia_obesa_genome_assembly,_chromosome:_1	AUGUSTUS	exon	209760144	209761805	.	-	.	ID=g8958.t1.exon2;Parent=g8958.t1;
OX451215.1_Phasia_obesa_genome_assembly,_chromosome:_1	AUGUSTUS	intron	209761806	209763499	0.86	-	.	ID=g8958.t1.intron2;Parent=g8958.t1;
OX451215.1_Phasia_obesa_genome_assembly,_chromosome:_1	AUGUSTUS	CDS	209763500	209763879	0.82	-	0	ID=g8958.t1.CDS3;Parent=g8958.t1;
OX451215.1_Phasia_obesa_genome_assembly,_chromosome:_1	AUGUSTUS	exon	209763500	209763879	.	-	.	ID=g8958.t1.exon3;Parent=g8958.t1;
OX451215.1_Phasia_obesa_genome_assembly,_chromosome:_1	AUGUSTUS	start_codon	209763877	209763879	.	-	0	ID=g8958.t1.start1;Parent=g8958.t1;
OX451215.1_Phasia_obesa_genome_assembly,_chromosome:_1	AUGUSTUS	mRNA	209759123	209762242	0.15	-	.	ID=g8958.t2;Parent=g8958;
OX451215.1_Phasia_obesa_genome_assembly,_chromosome:_1	AUGUSTUS	stop_codon	209759123	209759125	.	-	0	ID=g8958.t2.stop1;Parent=g8958.t2;
OX451215.1_Phasia_obesa_genome_assembly,_chromosome:_1	AUGUSTUS	CDS	209759123	209759216	0.26	-	1	ID=g8958.t2.CDS1;Parent=g8958.t2;
OX451215.1_Phasia_obesa_genome_assembly,_chromosome:_1	AUGUSTUS	exon	209759123	209759216	.	-	.	ID=g8958.t2.exon1;Parent=g8958.t2;
OX451215.1_Phasia_obesa_genome_assembly,_chromosome:_1	AUGUSTUS	intron	209759217	209760143	0.25	-	.	ID=g8958.t2.intron1;Parent=g8958.t2;
OX451215.1_Phasia_obesa_genome_assembly,_chromosome:_1	AUGUSTUS	CDS	209760144	209762242	0.16	-	0	ID=g8958.t2.CDS2;Parent=g8958.t2;
OX451215.1_Phasia_obesa_genome_assembly,_chromosome:_1	AUGUSTUS	exon	209760144	209762242	.	-	.	ID=g8958.t2.exon2;Parent=g8958.t2;
OX451215.1_Phasia_obesa_genome_assembly,_chromosome:_1	AUGUSTUS	start_codon	209762240	209762242	.	-	0	ID=g8958.t2.start1;Parent=g8958.t2;
OX451215.1_Phasia_obesa_genome_assembly,_chromosome:_1	AUGUSTUS	gene	209774252	209780853	.	+	.	ID=g8959;
OX451215.1_Phasia_obesa_genome_assembly,_chromosome:_1	AUGUSTUS	mRNA	209774252	209780853	1	+	.	ID=g8959.t1;Parent=g8959;
OX451215.1_Phasia_obesa_genome_assembly,_chromosome:_1	AUGUSTUS	start_codon	209774252	209774254	.	+	0	ID=g8959.t1.start1;Parent=g8959.t1;
OX451215.1_Phasia_obesa_genome_assembly,_chromosome:_1	AUGUSTUS	CDS	209774252	209774315	1	+	0	ID=g8959.t1.CDS1;Parent=g8959.t1;
OX451215.1_Phasia_obesa_genome_assembly,_chromosome:_1	AUGUSTUS	exon	209774252	209774315	.	+	.	ID=g8959.t1.exon1;Parent=g8959.t1;
OX451215.1_Phasia_obesa_genome_assembly,_chromosome:_1	AUGUSTUS	intron	209774316	209774385	1	+	.	ID=g8959.t1.intron1;Parent=g8959.t1;
OX451215.1_Phasia_obesa_genome_assembly,_chromosome:_1	AUGUSTUS	CDS	209774386	209774732	1	+	2	ID=g8959.t1.CDS2;Parent=g8959.t1;
OX451215.1_Phasia_obesa_genome_assembly,_chromosome:_1	AUGUSTUS	exon	209774386	209774732	.	+	.	ID=g8959.t1.exon2;Parent=g8959.t1;
OX451215.1_Phasia_obesa_genome_assembly,_chromosome:_1	AUGUSTUS	intron	209774733	209775768	1	+	.	ID=g8959.t1.intron2;Parent=g8959.t1;
OX451215.1_Phasia_obesa_genome_assembly,_chromosome:_1	AUGUSTUS	CDS	209775769	209775914	1	+	0	ID=g8959.t1.CDS3;Parent=g8959.t1;
OX451215.1_Phasia_obesa_genome_assembly,_chromosome:_1	AUGUSTUS	exon	209775769	209775914	.	+	.	ID=g8959.t1.exon3;Parent=g8959.t1;
OX451215.1_Phasia_obesa_genome_assembly,_chromosome:_1	AUGUSTUS	intron	209775915	209777909	1	+	.	ID=g8959.t1.intron3;Parent=g8959.t1;
OX451215.1_Phasia_obesa_genome_assembly,_chromosome:_1	AUGUSTUS	CDS	209777910	209778024	1	+	1	ID=g8959.t1.CDS4;Parent=g8959.t1;
OX451215.1_Phasia_obesa_genome_assembly,_chromosome:_1	AUGUSTUS	exon	209777910	209778024	.	+	.	ID=g8959.t1.exon4;Parent=g8959.t1;
OX451215.1_Phasia_obesa_genome_assembly,_chromosome:_1	AUGUSTUS	intron	209778025	209778079	1	+	.	ID=g8959.t1.intron4;Parent=g8959.t1;
OX451215.1_Phasia_obesa_genome_assembly,_chromosome:_1	AUGUSTUS	CDS	209778080	209778272	1	+	0	ID=g8959.t1.CDS5;Parent=g8959.t1;
OX451215.1_Phasia_obesa_genome_assembly,_chromosome:_1	AUGUSTUS	exon	209778080	209778272	.	+	.	ID=g8959.t1.exon5;Parent=g8959.t1;
OX451215.1_Phasia_obesa_genome_assembly,_chromosome:_1	AUGUSTUS	intron	209778273	209778332	1	+	.	ID=g8959.t1.intron5;Parent=g8959.t1;
OX451215.1_Phasia_obesa_genome_assembly,_chromosome:_1	AUGUSTUS	CDS	209778333	209778445	1	+	2	ID=g8959.t1.CDS6;Parent=g8959.t1;
OX451215.1_Phasia_obesa_genome_assembly,_chromosome:_1	AUGUSTUS	exon	209778333	209778445	.	+	.	ID=g8959.t1.exon6;Parent=g8959.t1;
OX451215.1_Phasia_obesa_genome_assembly,_chromosome:_1	AUGUSTUS	intron	209778446	209778511	1	+	.	ID=g8959.t1.intron6;Parent=g8959.t1;
OX451215.1_Phasia_obesa_genome_assembly,_chromosome:_1	AUGUSTUS	CDS	209778512	209779584	1	+	0	ID=g8959.t1.CDS7;Parent=g8959.t1;
OX451215.1_Phasia_obesa_genome_assembly,_chromosome:_1	AUGUSTUS	exon	209778512	209779584	.	+	.	ID=g8959.t1.exon7;Parent=g8959.t1;
OX451215.1_Phasia_obesa_genome_assembly,_chromosome:_1	AUGUSTUS	intron	209779585	209779654	1	+	.	ID=g8959.t1.intron7;Parent=g8959.t1;
OX451215.1_Phasia_obesa_genome_assembly,_chromosome:_1	AUGUSTUS	CDS	209779655	209779969	1	+	1	ID=g8959.t1.CDS8;Parent=g8959.t1;
OX451215.1_Phasia_obesa_genome_assembly,_chromosome:_1	AUGUSTUS	exon	209779655	209779969	.	+	.	ID=g8959.t1.exon8;Parent=g8959.t1;
OX451215.1_Phasia_obesa_genome_assembly,_chromosome:_1	AUGUSTUS	intron	209779970	209780038	1	+	.	ID=g8959.t1.intron8;Parent=g8959.t1;
OX451215.1_Phasia_obesa_genome_assembly,_chromosome:_1	AUGUSTUS	CDS	209780039	209780267	1	+	1	ID=g8959.t1.CDS9;Parent=g8959.t1;
OX451215.1_Phasia_obesa_genome_assembly,_chromosome:_1	AUGUSTUS	exon	209780039	209780267	.	+	.	ID=g8959.t1.exon9;Parent=g8959.t1;
OX451215.1_Phasia_obesa_genome_assembly,_chromosome:_1	AUGUSTUS	intron	209780268	209780433	1	+	.	ID=g8959.t1.intron9;Parent=g8959.t1;
OX451215.1_Phasia_obesa_genome_assembly,_chromosome:_1	AUGUSTUS	CDS	209780434	209780655	1	+	0	ID=g8959.t1.CDS10;Parent=g8959.t1;
OX451215.1_Phasia_obesa_genome_assembly,_chromosome:_1	AUGUSTUS	exon	209780434	209780655	.	+	.	ID=g8959.t1.exon10;Parent=g8959.t1;
OX451215.1_Phasia_obesa_genome_assembly,_chromosome:_1	AUGUSTUS	intron	209780656	209780727	1	+	.	ID=g8959.t1.intron10;Parent=g8959.t1;
OX451215.1_Phasia_obesa_genome_assembly,_chromosome:_1	AUGUSTUS	CDS	209780728	209780853	1	+	0	ID=g8959.t1.CDS11;Parent=g8959.t1;
OX451215.1_Phasia_obesa_genome_assembly,_chromosome:_1	AUGUSTUS	exon	209780728	209780853	.	+	.	ID=g8959.t1.exon11;Parent=g8959.t1;
OX451215.1_Phasia_obesa_genome_assembly,_chromosome:_1	AUGUSTUS	stop_codon	209780851	209780853	.	+	0	ID=g8959.t1.stop1;Parent=g8959.t1;
OX451215.1_Phasia_obesa_genome_assembly,_chromosome:_1	AUGUSTUS	gene	209786083	209786766	.	-	.	ID=g8960;
OX451215.1_Phasia_obesa_genome_assembly,_chromosome:_1	AUGUSTUS	mRNA	209786083	209786766	1	-	.	ID=g8960.t1;Parent=g8960;
OX451215.1_Phasia_obesa_genome_assembly,_chromosome:_1	AUGUSTUS	stop_codon	209786083	209786085	.	-	0	ID=g8960.t1.stop1;Parent=g8960.t1;
OX451215.1_Phasia_obesa_genome_assembly,_chromosome:_1	AUGUSTUS	CDS	209786083	209786200	1	-	1	ID=g8960.t1.CDS1;Parent=g8960.t1;
OX451215.1_Phasia_obesa_genome_assembly,_chromosome:_1	AUGUSTUS	exon	209786083	209786200	.	-	.	ID=g8960.t1.exon1;Parent=g8960.t1;
OX451215.1_Phasia_obesa_genome_assembly,_chromosome:_1	AUGUSTUS	intron	209786201	209786258	1	-	.	ID=g8960.t1.intron1;Parent=g8960.t1;
OX451215.1_Phasia_obesa_genome_assembly,_chromosome:_1	AUGUSTUS	CDS	209786259	209786459	1	-	1	ID=g8960.t1.CDS2;Parent=g8960.t1;
OX451215.1_Phasia_obesa_genome_assembly,_chromosome:_1	AUGUSTUS	exon	209786259	209786459	.	-	.	ID=g8960.t1.exon2;Parent=g8960.t1;
OX451215.1_Phasia_obesa_genome_assembly,_chromosome:_1	AUGUSTUS	intron	209786460	209786533	1	-	.	ID=g8960.t1.intron2;Parent=g8960.t1;
OX451215.1_Phasia_obesa_genome_assembly,_chromosome:_1	AUGUSTUS	CDS	209786534	209786766	1	-	0	ID=g8960.t1.CDS3;Parent=g8960.t1;
OX451215.1_Phasia_obesa_genome_assembly,_chromosome:_1	AUGUSTUS	exon	209786534	209786766	.	-	.	ID=g8960.t1.exon3;Parent=g8960.t1;
OX451215.1_Phasia_obesa_genome_assembly,_chromosome:_1	AUGUSTUS	start_codon	209786764	209786766	.	-	0	ID=g8960.t1.start1;Parent=g8960.t1;
OX451215.1_Phasia_obesa_genome_assembly,_chromosome:_1	AUGUSTUS	gene	209788037	209795480	.	+	.	ID=g8961;
OX451215.1_Phasia_obesa_genome_assembly,_chromosome:_1	AUGUSTUS	mRNA	209788037	209795480	0.85	+	.	ID=g8961.t1;Parent=g8961;
OX451215.1_Phasia_obesa_genome_assembly,_chromosome:_1	AUGUSTUS	start_codon	209788037	209788039	.	+	0	ID=g8961.t1.start1;Parent=g8961.t1;
OX451215.1_Phasia_obesa_genome_assembly,_chromosome:_1	AUGUSTUS	CDS	209788037	209788048	0.85	+	0	ID=g8961.t1.CDS1;Parent=g8961.t1;
OX451215.1_Phasia_obesa_genome_assembly,_chromosome:_1	AUGUSTUS	exon	209788037	209788048	.	+	.	ID=g8961.t1.exon1;Parent=g8961.t1;
OX451215.1_Phasia_obesa_genome_assembly,_chromosome:_1	AUGUSTUS	intron	209788049	209789167	0.85	+	.	ID=g8961.t1.intron1;Parent=g8961.t1;
OX451215.1_Phasia_obesa_genome_assembly,_chromosome:_1	AUGUSTUS	CDS	209789168	209789767	0.89	+	0	ID=g8961.t1.CDS2;Parent=g8961.t1;
OX451215.1_Phasia_obesa_genome_assembly,_chromosome:_1	AUGUSTUS	exon	209789168	209789767	.	+	.	ID=g8961.t1.exon2;Parent=g8961.t1;
OX451215.1_Phasia_obesa_genome_assembly,_chromosome:_1	AUGUSTUS	intron	209789768	209789828	1	+	.	ID=g8961.t1.intron2;Parent=g8961.t1;
OX451215.1_Phasia_obesa_genome_assembly,_chromosome:_1	AUGUSTUS	CDS	209789829	209790236	1	+	0	ID=g8961.t1.CDS3;Parent=g8961.t1;
OX451215.1_Phasia_obesa_genome_assembly,_chromosome:_1	AUGUSTUS	exon	209789829	209790236	.	+	.	ID=g8961.t1.exon3;Parent=g8961.t1;
OX451215.1_Phasia_obesa_genome_assembly,_chromosome:_1	AUGUSTUS	intron	209790237	209790323	1	+	.	ID=g8961.t1.intron3;Parent=g8961.t1;
OX451215.1_Phasia_obesa_genome_assembly,_chromosome:_1	AUGUSTUS	CDS	209790324	209790514	1	+	0	ID=g8961.t1.CDS4;Parent=g8961.t1;
OX451215.1_Phasia_obesa_genome_assembly,_chromosome:_1	AUGUSTUS	exon	209790324	209790514	.	+	.	ID=g8961.t1.exon4;Parent=g8961.t1;
OX451215.1_Phasia_obesa_genome_assembly,_chromosome:_1	AUGUSTUS	intron	209790515	209790578	1	+	.	ID=g8961.t1.intron4;Parent=g8961.t1;
OX451215.1_Phasia_obesa_genome_assembly,_chromosome:_1	AUGUSTUS	CDS	209790579	209791237	1	+	1	ID=g8961.t1.CDS5;Parent=g8961.t1;
OX451215.1_Phasia_obesa_genome_assembly,_chromosome:_1	AUGUSTUS	exon	209790579	209791237	.	+	.	ID=g8961.t1.exon5;Parent=g8961.t1;
OX451215.1_Phasia_obesa_genome_assembly,_chromosome:_1	AUGUSTUS	intron	209791238	209791384	1	+	.	ID=g8961.t1.intron5;Parent=g8961.t1;
OX451215.1_Phasia_obesa_genome_assembly,_chromosome:_1	AUGUSTUS	CDS	209791385	209791512	1	+	2	ID=g8961.t1.CDS6;Parent=g8961.t1;
OX451215.1_Phasia_obesa_genome_assembly,_chromosome:_1	AUGUSTUS	exon	209791385	209791512	.	+	.	ID=g8961.t1.exon6;Parent=g8961.t1;
OX451215.1_Phasia_obesa_genome_assembly,_chromosome:_1	AUGUSTUS	intron	209791513	209791569	1	+	.	ID=g8961.t1.intron6;Parent=g8961.t1;
OX451215.1_Phasia_obesa_genome_assembly,_chromosome:_1	AUGUSTUS	CDS	209791570	209791845	1	+	0	ID=g8961.t1.CDS7;Parent=g8961.t1;
OX451215.1_Phasia_obesa_genome_assembly,_chromosome:_1	AUGUSTUS	exon	209791570	209791845	.	+	.	ID=g8961.t1.exon7;Parent=g8961.t1;
OX451215.1_Phasia_obesa_genome_assembly,_chromosome:_1	AUGUSTUS	intron	209791846	209791914	1	+	.	ID=g8961.t1.intron7;Parent=g8961.t1;
OX451215.1_Phasia_obesa_genome_assembly,_chromosome:_1	AUGUSTUS	CDS	209791915	209792075	1	+	0	ID=g8961.t1.CDS8;Parent=g8961.t1;
OX451215.1_Phasia_obesa_genome_assembly,_chromosome:_1	AUGUSTUS	exon	209791915	209792075	.	+	.	ID=g8961.t1.exon8;Parent=g8961.t1;
OX451215.1_Phasia_obesa_genome_assembly,_chromosome:_1	AUGUSTUS	intron	209792076	209792227	1	+	.	ID=g8961.t1.intron8;Parent=g8961.t1;
OX451215.1_Phasia_obesa_genome_assembly,_chromosome:_1	AUGUSTUS	CDS	209792228	209792329	1	+	1	ID=g8961.t1.CDS9;Parent=g8961.t1;
OX451215.1_Phasia_obesa_genome_assembly,_chromosome:_1	AUGUSTUS	exon	209792228	209792329	.	+	.	ID=g8961.t1.exon9;Parent=g8961.t1;
OX451215.1_Phasia_obesa_genome_assembly,_chromosome:_1	AUGUSTUS	intron	209792330	209794654	1	+	.	ID=g8961.t1.intron9;Parent=g8961.t1;
OX451215.1_Phasia_obesa_genome_assembly,_chromosome:_1	AUGUSTUS	CDS	209794655	209794736	1	+	1	ID=g8961.t1.CDS10;Parent=g8961.t1;
OX451215.1_Phasia_obesa_genome_assembly,_chromosome:_1	AUGUSTUS	exon	209794655	209794736	.	+	.	ID=g8961.t1.exon10;Parent=g8961.t1;
OX451215.1_Phasia_obesa_genome_assembly,_chromosome:_1	AUGUSTUS	intron	209794737	209794808	1	+	.	ID=g8961.t1.intron10;Parent=g8961.t1;
OX451215.1_Phasia_obesa_genome_assembly,_chromosome:_1	AUGUSTUS	CDS	209794809	209795033	1	+	0	ID=g8961.t1.CDS11;Parent=g8961.t1;
OX451215.1_Phasia_obesa_genome_assembly,_chromosome:_1	AUGUSTUS	exon	209794809	209795033	.	+	.	ID=g8961.t1.exon11;Parent=g8961.t1;
OX451215.1_Phasia_obesa_genome_assembly,_chromosome:_1	AUGUSTUS	intron	209795034	209795405	1	+	.	ID=g8961.t1.intron11;Parent=g8961.t1;
OX451215.1_Phasia_obesa_genome_assembly,_chromosome:_1	AUGUSTUS	CDS	209795406	209795480	1	+	0	ID=g8961.t1.CDS12;Parent=g8961.t1;
OX451215.1_Phasia_obesa_genome_assembly,_chromosome:_1	AUGUSTUS	exon	209795406	209795480	.	+	.	ID=g8961.t1.exon12;Parent=g8961.t1;
OX451215.1_Phasia_obesa_genome_assembly,_chromosome:_1	AUGUSTUS	stop_codon	209795478	209795480	.	+	0	ID=g8961.t1.stop1;Parent=g8961.t1;
OX451215.1_Phasia_obesa_genome_assembly,_chromosome:_1	AUGUSTUS	gene	209798906	209799977	.	+	.	ID=g8962;
OX451215.1_Phasia_obesa_genome_assembly,_chromosome:_1	AUGUSTUS	mRNA	209798906	209799977	1	+	.	ID=g8962.t1;Parent=g8962;
OX451215.1_Phasia_obesa_genome_assembly,_chromosome:_1	AUGUSTUS	start_codon	209798906	209798908	.	+	0	ID=g8962.t1.start1;Parent=g8962.t1;
OX451215.1_Phasia_obesa_genome_assembly,_chromosome:_1	AUGUSTUS	CDS	209798906	209799019	1	+	0	ID=g8962.t1.CDS1;Parent=g8962.t1;
OX451215.1_Phasia_obesa_genome_assembly,_chromosome:_1	AUGUSTUS	exon	209798906	209799019	.	+	.	ID=g8962.t1.exon1;Parent=g8962.t1;
OX451215.1_Phasia_obesa_genome_assembly,_chromosome:_1	AUGUSTUS	intron	209799020	209799072	1	+	.	ID=g8962.t1.intron1;Parent=g8962.t1;
OX451215.1_Phasia_obesa_genome_assembly,_chromosome:_1	AUGUSTUS	CDS	209799073	209799538	1	+	0	ID=g8962.t1.CDS2;Parent=g8962.t1;
OX451215.1_Phasia_obesa_genome_assembly,_chromosome:_1	AUGUSTUS	exon	209799073	209799538	.	+	.	ID=g8962.t1.exon2;Parent=g8962.t1;
OX451215.1_Phasia_obesa_genome_assembly,_chromosome:_1	AUGUSTUS	intron	209799539	209799606	1	+	.	ID=g8962.t1.intron2;Parent=g8962.t1;
OX451215.1_Phasia_obesa_genome_assembly,_chromosome:_1	AUGUSTUS	CDS	209799607	209799977	1	+	2	ID=g8962.t1.CDS3;Parent=g8962.t1;
OX451215.1_Phasia_obesa_genome_assembly,_chromosome:_1	AUGUSTUS	exon	209799607	209799977	.	+	.	ID=g8962.t1.exon3;Parent=g8962.t1;
OX451215.1_Phasia_obesa_genome_assembly,_chromosome:_1	AUGUSTUS	stop_codon	209799975	209799977	.	+	0	ID=g8962.t1.stop1;Parent=g8962.t1;
OX451215.1_Phasia_obesa_genome_assembly,_chromosome:_1	AUGUSTUS	gene	209800667	209803961	.	-	.	ID=g8963;
OX451215.1_Phasia_obesa_genome_assembly,_chromosome:_1	AUGUSTUS	mRNA	209800667	209803961	1	-	.	ID=g8963.t1;Parent=g8963;
OX451215.1_Phasia_obesa_genome_assembly,_chromosome:_1	AUGUSTUS	stop_codon	209800667	209800669	.	-	0	ID=g8963.t1.stop1;Parent=g8963.t1;
OX451215.1_Phasia_obesa_genome_assembly,_chromosome:_1	AUGUSTUS	CDS	209800667	209800925	1	-	1	ID=g8963.t1.CDS1;Parent=g8963.t1;
OX451215.1_Phasia_obesa_genome_assembly,_chromosome:_1	AUGUSTUS	exon	209800667	209800925	.	-	.	ID=g8963.t1.exon1;Parent=g8963.t1;
OX451215.1_Phasia_obesa_genome_assembly,_chromosome:_1	AUGUSTUS	intron	209800926	209800995	1	-	.	ID=g8963.t1.intron1;Parent=g8963.t1;
OX451215.1_Phasia_obesa_genome_assembly,_chromosome:_1	AUGUSTUS	CDS	209800996	209801496	1	-	1	ID=g8963.t1.CDS2;Parent=g8963.t1;
OX451215.1_Phasia_obesa_genome_assembly,_chromosome:_1	AUGUSTUS	exon	209800996	209801496	.	-	.	ID=g8963.t1.exon2;Parent=g8963.t1;
OX451215.1_Phasia_obesa_genome_assembly,_chromosome:_1	AUGUSTUS	intron	209801497	209802899	1	-	.	ID=g8963.t1.intron2;Parent=g8963.t1;
OX451215.1_Phasia_obesa_genome_assembly,_chromosome:_1	AUGUSTUS	CDS	209802900	209803084	1	-	0	ID=g8963.t1.CDS3;Parent=g8963.t1;
OX451215.1_Phasia_obesa_genome_assembly,_chromosome:_1	AUGUSTUS	exon	209802900	209803084	.	-	.	ID=g8963.t1.exon3;Parent=g8963.t1;
OX451215.1_Phasia_obesa_genome_assembly,_chromosome:_1	AUGUSTUS	intron	209803085	209803148	1	-	.	ID=g8963.t1.intron3;Parent=g8963.t1;
OX451215.1_Phasia_obesa_genome_assembly,_chromosome:_1	AUGUSTUS	CDS	209803149	209803313	1	-	0	ID=g8963.t1.CDS4;Parent=g8963.t1;
OX451215.1_Phasia_obesa_genome_assembly,_chromosome:_1	AUGUSTUS	exon	209803149	209803313	.	-	.	ID=g8963.t1.exon4;Parent=g8963.t1;
OX451215.1_Phasia_obesa_genome_assembly,_chromosome:_1	AUGUSTUS	intron	209803314	209803415	1	-	.	ID=g8963.t1.intron4;Parent=g8963.t1;
OX451215.1_Phasia_obesa_genome_assembly,_chromosome:_1	AUGUSTUS	CDS	209803416	209803540	1	-	2	ID=g8963.t1.CDS5;Parent=g8963.t1;
OX451215.1_Phasia_obesa_genome_assembly,_chromosome:_1	AUGUSTUS	exon	209803416	209803540	.	-	.	ID=g8963.t1.exon5;Parent=g8963.t1;
OX451215.1_Phasia_obesa_genome_assembly,_chromosome:_1	AUGUSTUS	intron	209803541	209803777	1	-	.	ID=g8963.t1.intron5;Parent=g8963.t1;
OX451215.1_Phasia_obesa_genome_assembly,_chromosome:_1	AUGUSTUS	CDS	209803778	209803961	1	-	0	ID=g8963.t1.CDS6;Parent=g8963.t1;
OX451215.1_Phasia_obesa_genome_assembly,_chromosome:_1	AUGUSTUS	exon	209803778	209803961	.	-	.	ID=g8963.t1.exon6;Parent=g8963.t1;
OX451215.1_Phasia_obesa_genome_assembly,_chromosome:_1	AUGUSTUS	start_codon	209803959	209803961	.	-	0	ID=g8963.t1.start1;Parent=g8963.t1;
OX451215.1_Phasia_obesa_genome_assembly,_chromosome:_1	AUGUSTUS	gene	209811944	209815872	.	+	.	ID=g8964;
OX451215.1_Phasia_obesa_genome_assembly,_chromosome:_1	AUGUSTUS	mRNA	209811944	209815872	1	+	.	ID=g8964.t1;Parent=g8964;
OX451215.1_Phasia_obesa_genome_assembly,_chromosome:_1	AUGUSTUS	start_codon	209811944	209811946	.	+	0	ID=g8964.t1.start1;Parent=g8964.t1;
OX451215.1_Phasia_obesa_genome_assembly,_chromosome:_1	AUGUSTUS	CDS	209811944	209812760	1	+	0	ID=g8964.t1.CDS1;Parent=g8964.t1;
OX451215.1_Phasia_obesa_genome_assembly,_chromosome:_1	AUGUSTUS	exon	209811944	209812760	.	+	.	ID=g8964.t1.exon1;Parent=g8964.t1;
OX451215.1_Phasia_obesa_genome_assembly,_chromosome:_1	AUGUSTUS	intron	209812761	209812818	1	+	.	ID=g8964.t1.intron1;Parent=g8964.t1;
OX451215.1_Phasia_obesa_genome_assembly,_chromosome:_1	AUGUSTUS	CDS	209812819	209813027	1	+	2	ID=g8964.t1.CDS2;Parent=g8964.t1;
OX451215.1_Phasia_obesa_genome_assembly,_chromosome:_1	AUGUSTUS	exon	209812819	209813027	.	+	.	ID=g8964.t1.exon2;Parent=g8964.t1;
OX451215.1_Phasia_obesa_genome_assembly,_chromosome:_1	AUGUSTUS	intron	209813028	209813083	1	+	.	ID=g8964.t1.intron2;Parent=g8964.t1;
OX451215.1_Phasia_obesa_genome_assembly,_chromosome:_1	AUGUSTUS	CDS	209813084	209813275	1	+	0	ID=g8964.t1.CDS3;Parent=g8964.t1;
OX451215.1_Phasia_obesa_genome_assembly,_chromosome:_1	AUGUSTUS	exon	209813084	209813275	.	+	.	ID=g8964.t1.exon3;Parent=g8964.t1;
OX451215.1_Phasia_obesa_genome_assembly,_chromosome:_1	AUGUSTUS	intron	209813276	209813330	1	+	.	ID=g8964.t1.intron3;Parent=g8964.t1;
OX451215.1_Phasia_obesa_genome_assembly,_chromosome:_1	AUGUSTUS	CDS	209813331	209813593	1	+	0	ID=g8964.t1.CDS4;Parent=g8964.t1;
OX451215.1_Phasia_obesa_genome_assembly,_chromosome:_1	AUGUSTUS	exon	209813331	209813593	.	+	.	ID=g8964.t1.exon4;Parent=g8964.t1;
OX451215.1_Phasia_obesa_genome_assembly,_chromosome:_1	AUGUSTUS	intron	209813594	209813719	1	+	.	ID=g8964.t1.intron4;Parent=g8964.t1;
OX451215.1_Phasia_obesa_genome_assembly,_chromosome:_1	AUGUSTUS	CDS	209813720	209814935	1	+	1	ID=g8964.t1.CDS5;Parent=g8964.t1;
OX451215.1_Phasia_obesa_genome_assembly,_chromosome:_1	AUGUSTUS	exon	209813720	209814935	.	+	.	ID=g8964.t1.exon5;Parent=g8964.t1;
OX451215.1_Phasia_obesa_genome_assembly,_chromosome:_1	AUGUSTUS	intron	209814936	209815001	1	+	.	ID=g8964.t1.intron5;Parent=g8964.t1;
OX451215.1_Phasia_obesa_genome_assembly,_chromosome:_1	AUGUSTUS	CDS	209815002	209815370	1	+	0	ID=g8964.t1.CDS6;Parent=g8964.t1;
OX451215.1_Phasia_obesa_genome_assembly,_chromosome:_1	AUGUSTUS	exon	209815002	209815370	.	+	.	ID=g8964.t1.exon6;Parent=g8964.t1;
OX451215.1_Phasia_obesa_genome_assembly,_chromosome:_1	AUGUSTUS	intron	209815371	209815425	1	+	.	ID=g8964.t1.intron6;Parent=g8964.t1;
OX451215.1_Phasia_obesa_genome_assembly,_chromosome:_1	AUGUSTUS	CDS	209815426	209815872	1	+	0	ID=g8964.t1.CDS7;Parent=g8964.t1;
OX451215.1_Phasia_obesa_genome_assembly,_chromosome:_1	AUGUSTUS	exon	209815426	209815872	.	+	.	ID=g8964.t1.exon7;Parent=g8964.t1;
OX451215.1_Phasia_obesa_genome_assembly,_chromosome:_1	AUGUSTUS	stop_codon	209815870	209815872	.	+	0	ID=g8964.t1.stop1;Parent=g8964.t1;
OX451215.1_Phasia_obesa_genome_assembly,_chromosome:_1	AUGUSTUS	gene	209815944	209816810	.	-	.	ID=g8965;
OX451215.1_Phasia_obesa_genome_assembly,_chromosome:_1	AUGUSTUS	mRNA	209815944	209816810	1	-	.	ID=g8965.t1;Parent=g8965;
OX451215.1_Phasia_obesa_genome_assembly,_chromosome:_1	AUGUSTUS	stop_codon	209815944	209815946	.	-	0	ID=g8965.t1.stop1;Parent=g8965.t1;
OX451215.1_Phasia_obesa_genome_assembly,_chromosome:_1	AUGUSTUS	CDS	209815944	209816323	1	-	2	ID=g8965.t1.CDS1;Parent=g8965.t1;
OX451215.1_Phasia_obesa_genome_assembly,_chromosome:_1	AUGUSTUS	exon	209815944	209816323	.	-	.	ID=g8965.t1.exon1;Parent=g8965.t1;
OX451215.1_Phasia_obesa_genome_assembly,_chromosome:_1	AUGUSTUS	intron	209816324	209816382	1	-	.	ID=g8965.t1.intron1;Parent=g8965.t1;
OX451215.1_Phasia_obesa_genome_assembly,_chromosome:_1	AUGUSTUS	CDS	209816383	209816638	1	-	0	ID=g8965.t1.CDS2;Parent=g8965.t1;
OX451215.1_Phasia_obesa_genome_assembly,_chromosome:_1	AUGUSTUS	exon	209816383	209816638	.	-	.	ID=g8965.t1.exon2;Parent=g8965.t1;
OX451215.1_Phasia_obesa_genome_assembly,_chromosome:_1	AUGUSTUS	intron	209816639	209816696	1	-	.	ID=g8965.t1.intron2;Parent=g8965.t1;
OX451215.1_Phasia_obesa_genome_assembly,_chromosome:_1	AUGUSTUS	CDS	209816697	209816810	1	-	0	ID=g8965.t1.CDS3;Parent=g8965.t1;
OX451215.1_Phasia_obesa_genome_assembly,_chromosome:_1	AUGUSTUS	exon	209816697	209816810	.	-	.	ID=g8965.t1.exon3;Parent=g8965.t1;
OX451215.1_Phasia_obesa_genome_assembly,_chromosome:_1	AUGUSTUS	start_codon	209816808	209816810	.	-	0	ID=g8965.t1.start1;Parent=g8965.t1;
OX451215.1_Phasia_obesa_genome_assembly,_chromosome:_1	AUGUSTUS	gene	209818934	209823038	.	+	.	ID=g8966;
OX451215.1_Phasia_obesa_genome_assembly,_chromosome:_1	AUGUSTUS	mRNA	209818934	209823038	1	+	.	ID=g8966.t1;Parent=g8966;
OX451215.1_Phasia_obesa_genome_assembly,_chromosome:_1	AUGUSTUS	start_codon	209818934	209818936	.	+	0	ID=g8966.t1.start1;Parent=g8966.t1;
OX451215.1_Phasia_obesa_genome_assembly,_chromosome:_1	AUGUSTUS	CDS	209818934	209818960	1	+	0	ID=g8966.t1.CDS1;Parent=g8966.t1;
OX451215.1_Phasia_obesa_genome_assembly,_chromosome:_1	AUGUSTUS	exon	209818934	209818960	.	+	.	ID=g8966.t1.exon1;Parent=g8966.t1;
OX451215.1_Phasia_obesa_genome_assembly,_chromosome:_1	AUGUSTUS	intron	209818961	209819029	1	+	.	ID=g8966.t1.intron1;Parent=g8966.t1;
OX451215.1_Phasia_obesa_genome_assembly,_chromosome:_1	AUGUSTUS	CDS	209819030	209819329	1	+	0	ID=g8966.t1.CDS2;Parent=g8966.t1;
OX451215.1_Phasia_obesa_genome_assembly,_chromosome:_1	AUGUSTUS	exon	209819030	209819329	.	+	.	ID=g8966.t1.exon2;Parent=g8966.t1;
OX451215.1_Phasia_obesa_genome_assembly,_chromosome:_1	AUGUSTUS	intron	209819330	209819428	1	+	.	ID=g8966.t1.intron2;Parent=g8966.t1;
OX451215.1_Phasia_obesa_genome_assembly,_chromosome:_1	AUGUSTUS	CDS	209819429	209819947	1	+	0	ID=g8966.t1.CDS3;Parent=g8966.t1;
OX451215.1_Phasia_obesa_genome_assembly,_chromosome:_1	AUGUSTUS	exon	209819429	209819947	.	+	.	ID=g8966.t1.exon3;Parent=g8966.t1;
OX451215.1_Phasia_obesa_genome_assembly,_chromosome:_1	AUGUSTUS	intron	209819948	209820003	1	+	.	ID=g8966.t1.intron3;Parent=g8966.t1;
OX451215.1_Phasia_obesa_genome_assembly,_chromosome:_1	AUGUSTUS	CDS	209820004	209820266	1	+	0	ID=g8966.t1.CDS4;Parent=g8966.t1;
OX451215.1_Phasia_obesa_genome_assembly,_chromosome:_1	AUGUSTUS	exon	209820004	209820266	.	+	.	ID=g8966.t1.exon4;Parent=g8966.t1;
OX451215.1_Phasia_obesa_genome_assembly,_chromosome:_1	AUGUSTUS	intron	209820267	209820341	1	+	.	ID=g8966.t1.intron4;Parent=g8966.t1;
OX451215.1_Phasia_obesa_genome_assembly,_chromosome:_1	AUGUSTUS	CDS	209820342	209820501	1	+	1	ID=g8966.t1.CDS5;Parent=g8966.t1;
OX451215.1_Phasia_obesa_genome_assembly,_chromosome:_1	AUGUSTUS	exon	209820342	209820501	.	+	.	ID=g8966.t1.exon5;Parent=g8966.t1;
OX451215.1_Phasia_obesa_genome_assembly,_chromosome:_1	AUGUSTUS	intron	209820502	209820562	1	+	.	ID=g8966.t1.intron5;Parent=g8966.t1;
OX451215.1_Phasia_obesa_genome_assembly,_chromosome:_1	AUGUSTUS	CDS	209820563	209820669	1	+	0	ID=g8966.t1.CDS6;Parent=g8966.t1;
OX451215.1_Phasia_obesa_genome_assembly,_chromosome:_1	AUGUSTUS	exon	209820563	209820669	.	+	.	ID=g8966.t1.exon6;Parent=g8966.t1;
OX451215.1_Phasia_obesa_genome_assembly,_chromosome:_1	AUGUSTUS	intron	209820670	209820730	1	+	.	ID=g8966.t1.intron6;Parent=g8966.t1;
OX451215.1_Phasia_obesa_genome_assembly,_chromosome:_1	AUGUSTUS	CDS	209820731	209821046	1	+	1	ID=g8966.t1.CDS7;Parent=g8966.t1;
OX451215.1_Phasia_obesa_genome_assembly,_chromosome:_1	AUGUSTUS	exon	209820731	209821046	.	+	.	ID=g8966.t1.exon7;Parent=g8966.t1;
OX451215.1_Phasia_obesa_genome_assembly,_chromosome:_1	AUGUSTUS	intron	209821047	209821111	1	+	.	ID=g8966.t1.intron7;Parent=g8966.t1;
OX451215.1_Phasia_obesa_genome_assembly,_chromosome:_1	AUGUSTUS	CDS	209821112	209821363	1	+	0	ID=g8966.t1.CDS8;Parent=g8966.t1;
OX451215.1_Phasia_obesa_genome_assembly,_chromosome:_1	AUGUSTUS	exon	209821112	209821363	.	+	.	ID=g8966.t1.exon8;Parent=g8966.t1;
OX451215.1_Phasia_obesa_genome_assembly,_chromosome:_1	AUGUSTUS	intron	209821364	209822654	1	+	.	ID=g8966.t1.intron8;Parent=g8966.t1;
OX451215.1_Phasia_obesa_genome_assembly,_chromosome:_1	AUGUSTUS	CDS	209822655	209822763	1	+	0	ID=g8966.t1.CDS9;Parent=g8966.t1;
OX451215.1_Phasia_obesa_genome_assembly,_chromosome:_1	AUGUSTUS	exon	209822655	209822763	.	+	.	ID=g8966.t1.exon9;Parent=g8966.t1;
OX451215.1_Phasia_obesa_genome_assembly,_chromosome:_1	AUGUSTUS	intron	209822764	209822841	1	+	.	ID=g8966.t1.intron9;Parent=g8966.t1;
OX451215.1_Phasia_obesa_genome_assembly,_chromosome:_1	AUGUSTUS	CDS	209822842	209823038	1	+	2	ID=g8966.t1.CDS10;Parent=g8966.t1;
OX451215.1_Phasia_obesa_genome_assembly,_chromosome:_1	AUGUSTUS	exon	209822842	209823038	.	+	.	ID=g8966.t1.exon10;Parent=g8966.t1;
OX451215.1_Phasia_obesa_genome_assembly,_chromosome:_1	AUGUSTUS	stop_codon	209823036	209823038	.	+	0	ID=g8966.t1.stop1;Parent=g8966.t1;
OX451215.1_Phasia_obesa_genome_assembly,_chromosome:_1	AUGUSTUS	mRNA	209818934	209823038	1	+	.	ID=g8966.t2;Parent=g8966;
OX451215.1_Phasia_obesa_genome_assembly,_chromosome:_1	AUGUSTUS	start_codon	209818934	209818936	.	+	0	ID=g8966.t2.start1;Parent=g8966.t2;
OX451215.1_Phasia_obesa_genome_assembly,_chromosome:_1	AUGUSTUS	CDS	209818934	209818960	1	+	0	ID=g8966.t2.CDS1;Parent=g8966.t2;
OX451215.1_Phasia_obesa_genome_assembly,_chromosome:_1	AUGUSTUS	exon	209818934	209818960	.	+	.	ID=g8966.t2.exon1;Parent=g8966.t2;
OX451215.1_Phasia_obesa_genome_assembly,_chromosome:_1	AUGUSTUS	intron	209818961	209819029	1	+	.	ID=g8966.t2.intron1;Parent=g8966.t2;
OX451215.1_Phasia_obesa_genome_assembly,_chromosome:_1	AUGUSTUS	CDS	209819030	209819329	1	+	0	ID=g8966.t2.CDS2;Parent=g8966.t2;
OX451215.1_Phasia_obesa_genome_assembly,_chromosome:_1	AUGUSTUS	exon	209819030	209819329	.	+	.	ID=g8966.t2.exon2;Parent=g8966.t2;
OX451215.1_Phasia_obesa_genome_assembly,_chromosome:_1	AUGUSTUS	intron	209819330	209819428	1	+	.	ID=g8966.t2.intron2;Parent=g8966.t2;
OX451215.1_Phasia_obesa_genome_assembly,_chromosome:_1	AUGUSTUS	CDS	209819429	209819947	1	+	0	ID=g8966.t2.CDS3;Parent=g8966.t2;
OX451215.1_Phasia_obesa_genome_assembly,_chromosome:_1	AUGUSTUS	exon	209819429	209819947	.	+	.	ID=g8966.t2.exon3;Parent=g8966.t2;
OX451215.1_Phasia_obesa_genome_assembly,_chromosome:_1	AUGUSTUS	intron	209819948	209820003	1	+	.	ID=g8966.t2.intron3;Parent=g8966.t2;
OX451215.1_Phasia_obesa_genome_assembly,_chromosome:_1	AUGUSTUS	CDS	209820004	209820266	1	+	0	ID=g8966.t2.CDS4;Parent=g8966.t2;
OX451215.1_Phasia_obesa_genome_assembly,_chromosome:_1	AUGUSTUS	exon	209820004	209820266	.	+	.	ID=g8966.t2.exon4;Parent=g8966.t2;
OX451215.1_Phasia_obesa_genome_assembly,_chromosome:_1	AUGUSTUS	intron	209820267	209820341	1	+	.	ID=g8966.t2.intron4;Parent=g8966.t2;
OX451215.1_Phasia_obesa_genome_assembly,_chromosome:_1	AUGUSTUS	CDS	209820342	209820501	1	+	1	ID=g8966.t2.CDS5;Parent=g8966.t2;
OX451215.1_Phasia_obesa_genome_assembly,_chromosome:_1	AUGUSTUS	exon	209820342	209820501	.	+	.	ID=g8966.t2.exon5;Parent=g8966.t2;
OX451215.1_Phasia_obesa_genome_assembly,_chromosome:_1	AUGUSTUS	intron	209820502	209820562	1	+	.	ID=g8966.t2.intron5;Parent=g8966.t2;
OX451215.1_Phasia_obesa_genome_assembly,_chromosome:_1	AUGUSTUS	CDS	209820563	209820669	1	+	0	ID=g8966.t2.CDS6;Parent=g8966.t2;
OX451215.1_Phasia_obesa_genome_assembly,_chromosome:_1	AUGUSTUS	exon	209820563	209820669	.	+	.	ID=g8966.t2.exon6;Parent=g8966.t2;
OX451215.1_Phasia_obesa_genome_assembly,_chromosome:_1	AUGUSTUS	intron	209820670	209820730	1	+	.	ID=g8966.t2.intron6;Parent=g8966.t2;
OX451215.1_Phasia_obesa_genome_assembly,_chromosome:_1	AUGUSTUS	CDS	209820731	209821046	1	+	1	ID=g8966.t2.CDS7;Parent=g8966.t2;
OX451215.1_Phasia_obesa_genome_assembly,_chromosome:_1	AUGUSTUS	exon	209820731	209821046	.	+	.	ID=g8966.t2.exon7;Parent=g8966.t2;
OX451215.1_Phasia_obesa_genome_assembly,_chromosome:_1	AUGUSTUS	intron	209821047	209821111	1	+	.	ID=g8966.t2.intron7;Parent=g8966.t2;
OX451215.1_Phasia_obesa_genome_assembly,_chromosome:_1	AUGUSTUS	CDS	209821112	209821363	1	+	0	ID=g8966.t2.CDS8;Parent=g8966.t2;
OX451215.1_Phasia_obesa_genome_assembly,_chromosome:_1	AUGUSTUS	exon	209821112	209821363	.	+	.	ID=g8966.t2.exon8;Parent=g8966.t2;
OX451215.1_Phasia_obesa_genome_assembly,_chromosome:_1	AUGUSTUS	intron	209821364	209822654	1	+	.	ID=g8966.t2.intron8;Parent=g8966.t2;
OX451215.1_Phasia_obesa_genome_assembly,_chromosome:_1	AUGUSTUS	CDS	209822655	209822763	1	+	0	ID=g8966.t2.CDS9;Parent=g8966.t2;
OX451215.1_Phasia_obesa_genome_assembly,_chromosome:_1	AUGUSTUS	exon	209822655	209822763	.	+	.	ID=g8966.t2.exon9;Parent=g8966.t2;
OX451215.1_Phasia_obesa_genome_assembly,_chromosome:_1	AUGUSTUS	intron	209822764	209822823	1	+	.	ID=g8966.t2.intron9;Parent=g8966.t2;
OX451215.1_Phasia_obesa_genome_assembly,_chromosome:_1	AUGUSTUS	CDS	209822824	209823038	1	+	2	ID=g8966.t2.CDS10;Parent=g8966.t2;
OX451215.1_Phasia_obesa_genome_assembly,_chromosome:_1	AUGUSTUS	exon	209822824	209823038	.	+	.	ID=g8966.t2.exon10;Parent=g8966.t2;
OX451215.1_Phasia_obesa_genome_assembly,_chromosome:_1	AUGUSTUS	stop_codon	209823036	209823038	.	+	0	ID=g8966.t2.stop1;Parent=g8966.t2;
OX451215.1_Phasia_obesa_genome_assembly,_chromosome:_1	AUGUSTUS	gene	209823171	209835498	.	-	.	ID=g8967;
OX451215.1_Phasia_obesa_genome_assembly,_chromosome:_1	AUGUSTUS	mRNA	209823171	209835498	1	-	.	ID=g8967.t1;Parent=g8967;
OX451215.1_Phasia_obesa_genome_assembly,_chromosome:_1	AUGUSTUS	stop_codon	209823171	209823173	.	-	0	ID=g8967.t1.stop1;Parent=g8967.t1;
OX451215.1_Phasia_obesa_genome_assembly,_chromosome:_1	AUGUSTUS	CDS	209823171	209823287	1	-	0	ID=g8967.t1.CDS1;Parent=g8967.t1;
OX451215.1_Phasia_obesa_genome_assembly,_chromosome:_1	AUGUSTUS	exon	209823171	209823287	.	-	.	ID=g8967.t1.exon1;Parent=g8967.t1;
OX451215.1_Phasia_obesa_genome_assembly,_chromosome:_1	AUGUSTUS	intron	209823288	209823357	1	-	.	ID=g8967.t1.intron1;Parent=g8967.t1;
OX451215.1_Phasia_obesa_genome_assembly,_chromosome:_1	AUGUSTUS	CDS	209823358	209823573	1	-	0	ID=g8967.t1.CDS2;Parent=g8967.t1;
OX451215.1_Phasia_obesa_genome_assembly,_chromosome:_1	AUGUSTUS	exon	209823358	209823573	.	-	.	ID=g8967.t1.exon2;Parent=g8967.t1;
OX451215.1_Phasia_obesa_genome_assembly,_chromosome:_1	AUGUSTUS	intron	209823574	209823636	1	-	.	ID=g8967.t1.intron2;Parent=g8967.t1;
OX451215.1_Phasia_obesa_genome_assembly,_chromosome:_1	AUGUSTUS	CDS	209823637	209823849	1	-	0	ID=g8967.t1.CDS3;Parent=g8967.t1;
OX451215.1_Phasia_obesa_genome_assembly,_chromosome:_1	AUGUSTUS	exon	209823637	209823849	.	-	.	ID=g8967.t1.exon3;Parent=g8967.t1;
OX451215.1_Phasia_obesa_genome_assembly,_chromosome:_1	AUGUSTUS	intron	209823850	209827646	1	-	.	ID=g8967.t1.intron3;Parent=g8967.t1;
OX451215.1_Phasia_obesa_genome_assembly,_chromosome:_1	AUGUSTUS	CDS	209827647	209827990	1	-	2	ID=g8967.t1.CDS4;Parent=g8967.t1;
OX451215.1_Phasia_obesa_genome_assembly,_chromosome:_1	AUGUSTUS	exon	209827647	209827990	.	-	.	ID=g8967.t1.exon4;Parent=g8967.t1;
OX451215.1_Phasia_obesa_genome_assembly,_chromosome:_1	AUGUSTUS	intron	209827991	209828083	1	-	.	ID=g8967.t1.intron4;Parent=g8967.t1;
OX451215.1_Phasia_obesa_genome_assembly,_chromosome:_1	AUGUSTUS	CDS	209828084	209828283	1	-	1	ID=g8967.t1.CDS5;Parent=g8967.t1;
OX451215.1_Phasia_obesa_genome_assembly,_chromosome:_1	AUGUSTUS	exon	209828084	209828283	.	-	.	ID=g8967.t1.exon5;Parent=g8967.t1;
OX451215.1_Phasia_obesa_genome_assembly,_chromosome:_1	AUGUSTUS	intron	209828284	209828365	1	-	.	ID=g8967.t1.intron5;Parent=g8967.t1;
OX451215.1_Phasia_obesa_genome_assembly,_chromosome:_1	AUGUSTUS	CDS	209828366	209828578	1	-	1	ID=g8967.t1.CDS6;Parent=g8967.t1;
OX451215.1_Phasia_obesa_genome_assembly,_chromosome:_1	AUGUSTUS	exon	209828366	209828578	.	-	.	ID=g8967.t1.exon6;Parent=g8967.t1;
OX451215.1_Phasia_obesa_genome_assembly,_chromosome:_1	AUGUSTUS	intron	209828579	209835271	1	-	.	ID=g8967.t1.intron6;Parent=g8967.t1;
OX451215.1_Phasia_obesa_genome_assembly,_chromosome:_1	AUGUSTUS	CDS	209835272	209835498	1	-	0	ID=g8967.t1.CDS7;Parent=g8967.t1;
OX451215.1_Phasia_obesa_genome_assembly,_chromosome:_1	AUGUSTUS	exon	209835272	209835498	.	-	.	ID=g8967.t1.exon7;Parent=g8967.t1;
OX451215.1_Phasia_obesa_genome_assembly,_chromosome:_1	AUGUSTUS	start_codon	209835496	209835498	.	-	0	ID=g8967.t1.start1;Parent=g8967.t1;
OX451215.1_Phasia_obesa_genome_assembly,_chromosome:_1	AUGUSTUS	gene	209850760	209868878	.	+	.	ID=g8968;
OX451215.1_Phasia_obesa_genome_assembly,_chromosome:_1	AUGUSTUS	mRNA	209850760	209868878	0.99	+	.	ID=g8968.t1;Parent=g8968;
OX451215.1_Phasia_obesa_genome_assembly,_chromosome:_1	AUGUSTUS	start_codon	209850760	209850762	.	+	0	ID=g8968.t1.start1;Parent=g8968.t1;
OX451215.1_Phasia_obesa_genome_assembly,_chromosome:_1	AUGUSTUS	CDS	209850760	209850944	1	+	0	ID=g8968.t1.CDS1;Parent=g8968.t1;
OX451215.1_Phasia_obesa_genome_assembly,_chromosome:_1	AUGUSTUS	exon	209850760	209850944	.	+	.	ID=g8968.t1.exon1;Parent=g8968.t1;
OX451215.1_Phasia_obesa_genome_assembly,_chromosome:_1	AUGUSTUS	intron	209850945	209853383	1	+	.	ID=g8968.t1.intron1;Parent=g8968.t1;
OX451215.1_Phasia_obesa_genome_assembly,_chromosome:_1	AUGUSTUS	CDS	209853384	209853515	1	+	1	ID=g8968.t1.CDS2;Parent=g8968.t1;
OX451215.1_Phasia_obesa_genome_assembly,_chromosome:_1	AUGUSTUS	exon	209853384	209853515	.	+	.	ID=g8968.t1.exon2;Parent=g8968.t1;
OX451215.1_Phasia_obesa_genome_assembly,_chromosome:_1	AUGUSTUS	intron	209853516	209853604	1	+	.	ID=g8968.t1.intron2;Parent=g8968.t1;
OX451215.1_Phasia_obesa_genome_assembly,_chromosome:_1	AUGUSTUS	CDS	209853605	209853765	1	+	1	ID=g8968.t1.CDS3;Parent=g8968.t1;
OX451215.1_Phasia_obesa_genome_assembly,_chromosome:_1	AUGUSTUS	exon	209853605	209853765	.	+	.	ID=g8968.t1.exon3;Parent=g8968.t1;
OX451215.1_Phasia_obesa_genome_assembly,_chromosome:_1	AUGUSTUS	intron	209853766	209861753	0.99	+	.	ID=g8968.t1.intron3;Parent=g8968.t1;
OX451215.1_Phasia_obesa_genome_assembly,_chromosome:_1	AUGUSTUS	CDS	209861754	209862013	1	+	2	ID=g8968.t1.CDS4;Parent=g8968.t1;
OX451215.1_Phasia_obesa_genome_assembly,_chromosome:_1	AUGUSTUS	exon	209861754	209862013	.	+	.	ID=g8968.t1.exon4;Parent=g8968.t1;
OX451215.1_Phasia_obesa_genome_assembly,_chromosome:_1	AUGUSTUS	intron	209862014	209863297	1	+	.	ID=g8968.t1.intron4;Parent=g8968.t1;
OX451215.1_Phasia_obesa_genome_assembly,_chromosome:_1	AUGUSTUS	CDS	209863298	209864137	1	+	0	ID=g8968.t1.CDS5;Parent=g8968.t1;
OX451215.1_Phasia_obesa_genome_assembly,_chromosome:_1	AUGUSTUS	exon	209863298	209864137	.	+	.	ID=g8968.t1.exon5;Parent=g8968.t1;
OX451215.1_Phasia_obesa_genome_assembly,_chromosome:_1	AUGUSTUS	intron	209864138	209864200	1	+	.	ID=g8968.t1.intron5;Parent=g8968.t1;
OX451215.1_Phasia_obesa_genome_assembly,_chromosome:_1	AUGUSTUS	CDS	209864201	209864911	1	+	0	ID=g8968.t1.CDS6;Parent=g8968.t1;
OX451215.1_Phasia_obesa_genome_assembly,_chromosome:_1	AUGUSTUS	exon	209864201	209864911	.	+	.	ID=g8968.t1.exon6;Parent=g8968.t1;
OX451215.1_Phasia_obesa_genome_assembly,_chromosome:_1	AUGUSTUS	intron	209864912	209864979	1	+	.	ID=g8968.t1.intron6;Parent=g8968.t1;
OX451215.1_Phasia_obesa_genome_assembly,_chromosome:_1	AUGUSTUS	CDS	209864980	209865270	1	+	0	ID=g8968.t1.CDS7;Parent=g8968.t1;
OX451215.1_Phasia_obesa_genome_assembly,_chromosome:_1	AUGUSTUS	exon	209864980	209865270	.	+	.	ID=g8968.t1.exon7;Parent=g8968.t1;
OX451215.1_Phasia_obesa_genome_assembly,_chromosome:_1	AUGUSTUS	intron	209865271	209865328	1	+	.	ID=g8968.t1.intron7;Parent=g8968.t1;
OX451215.1_Phasia_obesa_genome_assembly,_chromosome:_1	AUGUSTUS	CDS	209865329	209865683	1	+	0	ID=g8968.t1.CDS8;Parent=g8968.t1;
OX451215.1_Phasia_obesa_genome_assembly,_chromosome:_1	AUGUSTUS	exon	209865329	209865683	.	+	.	ID=g8968.t1.exon8;Parent=g8968.t1;
OX451215.1_Phasia_obesa_genome_assembly,_chromosome:_1	AUGUSTUS	intron	209865684	209865757	1	+	.	ID=g8968.t1.intron8;Parent=g8968.t1;
OX451215.1_Phasia_obesa_genome_assembly,_chromosome:_1	AUGUSTUS	CDS	209865758	209865988	1	+	2	ID=g8968.t1.CDS9;Parent=g8968.t1;
OX451215.1_Phasia_obesa_genome_assembly,_chromosome:_1	AUGUSTUS	exon	209865758	209865988	.	+	.	ID=g8968.t1.exon9;Parent=g8968.t1;
OX451215.1_Phasia_obesa_genome_assembly,_chromosome:_1	AUGUSTUS	intron	209865989	209866045	1	+	.	ID=g8968.t1.intron9;Parent=g8968.t1;
OX451215.1_Phasia_obesa_genome_assembly,_chromosome:_1	AUGUSTUS	CDS	209866046	209866578	1	+	2	ID=g8968.t1.CDS10;Parent=g8968.t1;
OX451215.1_Phasia_obesa_genome_assembly,_chromosome:_1	AUGUSTUS	exon	209866046	209866578	.	+	.	ID=g8968.t1.exon10;Parent=g8968.t1;
OX451215.1_Phasia_obesa_genome_assembly,_chromosome:_1	AUGUSTUS	intron	209866579	209866654	1	+	.	ID=g8968.t1.intron10;Parent=g8968.t1;
OX451215.1_Phasia_obesa_genome_assembly,_chromosome:_1	AUGUSTUS	CDS	209866655	209866815	1	+	0	ID=g8968.t1.CDS11;Parent=g8968.t1;
OX451215.1_Phasia_obesa_genome_assembly,_chromosome:_1	AUGUSTUS	exon	209866655	209866815	.	+	.	ID=g8968.t1.exon11;Parent=g8968.t1;
OX451215.1_Phasia_obesa_genome_assembly,_chromosome:_1	AUGUSTUS	intron	209866816	209868610	1	+	.	ID=g8968.t1.intron11;Parent=g8968.t1;
OX451215.1_Phasia_obesa_genome_assembly,_chromosome:_1	AUGUSTUS	CDS	209868611	209868878	1	+	1	ID=g8968.t1.CDS12;Parent=g8968.t1;
OX451215.1_Phasia_obesa_genome_assembly,_chromosome:_1	AUGUSTUS	exon	209868611	209868878	.	+	.	ID=g8968.t1.exon12;Parent=g8968.t1;
OX451215.1_Phasia_obesa_genome_assembly,_chromosome:_1	AUGUSTUS	stop_codon	209868876	209868878	.	+	0	ID=g8968.t1.stop1;Parent=g8968.t1;
OX451215.1_Phasia_obesa_genome_assembly,_chromosome:_1	AUGUSTUS	gene	209869870	209878347	.	-	.	ID=g8969;
OX451215.1_Phasia_obesa_genome_assembly,_chromosome:_1	AUGUSTUS	mRNA	209869870	209878347	1	-	.	ID=g8969.t1;Parent=g8969;
OX451215.1_Phasia_obesa_genome_assembly,_chromosome:_1	AUGUSTUS	stop_codon	209869870	209869872	.	-	0	ID=g8969.t1.stop1;Parent=g8969.t1;
OX451215.1_Phasia_obesa_genome_assembly,_chromosome:_1	AUGUSTUS	CDS	209869870	209870268	1	-	0	ID=g8969.t1.CDS1;Parent=g8969.t1;
OX451215.1_Phasia_obesa_genome_assembly,_chromosome:_1	AUGUSTUS	exon	209869870	209870268	.	-	.	ID=g8969.t1.exon1;Parent=g8969.t1;
OX451215.1_Phasia_obesa_genome_assembly,_chromosome:_1	AUGUSTUS	intron	209870269	209872975	1	-	.	ID=g8969.t1.intron1;Parent=g8969.t1;
OX451215.1_Phasia_obesa_genome_assembly,_chromosome:_1	AUGUSTUS	CDS	209872976	209873514	1	-	2	ID=g8969.t1.CDS2;Parent=g8969.t1;
OX451215.1_Phasia_obesa_genome_assembly,_chromosome:_1	AUGUSTUS	exon	209872976	209873514	.	-	.	ID=g8969.t1.exon2;Parent=g8969.t1;
OX451215.1_Phasia_obesa_genome_assembly,_chromosome:_1	AUGUSTUS	intron	209873515	209873658	1	-	.	ID=g8969.t1.intron2;Parent=g8969.t1;
OX451215.1_Phasia_obesa_genome_assembly,_chromosome:_1	AUGUSTUS	CDS	209873659	209876263	1	-	0	ID=g8969.t1.CDS3;Parent=g8969.t1;
OX451215.1_Phasia_obesa_genome_assembly,_chromosome:_1	AUGUSTUS	exon	209873659	209876263	.	-	.	ID=g8969.t1.exon3;Parent=g8969.t1;
OX451215.1_Phasia_obesa_genome_assembly,_chromosome:_1	AUGUSTUS	intron	209876264	209876338	1	-	.	ID=g8969.t1.intron3;Parent=g8969.t1;
OX451215.1_Phasia_obesa_genome_assembly,_chromosome:_1	AUGUSTUS	CDS	209876339	209876462	1	-	1	ID=g8969.t1.CDS4;Parent=g8969.t1;
OX451215.1_Phasia_obesa_genome_assembly,_chromosome:_1	AUGUSTUS	exon	209876339	209876462	.	-	.	ID=g8969.t1.exon4;Parent=g8969.t1;
OX451215.1_Phasia_obesa_genome_assembly,_chromosome:_1	AUGUSTUS	intron	209876463	209876516	1	-	.	ID=g8969.t1.intron4;Parent=g8969.t1;
OX451215.1_Phasia_obesa_genome_assembly,_chromosome:_1	AUGUSTUS	CDS	209876517	209878168	1	-	0	ID=g8969.t1.CDS5;Parent=g8969.t1;
OX451215.1_Phasia_obesa_genome_assembly,_chromosome:_1	AUGUSTUS	exon	209876517	209878168	.	-	.	ID=g8969.t1.exon5;Parent=g8969.t1;
OX451215.1_Phasia_obesa_genome_assembly,_chromosome:_1	AUGUSTUS	intron	209878169	209878224	1	-	.	ID=g8969.t1.intron5;Parent=g8969.t1;
OX451215.1_Phasia_obesa_genome_assembly,_chromosome:_1	AUGUSTUS	CDS	209878225	209878347	1	-	0	ID=g8969.t1.CDS6;Parent=g8969.t1;
OX451215.1_Phasia_obesa_genome_assembly,_chromosome:_1	AUGUSTUS	exon	209878225	209878347	.	-	.	ID=g8969.t1.exon6;Parent=g8969.t1;
OX451215.1_Phasia_obesa_genome_assembly,_chromosome:_1	AUGUSTUS	start_codon	209878345	209878347	.	-	0	ID=g8969.t1.start1;Parent=g8969.t1;
OX451215.1_Phasia_obesa_genome_assembly,_chromosome:_1	AUGUSTUS	gene	209882066	209882596	.	-	.	ID=g8970;
OX451215.1_Phasia_obesa_genome_assembly,_chromosome:_1	AUGUSTUS	mRNA	209882066	209882596	1	-	.	ID=g8970.t1;Parent=g8970;
OX451215.1_Phasia_obesa_genome_assembly,_chromosome:_1	AUGUSTUS	stop_codon	209882066	209882068	.	-	0	ID=g8970.t1.stop1;Parent=g8970.t1;
OX451215.1_Phasia_obesa_genome_assembly,_chromosome:_1	AUGUSTUS	CDS	209882066	209882596	1	-	0	ID=g8970.t1.CDS1;Parent=g8970.t1;
OX451215.1_Phasia_obesa_genome_assembly,_chromosome:_1	AUGUSTUS	exon	209882066	209882596	.	-	.	ID=g8970.t1.exon1;Parent=g8970.t1;
OX451215.1_Phasia_obesa_genome_assembly,_chromosome:_1	AUGUSTUS	start_codon	209882594	209882596	.	-	0	ID=g8970.t1.start1;Parent=g8970.t1;
OX451215.1_Phasia_obesa_genome_assembly,_chromosome:_1	AUGUSTUS	gene	209889392	209889790	.	-	.	ID=g8971;
OX451215.1_Phasia_obesa_genome_assembly,_chromosome:_1	AUGUSTUS	mRNA	209889392	209889790	1	-	.	ID=g8971.t1;Parent=g8971;
OX451215.1_Phasia_obesa_genome_assembly,_chromosome:_1	AUGUSTUS	stop_codon	209889392	209889394	.	-	0	ID=g8971.t1.stop1;Parent=g8971.t1;
OX451215.1_Phasia_obesa_genome_assembly,_chromosome:_1	AUGUSTUS	CDS	209889392	209889681	1	-	2	ID=g8971.t1.CDS1;Parent=g8971.t1;
OX451215.1_Phasia_obesa_genome_assembly,_chromosome:_1	AUGUSTUS	exon	209889392	209889681	.	-	.	ID=g8971.t1.exon1;Parent=g8971.t1;
OX451215.1_Phasia_obesa_genome_assembly,_chromosome:_1	AUGUSTUS	intron	209889682	209889768	1	-	.	ID=g8971.t1.intron1;Parent=g8971.t1;
OX451215.1_Phasia_obesa_genome_assembly,_chromosome:_1	AUGUSTUS	CDS	209889769	209889790	1	-	0	ID=g8971.t1.CDS2;Parent=g8971.t1;
OX451215.1_Phasia_obesa_genome_assembly,_chromosome:_1	AUGUSTUS	exon	209889769	209889790	.	-	.	ID=g8971.t1.exon2;Parent=g8971.t1;
OX451215.1_Phasia_obesa_genome_assembly,_chromosome:_1	AUGUSTUS	start_codon	209889788	209889790	.	-	0	ID=g8971.t1.start1;Parent=g8971.t1;
OX451215.1_Phasia_obesa_genome_assembly,_chromosome:_1	AUGUSTUS	gene	209890310	209890897	.	-	.	ID=g8972;
OX451215.1_Phasia_obesa_genome_assembly,_chromosome:_1	AUGUSTUS	mRNA	209890310	209890897	1	-	.	ID=g8972.t1;Parent=g8972;
OX451215.1_Phasia_obesa_genome_assembly,_chromosome:_1	AUGUSTUS	stop_codon	209890310	209890312	.	-	0	ID=g8972.t1.stop1;Parent=g8972.t1;
OX451215.1_Phasia_obesa_genome_assembly,_chromosome:_1	AUGUSTUS	CDS	209890310	209890897	1	-	0	ID=g8972.t1.CDS1;Parent=g8972.t1;
OX451215.1_Phasia_obesa_genome_assembly,_chromosome:_1	AUGUSTUS	exon	209890310	209890897	.	-	.	ID=g8972.t1.exon1;Parent=g8972.t1;
OX451215.1_Phasia_obesa_genome_assembly,_chromosome:_1	AUGUSTUS	start_codon	209890895	209890897	.	-	0	ID=g8972.t1.start1;Parent=g8972.t1;
OX451215.1_Phasia_obesa_genome_assembly,_chromosome:_1	AUGUSTUS	gene	209899016	209899396	.	-	.	ID=g8973;
OX451215.1_Phasia_obesa_genome_assembly,_chromosome:_1	AUGUSTUS	mRNA	209899016	209899396	1	-	.	ID=g8973.t1;Parent=g8973;
OX451215.1_Phasia_obesa_genome_assembly,_chromosome:_1	AUGUSTUS	stop_codon	209899016	209899018	.	-	0	ID=g8973.t1.stop1;Parent=g8973.t1;
OX451215.1_Phasia_obesa_genome_assembly,_chromosome:_1	AUGUSTUS	CDS	209899016	209899396	1	-	0	ID=g8973.t1.CDS1;Parent=g8973.t1;
OX451215.1_Phasia_obesa_genome_assembly,_chromosome:_1	AUGUSTUS	exon	209899016	209899396	.	-	.	ID=g8973.t1.exon1;Parent=g8973.t1;
OX451215.1_Phasia_obesa_genome_assembly,_chromosome:_1	AUGUSTUS	start_codon	209899394	209899396	.	-	0	ID=g8973.t1.start1;Parent=g8973.t1;
OX451215.1_Phasia_obesa_genome_assembly,_chromosome:_1	AUGUSTUS	gene	209903868	209904302	.	+	.	ID=g8974;
OX451215.1_Phasia_obesa_genome_assembly,_chromosome:_1	AUGUSTUS	mRNA	209903868	209904302	1	+	.	ID=g8974.t1;Parent=g8974;
OX451215.1_Phasia_obesa_genome_assembly,_chromosome:_1	AUGUSTUS	start_codon	209903868	209903870	.	+	0	ID=g8974.t1.start1;Parent=g8974.t1;
OX451215.1_Phasia_obesa_genome_assembly,_chromosome:_1	AUGUSTUS	CDS	209903868	209904302	1	+	0	ID=g8974.t1.CDS1;Parent=g8974.t1;
OX451215.1_Phasia_obesa_genome_assembly,_chromosome:_1	AUGUSTUS	exon	209903868	209904302	.	+	.	ID=g8974.t1.exon1;Parent=g8974.t1;
OX451215.1_Phasia_obesa_genome_assembly,_chromosome:_1	AUGUSTUS	stop_codon	209904300	209904302	.	+	0	ID=g8974.t1.stop1;Parent=g8974.t1;
OX451215.1_Phasia_obesa_genome_assembly,_chromosome:_1	AUGUSTUS	gene	209906110	209906649	.	-	.	ID=g8975;
OX451215.1_Phasia_obesa_genome_assembly,_chromosome:_1	AUGUSTUS	mRNA	209906110	209906649	1	-	.	ID=g8975.t1;Parent=g8975;
OX451215.1_Phasia_obesa_genome_assembly,_chromosome:_1	AUGUSTUS	stop_codon	209906110	209906112	.	-	0	ID=g8975.t1.stop1;Parent=g8975.t1;
OX451215.1_Phasia_obesa_genome_assembly,_chromosome:_1	AUGUSTUS	CDS	209906110	209906649	1	-	0	ID=g8975.t1.CDS1;Parent=g8975.t1;
OX451215.1_Phasia_obesa_genome_assembly,_chromosome:_1	AUGUSTUS	exon	209906110	209906649	.	-	.	ID=g8975.t1.exon1;Parent=g8975.t1;
OX451215.1_Phasia_obesa_genome_assembly,_chromosome:_1	AUGUSTUS	start_codon	209906647	209906649	.	-	0	ID=g8975.t1.start1;Parent=g8975.t1;
OX451215.1_Phasia_obesa_genome_assembly,_chromosome:_1	AUGUSTUS	gene	209908421	209908981	.	+	.	ID=g8976;
```
