## Supplemental File S2 for "The genome of *Istocheta aldrichi* (Diptera: Tachinidae), a parasitoid of the Japanese beetle, *Popillia japonica* (Coleoptera: Scarabaeidae)": CATIVE010000001.1_Phasia_obesa.gff3 (part 16 of 58)

```
OX451215.1_Phasia_obesa_genome_assembly,_chromosome:_1	AUGUSTUS	mRNA	209908421	209908981	1	+	.	ID=g8976.t1;Parent=g8976;
OX451215.1_Phasia_obesa_genome_assembly,_chromosome:_1	AUGUSTUS	start_codon	209908421	209908423	.	+	0	ID=g8976.t1.start1;Parent=g8976.t1;
OX451215.1_Phasia_obesa_genome_assembly,_chromosome:_1	AUGUSTUS	CDS	209908421	209908981	1	+	0	ID=g8976.t1.CDS1;Parent=g8976.t1;
OX451215.1_Phasia_obesa_genome_assembly,_chromosome:_1	AUGUSTUS	exon	209908421	209908981	.	+	.	ID=g8976.t1.exon1;Parent=g8976.t1;
OX451215.1_Phasia_obesa_genome_assembly,_chromosome:_1	AUGUSTUS	stop_codon	209908979	209908981	.	+	0	ID=g8976.t1.stop1;Parent=g8976.t1;
OX451215.1_Phasia_obesa_genome_assembly,_chromosome:_1	AUGUSTUS	gene	209922231	209922728	.	+	.	ID=g8977;
OX451215.1_Phasia_obesa_genome_assembly,_chromosome:_1	AUGUSTUS	mRNA	209922231	209922728	1	+	.	ID=g8977.t1;Parent=g8977;
OX451215.1_Phasia_obesa_genome_assembly,_chromosome:_1	AUGUSTUS	start_codon	209922231	209922233	.	+	0	ID=g8977.t1.start1;Parent=g8977.t1;
OX451215.1_Phasia_obesa_genome_assembly,_chromosome:_1	AUGUSTUS	CDS	209922231	209922728	1	+	0	ID=g8977.t1.CDS1;Parent=g8977.t1;
OX451215.1_Phasia_obesa_genome_assembly,_chromosome:_1	AUGUSTUS	exon	209922231	209922728	.	+	.	ID=g8977.t1.exon1;Parent=g8977.t1;
OX451215.1_Phasia_obesa_genome_assembly,_chromosome:_1	AUGUSTUS	stop_codon	209922726	209922728	.	+	0	ID=g8977.t1.stop1;Parent=g8977.t1;
OX451215.1_Phasia_obesa_genome_assembly,_chromosome:_1	AUGUSTUS	gene	209926414	209927124	.	-	.	ID=g8978;
OX451215.1_Phasia_obesa_genome_assembly,_chromosome:_1	AUGUSTUS	mRNA	209926414	209927124	1	-	.	ID=g8978.t1;Parent=g8978;
OX451215.1_Phasia_obesa_genome_assembly,_chromosome:_1	AUGUSTUS	stop_codon	209926414	209926416	.	-	0	ID=g8978.t1.stop1;Parent=g8978.t1;
OX451215.1_Phasia_obesa_genome_assembly,_chromosome:_1	AUGUSTUS	CDS	209926414	209927124	1	-	0	ID=g8978.t1.CDS1;Parent=g8978.t1;
OX451215.1_Phasia_obesa_genome_assembly,_chromosome:_1	AUGUSTUS	exon	209926414	209927124	.	-	.	ID=g8978.t1.exon1;Parent=g8978.t1;
OX451215.1_Phasia_obesa_genome_assembly,_chromosome:_1	AUGUSTUS	start_codon	209927122	209927124	.	-	0	ID=g8978.t1.start1;Parent=g8978.t1;
OX451215.1_Phasia_obesa_genome_assembly,_chromosome:_1	AUGUSTUS	gene	209954702	209955388	.	+	.	ID=g8979;
OX451215.1_Phasia_obesa_genome_assembly,_chromosome:_1	AUGUSTUS	mRNA	209954702	209955388	1	+	.	ID=g8979.t1;Parent=g8979;
OX451215.1_Phasia_obesa_genome_assembly,_chromosome:_1	AUGUSTUS	start_codon	209954702	209954704	.	+	0	ID=g8979.t1.start1;Parent=g8979.t1;
OX451215.1_Phasia_obesa_genome_assembly,_chromosome:_1	AUGUSTUS	CDS	209954702	209955388	1	+	0	ID=g8979.t1.CDS1;Parent=g8979.t1;
OX451215.1_Phasia_obesa_genome_assembly,_chromosome:_1	AUGUSTUS	exon	209954702	209955388	.	+	.	ID=g8979.t1.exon1;Parent=g8979.t1;
OX451215.1_Phasia_obesa_genome_assembly,_chromosome:_1	AUGUSTUS	stop_codon	209955386	209955388	.	+	0	ID=g8979.t1.stop1;Parent=g8979.t1;
OX451215.1_Phasia_obesa_genome_assembly,_chromosome:_1	AUGUSTUS	gene	209957976	209958522	.	-	.	ID=g8980;
OX451215.1_Phasia_obesa_genome_assembly,_chromosome:_1	AUGUSTUS	mRNA	209957976	209958522	1	-	.	ID=g8980.t1;Parent=g8980;
OX451215.1_Phasia_obesa_genome_assembly,_chromosome:_1	AUGUSTUS	stop_codon	209957976	209957978	.	-	0	ID=g8980.t1.stop1;Parent=g8980.t1;
OX451215.1_Phasia_obesa_genome_assembly,_chromosome:_1	AUGUSTUS	CDS	209957976	209958235	1	-	2	ID=g8980.t1.CDS1;Parent=g8980.t1;
OX451215.1_Phasia_obesa_genome_assembly,_chromosome:_1	AUGUSTUS	exon	209957976	209958235	.	-	.	ID=g8980.t1.exon1;Parent=g8980.t1;
OX451215.1_Phasia_obesa_genome_assembly,_chromosome:_1	AUGUSTUS	intron	209958236	209958302	1	-	.	ID=g8980.t1.intron1;Parent=g8980.t1;
OX451215.1_Phasia_obesa_genome_assembly,_chromosome:_1	AUGUSTUS	CDS	209958303	209958522	1	-	0	ID=g8980.t1.CDS2;Parent=g8980.t1;
OX451215.1_Phasia_obesa_genome_assembly,_chromosome:_1	AUGUSTUS	exon	209958303	209958522	.	-	.	ID=g8980.t1.exon2;Parent=g8980.t1;
OX451215.1_Phasia_obesa_genome_assembly,_chromosome:_1	AUGUSTUS	start_codon	209958520	209958522	.	-	0	ID=g8980.t1.start1;Parent=g8980.t1;
OX451215.1_Phasia_obesa_genome_assembly,_chromosome:_1	AUGUSTUS	gene	209977524	209978006	.	-	.	ID=g8981;
OX451215.1_Phasia_obesa_genome_assembly,_chromosome:_1	AUGUSTUS	mRNA	209977524	209978006	1	-	.	ID=g8981.t1;Parent=g8981;
OX451215.1_Phasia_obesa_genome_assembly,_chromosome:_1	AUGUSTUS	stop_codon	209977524	209977526	.	-	0	ID=g8981.t1.stop1;Parent=g8981.t1;
OX451215.1_Phasia_obesa_genome_assembly,_chromosome:_1	AUGUSTUS	CDS	209977524	209978006	1	-	0	ID=g8981.t1.CDS1;Parent=g8981.t1;
OX451215.1_Phasia_obesa_genome_assembly,_chromosome:_1	AUGUSTUS	exon	209977524	209978006	.	-	.	ID=g8981.t1.exon1;Parent=g8981.t1;
OX451215.1_Phasia_obesa_genome_assembly,_chromosome:_1	AUGUSTUS	start_codon	209978004	209978006	.	-	0	ID=g8981.t1.start1;Parent=g8981.t1;
OX451215.1_Phasia_obesa_genome_assembly,_chromosome:_1	AUGUSTUS	gene	210006644	210007261	.	+	.	ID=g8982;
OX451215.1_Phasia_obesa_genome_assembly,_chromosome:_1	AUGUSTUS	mRNA	210006644	210007261	1	+	.	ID=g8982.t1;Parent=g8982;
OX451215.1_Phasia_obesa_genome_assembly,_chromosome:_1	AUGUSTUS	start_codon	210006644	210006646	.	+	0	ID=g8982.t1.start1;Parent=g8982.t1;
OX451215.1_Phasia_obesa_genome_assembly,_chromosome:_1	AUGUSTUS	CDS	210006644	210007261	1	+	0	ID=g8982.t1.CDS1;Parent=g8982.t1;
OX451215.1_Phasia_obesa_genome_assembly,_chromosome:_1	AUGUSTUS	exon	210006644	210007261	.	+	.	ID=g8982.t1.exon1;Parent=g8982.t1;
OX451215.1_Phasia_obesa_genome_assembly,_chromosome:_1	AUGUSTUS	stop_codon	210007259	210007261	.	+	0	ID=g8982.t1.stop1;Parent=g8982.t1;
OX451215.1_Phasia_obesa_genome_assembly,_chromosome:_1	AUGUSTUS	gene	210011346	210011990	.	+	.	ID=g8983;
OX451215.1_Phasia_obesa_genome_assembly,_chromosome:_1	AUGUSTUS	mRNA	210011346	210011990	1	+	.	ID=g8983.t1;Parent=g8983;
OX451215.1_Phasia_obesa_genome_assembly,_chromosome:_1	AUGUSTUS	start_codon	210011346	210011348	.	+	0	ID=g8983.t1.start1;Parent=g8983.t1;
OX451215.1_Phasia_obesa_genome_assembly,_chromosome:_1	AUGUSTUS	CDS	210011346	210011990	1	+	0	ID=g8983.t1.CDS1;Parent=g8983.t1;
OX451215.1_Phasia_obesa_genome_assembly,_chromosome:_1	AUGUSTUS	exon	210011346	210011990	.	+	.	ID=g8983.t1.exon1;Parent=g8983.t1;
OX451215.1_Phasia_obesa_genome_assembly,_chromosome:_1	AUGUSTUS	stop_codon	210011988	210011990	.	+	0	ID=g8983.t1.stop1;Parent=g8983.t1;
OX451215.1_Phasia_obesa_genome_assembly,_chromosome:_1	AUGUSTUS	gene	210012340	210012660	.	+	.	ID=g8984;
OX451215.1_Phasia_obesa_genome_assembly,_chromosome:_1	AUGUSTUS	mRNA	210012340	210012660	1	+	.	ID=g8984.t1;Parent=g8984;
OX451215.1_Phasia_obesa_genome_assembly,_chromosome:_1	AUGUSTUS	start_codon	210012340	210012342	.	+	0	ID=g8984.t1.start1;Parent=g8984.t1;
OX451215.1_Phasia_obesa_genome_assembly,_chromosome:_1	AUGUSTUS	CDS	210012340	210012660	1	+	0	ID=g8984.t1.CDS1;Parent=g8984.t1;
OX451215.1_Phasia_obesa_genome_assembly,_chromosome:_1	AUGUSTUS	exon	210012340	210012660	.	+	.	ID=g8984.t1.exon1;Parent=g8984.t1;
OX451215.1_Phasia_obesa_genome_assembly,_chromosome:_1	AUGUSTUS	stop_codon	210012658	210012660	.	+	0	ID=g8984.t1.stop1;Parent=g8984.t1;
OX451215.1_Phasia_obesa_genome_assembly,_chromosome:_1	AUGUSTUS	gene	210013805	210015558	.	+	.	ID=g8985;
OX451215.1_Phasia_obesa_genome_assembly,_chromosome:_1	AUGUSTUS	mRNA	210013805	210015558	0.96	+	.	ID=g8985.t1;Parent=g8985;
OX451215.1_Phasia_obesa_genome_assembly,_chromosome:_1	AUGUSTUS	start_codon	210013805	210013807	.	+	0	ID=g8985.t1.start1;Parent=g8985.t1;
OX451215.1_Phasia_obesa_genome_assembly,_chromosome:_1	AUGUSTUS	CDS	210013805	210014072	0.99	+	0	ID=g8985.t1.CDS1;Parent=g8985.t1;
OX451215.1_Phasia_obesa_genome_assembly,_chromosome:_1	AUGUSTUS	exon	210013805	210014072	.	+	.	ID=g8985.t1.exon1;Parent=g8985.t1;
OX451215.1_Phasia_obesa_genome_assembly,_chromosome:_1	AUGUSTUS	intron	210014073	210015322	0.96	+	.	ID=g8985.t1.intron1;Parent=g8985.t1;
OX451215.1_Phasia_obesa_genome_assembly,_chromosome:_1	AUGUSTUS	CDS	210015323	210015558	0.97	+	2	ID=g8985.t1.CDS2;Parent=g8985.t1;
OX451215.1_Phasia_obesa_genome_assembly,_chromosome:_1	AUGUSTUS	exon	210015323	210015558	.	+	.	ID=g8985.t1.exon2;Parent=g8985.t1;
OX451215.1_Phasia_obesa_genome_assembly,_chromosome:_1	AUGUSTUS	stop_codon	210015556	210015558	.	+	0	ID=g8985.t1.stop1;Parent=g8985.t1;
OX451215.1_Phasia_obesa_genome_assembly,_chromosome:_1	AUGUSTUS	gene	210035195	210035842	.	-	.	ID=g8986;
OX451215.1_Phasia_obesa_genome_assembly,_chromosome:_1	AUGUSTUS	mRNA	210035195	210035842	1	-	.	ID=g8986.t1;Parent=g8986;
OX451215.1_Phasia_obesa_genome_assembly,_chromosome:_1	AUGUSTUS	stop_codon	210035195	210035197	.	-	0	ID=g8986.t1.stop1;Parent=g8986.t1;
OX451215.1_Phasia_obesa_genome_assembly,_chromosome:_1	AUGUSTUS	CDS	210035195	210035842	1	-	0	ID=g8986.t1.CDS1;Parent=g8986.t1;
OX451215.1_Phasia_obesa_genome_assembly,_chromosome:_1	AUGUSTUS	exon	210035195	210035842	.	-	.	ID=g8986.t1.exon1;Parent=g8986.t1;
OX451215.1_Phasia_obesa_genome_assembly,_chromosome:_1	AUGUSTUS	start_codon	210035840	210035842	.	-	0	ID=g8986.t1.start1;Parent=g8986.t1;
OX451215.1_Phasia_obesa_genome_assembly,_chromosome:_1	AUGUSTUS	gene	210044343	210044864	.	-	.	ID=g8987;
OX451215.1_Phasia_obesa_genome_assembly,_chromosome:_1	AUGUSTUS	mRNA	210044343	210044864	1	-	.	ID=g8987.t1;Parent=g8987;
OX451215.1_Phasia_obesa_genome_assembly,_chromosome:_1	AUGUSTUS	stop_codon	210044343	210044345	.	-	0	ID=g8987.t1.stop1;Parent=g8987.t1;
OX451215.1_Phasia_obesa_genome_assembly,_chromosome:_1	AUGUSTUS	CDS	210044343	210044864	1	-	0	ID=g8987.t1.CDS1;Parent=g8987.t1;
OX451215.1_Phasia_obesa_genome_assembly,_chromosome:_1	AUGUSTUS	exon	210044343	210044864	.	-	.	ID=g8987.t1.exon1;Parent=g8987.t1;
OX451215.1_Phasia_obesa_genome_assembly,_chromosome:_1	AUGUSTUS	start_codon	210044862	210044864	.	-	0	ID=g8987.t1.start1;Parent=g8987.t1;
OX451215.1_Phasia_obesa_genome_assembly,_chromosome:_1	AUGUSTUS	gene	210059042	210059248	.	-	.	ID=g8988;
OX451215.1_Phasia_obesa_genome_assembly,_chromosome:_1	AUGUSTUS	mRNA	210059042	210059248	1	-	.	ID=g8988.t1;Parent=g8988;
OX451215.1_Phasia_obesa_genome_assembly,_chromosome:_1	AUGUSTUS	stop_codon	210059042	210059044	.	-	0	ID=g8988.t1.stop1;Parent=g8988.t1;
OX451215.1_Phasia_obesa_genome_assembly,_chromosome:_1	AUGUSTUS	CDS	210059042	210059248	1	-	0	ID=g8988.t1.CDS1;Parent=g8988.t1;
OX451215.1_Phasia_obesa_genome_assembly,_chromosome:_1	AUGUSTUS	exon	210059042	210059248	.	-	.	ID=g8988.t1.exon1;Parent=g8988.t1;
OX451215.1_Phasia_obesa_genome_assembly,_chromosome:_1	AUGUSTUS	start_codon	210059246	210059248	.	-	0	ID=g8988.t1.start1;Parent=g8988.t1;
OX451215.1_Phasia_obesa_genome_assembly,_chromosome:_1	AUGUSTUS	gene	210066670	210084036	.	-	.	ID=g8989;
OX451215.1_Phasia_obesa_genome_assembly,_chromosome:_1	AUGUSTUS	mRNA	210066670	210084036	1	-	.	ID=g8989.t1;Parent=g8989;
OX451215.1_Phasia_obesa_genome_assembly,_chromosome:_1	AUGUSTUS	stop_codon	210066670	210066672	.	-	0	ID=g8989.t1.stop1;Parent=g8989.t1;
OX451215.1_Phasia_obesa_genome_assembly,_chromosome:_1	AUGUSTUS	CDS	210066670	210066791	1	-	2	ID=g8989.t1.CDS1;Parent=g8989.t1;
OX451215.1_Phasia_obesa_genome_assembly,_chromosome:_1	AUGUSTUS	exon	210066670	210066791	.	-	.	ID=g8989.t1.exon1;Parent=g8989.t1;
OX451215.1_Phasia_obesa_genome_assembly,_chromosome:_1	AUGUSTUS	intron	210066792	210067058	1	-	.	ID=g8989.t1.intron1;Parent=g8989.t1;
OX451215.1_Phasia_obesa_genome_assembly,_chromosome:_1	AUGUSTUS	CDS	210067059	210067414	1	-	1	ID=g8989.t1.CDS2;Parent=g8989.t1;
OX451215.1_Phasia_obesa_genome_assembly,_chromosome:_1	AUGUSTUS	exon	210067059	210067414	.	-	.	ID=g8989.t1.exon2;Parent=g8989.t1;
OX451215.1_Phasia_obesa_genome_assembly,_chromosome:_1	AUGUSTUS	intron	210067415	210067481	1	-	.	ID=g8989.t1.intron2;Parent=g8989.t1;
OX451215.1_Phasia_obesa_genome_assembly,_chromosome:_1	AUGUSTUS	CDS	210067482	210067684	1	-	0	ID=g8989.t1.CDS3;Parent=g8989.t1;
OX451215.1_Phasia_obesa_genome_assembly,_chromosome:_1	AUGUSTUS	exon	210067482	210067684	.	-	.	ID=g8989.t1.exon3;Parent=g8989.t1;
OX451215.1_Phasia_obesa_genome_assembly,_chromosome:_1	AUGUSTUS	intron	210067685	210071153	1	-	.	ID=g8989.t1.intron3;Parent=g8989.t1;
OX451215.1_Phasia_obesa_genome_assembly,_chromosome:_1	AUGUSTUS	CDS	210071154	210071243	1	-	0	ID=g8989.t1.CDS4;Parent=g8989.t1;
OX451215.1_Phasia_obesa_genome_assembly,_chromosome:_1	AUGUSTUS	exon	210071154	210071243	.	-	.	ID=g8989.t1.exon4;Parent=g8989.t1;
OX451215.1_Phasia_obesa_genome_assembly,_chromosome:_1	AUGUSTUS	intron	210071244	210071938	1	-	.	ID=g8989.t1.intron4;Parent=g8989.t1;
OX451215.1_Phasia_obesa_genome_assembly,_chromosome:_1	AUGUSTUS	CDS	210071939	210072037	1	-	0	ID=g8989.t1.CDS5;Parent=g8989.t1;
OX451215.1_Phasia_obesa_genome_assembly,_chromosome:_1	AUGUSTUS	exon	210071939	210072037	.	-	.	ID=g8989.t1.exon5;Parent=g8989.t1;
OX451215.1_Phasia_obesa_genome_assembly,_chromosome:_1	AUGUSTUS	intron	210072038	210072128	1	-	.	ID=g8989.t1.intron5;Parent=g8989.t1;
OX451215.1_Phasia_obesa_genome_assembly,_chromosome:_1	AUGUSTUS	CDS	210072129	210072383	1	-	0	ID=g8989.t1.CDS6;Parent=g8989.t1;
OX451215.1_Phasia_obesa_genome_assembly,_chromosome:_1	AUGUSTUS	exon	210072129	210072383	.	-	.	ID=g8989.t1.exon6;Parent=g8989.t1;
OX451215.1_Phasia_obesa_genome_assembly,_chromosome:_1	AUGUSTUS	intron	210072384	210072444	1	-	.	ID=g8989.t1.intron6;Parent=g8989.t1;
OX451215.1_Phasia_obesa_genome_assembly,_chromosome:_1	AUGUSTUS	CDS	210072445	210072711	1	-	0	ID=g8989.t1.CDS7;Parent=g8989.t1;
OX451215.1_Phasia_obesa_genome_assembly,_chromosome:_1	AUGUSTUS	exon	210072445	210072711	.	-	.	ID=g8989.t1.exon7;Parent=g8989.t1;
OX451215.1_Phasia_obesa_genome_assembly,_chromosome:_1	AUGUSTUS	intron	210072712	210072777	1	-	.	ID=g8989.t1.intron7;Parent=g8989.t1;
OX451215.1_Phasia_obesa_genome_assembly,_chromosome:_1	AUGUSTUS	CDS	210072778	210074601	1	-	0	ID=g8989.t1.CDS8;Parent=g8989.t1;
OX451215.1_Phasia_obesa_genome_assembly,_chromosome:_1	AUGUSTUS	exon	210072778	210074601	.	-	.	ID=g8989.t1.exon8;Parent=g8989.t1;
OX451215.1_Phasia_obesa_genome_assembly,_chromosome:_1	AUGUSTUS	intron	210074602	210074665	1	-	.	ID=g8989.t1.intron8;Parent=g8989.t1;
OX451215.1_Phasia_obesa_genome_assembly,_chromosome:_1	AUGUSTUS	CDS	210074666	210074927	1	-	1	ID=g8989.t1.CDS9;Parent=g8989.t1;
OX451215.1_Phasia_obesa_genome_assembly,_chromosome:_1	AUGUSTUS	exon	210074666	210074927	.	-	.	ID=g8989.t1.exon9;Parent=g8989.t1;
OX451215.1_Phasia_obesa_genome_assembly,_chromosome:_1	AUGUSTUS	intron	210074928	210075000	1	-	.	ID=g8989.t1.intron9;Parent=g8989.t1;
OX451215.1_Phasia_obesa_genome_assembly,_chromosome:_1	AUGUSTUS	CDS	210075001	210075192	1	-	1	ID=g8989.t1.CDS10;Parent=g8989.t1;
OX451215.1_Phasia_obesa_genome_assembly,_chromosome:_1	AUGUSTUS	exon	210075001	210075192	.	-	.	ID=g8989.t1.exon10;Parent=g8989.t1;
OX451215.1_Phasia_obesa_genome_assembly,_chromosome:_1	AUGUSTUS	intron	210075193	210075261	1	-	.	ID=g8989.t1.intron10;Parent=g8989.t1;
OX451215.1_Phasia_obesa_genome_assembly,_chromosome:_1	AUGUSTUS	CDS	210075262	210075676	1	-	2	ID=g8989.t1.CDS11;Parent=g8989.t1;
OX451215.1_Phasia_obesa_genome_assembly,_chromosome:_1	AUGUSTUS	exon	210075262	210075676	.	-	.	ID=g8989.t1.exon11;Parent=g8989.t1;
OX451215.1_Phasia_obesa_genome_assembly,_chromosome:_1	AUGUSTUS	intron	210075677	210075735	1	-	.	ID=g8989.t1.intron11;Parent=g8989.t1;
OX451215.1_Phasia_obesa_genome_assembly,_chromosome:_1	AUGUSTUS	CDS	210075736	210075962	1	-	1	ID=g8989.t1.CDS12;Parent=g8989.t1;
OX451215.1_Phasia_obesa_genome_assembly,_chromosome:_1	AUGUSTUS	exon	210075736	210075962	.	-	.	ID=g8989.t1.exon12;Parent=g8989.t1;
OX451215.1_Phasia_obesa_genome_assembly,_chromosome:_1	AUGUSTUS	intron	210075963	210076022	1	-	.	ID=g8989.t1.intron12;Parent=g8989.t1;
OX451215.1_Phasia_obesa_genome_assembly,_chromosome:_1	AUGUSTUS	CDS	210076023	210076691	1	-	1	ID=g8989.t1.CDS13;Parent=g8989.t1;
OX451215.1_Phasia_obesa_genome_assembly,_chromosome:_1	AUGUSTUS	exon	210076023	210076691	.	-	.	ID=g8989.t1.exon13;Parent=g8989.t1;
OX451215.1_Phasia_obesa_genome_assembly,_chromosome:_1	AUGUSTUS	intron	210076692	210076765	1	-	.	ID=g8989.t1.intron13;Parent=g8989.t1;
OX451215.1_Phasia_obesa_genome_assembly,_chromosome:_1	AUGUSTUS	CDS	210076766	210076900	1	-	1	ID=g8989.t1.CDS14;Parent=g8989.t1;
OX451215.1_Phasia_obesa_genome_assembly,_chromosome:_1	AUGUSTUS	exon	210076766	210076900	.	-	.	ID=g8989.t1.exon14;Parent=g8989.t1;
OX451215.1_Phasia_obesa_genome_assembly,_chromosome:_1	AUGUSTUS	intron	210076901	210076966	1	-	.	ID=g8989.t1.intron14;Parent=g8989.t1;
OX451215.1_Phasia_obesa_genome_assembly,_chromosome:_1	AUGUSTUS	CDS	210076967	210077518	1	-	1	ID=g8989.t1.CDS15;Parent=g8989.t1;
OX451215.1_Phasia_obesa_genome_assembly,_chromosome:_1	AUGUSTUS	exon	210076967	210077518	.	-	.	ID=g8989.t1.exon15;Parent=g8989.t1;
OX451215.1_Phasia_obesa_genome_assembly,_chromosome:_1	AUGUSTUS	intron	210077519	210077575	1	-	.	ID=g8989.t1.intron15;Parent=g8989.t1;
OX451215.1_Phasia_obesa_genome_assembly,_chromosome:_1	AUGUSTUS	CDS	210077576	210078067	1	-	1	ID=g8989.t1.CDS16;Parent=g8989.t1;
OX451215.1_Phasia_obesa_genome_assembly,_chromosome:_1	AUGUSTUS	exon	210077576	210078067	.	-	.	ID=g8989.t1.exon16;Parent=g8989.t1;
OX451215.1_Phasia_obesa_genome_assembly,_chromosome:_1	AUGUSTUS	intron	210078068	210078130	1	-	.	ID=g8989.t1.intron16;Parent=g8989.t1;
OX451215.1_Phasia_obesa_genome_assembly,_chromosome:_1	AUGUSTUS	CDS	210078131	210078278	1	-	2	ID=g8989.t1.CDS17;Parent=g8989.t1;
OX451215.1_Phasia_obesa_genome_assembly,_chromosome:_1	AUGUSTUS	exon	210078131	210078278	.	-	.	ID=g8989.t1.exon17;Parent=g8989.t1;
OX451215.1_Phasia_obesa_genome_assembly,_chromosome:_1	AUGUSTUS	intron	210078279	210080392	1	-	.	ID=g8989.t1.intron17;Parent=g8989.t1;
OX451215.1_Phasia_obesa_genome_assembly,_chromosome:_1	AUGUSTUS	CDS	210080393	210081267	1	-	1	ID=g8989.t1.CDS18;Parent=g8989.t1;
OX451215.1_Phasia_obesa_genome_assembly,_chromosome:_1	AUGUSTUS	exon	210080393	210081267	.	-	.	ID=g8989.t1.exon18;Parent=g8989.t1;
OX451215.1_Phasia_obesa_genome_assembly,_chromosome:_1	AUGUSTUS	intron	210081268	210081335	1	-	.	ID=g8989.t1.intron18;Parent=g8989.t1;
OX451215.1_Phasia_obesa_genome_assembly,_chromosome:_1	AUGUSTUS	CDS	210081336	210081802	1	-	0	ID=g8989.t1.CDS19;Parent=g8989.t1;
OX451215.1_Phasia_obesa_genome_assembly,_chromosome:_1	AUGUSTUS	exon	210081336	210081802	.	-	.	ID=g8989.t1.exon19;Parent=g8989.t1;
OX451215.1_Phasia_obesa_genome_assembly,_chromosome:_1	AUGUSTUS	intron	210081803	210081867	1	-	.	ID=g8989.t1.intron19;Parent=g8989.t1;
OX451215.1_Phasia_obesa_genome_assembly,_chromosome:_1	AUGUSTUS	CDS	210081868	210081973	1	-	1	ID=g8989.t1.CDS20;Parent=g8989.t1;
OX451215.1_Phasia_obesa_genome_assembly,_chromosome:_1	AUGUSTUS	exon	210081868	210081973	.	-	.	ID=g8989.t1.exon20;Parent=g8989.t1;
OX451215.1_Phasia_obesa_genome_assembly,_chromosome:_1	AUGUSTUS	intron	210081974	210082034	1	-	.	ID=g8989.t1.intron20;Parent=g8989.t1;
OX451215.1_Phasia_obesa_genome_assembly,_chromosome:_1	AUGUSTUS	CDS	210082035	210082561	1	-	0	ID=g8989.t1.CDS21;Parent=g8989.t1;
OX451215.1_Phasia_obesa_genome_assembly,_chromosome:_1	AUGUSTUS	exon	210082035	210082561	.	-	.	ID=g8989.t1.exon21;Parent=g8989.t1;
OX451215.1_Phasia_obesa_genome_assembly,_chromosome:_1	AUGUSTUS	intron	210082562	210082619	1	-	.	ID=g8989.t1.intron21;Parent=g8989.t1;
OX451215.1_Phasia_obesa_genome_assembly,_chromosome:_1	AUGUSTUS	CDS	210082620	210082766	1	-	0	ID=g8989.t1.CDS22;Parent=g8989.t1;
OX451215.1_Phasia_obesa_genome_assembly,_chromosome:_1	AUGUSTUS	exon	210082620	210082766	.	-	.	ID=g8989.t1.exon22;Parent=g8989.t1;
OX451215.1_Phasia_obesa_genome_assembly,_chromosome:_1	AUGUSTUS	intron	210082767	210083976	1	-	.	ID=g8989.t1.intron22;Parent=g8989.t1;
OX451215.1_Phasia_obesa_genome_assembly,_chromosome:_1	AUGUSTUS	CDS	210083977	210084036	1	-	0	ID=g8989.t1.CDS23;Parent=g8989.t1;
OX451215.1_Phasia_obesa_genome_assembly,_chromosome:_1	AUGUSTUS	exon	210083977	210084036	.	-	.	ID=g8989.t1.exon23;Parent=g8989.t1;
OX451215.1_Phasia_obesa_genome_assembly,_chromosome:_1	AUGUSTUS	start_codon	210084034	210084036	.	-	0	ID=g8989.t1.start1;Parent=g8989.t1;
OX451215.1_Phasia_obesa_genome_assembly,_chromosome:_1	AUGUSTUS	mRNA	210066670	210084036	1	-	.	ID=g8989.t2;Parent=g8989;
OX451215.1_Phasia_obesa_genome_assembly,_chromosome:_1	AUGUSTUS	stop_codon	210066670	210066672	.	-	0	ID=g8989.t2.stop1;Parent=g8989.t2;
OX451215.1_Phasia_obesa_genome_assembly,_chromosome:_1	AUGUSTUS	CDS	210066670	210066791	1	-	2	ID=g8989.t2.CDS1;Parent=g8989.t2;
OX451215.1_Phasia_obesa_genome_assembly,_chromosome:_1	AUGUSTUS	exon	210066670	210066791	.	-	.	ID=g8989.t2.exon1;Parent=g8989.t2;
OX451215.1_Phasia_obesa_genome_assembly,_chromosome:_1	AUGUSTUS	intron	210066792	210067058	1	-	.	ID=g8989.t2.intron1;Parent=g8989.t2;
OX451215.1_Phasia_obesa_genome_assembly,_chromosome:_1	AUGUSTUS	CDS	210067059	210067414	1	-	1	ID=g8989.t2.CDS2;Parent=g8989.t2;
OX451215.1_Phasia_obesa_genome_assembly,_chromosome:_1	AUGUSTUS	exon	210067059	210067414	.	-	.	ID=g8989.t2.exon2;Parent=g8989.t2;
OX451215.1_Phasia_obesa_genome_assembly,_chromosome:_1	AUGUSTUS	intron	210067415	210067481	1	-	.	ID=g8989.t2.intron2;Parent=g8989.t2;
OX451215.1_Phasia_obesa_genome_assembly,_chromosome:_1	AUGUSTUS	CDS	210067482	210067684	1	-	0	ID=g8989.t2.CDS3;Parent=g8989.t2;
OX451215.1_Phasia_obesa_genome_assembly,_chromosome:_1	AUGUSTUS	exon	210067482	210067684	.	-	.	ID=g8989.t2.exon3;Parent=g8989.t2;
OX451215.1_Phasia_obesa_genome_assembly,_chromosome:_1	AUGUSTUS	intron	210067685	210071938	1	-	.	ID=g8989.t2.intron3;Parent=g8989.t2;
OX451215.1_Phasia_obesa_genome_assembly,_chromosome:_1	AUGUSTUS	CDS	210071939	210072037	1	-	0	ID=g8989.t2.CDS4;Parent=g8989.t2;
OX451215.1_Phasia_obesa_genome_assembly,_chromosome:_1	AUGUSTUS	exon	210071939	210072037	.	-	.	ID=g8989.t2.exon4;Parent=g8989.t2;
OX451215.1_Phasia_obesa_genome_assembly,_chromosome:_1	AUGUSTUS	intron	210072038	210072128	1	-	.	ID=g8989.t2.intron4;Parent=g8989.t2;
OX451215.1_Phasia_obesa_genome_assembly,_chromosome:_1	AUGUSTUS	CDS	210072129	210072383	1	-	0	ID=g8989.t2.CDS5;Parent=g8989.t2;
OX451215.1_Phasia_obesa_genome_assembly,_chromosome:_1	AUGUSTUS	exon	210072129	210072383	.	-	.	ID=g8989.t2.exon5;Parent=g8989.t2;
OX451215.1_Phasia_obesa_genome_assembly,_chromosome:_1	AUGUSTUS	intron	210072384	210072444	1	-	.	ID=g8989.t2.intron5;Parent=g8989.t2;
OX451215.1_Phasia_obesa_genome_assembly,_chromosome:_1	AUGUSTUS	CDS	210072445	210072711	1	-	0	ID=g8989.t2.CDS6;Parent=g8989.t2;
OX451215.1_Phasia_obesa_genome_assembly,_chromosome:_1	AUGUSTUS	exon	210072445	210072711	.	-	.	ID=g8989.t2.exon6;Parent=g8989.t2;
OX451215.1_Phasia_obesa_genome_assembly,_chromosome:_1	AUGUSTUS	intron	210072712	210072777	1	-	.	ID=g8989.t2.intron6;Parent=g8989.t2;
OX451215.1_Phasia_obesa_genome_assembly,_chromosome:_1	AUGUSTUS	CDS	210072778	210074601	1	-	0	ID=g8989.t2.CDS7;Parent=g8989.t2;
OX451215.1_Phasia_obesa_genome_assembly,_chromosome:_1	AUGUSTUS	exon	210072778	210074601	.	-	.	ID=g8989.t2.exon7;Parent=g8989.t2;
OX451215.1_Phasia_obesa_genome_assembly,_chromosome:_1	AUGUSTUS	intron	210074602	210074665	1	-	.	ID=g8989.t2.intron7;Parent=g8989.t2;
OX451215.1_Phasia_obesa_genome_assembly,_chromosome:_1	AUGUSTUS	CDS	210074666	210074927	1	-	1	ID=g8989.t2.CDS8;Parent=g8989.t2;
OX451215.1_Phasia_obesa_genome_assembly,_chromosome:_1	AUGUSTUS	exon	210074666	210074927	.	-	.	ID=g8989.t2.exon8;Parent=g8989.t2;
OX451215.1_Phasia_obesa_genome_assembly,_chromosome:_1	AUGUSTUS	intron	210074928	210075000	1	-	.	ID=g8989.t2.intron8;Parent=g8989.t2;
OX451215.1_Phasia_obesa_genome_assembly,_chromosome:_1	AUGUSTUS	CDS	210075001	210075192	1	-	1	ID=g8989.t2.CDS9;Parent=g8989.t2;
OX451215.1_Phasia_obesa_genome_assembly,_chromosome:_1	AUGUSTUS	exon	210075001	210075192	.	-	.	ID=g8989.t2.exon9;Parent=g8989.t2;
OX451215.1_Phasia_obesa_genome_assembly,_chromosome:_1	AUGUSTUS	intron	210075193	210075261	1	-	.	ID=g8989.t2.intron9;Parent=g8989.t2;
OX451215.1_Phasia_obesa_genome_assembly,_chromosome:_1	AUGUSTUS	CDS	210075262	210075676	1	-	2	ID=g8989.t2.CDS10;Parent=g8989.t2;
OX451215.1_Phasia_obesa_genome_assembly,_chromosome:_1	AUGUSTUS	exon	210075262	210075676	.	-	.	ID=g8989.t2.exon10;Parent=g8989.t2;
OX451215.1_Phasia_obesa_genome_assembly,_chromosome:_1	AUGUSTUS	intron	210075677	210075735	1	-	.	ID=g8989.t2.intron10;Parent=g8989.t2;
OX451215.1_Phasia_obesa_genome_assembly,_chromosome:_1	AUGUSTUS	CDS	210075736	210075962	1	-	1	ID=g8989.t2.CDS11;Parent=g8989.t2;
OX451215.1_Phasia_obesa_genome_assembly,_chromosome:_1	AUGUSTUS	exon	210075736	210075962	.	-	.	ID=g8989.t2.exon11;Parent=g8989.t2;
OX451215.1_Phasia_obesa_genome_assembly,_chromosome:_1	AUGUSTUS	intron	210075963	210076022	1	-	.	ID=g8989.t2.intron11;Parent=g8989.t2;
OX451215.1_Phasia_obesa_genome_assembly,_chromosome:_1	AUGUSTUS	CDS	210076023	210076691	1	-	1	ID=g8989.t2.CDS12;Parent=g8989.t2;
OX451215.1_Phasia_obesa_genome_assembly,_chromosome:_1	AUGUSTUS	exon	210076023	210076691	.	-	.	ID=g8989.t2.exon12;Parent=g8989.t2;
OX451215.1_Phasia_obesa_genome_assembly,_chromosome:_1	AUGUSTUS	intron	210076692	210076765	1	-	.	ID=g8989.t2.intron12;Parent=g8989.t2;
OX451215.1_Phasia_obesa_genome_assembly,_chromosome:_1	AUGUSTUS	CDS	210076766	210076900	1	-	1	ID=g8989.t2.CDS13;Parent=g8989.t2;
OX451215.1_Phasia_obesa_genome_assembly,_chromosome:_1	AUGUSTUS	exon	210076766	210076900	.	-	.	ID=g8989.t2.exon13;Parent=g8989.t2;
OX451215.1_Phasia_obesa_genome_assembly,_chromosome:_1	AUGUSTUS	intron	210076901	210076966	1	-	.	ID=g8989.t2.intron13;Parent=g8989.t2;
OX451215.1_Phasia_obesa_genome_assembly,_chromosome:_1	AUGUSTUS	CDS	210076967	210077518	1	-	1	ID=g8989.t2.CDS14;Parent=g8989.t2;
OX451215.1_Phasia_obesa_genome_assembly,_chromosome:_1	AUGUSTUS	exon	210076967	210077518	.	-	.	ID=g8989.t2.exon14;Parent=g8989.t2;
OX451215.1_Phasia_obesa_genome_assembly,_chromosome:_1	AUGUSTUS	intron	210077519	210077575	1	-	.	ID=g8989.t2.intron14;Parent=g8989.t2;
OX451215.1_Phasia_obesa_genome_assembly,_chromosome:_1	AUGUSTUS	CDS	210077576	210078067	1	-	1	ID=g8989.t2.CDS15;Parent=g8989.t2;
OX451215.1_Phasia_obesa_genome_assembly,_chromosome:_1	AUGUSTUS	exon	210077576	210078067	.	-	.	ID=g8989.t2.exon15;Parent=g8989.t2;
OX451215.1_Phasia_obesa_genome_assembly,_chromosome:_1	AUGUSTUS	intron	210078068	210078130	1	-	.	ID=g8989.t2.intron15;Parent=g8989.t2;
OX451215.1_Phasia_obesa_genome_assembly,_chromosome:_1	AUGUSTUS	CDS	210078131	210078278	1	-	2	ID=g8989.t2.CDS16;Parent=g8989.t2;
OX451215.1_Phasia_obesa_genome_assembly,_chromosome:_1	AUGUSTUS	exon	210078131	210078278	.	-	.	ID=g8989.t2.exon16;Parent=g8989.t2;
OX451215.1_Phasia_obesa_genome_assembly,_chromosome:_1	AUGUSTUS	intron	210078279	210080392	1	-	.	ID=g8989.t2.intron16;Parent=g8989.t2;
OX451215.1_Phasia_obesa_genome_assembly,_chromosome:_1	AUGUSTUS	CDS	210080393	210081267	1	-	1	ID=g8989.t2.CDS17;Parent=g8989.t2;
OX451215.1_Phasia_obesa_genome_assembly,_chromosome:_1	AUGUSTUS	exon	210080393	210081267	.	-	.	ID=g8989.t2.exon17;Parent=g8989.t2;
OX451215.1_Phasia_obesa_genome_assembly,_chromosome:_1	AUGUSTUS	intron	210081268	210081335	1	-	.	ID=g8989.t2.intron17;Parent=g8989.t2;
OX451215.1_Phasia_obesa_genome_assembly,_chromosome:_1	AUGUSTUS	CDS	210081336	210081802	1	-	0	ID=g8989.t2.CDS18;Parent=g8989.t2;
OX451215.1_Phasia_obesa_genome_assembly,_chromosome:_1	AUGUSTUS	exon	210081336	210081802	.	-	.	ID=g8989.t2.exon18;Parent=g8989.t2;
OX451215.1_Phasia_obesa_genome_assembly,_chromosome:_1	AUGUSTUS	intron	210081803	210081867	1	-	.	ID=g8989.t2.intron18;Parent=g8989.t2;
OX451215.1_Phasia_obesa_genome_assembly,_chromosome:_1	AUGUSTUS	CDS	210081868	210081973	1	-	1	ID=g8989.t2.CDS19;Parent=g8989.t2;
OX451215.1_Phasia_obesa_genome_assembly,_chromosome:_1	AUGUSTUS	exon	210081868	210081973	.	-	.	ID=g8989.t2.exon19;Parent=g8989.t2;
OX451215.1_Phasia_obesa_genome_assembly,_chromosome:_1	AUGUSTUS	intron	210081974	210082034	1	-	.	ID=g8989.t2.intron19;Parent=g8989.t2;
OX451215.1_Phasia_obesa_genome_assembly,_chromosome:_1	AUGUSTUS	CDS	210082035	210082561	1	-	0	ID=g8989.t2.CDS20;Parent=g8989.t2;
OX451215.1_Phasia_obesa_genome_assembly,_chromosome:_1	AUGUSTUS	exon	210082035	210082561	.	-	.	ID=g8989.t2.exon20;Parent=g8989.t2;
OX451215.1_Phasia_obesa_genome_assembly,_chromosome:_1	AUGUSTUS	intron	210082562	210082619	1	-	.	ID=g8989.t2.intron20;Parent=g8989.t2;
OX451215.1_Phasia_obesa_genome_assembly,_chromosome:_1	AUGUSTUS	CDS	210082620	210082766	1	-	0	ID=g8989.t2.CDS21;Parent=g8989.t2;
OX451215.1_Phasia_obesa_genome_assembly,_chromosome:_1	AUGUSTUS	exon	210082620	210082766	.	-	.	ID=g8989.t2.exon21;Parent=g8989.t2;
OX451215.1_Phasia_obesa_genome_assembly,_chromosome:_1	AUGUSTUS	intron	210082767	210083976	1	-	.	ID=g8989.t2.intron21;Parent=g8989.t2;
OX451215.1_Phasia_obesa_genome_assembly,_chromosome:_1	AUGUSTUS	CDS	210083977	210084036	1	-	0	ID=g8989.t2.CDS22;Parent=g8989.t2;
OX451215.1_Phasia_obesa_genome_assembly,_chromosome:_1	AUGUSTUS	exon	210083977	210084036	.	-	.	ID=g8989.t2.exon22;Parent=g8989.t2;
OX451215.1_Phasia_obesa_genome_assembly,_chromosome:_1	AUGUSTUS	start_codon	210084034	210084036	.	-	0	ID=g8989.t2.start1;Parent=g8989.t2;
OX451215.1_Phasia_obesa_genome_assembly,_chromosome:_1	AUGUSTUS	gene	210105128	210108568	.	+	.	ID=g8990;
OX451215.1_Phasia_obesa_genome_assembly,_chromosome:_1	AUGUSTUS	mRNA	210105128	210108568	0.99	+	.	ID=g8990.t1;Parent=g8990;
OX451215.1_Phasia_obesa_genome_assembly,_chromosome:_1	AUGUSTUS	start_codon	210105128	210105130	.	+	0	ID=g8990.t1.start1;Parent=g8990.t1;
OX451215.1_Phasia_obesa_genome_assembly,_chromosome:_1	AUGUSTUS	CDS	210105128	210106099	0.99	+	0	ID=g8990.t1.CDS1;Parent=g8990.t1;
OX451215.1_Phasia_obesa_genome_assembly,_chromosome:_1	AUGUSTUS	exon	210105128	210106099	.	+	.	ID=g8990.t1.exon1;Parent=g8990.t1;
OX451215.1_Phasia_obesa_genome_assembly,_chromosome:_1	AUGUSTUS	intron	210106100	210108274	1	+	.	ID=g8990.t1.intron1;Parent=g8990.t1;
OX451215.1_Phasia_obesa_genome_assembly,_chromosome:_1	AUGUSTUS	CDS	210108275	210108568	1	+	0	ID=g8990.t1.CDS2;Parent=g8990.t1;
OX451215.1_Phasia_obesa_genome_assembly,_chromosome:_1	AUGUSTUS	exon	210108275	210108568	.	+	.	ID=g8990.t1.exon2;Parent=g8990.t1;
OX451215.1_Phasia_obesa_genome_assembly,_chromosome:_1	AUGUSTUS	stop_codon	210108566	210108568	.	+	0	ID=g8990.t1.stop1;Parent=g8990.t1;
OX451215.1_Phasia_obesa_genome_assembly,_chromosome:_1	AUGUSTUS	gene	210112278	210120893	.	-	.	ID=g8991;
OX451215.1_Phasia_obesa_genome_assembly,_chromosome:_1	AUGUSTUS	mRNA	210112278	210120893	1	-	.	ID=g8991.t1;Parent=g8991;
OX451215.1_Phasia_obesa_genome_assembly,_chromosome:_1	AUGUSTUS	stop_codon	210112278	210112280	.	-	0	ID=g8991.t1.stop1;Parent=g8991.t1;
OX451215.1_Phasia_obesa_genome_assembly,_chromosome:_1	AUGUSTUS	CDS	210112278	210112457	1	-	0	ID=g8991.t1.CDS1;Parent=g8991.t1;
OX451215.1_Phasia_obesa_genome_assembly,_chromosome:_1	AUGUSTUS	exon	210112278	210112457	.	-	.	ID=g8991.t1.exon1;Parent=g8991.t1;
OX451215.1_Phasia_obesa_genome_assembly,_chromosome:_1	AUGUSTUS	intron	210112458	210112530	1	-	.	ID=g8991.t1.intron1;Parent=g8991.t1;
OX451215.1_Phasia_obesa_genome_assembly,_chromosome:_1	AUGUSTUS	CDS	210112531	210112713	1	-	0	ID=g8991.t1.CDS2;Parent=g8991.t1;
OX451215.1_Phasia_obesa_genome_assembly,_chromosome:_1	AUGUSTUS	exon	210112531	210112713	.	-	.	ID=g8991.t1.exon2;Parent=g8991.t1;
OX451215.1_Phasia_obesa_genome_assembly,_chromosome:_1	AUGUSTUS	intron	210112714	210116603	1	-	.	ID=g8991.t1.intron2;Parent=g8991.t1;
OX451215.1_Phasia_obesa_genome_assembly,_chromosome:_1	AUGUSTUS	CDS	210116604	210117323	1	-	0	ID=g8991.t1.CDS3;Parent=g8991.t1;
OX451215.1_Phasia_obesa_genome_assembly,_chromosome:_1	AUGUSTUS	exon	210116604	210117323	.	-	.	ID=g8991.t1.exon3;Parent=g8991.t1;
OX451215.1_Phasia_obesa_genome_assembly,_chromosome:_1	AUGUSTUS	intron	210117324	210118704	1	-	.	ID=g8991.t1.intron3;Parent=g8991.t1;
OX451215.1_Phasia_obesa_genome_assembly,_chromosome:_1	AUGUSTUS	CDS	210118705	210119142	1	-	0	ID=g8991.t1.CDS4;Parent=g8991.t1;
OX451215.1_Phasia_obesa_genome_assembly,_chromosome:_1	AUGUSTUS	exon	210118705	210119142	.	-	.	ID=g8991.t1.exon4;Parent=g8991.t1;
OX451215.1_Phasia_obesa_genome_assembly,_chromosome:_1	AUGUSTUS	intron	210119143	210120713	1	-	.	ID=g8991.t1.intron4;Parent=g8991.t1;
OX451215.1_Phasia_obesa_genome_assembly,_chromosome:_1	AUGUSTUS	CDS	210120714	210120893	1	-	0	ID=g8991.t1.CDS5;Parent=g8991.t1;
OX451215.1_Phasia_obesa_genome_assembly,_chromosome:_1	AUGUSTUS	exon	210120714	210120893	.	-	.	ID=g8991.t1.exon5;Parent=g8991.t1;
OX451215.1_Phasia_obesa_genome_assembly,_chromosome:_1	AUGUSTUS	start_codon	210120891	210120893	.	-	0	ID=g8991.t1.start1;Parent=g8991.t1;
OX451215.1_Phasia_obesa_genome_assembly,_chromosome:_1	AUGUSTUS	gene	210137083	210143897	.	-	.	ID=g8992;
OX451215.1_Phasia_obesa_genome_assembly,_chromosome:_1	AUGUSTUS	mRNA	210137083	210143897	1	-	.	ID=g8992.t1;Parent=g8992;
OX451215.1_Phasia_obesa_genome_assembly,_chromosome:_1	AUGUSTUS	stop_codon	210137083	210137085	.	-	0	ID=g8992.t1.stop1;Parent=g8992.t1;
OX451215.1_Phasia_obesa_genome_assembly,_chromosome:_1	AUGUSTUS	CDS	210137083	210137530	1	-	1	ID=g8992.t1.CDS1;Parent=g8992.t1;
OX451215.1_Phasia_obesa_genome_assembly,_chromosome:_1	AUGUSTUS	exon	210137083	210137530	.	-	.	ID=g8992.t1.exon1;Parent=g8992.t1;
OX451215.1_Phasia_obesa_genome_assembly,_chromosome:_1	AUGUSTUS	intron	210137531	210137604	1	-	.	ID=g8992.t1.intron1;Parent=g8992.t1;
OX451215.1_Phasia_obesa_genome_assembly,_chromosome:_1	AUGUSTUS	CDS	210137605	210137764	1	-	2	ID=g8992.t1.CDS2;Parent=g8992.t1;
OX451215.1_Phasia_obesa_genome_assembly,_chromosome:_1	AUGUSTUS	exon	210137605	210137764	.	-	.	ID=g8992.t1.exon2;Parent=g8992.t1;
OX451215.1_Phasia_obesa_genome_assembly,_chromosome:_1	AUGUSTUS	intron	210137765	210137833	1	-	.	ID=g8992.t1.intron2;Parent=g8992.t1;
OX451215.1_Phasia_obesa_genome_assembly,_chromosome:_1	AUGUSTUS	CDS	210137834	210137906	1	-	0	ID=g8992.t1.CDS3;Parent=g8992.t1;
OX451215.1_Phasia_obesa_genome_assembly,_chromosome:_1	AUGUSTUS	exon	210137834	210137906	.	-	.	ID=g8992.t1.exon3;Parent=g8992.t1;
OX451215.1_Phasia_obesa_genome_assembly,_chromosome:_1	AUGUSTUS	intron	210137907	210137976	1	-	.	ID=g8992.t1.intron3;Parent=g8992.t1;
OX451215.1_Phasia_obesa_genome_assembly,_chromosome:_1	AUGUSTUS	CDS	210137977	210138193	1	-	1	ID=g8992.t1.CDS4;Parent=g8992.t1;
OX451215.1_Phasia_obesa_genome_assembly,_chromosome:_1	AUGUSTUS	exon	210137977	210138193	.	-	.	ID=g8992.t1.exon4;Parent=g8992.t1;
OX451215.1_Phasia_obesa_genome_assembly,_chromosome:_1	AUGUSTUS	intron	210138194	210138256	1	-	.	ID=g8992.t1.intron4;Parent=g8992.t1;
OX451215.1_Phasia_obesa_genome_assembly,_chromosome:_1	AUGUSTUS	CDS	210138257	210138443	1	-	2	ID=g8992.t1.CDS5;Parent=g8992.t1;
OX451215.1_Phasia_obesa_genome_assembly,_chromosome:_1	AUGUSTUS	exon	210138257	210138443	.	-	.	ID=g8992.t1.exon5;Parent=g8992.t1;
OX451215.1_Phasia_obesa_genome_assembly,_chromosome:_1	AUGUSTUS	intron	210138444	210139012	1	-	.	ID=g8992.t1.intron5;Parent=g8992.t1;
OX451215.1_Phasia_obesa_genome_assembly,_chromosome:_1	AUGUSTUS	CDS	210139013	210139215	1	-	1	ID=g8992.t1.CDS6;Parent=g8992.t1;
OX451215.1_Phasia_obesa_genome_assembly,_chromosome:_1	AUGUSTUS	exon	210139013	210139215	.	-	.	ID=g8992.t1.exon6;Parent=g8992.t1;
OX451215.1_Phasia_obesa_genome_assembly,_chromosome:_1	AUGUSTUS	intron	210139216	210139281	1	-	.	ID=g8992.t1.intron6;Parent=g8992.t1;
OX451215.1_Phasia_obesa_genome_assembly,_chromosome:_1	AUGUSTUS	CDS	210139282	210139429	1	-	2	ID=g8992.t1.CDS7;Parent=g8992.t1;
OX451215.1_Phasia_obesa_genome_assembly,_chromosome:_1	AUGUSTUS	exon	210139282	210139429	.	-	.	ID=g8992.t1.exon7;Parent=g8992.t1;
OX451215.1_Phasia_obesa_genome_assembly,_chromosome:_1	AUGUSTUS	intron	210139430	210139488	1	-	.	ID=g8992.t1.intron7;Parent=g8992.t1;
OX451215.1_Phasia_obesa_genome_assembly,_chromosome:_1	AUGUSTUS	CDS	210139489	210139723	1	-	0	ID=g8992.t1.CDS8;Parent=g8992.t1;
OX451215.1_Phasia_obesa_genome_assembly,_chromosome:_1	AUGUSTUS	exon	210139489	210139723	.	-	.	ID=g8992.t1.exon8;Parent=g8992.t1;
OX451215.1_Phasia_obesa_genome_assembly,_chromosome:_1	AUGUSTUS	intron	210139724	210139775	1	-	.	ID=g8992.t1.intron8;Parent=g8992.t1;
OX451215.1_Phasia_obesa_genome_assembly,_chromosome:_1	AUGUSTUS	CDS	210139776	210140042	1	-	0	ID=g8992.t1.CDS9;Parent=g8992.t1;
OX451215.1_Phasia_obesa_genome_assembly,_chromosome:_1	AUGUSTUS	exon	210139776	210140042	.	-	.	ID=g8992.t1.exon9;Parent=g8992.t1;
OX451215.1_Phasia_obesa_genome_assembly,_chromosome:_1	AUGUSTUS	intron	210140043	210142583	1	-	.	ID=g8992.t1.intron9;Parent=g8992.t1;
OX451215.1_Phasia_obesa_genome_assembly,_chromosome:_1	AUGUSTUS	CDS	210142584	210143047	1	-	2	ID=g8992.t1.CDS10;Parent=g8992.t1;
OX451215.1_Phasia_obesa_genome_assembly,_chromosome:_1	AUGUSTUS	exon	210142584	210143047	.	-	.	ID=g8992.t1.exon10;Parent=g8992.t1;
OX451215.1_Phasia_obesa_genome_assembly,_chromosome:_1	AUGUSTUS	intron	210143048	210143782	1	-	.	ID=g8992.t1.intron10;Parent=g8992.t1;
OX451215.1_Phasia_obesa_genome_assembly,_chromosome:_1	AUGUSTUS	CDS	210143783	210143897	1	-	0	ID=g8992.t1.CDS11;Parent=g8992.t1;
OX451215.1_Phasia_obesa_genome_assembly,_chromosome:_1	AUGUSTUS	exon	210143783	210143897	.	-	.	ID=g8992.t1.exon11;Parent=g8992.t1;
OX451215.1_Phasia_obesa_genome_assembly,_chromosome:_1	AUGUSTUS	start_codon	210143895	210143897	.	-	0	ID=g8992.t1.start1;Parent=g8992.t1;
OX451215.1_Phasia_obesa_genome_assembly,_chromosome:_1	GeneMark.hmm3	mRNA	210137083	210143117	.	-	.	ID=g8992.t2;Parent=g8992;
OX451215.1_Phasia_obesa_genome_assembly,_chromosome:_1	GeneMark.hmm3	stop_codon	210137083	210137085	.	-	0	ID=g8992.t2.stop1;Parent=g8992.t2;
OX451215.1_Phasia_obesa_genome_assembly,_chromosome:_1	GeneMark.hmm3	CDS	210137083	210137530	.	-	1	ID=g8992.t2.CDS1;Parent=g8992.t2;
OX451215.1_Phasia_obesa_genome_assembly,_chromosome:_1	GeneMark.hmm3	exon	210137083	210137530	0	-	.	ID=g8992.t2.exon1;Parent=g8992.t2;
OX451215.1_Phasia_obesa_genome_assembly,_chromosome:_1	GeneMark.hmm3	intron	210137531	210137604	.	-	2	ID=g8992.t2.intron1;Parent=g8992.t2;
OX451215.1_Phasia_obesa_genome_assembly,_chromosome:_1	GeneMark.hmm3	CDS	210137605	210137764	.	-	2	ID=g8992.t2.CDS2;Parent=g8992.t2;
OX451215.1_Phasia_obesa_genome_assembly,_chromosome:_1	GeneMark.hmm3	exon	210137605	210137764	0	-	.	ID=g8992.t2.exon2;Parent=g8992.t2;
OX451215.1_Phasia_obesa_genome_assembly,_chromosome:_1	GeneMark.hmm3	intron	210137765	210137833	.	-	0	ID=g8992.t2.intron2;Parent=g8992.t2;
OX451215.1_Phasia_obesa_genome_assembly,_chromosome:_1	GeneMark.hmm3	CDS	210137834	210137906	.	-	0	ID=g8992.t2.CDS3;Parent=g8992.t2;
OX451215.1_Phasia_obesa_genome_assembly,_chromosome:_1	GeneMark.hmm3	exon	210137834	210137906	0	-	.	ID=g8992.t2.exon3;Parent=g8992.t2;
OX451215.1_Phasia_obesa_genome_assembly,_chromosome:_1	GeneMark.hmm3	intron	210137907	210137976	.	-	1	ID=g8992.t2.intron3;Parent=g8992.t2;
OX451215.1_Phasia_obesa_genome_assembly,_chromosome:_1	GeneMark.hmm3	CDS	210137977	210138193	.	-	1	ID=g8992.t2.CDS4;Parent=g8992.t2;
OX451215.1_Phasia_obesa_genome_assembly,_chromosome:_1	GeneMark.hmm3	exon	210137977	210138193	0	-	.	ID=g8992.t2.exon4;Parent=g8992.t2;
OX451215.1_Phasia_obesa_genome_assembly,_chromosome:_1	GeneMark.hmm3	intron	210138194	210138256	.	-	2	ID=g8992.t2.intron4;Parent=g8992.t2;
OX451215.1_Phasia_obesa_genome_assembly,_chromosome:_1	GeneMark.hmm3	CDS	210138257	210138443	.	-	2	ID=g8992.t2.CDS5;Parent=g8992.t2;
OX451215.1_Phasia_obesa_genome_assembly,_chromosome:_1	GeneMark.hmm3	exon	210138257	210138443	0	-	.	ID=g8992.t2.exon5;Parent=g8992.t2;
OX451215.1_Phasia_obesa_genome_assembly,_chromosome:_1	GeneMark.hmm3	intron	210138444	210139012	.	-	1	ID=g8992.t2.intron5;Parent=g8992.t2;
OX451215.1_Phasia_obesa_genome_assembly,_chromosome:_1	GeneMark.hmm3	CDS	210139013	210139215	.	-	1	ID=g8992.t2.CDS6;Parent=g8992.t2;
OX451215.1_Phasia_obesa_genome_assembly,_chromosome:_1	GeneMark.hmm3	exon	210139013	210139215	0	-	.	ID=g8992.t2.exon6;Parent=g8992.t2;
OX451215.1_Phasia_obesa_genome_assembly,_chromosome:_1	GeneMark.hmm3	intron	210139216	210139281	.	-	2	ID=g8992.t2.intron6;Parent=g8992.t2;
OX451215.1_Phasia_obesa_genome_assembly,_chromosome:_1	GeneMark.hmm3	CDS	210139282	210139429	.	-	2	ID=g8992.t2.CDS7;Parent=g8992.t2;
OX451215.1_Phasia_obesa_genome_assembly,_chromosome:_1	GeneMark.hmm3	exon	210139282	210139429	0	-	.	ID=g8992.t2.exon7;Parent=g8992.t2;
OX451215.1_Phasia_obesa_genome_assembly,_chromosome:_1	GeneMark.hmm3	intron	210139430	210139488	.	-	0	ID=g8992.t2.intron7;Parent=g8992.t2;
OX451215.1_Phasia_obesa_genome_assembly,_chromosome:_1	GeneMark.hmm3	CDS	210139489	210139723	.	-	0	ID=g8992.t2.CDS8;Parent=g8992.t2;
OX451215.1_Phasia_obesa_genome_assembly,_chromosome:_1	GeneMark.hmm3	exon	210139489	210139723	0	-	.	ID=g8992.t2.exon8;Parent=g8992.t2;
OX451215.1_Phasia_obesa_genome_assembly,_chromosome:_1	GeneMark.hmm3	intron	210139724	210139775	.	-	0	ID=g8992.t2.intron8;Parent=g8992.t2;
OX451215.1_Phasia_obesa_genome_assembly,_chromosome:_1	GeneMark.hmm3	CDS	210139776	210140042	.	-	0	ID=g8992.t2.CDS9;Parent=g8992.t2;
OX451215.1_Phasia_obesa_genome_assembly,_chromosome:_1	GeneMark.hmm3	exon	210139776	210140042	0	-	.	ID=g8992.t2.exon9;Parent=g8992.t2;
OX451215.1_Phasia_obesa_genome_assembly,_chromosome:_1	GeneMark.hmm3	intron	210140043	210142583	.	-	0	ID=g8992.t2.intron9;Parent=g8992.t2;
OX451215.1_Phasia_obesa_genome_assembly,_chromosome:_1	GeneMark.hmm3	CDS	210142584	210143117	.	-	0	ID=g8992.t2.CDS10;Parent=g8992.t2;
OX451215.1_Phasia_obesa_genome_assembly,_chromosome:_1	GeneMark.hmm3	exon	210142584	210143117	0	-	.	ID=g8992.t2.exon10;Parent=g8992.t2;
OX451215.1_Phasia_obesa_genome_assembly,_chromosome:_1	GeneMark.hmm3	start_codon	210143115	210143117	.	-	0	ID=g8992.t2.start1;Parent=g8992.t2;
OX451215.1_Phasia_obesa_genome_assembly,_chromosome:_1	AUGUSTUS	gene	210368415	210369433	.	+	.	ID=g8993;
OX451215.1_Phasia_obesa_genome_assembly,_chromosome:_1	AUGUSTUS	mRNA	210368415	210369433	0.57	+	.	ID=g8993.t1;Parent=g8993;
OX451215.1_Phasia_obesa_genome_assembly,_chromosome:_1	AUGUSTUS	start_codon	210368415	210368417	.	+	0	ID=g8993.t1.start1;Parent=g8993.t1;
OX451215.1_Phasia_obesa_genome_assembly,_chromosome:_1	AUGUSTUS	CDS	210368415	210368429	0.59	+	0	ID=g8993.t1.CDS1;Parent=g8993.t1;
OX451215.1_Phasia_obesa_genome_assembly,_chromosome:_1	AUGUSTUS	exon	210368415	210368429	.	+	.	ID=g8993.t1.exon1;Parent=g8993.t1;
OX451215.1_Phasia_obesa_genome_assembly,_chromosome:_1	AUGUSTUS	intron	210368430	210369089	0.59	+	.	ID=g8993.t1.intron1;Parent=g8993.t1;
OX451215.1_Phasia_obesa_genome_assembly,_chromosome:_1	AUGUSTUS	CDS	210369090	210369261	0.97	+	0	ID=g8993.t1.CDS2;Parent=g8993.t1;
OX451215.1_Phasia_obesa_genome_assembly,_chromosome:_1	AUGUSTUS	exon	210369090	210369261	.	+	.	ID=g8993.t1.exon2;Parent=g8993.t1;
OX451215.1_Phasia_obesa_genome_assembly,_chromosome:_1	AUGUSTUS	intron	210369262	210369326	0.97	+	.	ID=g8993.t1.intron2;Parent=g8993.t1;
OX451215.1_Phasia_obesa_genome_assembly,_chromosome:_1	AUGUSTUS	CDS	210369327	210369433	0.97	+	2	ID=g8993.t1.CDS3;Parent=g8993.t1;
OX451215.1_Phasia_obesa_genome_assembly,_chromosome:_1	AUGUSTUS	exon	210369327	210369433	.	+	.	ID=g8993.t1.exon3;Parent=g8993.t1;
OX451215.1_Phasia_obesa_genome_assembly,_chromosome:_1	AUGUSTUS	stop_codon	210369431	210369433	.	+	0	ID=g8993.t1.stop1;Parent=g8993.t1;
OX451215.1_Phasia_obesa_genome_assembly,_chromosome:_1	AUGUSTUS	gene	210586235	210586564	.	+	.	ID=g8994;
OX451215.1_Phasia_obesa_genome_assembly,_chromosome:_1	AUGUSTUS	mRNA	210586235	210586564	1	+	.	ID=g8994.t1;Parent=g8994;
OX451215.1_Phasia_obesa_genome_assembly,_chromosome:_1	AUGUSTUS	start_codon	210586235	210586237	.	+	0	ID=g8994.t1.start1;Parent=g8994.t1;
OX451215.1_Phasia_obesa_genome_assembly,_chromosome:_1	AUGUSTUS	CDS	210586235	210586564	1	+	0	ID=g8994.t1.CDS1;Parent=g8994.t1;
OX451215.1_Phasia_obesa_genome_assembly,_chromosome:_1	AUGUSTUS	exon	210586235	210586564	.	+	.	ID=g8994.t1.exon1;Parent=g8994.t1;
OX451215.1_Phasia_obesa_genome_assembly,_chromosome:_1	AUGUSTUS	stop_codon	210586562	210586564	.	+	0	ID=g8994.t1.stop1;Parent=g8994.t1;
OX451215.1_Phasia_obesa_genome_assembly,_chromosome:_1	AUGUSTUS	gene	210587020	210587850	.	-	.	ID=g8995;
OX451215.1_Phasia_obesa_genome_assembly,_chromosome:_1	AUGUSTUS	mRNA	210587020	210587850	1	-	.	ID=g8995.t1;Parent=g8995;
OX451215.1_Phasia_obesa_genome_assembly,_chromosome:_1	AUGUSTUS	stop_codon	210587020	210587022	.	-	0	ID=g8995.t1.stop1;Parent=g8995.t1;
OX451215.1_Phasia_obesa_genome_assembly,_chromosome:_1	AUGUSTUS	CDS	210587020	210587850	1	-	0	ID=g8995.t1.CDS1;Parent=g8995.t1;
OX451215.1_Phasia_obesa_genome_assembly,_chromosome:_1	AUGUSTUS	exon	210587020	210587850	.	-	.	ID=g8995.t1.exon1;Parent=g8995.t1;
OX451215.1_Phasia_obesa_genome_assembly,_chromosome:_1	AUGUSTUS	start_codon	210587848	210587850	.	-	0	ID=g8995.t1.start1;Parent=g8995.t1;
OX451215.1_Phasia_obesa_genome_assembly,_chromosome:_1	AUGUSTUS	gene	210587909	210588595	.	+	.	ID=g8996;
OX451215.1_Phasia_obesa_genome_assembly,_chromosome:_1	AUGUSTUS	mRNA	210587909	210588595	1	+	.	ID=g8996.t1;Parent=g8996;
OX451215.1_Phasia_obesa_genome_assembly,_chromosome:_1	AUGUSTUS	start_codon	210587909	210587911	.	+	0	ID=g8996.t1.start1;Parent=g8996.t1;
OX451215.1_Phasia_obesa_genome_assembly,_chromosome:_1	AUGUSTUS	CDS	210587909	210588595	1	+	0	ID=g8996.t1.CDS1;Parent=g8996.t1;
OX451215.1_Phasia_obesa_genome_assembly,_chromosome:_1	AUGUSTUS	exon	210587909	210588595	.	+	.	ID=g8996.t1.exon1;Parent=g8996.t1;
OX451215.1_Phasia_obesa_genome_assembly,_chromosome:_1	AUGUSTUS	stop_codon	210588593	210588595	.	+	0	ID=g8996.t1.stop1;Parent=g8996.t1;
OX451215.1_Phasia_obesa_genome_assembly,_chromosome:_1	AUGUSTUS	gene	210588757	210589734	.	+	.	ID=g8997;
OX451215.1_Phasia_obesa_genome_assembly,_chromosome:_1	AUGUSTUS	mRNA	210588757	210589734	1	+	.	ID=g8997.t1;Parent=g8997;
OX451215.1_Phasia_obesa_genome_assembly,_chromosome:_1	AUGUSTUS	start_codon	210588757	210588759	.	+	0	ID=g8997.t1.start1;Parent=g8997.t1;
OX451215.1_Phasia_obesa_genome_assembly,_chromosome:_1	AUGUSTUS	CDS	210588757	210589734	1	+	0	ID=g8997.t1.CDS1;Parent=g8997.t1;
OX451215.1_Phasia_obesa_genome_assembly,_chromosome:_1	AUGUSTUS	exon	210588757	210589734	.	+	.	ID=g8997.t1.exon1;Parent=g8997.t1;
OX451215.1_Phasia_obesa_genome_assembly,_chromosome:_1	AUGUSTUS	stop_codon	210589732	210589734	.	+	0	ID=g8997.t1.stop1;Parent=g8997.t1;
OX451215.1_Phasia_obesa_genome_assembly,_chromosome:_1	AUGUSTUS	gene	210589801	210591165	.	+	.	ID=g8998;
OX451215.1_Phasia_obesa_genome_assembly,_chromosome:_1	AUGUSTUS	mRNA	210589801	210591165	0.85	+	.	ID=g8998.t1;Parent=g8998;
OX451215.1_Phasia_obesa_genome_assembly,_chromosome:_1	AUGUSTUS	start_codon	210589801	210589803	.	+	0	ID=g8998.t1.start1;Parent=g8998.t1;
OX451215.1_Phasia_obesa_genome_assembly,_chromosome:_1	AUGUSTUS	CDS	210589801	210590101	0.85	+	0	ID=g8998.t1.CDS1;Parent=g8998.t1;
OX451215.1_Phasia_obesa_genome_assembly,_chromosome:_1	AUGUSTUS	exon	210589801	210590101	.	+	.	ID=g8998.t1.exon1;Parent=g8998.t1;
OX451215.1_Phasia_obesa_genome_assembly,_chromosome:_1	AUGUSTUS	intron	210590102	210590266	1	+	.	ID=g8998.t1.intron1;Parent=g8998.t1;
OX451215.1_Phasia_obesa_genome_assembly,_chromosome:_1	AUGUSTUS	CDS	210590267	210591165	1	+	2	ID=g8998.t1.CDS2;Parent=g8998.t1;
OX451215.1_Phasia_obesa_genome_assembly,_chromosome:_1	AUGUSTUS	exon	210590267	210591165	.	+	.	ID=g8998.t1.exon2;Parent=g8998.t1;
OX451215.1_Phasia_obesa_genome_assembly,_chromosome:_1	AUGUSTUS	stop_codon	210591163	210591165	.	+	0	ID=g8998.t1.stop1;Parent=g8998.t1;
OX451215.1_Phasia_obesa_genome_assembly,_chromosome:_1	AUGUSTUS	gene	210591295	210591981	.	+	.	ID=g8999;
OX451215.1_Phasia_obesa_genome_assembly,_chromosome:_1	AUGUSTUS	mRNA	210591766	210591981	1	+	.	ID=g8999.t1;Parent=g8999;
OX451215.1_Phasia_obesa_genome_assembly,_chromosome:_1	AUGUSTUS	start_codon	210591766	210591768	.	+	0	ID=g8999.t1.start1;Parent=g8999.t1;
OX451215.1_Phasia_obesa_genome_assembly,_chromosome:_1	AUGUSTUS	CDS	210591766	210591981	1	+	0	ID=g8999.t1.CDS1;Parent=g8999.t1;
OX451215.1_Phasia_obesa_genome_assembly,_chromosome:_1	AUGUSTUS	exon	210591766	210591981	.	+	.	ID=g8999.t1.exon1;Parent=g8999.t1;
OX451215.1_Phasia_obesa_genome_assembly,_chromosome:_1	AUGUSTUS	stop_codon	210591979	210591981	.	+	0	ID=g8999.t1.stop1;Parent=g8999.t1;
OX451215.1_Phasia_obesa_genome_assembly,_chromosome:_1	AUGUSTUS	mRNA	210591295	210591981	1	+	.	ID=g8999.t2;Parent=g8999;
OX451215.1_Phasia_obesa_genome_assembly,_chromosome:_1	AUGUSTUS	start_codon	210591295	210591297	.	+	0	ID=g8999.t2.start1;Parent=g8999.t2;
OX451215.1_Phasia_obesa_genome_assembly,_chromosome:_1	AUGUSTUS	CDS	210591295	210591981	1	+	0	ID=g8999.t2.CDS1;Parent=g8999.t2;
OX451215.1_Phasia_obesa_genome_assembly,_chromosome:_1	AUGUSTUS	exon	210591295	210591981	.	+	.	ID=g8999.t2.exon1;Parent=g8999.t2;
OX451215.1_Phasia_obesa_genome_assembly,_chromosome:_1	AUGUSTUS	stop_codon	210591979	210591981	.	+	0	ID=g8999.t2.stop1;Parent=g8999.t2;
OX451215.1_Phasia_obesa_genome_assembly,_chromosome:_1	AUGUSTUS	gene	210592127	210592732	.	+	.	ID=g9000;
OX451215.1_Phasia_obesa_genome_assembly,_chromosome:_1	AUGUSTUS	mRNA	210592127	210592732	1	+	.	ID=g9000.t1;Parent=g9000;
OX451215.1_Phasia_obesa_genome_assembly,_chromosome:_1	AUGUSTUS	start_codon	210592127	210592129	.	+	0	ID=g9000.t1.start1;Parent=g9000.t1;
OX451215.1_Phasia_obesa_genome_assembly,_chromosome:_1	AUGUSTUS	CDS	210592127	210592732	1	+	0	ID=g9000.t1.CDS1;Parent=g9000.t1;
OX451215.1_Phasia_obesa_genome_assembly,_chromosome:_1	AUGUSTUS	exon	210592127	210592732	.	+	.	ID=g9000.t1.exon1;Parent=g9000.t1;
OX451215.1_Phasia_obesa_genome_assembly,_chromosome:_1	AUGUSTUS	stop_codon	210592730	210592732	.	+	0	ID=g9000.t1.stop1;Parent=g9000.t1;
OX451215.1_Phasia_obesa_genome_assembly,_chromosome:_1	AUGUSTUS	gene	210592772	210593317	.	+	.	ID=g9001;
OX451215.1_Phasia_obesa_genome_assembly,_chromosome:_1	AUGUSTUS	mRNA	210592772	210593317	1	+	.	ID=g9001.t1;Parent=g9001;
OX451215.1_Phasia_obesa_genome_assembly,_chromosome:_1	AUGUSTUS	start_codon	210592772	210592774	.	+	0	ID=g9001.t1.start1;Parent=g9001.t1;
OX451215.1_Phasia_obesa_genome_assembly,_chromosome:_1	AUGUSTUS	CDS	210592772	210593317	1	+	0	ID=g9001.t1.CDS1;Parent=g9001.t1;
OX451215.1_Phasia_obesa_genome_assembly,_chromosome:_1	AUGUSTUS	exon	210592772	210593317	.	+	.	ID=g9001.t1.exon1;Parent=g9001.t1;
OX451215.1_Phasia_obesa_genome_assembly,_chromosome:_1	AUGUSTUS	stop_codon	210593315	210593317	.	+	0	ID=g9001.t1.stop1;Parent=g9001.t1;
OX451215.1_Phasia_obesa_genome_assembly,_chromosome:_1	AUGUSTUS	gene	210596470	210597892	.	-	.	ID=g9002;
OX451215.1_Phasia_obesa_genome_assembly,_chromosome:_1	AUGUSTUS	mRNA	210596470	210597892	0.26	-	.	ID=g9002.t1;Parent=g9002;
OX451215.1_Phasia_obesa_genome_assembly,_chromosome:_1	AUGUSTUS	stop_codon	210596470	210596472	.	-	0	ID=g9002.t1.stop1;Parent=g9002.t1;
OX451215.1_Phasia_obesa_genome_assembly,_chromosome:_1	AUGUSTUS	CDS	210596470	210596475	0.36	-	0	ID=g9002.t1.CDS1;Parent=g9002.t1;
OX451215.1_Phasia_obesa_genome_assembly,_chromosome:_1	AUGUSTUS	exon	210596470	210596475	.	-	.	ID=g9002.t1.exon1;Parent=g9002.t1;
OX451215.1_Phasia_obesa_genome_assembly,_chromosome:_1	AUGUSTUS	intron	210596476	210596537	0.36	-	.	ID=g9002.t1.intron1;Parent=g9002.t1;
OX451215.1_Phasia_obesa_genome_assembly,_chromosome:_1	AUGUSTUS	CDS	210596538	210596784	0.95	-	1	ID=g9002.t1.CDS2;Parent=g9002.t1;
OX451215.1_Phasia_obesa_genome_assembly,_chromosome:_1	AUGUSTUS	exon	210596538	210596784	.	-	.	ID=g9002.t1.exon2;Parent=g9002.t1;
OX451215.1_Phasia_obesa_genome_assembly,_chromosome:_1	AUGUSTUS	intron	210596785	210596867	1	-	.	ID=g9002.t1.intron2;Parent=g9002.t1;
OX451215.1_Phasia_obesa_genome_assembly,_chromosome:_1	AUGUSTUS	CDS	210596868	210596907	0.97	-	2	ID=g9002.t1.CDS3;Parent=g9002.t1;
OX451215.1_Phasia_obesa_genome_assembly,_chromosome:_1	AUGUSTUS	exon	210596868	210596907	.	-	.	ID=g9002.t1.exon3;Parent=g9002.t1;
OX451215.1_Phasia_obesa_genome_assembly,_chromosome:_1	AUGUSTUS	intron	210596908	210597375	0.75	-	.	ID=g9002.t1.intron3;Parent=g9002.t1;
OX451215.1_Phasia_obesa_genome_assembly,_chromosome:_1	AUGUSTUS	CDS	210597376	210597892	0.75	-	0	ID=g9002.t1.CDS4;Parent=g9002.t1;
OX451215.1_Phasia_obesa_genome_assembly,_chromosome:_1	AUGUSTUS	exon	210597376	210597892	.	-	.	ID=g9002.t1.exon4;Parent=g9002.t1;
OX451215.1_Phasia_obesa_genome_assembly,_chromosome:_1	AUGUSTUS	start_codon	210597890	210597892	.	-	0	ID=g9002.t1.start1;Parent=g9002.t1;
OX451215.1_Phasia_obesa_genome_assembly,_chromosome:_1	AUGUSTUS	gene	210639874	210640146	.	-	.	ID=g9003;
OX451215.1_Phasia_obesa_genome_assembly,_chromosome:_1	AUGUSTUS	mRNA	210639874	210640146	1	-	.	ID=g9003.t1;Parent=g9003;
OX451215.1_Phasia_obesa_genome_assembly,_chromosome:_1	AUGUSTUS	stop_codon	210639874	210639876	.	-	0	ID=g9003.t1.stop1;Parent=g9003.t1;
OX451215.1_Phasia_obesa_genome_assembly,_chromosome:_1	AUGUSTUS	CDS	210639874	210640146	1	-	0	ID=g9003.t1.CDS1;Parent=g9003.t1;
OX451215.1_Phasia_obesa_genome_assembly,_chromosome:_1	AUGUSTUS	exon	210639874	210640146	.	-	.	ID=g9003.t1.exon1;Parent=g9003.t1;
OX451215.1_Phasia_obesa_genome_assembly,_chromosome:_1	AUGUSTUS	start_codon	210640144	210640146	.	-	0	ID=g9003.t1.start1;Parent=g9003.t1;
OX451215.1_Phasia_obesa_genome_assembly,_chromosome:_1	AUGUSTUS	gene	210998381	211017480	.	+	.	ID=g9004;
OX451215.1_Phasia_obesa_genome_assembly,_chromosome:_1	AUGUSTUS	mRNA	210998381	211017480	0.97	+	.	ID=g9004.t1;Parent=g9004;
OX451215.1_Phasia_obesa_genome_assembly,_chromosome:_1	AUGUSTUS	start_codon	210998381	210998383	.	+	0	ID=g9004.t1.start1;Parent=g9004.t1;
OX451215.1_Phasia_obesa_genome_assembly,_chromosome:_1	AUGUSTUS	CDS	210998381	210998420	1	+	0	ID=g9004.t1.CDS1;Parent=g9004.t1;
OX451215.1_Phasia_obesa_genome_assembly,_chromosome:_1	AUGUSTUS	exon	210998381	210998420	.	+	.	ID=g9004.t1.exon1;Parent=g9004.t1;
OX451215.1_Phasia_obesa_genome_assembly,_chromosome:_1	AUGUSTUS	intron	210998421	211006183	1	+	.	ID=g9004.t1.intron1;Parent=g9004.t1;
OX451215.1_Phasia_obesa_genome_assembly,_chromosome:_1	AUGUSTUS	CDS	211006184	211006710	1	+	2	ID=g9004.t1.CDS2;Parent=g9004.t1;
OX451215.1_Phasia_obesa_genome_assembly,_chromosome:_1	AUGUSTUS	exon	211006184	211006710	.	+	.	ID=g9004.t1.exon2;Parent=g9004.t1;
OX451215.1_Phasia_obesa_genome_assembly,_chromosome:_1	AUGUSTUS	intron	211006711	211012510	1	+	.	ID=g9004.t1.intron2;Parent=g9004.t1;
OX451215.1_Phasia_obesa_genome_assembly,_chromosome:_1	AUGUSTUS	CDS	211012511	211012733	1	+	0	ID=g9004.t1.CDS3;Parent=g9004.t1;
OX451215.1_Phasia_obesa_genome_assembly,_chromosome:_1	AUGUSTUS	exon	211012511	211012733	.	+	.	ID=g9004.t1.exon3;Parent=g9004.t1;
OX451215.1_Phasia_obesa_genome_assembly,_chromosome:_1	AUGUSTUS	intron	211012734	211012848	1	+	.	ID=g9004.t1.intron3;Parent=g9004.t1;
OX451215.1_Phasia_obesa_genome_assembly,_chromosome:_1	AUGUSTUS	CDS	211012849	211012976	1	+	2	ID=g9004.t1.CDS4;Parent=g9004.t1;
OX451215.1_Phasia_obesa_genome_assembly,_chromosome:_1	AUGUSTUS	exon	211012849	211012976	.	+	.	ID=g9004.t1.exon4;Parent=g9004.t1;
OX451215.1_Phasia_obesa_genome_assembly,_chromosome:_1	AUGUSTUS	intron	211012977	211016049	1	+	.	ID=g9004.t1.intron4;Parent=g9004.t1;
OX451215.1_Phasia_obesa_genome_assembly,_chromosome:_1	AUGUSTUS	CDS	211016050	211016218	1	+	0	ID=g9004.t1.CDS5;Parent=g9004.t1;
OX451215.1_Phasia_obesa_genome_assembly,_chromosome:_1	AUGUSTUS	exon	211016050	211016218	.	+	.	ID=g9004.t1.exon5;Parent=g9004.t1;
OX451215.1_Phasia_obesa_genome_assembly,_chromosome:_1	AUGUSTUS	intron	211016219	211016893	1	+	.	ID=g9004.t1.intron5;Parent=g9004.t1;
OX451215.1_Phasia_obesa_genome_assembly,_chromosome:_1	AUGUSTUS	CDS	211016894	211017480	0.97	+	2	ID=g9004.t1.CDS6;Parent=g9004.t1;
OX451215.1_Phasia_obesa_genome_assembly,_chromosome:_1	AUGUSTUS	exon	211016894	211017480	.	+	.	ID=g9004.t1.exon6;Parent=g9004.t1;
OX451215.1_Phasia_obesa_genome_assembly,_chromosome:_1	AUGUSTUS	stop_codon	211017478	211017480	.	+	0	ID=g9004.t1.stop1;Parent=g9004.t1;
OX451215.1_Phasia_obesa_genome_assembly,_chromosome:_1	AUGUSTUS	gene	211038564	211040732	.	-	.	ID=g9005;
OX451215.1_Phasia_obesa_genome_assembly,_chromosome:_1	AUGUSTUS	mRNA	211038564	211040732	1	-	.	ID=g9005.t1;Parent=g9005;
OX451215.1_Phasia_obesa_genome_assembly,_chromosome:_1	AUGUSTUS	stop_codon	211038564	211038566	.	-	0	ID=g9005.t1.stop1;Parent=g9005.t1;
OX451215.1_Phasia_obesa_genome_assembly,_chromosome:_1	AUGUSTUS	CDS	211038564	211040732	1	-	0	ID=g9005.t1.CDS1;Parent=g9005.t1;
OX451215.1_Phasia_obesa_genome_assembly,_chromosome:_1	AUGUSTUS	exon	211038564	211040732	.	-	.	ID=g9005.t1.exon1;Parent=g9005.t1;
OX451215.1_Phasia_obesa_genome_assembly,_chromosome:_1	AUGUSTUS	start_codon	211040730	211040732	.	-	0	ID=g9005.t1.start1;Parent=g9005.t1;
OX451215.1_Phasia_obesa_genome_assembly,_chromosome:_1	AUGUSTUS	gene	211040993	211042283	.	-	.	ID=g9006;
OX451215.1_Phasia_obesa_genome_assembly,_chromosome:_1	AUGUSTUS	mRNA	211040993	211042283	0.5	-	.	ID=g9006.t1;Parent=g9006;
OX451215.1_Phasia_obesa_genome_assembly,_chromosome:_1	AUGUSTUS	stop_codon	211040993	211040995	.	-	0	ID=g9006.t1.stop1;Parent=g9006.t1;
OX451215.1_Phasia_obesa_genome_assembly,_chromosome:_1	AUGUSTUS	CDS	211040993	211041035	0.99	-	1	ID=g9006.t1.CDS1;Parent=g9006.t1;
OX451215.1_Phasia_obesa_genome_assembly,_chromosome:_1	AUGUSTUS	exon	211040993	211041035	.	-	.	ID=g9006.t1.exon1;Parent=g9006.t1;
OX451215.1_Phasia_obesa_genome_assembly,_chromosome:_1	AUGUSTUS	intron	211041036	211041090	0.91	-	.	ID=g9006.t1.intron1;Parent=g9006.t1;
OX451215.1_Phasia_obesa_genome_assembly,_chromosome:_1	AUGUSTUS	CDS	211041091	211042283	0.5	-	0	ID=g9006.t1.CDS2;Parent=g9006.t1;
OX451215.1_Phasia_obesa_genome_assembly,_chromosome:_1	AUGUSTUS	exon	211041091	211042283	.	-	.	ID=g9006.t1.exon2;Parent=g9006.t1;
OX451215.1_Phasia_obesa_genome_assembly,_chromosome:_1	AUGUSTUS	start_codon	211042281	211042283	.	-	0	ID=g9006.t1.start1;Parent=g9006.t1;
OX451215.1_Phasia_obesa_genome_assembly,_chromosome:_1	AUGUSTUS	gene	211329828	211330329	.	-	.	ID=g9007;
OX451215.1_Phasia_obesa_genome_assembly,_chromosome:_1	AUGUSTUS	mRNA	211329828	211330329	1	-	.	ID=g9007.t1;Parent=g9007;
OX451215.1_Phasia_obesa_genome_assembly,_chromosome:_1	AUGUSTUS	stop_codon	211329828	211329830	.	-	0	ID=g9007.t1.stop1;Parent=g9007.t1;
OX451215.1_Phasia_obesa_genome_assembly,_chromosome:_1	AUGUSTUS	CDS	211329828	211330010	1	-	0	ID=g9007.t1.CDS1;Parent=g9007.t1;
OX451215.1_Phasia_obesa_genome_assembly,_chromosome:_1	AUGUSTUS	exon	211329828	211330010	.	-	.	ID=g9007.t1.exon1;Parent=g9007.t1;
OX451215.1_Phasia_obesa_genome_assembly,_chromosome:_1	AUGUSTUS	intron	211330011	211330173	1	-	.	ID=g9007.t1.intron1;Parent=g9007.t1;
OX451215.1_Phasia_obesa_genome_assembly,_chromosome:_1	AUGUSTUS	CDS	211330174	211330329	1	-	0	ID=g9007.t1.CDS2;Parent=g9007.t1;
OX451215.1_Phasia_obesa_genome_assembly,_chromosome:_1	AUGUSTUS	exon	211330174	211330329	.	-	.	ID=g9007.t1.exon2;Parent=g9007.t1;
OX451215.1_Phasia_obesa_genome_assembly,_chromosome:_1	AUGUSTUS	start_codon	211330327	211330329	.	-	0	ID=g9007.t1.start1;Parent=g9007.t1;
OX451215.1_Phasia_obesa_genome_assembly,_chromosome:_1	AUGUSTUS	gene	211359123	211359828	.	-	.	ID=g9008;
OX451215.1_Phasia_obesa_genome_assembly,_chromosome:_1	AUGUSTUS	mRNA	211359123	211359828	0.99	-	.	ID=g9008.t1;Parent=g9008;
OX451215.1_Phasia_obesa_genome_assembly,_chromosome:_1	AUGUSTUS	stop_codon	211359123	211359125	.	-	0	ID=g9008.t1.stop1;Parent=g9008.t1;
OX451215.1_Phasia_obesa_genome_assembly,_chromosome:_1	AUGUSTUS	CDS	211359123	211359391	1	-	2	ID=g9008.t1.CDS1;Parent=g9008.t1;
OX451215.1_Phasia_obesa_genome_assembly,_chromosome:_1	AUGUSTUS	exon	211359123	211359391	.	-	.	ID=g9008.t1.exon1;Parent=g9008.t1;
OX451215.1_Phasia_obesa_genome_assembly,_chromosome:_1	AUGUSTUS	intron	211359392	211359461	1	-	.	ID=g9008.t1.intron1;Parent=g9008.t1;
OX451215.1_Phasia_obesa_genome_assembly,_chromosome:_1	AUGUSTUS	CDS	211359462	211359677	0.99	-	2	ID=g9008.t1.CDS2;Parent=g9008.t1;
OX451215.1_Phasia_obesa_genome_assembly,_chromosome:_1	AUGUSTUS	exon	211359462	211359677	.	-	.	ID=g9008.t1.exon2;Parent=g9008.t1;
OX451215.1_Phasia_obesa_genome_assembly,_chromosome:_1	AUGUSTUS	intron	211359678	211359752	0.99	-	.	ID=g9008.t1.intron2;Parent=g9008.t1;
OX451215.1_Phasia_obesa_genome_assembly,_chromosome:_1	AUGUSTUS	CDS	211359753	211359828	0.99	-	0	ID=g9008.t1.CDS3;Parent=g9008.t1;
OX451215.1_Phasia_obesa_genome_assembly,_chromosome:_1	AUGUSTUS	exon	211359753	211359828	.	-	.	ID=g9008.t1.exon3;Parent=g9008.t1;
OX451215.1_Phasia_obesa_genome_assembly,_chromosome:_1	AUGUSTUS	start_codon	211359826	211359828	.	-	0	ID=g9008.t1.start1;Parent=g9008.t1;
OX451215.1_Phasia_obesa_genome_assembly,_chromosome:_1	AUGUSTUS	gene	211360029	211361568	.	-	.	ID=g9009;
OX451215.1_Phasia_obesa_genome_assembly,_chromosome:_1	AUGUSTUS	mRNA	211360029	211361568	0.54	-	.	ID=g9009.t1;Parent=g9009;
OX451215.1_Phasia_obesa_genome_assembly,_chromosome:_1	AUGUSTUS	stop_codon	211360029	211360031	.	-	0	ID=g9009.t1.stop1;Parent=g9009.t1;
OX451215.1_Phasia_obesa_genome_assembly,_chromosome:_1	AUGUSTUS	CDS	211360029	211360056	1	-	1	ID=g9009.t1.CDS1;Parent=g9009.t1;
OX451215.1_Phasia_obesa_genome_assembly,_chromosome:_1	AUGUSTUS	exon	211360029	211360056	.	-	.	ID=g9009.t1.exon1;Parent=g9009.t1;
OX451215.1_Phasia_obesa_genome_assembly,_chromosome:_1	AUGUSTUS	intron	211360057	211360214	1	-	.	ID=g9009.t1.intron1;Parent=g9009.t1;
OX451215.1_Phasia_obesa_genome_assembly,_chromosome:_1	AUGUSTUS	CDS	211360215	211360268	1	-	1	ID=g9009.t1.CDS2;Parent=g9009.t1;
OX451215.1_Phasia_obesa_genome_assembly,_chromosome:_1	AUGUSTUS	exon	211360215	211360268	.	-	.	ID=g9009.t1.exon2;Parent=g9009.t1;
OX451215.1_Phasia_obesa_genome_assembly,_chromosome:_1	AUGUSTUS	intron	211360269	211361000	0.54	-	.	ID=g9009.t1.intron2;Parent=g9009.t1;
OX451215.1_Phasia_obesa_genome_assembly,_chromosome:_1	AUGUSTUS	CDS	211361001	211361242	0.54	-	0	ID=g9009.t1.CDS3;Parent=g9009.t1;
OX451215.1_Phasia_obesa_genome_assembly,_chromosome:_1	AUGUSTUS	exon	211361001	211361242	.	-	.	ID=g9009.t1.exon3;Parent=g9009.t1;
OX451215.1_Phasia_obesa_genome_assembly,_chromosome:_1	AUGUSTUS	intron	211361243	211361313	1	-	.	ID=g9009.t1.intron3;Parent=g9009.t1;
OX451215.1_Phasia_obesa_genome_assembly,_chromosome:_1	AUGUSTUS	CDS	211361314	211361568	1	-	0	ID=g9009.t1.CDS4;Parent=g9009.t1;
OX451215.1_Phasia_obesa_genome_assembly,_chromosome:_1	AUGUSTUS	exon	211361314	211361568	.	-	.	ID=g9009.t1.exon4;Parent=g9009.t1;
OX451215.1_Phasia_obesa_genome_assembly,_chromosome:_1	AUGUSTUS	start_codon	211361566	211361568	.	-	0	ID=g9009.t1.start1;Parent=g9009.t1;
OX451215.1_Phasia_obesa_genome_assembly,_chromosome:_1	AUGUSTUS	gene	211583682	211585871	.	-	.	ID=g9010;
OX451215.1_Phasia_obesa_genome_assembly,_chromosome:_1	AUGUSTUS	mRNA	211583682	211585871	0.24	-	.	ID=g9010.t1;Parent=g9010;
OX451215.1_Phasia_obesa_genome_assembly,_chromosome:_1	AUGUSTUS	stop_codon	211583682	211583684	.	-	0	ID=g9010.t1.stop1;Parent=g9010.t1;
OX451215.1_Phasia_obesa_genome_assembly,_chromosome:_1	AUGUSTUS	CDS	211583682	211584299	0.67	-	0	ID=g9010.t1.CDS1;Parent=g9010.t1;
OX451215.1_Phasia_obesa_genome_assembly,_chromosome:_1	AUGUSTUS	exon	211583682	211584299	.	-	.	ID=g9010.t1.exon1;Parent=g9010.t1;
OX451215.1_Phasia_obesa_genome_assembly,_chromosome:_1	AUGUSTUS	intron	211584300	211585814	0.24	-	.	ID=g9010.t1.intron1;Parent=g9010.t1;
OX451215.1_Phasia_obesa_genome_assembly,_chromosome:_1	AUGUSTUS	CDS	211585815	211585871	0.24	-	0	ID=g9010.t1.CDS2;Parent=g9010.t1;
OX451215.1_Phasia_obesa_genome_assembly,_chromosome:_1	AUGUSTUS	exon	211585815	211585871	.	-	.	ID=g9010.t1.exon2;Parent=g9010.t1;
OX451215.1_Phasia_obesa_genome_assembly,_chromosome:_1	AUGUSTUS	start_codon	211585869	211585871	.	-	0	ID=g9010.t1.start1;Parent=g9010.t1;
OX451215.1_Phasia_obesa_genome_assembly,_chromosome:_1	AUGUSTUS	gene	211696911	211697523	.	+	.	ID=g9011;
OX451215.1_Phasia_obesa_genome_assembly,_chromosome:_1	AUGUSTUS	mRNA	211696911	211697523	1	+	.	ID=g9011.t1;Parent=g9011;
OX451215.1_Phasia_obesa_genome_assembly,_chromosome:_1	AUGUSTUS	start_codon	211696911	211696913	.	+	0	ID=g9011.t1.start1;Parent=g9011.t1;
OX451215.1_Phasia_obesa_genome_assembly,_chromosome:_1	AUGUSTUS	CDS	211696911	211697103	1	+	0	ID=g9011.t1.CDS1;Parent=g9011.t1;
OX451215.1_Phasia_obesa_genome_assembly,_chromosome:_1	AUGUSTUS	exon	211696911	211697103	.	+	.	ID=g9011.t1.exon1;Parent=g9011.t1;
OX451215.1_Phasia_obesa_genome_assembly,_chromosome:_1	AUGUSTUS	intron	211697104	211697344	1	+	.	ID=g9011.t1.intron1;Parent=g9011.t1;
OX451215.1_Phasia_obesa_genome_assembly,_chromosome:_1	AUGUSTUS	CDS	211697345	211697523	1	+	2	ID=g9011.t1.CDS2;Parent=g9011.t1;
OX451215.1_Phasia_obesa_genome_assembly,_chromosome:_1	AUGUSTUS	exon	211697345	211697523	.	+	.	ID=g9011.t1.exon2;Parent=g9011.t1;
OX451215.1_Phasia_obesa_genome_assembly,_chromosome:_1	AUGUSTUS	stop_codon	211697521	211697523	.	+	0	ID=g9011.t1.stop1;Parent=g9011.t1;
OX451215.1_Phasia_obesa_genome_assembly,_chromosome:_1	AUGUSTUS	gene	211820830	211829155	.	-	.	ID=g9012;
OX451215.1_Phasia_obesa_genome_assembly,_chromosome:_1	AUGUSTUS	mRNA	211820830	211829155	1	-	.	ID=g9012.t1;Parent=g9012;
OX451215.1_Phasia_obesa_genome_assembly,_chromosome:_1	AUGUSTUS	stop_codon	211820830	211820832	.	-	0	ID=g9012.t1.stop1;Parent=g9012.t1;
OX451215.1_Phasia_obesa_genome_assembly,_chromosome:_1	AUGUSTUS	CDS	211820830	211821626	1	-	2	ID=g9012.t1.CDS1;Parent=g9012.t1;
OX451215.1_Phasia_obesa_genome_assembly,_chromosome:_1	AUGUSTUS	exon	211820830	211821626	.	-	.	ID=g9012.t1.exon1;Parent=g9012.t1;
OX451215.1_Phasia_obesa_genome_assembly,_chromosome:_1	AUGUSTUS	intron	211821627	211825055	1	-	.	ID=g9012.t1.intron1;Parent=g9012.t1;
OX451215.1_Phasia_obesa_genome_assembly,_chromosome:_1	AUGUSTUS	CDS	211825056	211825224	1	-	0	ID=g9012.t1.CDS2;Parent=g9012.t1;
OX451215.1_Phasia_obesa_genome_assembly,_chromosome:_1	AUGUSTUS	exon	211825056	211825224	.	-	.	ID=g9012.t1.exon2;Parent=g9012.t1;
OX451215.1_Phasia_obesa_genome_assembly,_chromosome:_1	AUGUSTUS	intron	211825225	211828697	1	-	.	ID=g9012.t1.intron2;Parent=g9012.t1;
OX451215.1_Phasia_obesa_genome_assembly,_chromosome:_1	AUGUSTUS	CDS	211828698	211828825	1	-	2	ID=g9012.t1.CDS3;Parent=g9012.t1;
OX451215.1_Phasia_obesa_genome_assembly,_chromosome:_1	AUGUSTUS	exon	211828698	211828825	.	-	.	ID=g9012.t1.exon3;Parent=g9012.t1;
OX451215.1_Phasia_obesa_genome_assembly,_chromosome:_1	AUGUSTUS	intron	211828826	211828932	1	-	.	ID=g9012.t1.intron3;Parent=g9012.t1;
OX451215.1_Phasia_obesa_genome_assembly,_chromosome:_1	AUGUSTUS	CDS	211828933	211829155	1	-	0	ID=g9012.t1.CDS4;Parent=g9012.t1;
OX451215.1_Phasia_obesa_genome_assembly,_chromosome:_1	AUGUSTUS	exon	211828933	211829155	.	-	.	ID=g9012.t1.exon4;Parent=g9012.t1;
OX451215.1_Phasia_obesa_genome_assembly,_chromosome:_1	AUGUSTUS	start_codon	211829153	211829155	.	-	0	ID=g9012.t1.start1;Parent=g9012.t1;
OX451215.1_Phasia_obesa_genome_assembly,_chromosome:_1	AUGUSTUS	gene	211840461	211852501	.	-	.	ID=g9013;
OX451215.1_Phasia_obesa_genome_assembly,_chromosome:_1	AUGUSTUS	mRNA	211840461	211852501	1	-	.	ID=g9013.t1;Parent=g9013;
OX451215.1_Phasia_obesa_genome_assembly,_chromosome:_1	AUGUSTUS	stop_codon	211840461	211840463	.	-	0	ID=g9013.t1.stop1;Parent=g9013.t1;
OX451215.1_Phasia_obesa_genome_assembly,_chromosome:_1	AUGUSTUS	CDS	211840461	211841008	1	-	2	ID=g9013.t1.CDS1;Parent=g9013.t1;
OX451215.1_Phasia_obesa_genome_assembly,_chromosome:_1	AUGUSTUS	exon	211840461	211841008	.	-	.	ID=g9013.t1.exon1;Parent=g9013.t1;
OX451215.1_Phasia_obesa_genome_assembly,_chromosome:_1	AUGUSTUS	intron	211841009	211852083	1	-	.	ID=g9013.t1.intron1;Parent=g9013.t1;
OX451215.1_Phasia_obesa_genome_assembly,_chromosome:_1	AUGUSTUS	CDS	211852084	211852501	1	-	0	ID=g9013.t1.CDS2;Parent=g9013.t1;
OX451215.1_Phasia_obesa_genome_assembly,_chromosome:_1	AUGUSTUS	exon	211852084	211852501	.	-	.	ID=g9013.t1.exon2;Parent=g9013.t1;
OX451215.1_Phasia_obesa_genome_assembly,_chromosome:_1	AUGUSTUS	start_codon	211852499	211852501	.	-	0	ID=g9013.t1.start1;Parent=g9013.t1;
OX451215.1_Phasia_obesa_genome_assembly,_chromosome:_1	AUGUSTUS	gene	211890344	211895607	.	-	.	ID=g9014;
OX451215.1_Phasia_obesa_genome_assembly,_chromosome:_1	AUGUSTUS	mRNA	211890344	211895607	1	-	.	ID=g9014.t1;Parent=g9014;
OX451215.1_Phasia_obesa_genome_assembly,_chromosome:_1	AUGUSTUS	stop_codon	211890344	211890346	.	-	0	ID=g9014.t1.stop1;Parent=g9014.t1;
OX451215.1_Phasia_obesa_genome_assembly,_chromosome:_1	AUGUSTUS	CDS	211890344	211890529	1	-	0	ID=g9014.t1.CDS1;Parent=g9014.t1;
OX451215.1_Phasia_obesa_genome_assembly,_chromosome:_1	AUGUSTUS	exon	211890344	211890529	.	-	.	ID=g9014.t1.exon1;Parent=g9014.t1;
OX451215.1_Phasia_obesa_genome_assembly,_chromosome:_1	AUGUSTUS	intron	211890530	211893762	1	-	.	ID=g9014.t1.intron1;Parent=g9014.t1;
OX451215.1_Phasia_obesa_genome_assembly,_chromosome:_1	AUGUSTUS	CDS	211893763	211894292	1	-	2	ID=g9014.t1.CDS2;Parent=g9014.t1;
OX451215.1_Phasia_obesa_genome_assembly,_chromosome:_1	AUGUSTUS	exon	211893763	211894292	.	-	.	ID=g9014.t1.exon2;Parent=g9014.t1;
OX451215.1_Phasia_obesa_genome_assembly,_chromosome:_1	AUGUSTUS	intron	211894293	211894349	1	-	.	ID=g9014.t1.intron2;Parent=g9014.t1;
OX451215.1_Phasia_obesa_genome_assembly,_chromosome:_1	AUGUSTUS	CDS	211894350	211894603	1	-	1	ID=g9014.t1.CDS3;Parent=g9014.t1;
OX451215.1_Phasia_obesa_genome_assembly,_chromosome:_1	AUGUSTUS	exon	211894350	211894603	.	-	.	ID=g9014.t1.exon3;Parent=g9014.t1;
OX451215.1_Phasia_obesa_genome_assembly,_chromosome:_1	AUGUSTUS	intron	211894604	211894681	1	-	.	ID=g9014.t1.intron3;Parent=g9014.t1;
OX451215.1_Phasia_obesa_genome_assembly,_chromosome:_1	AUGUSTUS	CDS	211894682	211895607	1	-	0	ID=g9014.t1.CDS4;Parent=g9014.t1;
OX451215.1_Phasia_obesa_genome_assembly,_chromosome:_1	AUGUSTUS	exon	211894682	211895607	.	-	.	ID=g9014.t1.exon4;Parent=g9014.t1;
OX451215.1_Phasia_obesa_genome_assembly,_chromosome:_1	AUGUSTUS	start_codon	211895605	211895607	.	-	0	ID=g9014.t1.start1;Parent=g9014.t1;
OX451215.1_Phasia_obesa_genome_assembly,_chromosome:_1	AUGUSTUS	gene	211934044	211940074	.	-	.	ID=g9015;
OX451215.1_Phasia_obesa_genome_assembly,_chromosome:_1	AUGUSTUS	mRNA	211934044	211940074	1	-	.	ID=g9015.t1;Parent=g9015;
OX451215.1_Phasia_obesa_genome_assembly,_chromosome:_1	AUGUSTUS	stop_codon	211934044	211934046	.	-	0	ID=g9015.t1.stop1;Parent=g9015.t1;
OX451215.1_Phasia_obesa_genome_assembly,_chromosome:_1	AUGUSTUS	CDS	211934044	211934206	1	-	1	ID=g9015.t1.CDS1;Parent=g9015.t1;
OX451215.1_Phasia_obesa_genome_assembly,_chromosome:_1	AUGUSTUS	exon	211934044	211934206	.	-	.	ID=g9015.t1.exon1;Parent=g9015.t1;
OX451215.1_Phasia_obesa_genome_assembly,_chromosome:_1	AUGUSTUS	intron	211934207	211937623	1	-	.	ID=g9015.t1.intron1;Parent=g9015.t1;
OX451215.1_Phasia_obesa_genome_assembly,_chromosome:_1	AUGUSTUS	CDS	211937624	211937789	1	-	2	ID=g9015.t1.CDS2;Parent=g9015.t1;
OX451215.1_Phasia_obesa_genome_assembly,_chromosome:_1	AUGUSTUS	exon	211937624	211937789	.	-	.	ID=g9015.t1.exon2;Parent=g9015.t1;
OX451215.1_Phasia_obesa_genome_assembly,_chromosome:_1	AUGUSTUS	intron	211937790	211937853	1	-	.	ID=g9015.t1.intron2;Parent=g9015.t1;
OX451215.1_Phasia_obesa_genome_assembly,_chromosome:_1	AUGUSTUS	CDS	211937854	211939541	1	-	1	ID=g9015.t1.CDS3;Parent=g9015.t1;
OX451215.1_Phasia_obesa_genome_assembly,_chromosome:_1	AUGUSTUS	exon	211937854	211939541	.	-	.	ID=g9015.t1.exon3;Parent=g9015.t1;
OX451215.1_Phasia_obesa_genome_assembly,_chromosome:_1	AUGUSTUS	intron	211939542	211940048	1	-	.	ID=g9015.t1.intron3;Parent=g9015.t1;
OX451215.1_Phasia_obesa_genome_assembly,_chromosome:_1	AUGUSTUS	CDS	211940049	211940074	1	-	0	ID=g9015.t1.CDS4;Parent=g9015.t1;
OX451215.1_Phasia_obesa_genome_assembly,_chromosome:_1	AUGUSTUS	exon	211940049	211940074	.	-	.	ID=g9015.t1.exon4;Parent=g9015.t1;
OX451215.1_Phasia_obesa_genome_assembly,_chromosome:_1	AUGUSTUS	start_codon	211940072	211940074	.	-	0	ID=g9015.t1.start1;Parent=g9015.t1;
OX451215.1_Phasia_obesa_genome_assembly,_chromosome:_1	AUGUSTUS	gene	211953322	211956105	.	-	.	ID=g9016;
OX451215.1_Phasia_obesa_genome_assembly,_chromosome:_1	AUGUSTUS	mRNA	211953322	211956105	1	-	.	ID=g9016.t1;Parent=g9016;
OX451215.1_Phasia_obesa_genome_assembly,_chromosome:_1	AUGUSTUS	stop_codon	211953322	211953324	.	-	0	ID=g9016.t1.stop1;Parent=g9016.t1;
OX451215.1_Phasia_obesa_genome_assembly,_chromosome:_1	AUGUSTUS	CDS	211953322	211956105	1	-	0	ID=g9016.t1.CDS1;Parent=g9016.t1;
OX451215.1_Phasia_obesa_genome_assembly,_chromosome:_1	AUGUSTUS	exon	211953322	211956105	.	-	.	ID=g9016.t1.exon1;Parent=g9016.t1;
OX451215.1_Phasia_obesa_genome_assembly,_chromosome:_1	AUGUSTUS	start_codon	211956103	211956105	.	-	0	ID=g9016.t1.start1;Parent=g9016.t1;
OX451215.1_Phasia_obesa_genome_assembly,_chromosome:_1	AUGUSTUS	gene	211964974	211967450	.	-	.	ID=g9017;
OX451215.1_Phasia_obesa_genome_assembly,_chromosome:_1	AUGUSTUS	mRNA	211964974	211967450	1	-	.	ID=g9017.t1;Parent=g9017;
OX451215.1_Phasia_obesa_genome_assembly,_chromosome:_1	AUGUSTUS	stop_codon	211964974	211964976	.	-	0	ID=g9017.t1.stop1;Parent=g9017.t1;
OX451215.1_Phasia_obesa_genome_assembly,_chromosome:_1	AUGUSTUS	CDS	211964974	211965911	1	-	2	ID=g9017.t1.CDS1;Parent=g9017.t1;
OX451215.1_Phasia_obesa_genome_assembly,_chromosome:_1	AUGUSTUS	exon	211964974	211965911	.	-	.	ID=g9017.t1.exon1;Parent=g9017.t1;
OX451215.1_Phasia_obesa_genome_assembly,_chromosome:_1	AUGUSTUS	intron	211965912	211965980	1	-	.	ID=g9017.t1.intron1;Parent=g9017.t1;
OX451215.1_Phasia_obesa_genome_assembly,_chromosome:_1	AUGUSTUS	CDS	211965981	211967313	1	-	0	ID=g9017.t1.CDS2;Parent=g9017.t1;
OX451215.1_Phasia_obesa_genome_assembly,_chromosome:_1	AUGUSTUS	exon	211965981	211967313	.	-	.	ID=g9017.t1.exon2;Parent=g9017.t1;
OX451215.1_Phasia_obesa_genome_assembly,_chromosome:_1	AUGUSTUS	intron	211967314	211967372	1	-	.	ID=g9017.t1.intron2;Parent=g9017.t1;
OX451215.1_Phasia_obesa_genome_assembly,_chromosome:_1	AUGUSTUS	CDS	211967373	211967450	1	-	0	ID=g9017.t1.CDS3;Parent=g9017.t1;
OX451215.1_Phasia_obesa_genome_assembly,_chromosome:_1	AUGUSTUS	exon	211967373	211967450	.	-	.	ID=g9017.t1.exon3;Parent=g9017.t1;
OX451215.1_Phasia_obesa_genome_assembly,_chromosome:_1	AUGUSTUS	start_codon	211967448	211967450	.	-	0	ID=g9017.t1.start1;Parent=g9017.t1;
OX451215.1_Phasia_obesa_genome_assembly,_chromosome:_1	AUGUSTUS	gene	211969314	211972813	.	+	.	ID=g9018;
OX451215.1_Phasia_obesa_genome_assembly,_chromosome:_1	AUGUSTUS	mRNA	211969314	211972813	1	+	.	ID=g9018.t1;Parent=g9018;
OX451215.1_Phasia_obesa_genome_assembly,_chromosome:_1	AUGUSTUS	start_codon	211969314	211969316	.	+	0	ID=g9018.t1.start1;Parent=g9018.t1;
OX451215.1_Phasia_obesa_genome_assembly,_chromosome:_1	AUGUSTUS	CDS	211969314	211969367	1	+	0	ID=g9018.t1.CDS1;Parent=g9018.t1;
OX451215.1_Phasia_obesa_genome_assembly,_chromosome:_1	AUGUSTUS	exon	211969314	211969367	.	+	.	ID=g9018.t1.exon1;Parent=g9018.t1;
OX451215.1_Phasia_obesa_genome_assembly,_chromosome:_1	AUGUSTUS	intron	211969368	211969449	1	+	.	ID=g9018.t1.intron1;Parent=g9018.t1;
OX451215.1_Phasia_obesa_genome_assembly,_chromosome:_1	AUGUSTUS	CDS	211969450	211969778	1	+	0	ID=g9018.t1.CDS2;Parent=g9018.t1;
OX451215.1_Phasia_obesa_genome_assembly,_chromosome:_1	AUGUSTUS	exon	211969450	211969778	.	+	.	ID=g9018.t1.exon2;Parent=g9018.t1;
OX451215.1_Phasia_obesa_genome_assembly,_chromosome:_1	AUGUSTUS	intron	211969779	211969841	1	+	.	ID=g9018.t1.intron2;Parent=g9018.t1;
OX451215.1_Phasia_obesa_genome_assembly,_chromosome:_1	AUGUSTUS	CDS	211969842	211970292	1	+	1	ID=g9018.t1.CDS3;Parent=g9018.t1;
OX451215.1_Phasia_obesa_genome_assembly,_chromosome:_1	AUGUSTUS	exon	211969842	211970292	.	+	.	ID=g9018.t1.exon3;Parent=g9018.t1;
OX451215.1_Phasia_obesa_genome_assembly,_chromosome:_1	AUGUSTUS	intron	211970293	211970384	1	+	.	ID=g9018.t1.intron3;Parent=g9018.t1;
OX451215.1_Phasia_obesa_genome_assembly,_chromosome:_1	AUGUSTUS	CDS	211970385	211970960	1	+	0	ID=g9018.t1.CDS4;Parent=g9018.t1;
OX451215.1_Phasia_obesa_genome_assembly,_chromosome:_1	AUGUSTUS	exon	211970385	211970960	.	+	.	ID=g9018.t1.exon4;Parent=g9018.t1;
OX451215.1_Phasia_obesa_genome_assembly,_chromosome:_1	AUGUSTUS	intron	211970961	211971016	1	+	.	ID=g9018.t1.intron4;Parent=g9018.t1;
OX451215.1_Phasia_obesa_genome_assembly,_chromosome:_1	AUGUSTUS	CDS	211971017	211971513	1	+	0	ID=g9018.t1.CDS5;Parent=g9018.t1;
OX451215.1_Phasia_obesa_genome_assembly,_chromosome:_1	AUGUSTUS	exon	211971017	211971513	.	+	.	ID=g9018.t1.exon5;Parent=g9018.t1;
OX451215.1_Phasia_obesa_genome_assembly,_chromosome:_1	AUGUSTUS	intron	211971514	211971570	1	+	.	ID=g9018.t1.intron5;Parent=g9018.t1;
OX451215.1_Phasia_obesa_genome_assembly,_chromosome:_1	AUGUSTUS	CDS	211971571	211972035	1	+	1	ID=g9018.t1.CDS6;Parent=g9018.t1;
OX451215.1_Phasia_obesa_genome_assembly,_chromosome:_1	AUGUSTUS	exon	211971571	211972035	.	+	.	ID=g9018.t1.exon6;Parent=g9018.t1;
OX451215.1_Phasia_obesa_genome_assembly,_chromosome:_1	AUGUSTUS	intron	211972036	211972103	1	+	.	ID=g9018.t1.intron6;Parent=g9018.t1;
OX451215.1_Phasia_obesa_genome_assembly,_chromosome:_1	AUGUSTUS	CDS	211972104	211972307	1	+	1	ID=g9018.t1.CDS7;Parent=g9018.t1;
OX451215.1_Phasia_obesa_genome_assembly,_chromosome:_1	AUGUSTUS	exon	211972104	211972307	.	+	.	ID=g9018.t1.exon7;Parent=g9018.t1;
OX451215.1_Phasia_obesa_genome_assembly,_chromosome:_1	AUGUSTUS	intron	211972308	211972367	1	+	.	ID=g9018.t1.intron7;Parent=g9018.t1;
OX451215.1_Phasia_obesa_genome_assembly,_chromosome:_1	AUGUSTUS	CDS	211972368	211972506	1	+	1	ID=g9018.t1.CDS8;Parent=g9018.t1;
OX451215.1_Phasia_obesa_genome_assembly,_chromosome:_1	AUGUSTUS	exon	211972368	211972506	.	+	.	ID=g9018.t1.exon8;Parent=g9018.t1;
OX451215.1_Phasia_obesa_genome_assembly,_chromosome:_1	AUGUSTUS	intron	211972507	211972567	1	+	.	ID=g9018.t1.intron8;Parent=g9018.t1;
OX451215.1_Phasia_obesa_genome_assembly,_chromosome:_1	AUGUSTUS	CDS	211972568	211972813	1	+	0	ID=g9018.t1.CDS9;Parent=g9018.t1;
OX451215.1_Phasia_obesa_genome_assembly,_chromosome:_1	AUGUSTUS	exon	211972568	211972813	.	+	.	ID=g9018.t1.exon9;Parent=g9018.t1;
OX451215.1_Phasia_obesa_genome_assembly,_chromosome:_1	AUGUSTUS	stop_codon	211972811	211972813	.	+	0	ID=g9018.t1.stop1;Parent=g9018.t1;
OX451215.1_Phasia_obesa_genome_assembly,_chromosome:_1	AUGUSTUS	gene	211978454	211986129	.	+	.	ID=g9019;
OX451215.1_Phasia_obesa_genome_assembly,_chromosome:_1	AUGUSTUS	mRNA	211978454	211986129	1	+	.	ID=g9019.t1;Parent=g9019;
OX451215.1_Phasia_obesa_genome_assembly,_chromosome:_1	AUGUSTUS	start_codon	211978454	211978456	.	+	0	ID=g9019.t1.start1;Parent=g9019.t1;
OX451215.1_Phasia_obesa_genome_assembly,_chromosome:_1	AUGUSTUS	CDS	211978454	211978484	1	+	0	ID=g9019.t1.CDS1;Parent=g9019.t1;
OX451215.1_Phasia_obesa_genome_assembly,_chromosome:_1	AUGUSTUS	exon	211978454	211978484	.	+	.	ID=g9019.t1.exon1;Parent=g9019.t1;
OX451215.1_Phasia_obesa_genome_assembly,_chromosome:_1	AUGUSTUS	intron	211978485	211982313	1	+	.	ID=g9019.t1.intron1;Parent=g9019.t1;
OX451215.1_Phasia_obesa_genome_assembly,_chromosome:_1	AUGUSTUS	CDS	211982314	211982624	1	+	2	ID=g9019.t1.CDS2;Parent=g9019.t1;
OX451215.1_Phasia_obesa_genome_assembly,_chromosome:_1	AUGUSTUS	exon	211982314	211982624	.	+	.	ID=g9019.t1.exon2;Parent=g9019.t1;
OX451215.1_Phasia_obesa_genome_assembly,_chromosome:_1	AUGUSTUS	intron	211982625	211982695	1	+	.	ID=g9019.t1.intron2;Parent=g9019.t1;
OX451215.1_Phasia_obesa_genome_assembly,_chromosome:_1	AUGUSTUS	CDS	211982696	211983378	1	+	0	ID=g9019.t1.CDS3;Parent=g9019.t1;
OX451215.1_Phasia_obesa_genome_assembly,_chromosome:_1	AUGUSTUS	exon	211982696	211983378	.	+	.	ID=g9019.t1.exon3;Parent=g9019.t1;
OX451215.1_Phasia_obesa_genome_assembly,_chromosome:_1	AUGUSTUS	intron	211983379	211983436	1	+	.	ID=g9019.t1.intron3;Parent=g9019.t1;
OX451215.1_Phasia_obesa_genome_assembly,_chromosome:_1	AUGUSTUS	CDS	211983437	211983747	1	+	1	ID=g9019.t1.CDS4;Parent=g9019.t1;
OX451215.1_Phasia_obesa_genome_assembly,_chromosome:_1	AUGUSTUS	exon	211983437	211983747	.	+	.	ID=g9019.t1.exon4;Parent=g9019.t1;
OX451215.1_Phasia_obesa_genome_assembly,_chromosome:_1	AUGUSTUS	intron	211983748	211983798	1	+	.	ID=g9019.t1.intron4;Parent=g9019.t1;
OX451215.1_Phasia_obesa_genome_assembly,_chromosome:_1	AUGUSTUS	CDS	211983799	211983944	1	+	2	ID=g9019.t1.CDS5;Parent=g9019.t1;
OX451215.1_Phasia_obesa_genome_assembly,_chromosome:_1	AUGUSTUS	exon	211983799	211983944	.	+	.	ID=g9019.t1.exon5;Parent=g9019.t1;
OX451215.1_Phasia_obesa_genome_assembly,_chromosome:_1	AUGUSTUS	intron	211983945	211985619	1	+	.	ID=g9019.t1.intron5;Parent=g9019.t1;
OX451215.1_Phasia_obesa_genome_assembly,_chromosome:_1	AUGUSTUS	CDS	211985620	211986129	1	+	0	ID=g9019.t1.CDS6;Parent=g9019.t1;
OX451215.1_Phasia_obesa_genome_assembly,_chromosome:_1	AUGUSTUS	exon	211985620	211986129	.	+	.	ID=g9019.t1.exon6;Parent=g9019.t1;
OX451215.1_Phasia_obesa_genome_assembly,_chromosome:_1	AUGUSTUS	stop_codon	211986127	211986129	.	+	0	ID=g9019.t1.stop1;Parent=g9019.t1;
OX451215.1_Phasia_obesa_genome_assembly,_chromosome:_1	AUGUSTUS	gene	211999839	212002601	.	+	.	ID=g9020;
OX451215.1_Phasia_obesa_genome_assembly,_chromosome:_1	AUGUSTUS	mRNA	211999839	212002601	1	+	.	ID=g9020.t1;Parent=g9020;
OX451215.1_Phasia_obesa_genome_assembly,_chromosome:_1	AUGUSTUS	start_codon	211999839	211999841	.	+	0	ID=g9020.t1.start1;Parent=g9020.t1;
OX451215.1_Phasia_obesa_genome_assembly,_chromosome:_1	AUGUSTUS	CDS	211999839	211999927	1	+	0	ID=g9020.t1.CDS1;Parent=g9020.t1;
OX451215.1_Phasia_obesa_genome_assembly,_chromosome:_1	AUGUSTUS	exon	211999839	211999927	.	+	.	ID=g9020.t1.exon1;Parent=g9020.t1;
OX451215.1_Phasia_obesa_genome_assembly,_chromosome:_1	AUGUSTUS	intron	211999928	212002249	1	+	.	ID=g9020.t1.intron1;Parent=g9020.t1;
OX451215.1_Phasia_obesa_genome_assembly,_chromosome:_1	AUGUSTUS	CDS	212002250	212002455	1	+	1	ID=g9020.t1.CDS2;Parent=g9020.t1;
OX451215.1_Phasia_obesa_genome_assembly,_chromosome:_1	AUGUSTUS	exon	212002250	212002455	.	+	.	ID=g9020.t1.exon2;Parent=g9020.t1;
OX451215.1_Phasia_obesa_genome_assembly,_chromosome:_1	AUGUSTUS	intron	212002456	212002509	1	+	.	ID=g9020.t1.intron2;Parent=g9020.t1;
OX451215.1_Phasia_obesa_genome_assembly,_chromosome:_1	AUGUSTUS	CDS	212002510	212002601	1	+	2	ID=g9020.t1.CDS3;Parent=g9020.t1;
OX451215.1_Phasia_obesa_genome_assembly,_chromosome:_1	AUGUSTUS	exon	212002510	212002601	.	+	.	ID=g9020.t1.exon3;Parent=g9020.t1;
OX451215.1_Phasia_obesa_genome_assembly,_chromosome:_1	AUGUSTUS	stop_codon	212002599	212002601	.	+	0	ID=g9020.t1.stop1;Parent=g9020.t1;
OX451215.1_Phasia_obesa_genome_assembly,_chromosome:_1	AUGUSTUS	gene	212013711	212015877	.	-	.	ID=g9021;
OX451215.1_Phasia_obesa_genome_assembly,_chromosome:_1	AUGUSTUS	mRNA	212013711	212015877	1	-	.	ID=g9021.t1;Parent=g9021;
OX451215.1_Phasia_obesa_genome_assembly,_chromosome:_1	AUGUSTUS	stop_codon	212013711	212013713	.	-	0	ID=g9021.t1.stop1;Parent=g9021.t1;
OX451215.1_Phasia_obesa_genome_assembly,_chromosome:_1	AUGUSTUS	CDS	212013711	212013760	1	-	2	ID=g9021.t1.CDS1;Parent=g9021.t1;
OX451215.1_Phasia_obesa_genome_assembly,_chromosome:_1	AUGUSTUS	exon	212013711	212013760	.	-	.	ID=g9021.t1.exon1;Parent=g9021.t1;
OX451215.1_Phasia_obesa_genome_assembly,_chromosome:_1	AUGUSTUS	intron	212013761	212013956	1	-	.	ID=g9021.t1.intron1;Parent=g9021.t1;
OX451215.1_Phasia_obesa_genome_assembly,_chromosome:_1	AUGUSTUS	CDS	212013957	212014111	1	-	1	ID=g9021.t1.CDS2;Parent=g9021.t1;
OX451215.1_Phasia_obesa_genome_assembly,_chromosome:_1	AUGUSTUS	exon	212013957	212014111	.	-	.	ID=g9021.t1.exon2;Parent=g9021.t1;
OX451215.1_Phasia_obesa_genome_assembly,_chromosome:_1	AUGUSTUS	intron	212014112	212014497	1	-	.	ID=g9021.t1.intron2;Parent=g9021.t1;
OX451215.1_Phasia_obesa_genome_assembly,_chromosome:_1	AUGUSTUS	CDS	212014498	212014701	1	-	1	ID=g9021.t1.CDS3;Parent=g9021.t1;
OX451215.1_Phasia_obesa_genome_assembly,_chromosome:_1	AUGUSTUS	exon	212014498	212014701	.	-	.	ID=g9021.t1.exon3;Parent=g9021.t1;
OX451215.1_Phasia_obesa_genome_assembly,_chromosome:_1	AUGUSTUS	intron	212014702	212014825	1	-	.	ID=g9021.t1.intron3;Parent=g9021.t1;
OX451215.1_Phasia_obesa_genome_assembly,_chromosome:_1	AUGUSTUS	CDS	212014826	212015453	1	-	2	ID=g9021.t1.CDS4;Parent=g9021.t1;
OX451215.1_Phasia_obesa_genome_assembly,_chromosome:_1	AUGUSTUS	exon	212014826	212015453	.	-	.	ID=g9021.t1.exon4;Parent=g9021.t1;
OX451215.1_Phasia_obesa_genome_assembly,_chromosome:_1	AUGUSTUS	intron	212015454	212015510	1	-	.	ID=g9021.t1.intron4;Parent=g9021.t1;
OX451215.1_Phasia_obesa_genome_assembly,_chromosome:_1	AUGUSTUS	CDS	212015511	212015877	1	-	0	ID=g9021.t1.CDS5;Parent=g9021.t1;
OX451215.1_Phasia_obesa_genome_assembly,_chromosome:_1	AUGUSTUS	exon	212015511	212015877	.	-	.	ID=g9021.t1.exon5;Parent=g9021.t1;
OX451215.1_Phasia_obesa_genome_assembly,_chromosome:_1	AUGUSTUS	start_codon	212015875	212015877	.	-	0	ID=g9021.t1.start1;Parent=g9021.t1;
OX451215.1_Phasia_obesa_genome_assembly,_chromosome:_1	AUGUSTUS	gene	212019082	212041031	.	+	.	ID=g9022;
OX451215.1_Phasia_obesa_genome_assembly,_chromosome:_1	AUGUSTUS	mRNA	212019082	212041031	1	+	.	ID=g9022.t1;Parent=g9022;
OX451215.1_Phasia_obesa_genome_assembly,_chromosome:_1	AUGUSTUS	start_codon	212019082	212019084	.	+	0	ID=g9022.t1.start1;Parent=g9022.t1;
OX451215.1_Phasia_obesa_genome_assembly,_chromosome:_1	AUGUSTUS	CDS	212019082	212019245	1	+	0	ID=g9022.t1.CDS1;Parent=g9022.t1;
OX451215.1_Phasia_obesa_genome_assembly,_chromosome:_1	AUGUSTUS	exon	212019082	212019245	.	+	.	ID=g9022.t1.exon1;Parent=g9022.t1;
OX451215.1_Phasia_obesa_genome_assembly,_chromosome:_1	AUGUSTUS	intron	212019246	212019370	1	+	.	ID=g9022.t1.intron1;Parent=g9022.t1;
OX451215.1_Phasia_obesa_genome_assembly,_chromosome:_1	AUGUSTUS	CDS	212019371	212019672	1	+	1	ID=g9022.t1.CDS2;Parent=g9022.t1;
OX451215.1_Phasia_obesa_genome_assembly,_chromosome:_1	AUGUSTUS	exon	212019371	212019672	.	+	.	ID=g9022.t1.exon2;Parent=g9022.t1;
OX451215.1_Phasia_obesa_genome_assembly,_chromosome:_1	AUGUSTUS	intron	212019673	212019728	1	+	.	ID=g9022.t1.intron2;Parent=g9022.t1;
OX451215.1_Phasia_obesa_genome_assembly,_chromosome:_1	AUGUSTUS	CDS	212019729	212019889	1	+	2	ID=g9022.t1.CDS3;Parent=g9022.t1;
OX451215.1_Phasia_obesa_genome_assembly,_chromosome:_1	AUGUSTUS	exon	212019729	212019889	.	+	.	ID=g9022.t1.exon3;Parent=g9022.t1;
OX451215.1_Phasia_obesa_genome_assembly,_chromosome:_1	AUGUSTUS	intron	212019890	212019944	1	+	.	ID=g9022.t1.intron3;Parent=g9022.t1;
OX451215.1_Phasia_obesa_genome_assembly,_chromosome:_1	AUGUSTUS	CDS	212019945	212020126	1	+	0	ID=g9022.t1.CDS4;Parent=g9022.t1;
OX451215.1_Phasia_obesa_genome_assembly,_chromosome:_1	AUGUSTUS	exon	212019945	212020126	.	+	.	ID=g9022.t1.exon4;Parent=g9022.t1;
OX451215.1_Phasia_obesa_genome_assembly,_chromosome:_1	AUGUSTUS	intron	212020127	212022094	1	+	.	ID=g9022.t1.intron4;Parent=g9022.t1;
OX451215.1_Phasia_obesa_genome_assembly,_chromosome:_1	AUGUSTUS	CDS	212022095	212022881	1	+	1	ID=g9022.t1.CDS5;Parent=g9022.t1;
OX451215.1_Phasia_obesa_genome_assembly,_chromosome:_1	AUGUSTUS	exon	212022095	212022881	.	+	.	ID=g9022.t1.exon5;Parent=g9022.t1;
OX451215.1_Phasia_obesa_genome_assembly,_chromosome:_1	AUGUSTUS	intron	212022882	212023686	1	+	.	ID=g9022.t1.intron5;Parent=g9022.t1;
OX451215.1_Phasia_obesa_genome_assembly,_chromosome:_1	AUGUSTUS	CDS	212023687	212024608	1	+	0	ID=g9022.t1.CDS6;Parent=g9022.t1;
OX451215.1_Phasia_obesa_genome_assembly,_chromosome:_1	AUGUSTUS	exon	212023687	212024608	.	+	.	ID=g9022.t1.exon6;Parent=g9022.t1;
OX451215.1_Phasia_obesa_genome_assembly,_chromosome:_1	AUGUSTUS	intron	212024609	212036081	1	+	.	ID=g9022.t1.intron6;Parent=g9022.t1;
OX451215.1_Phasia_obesa_genome_assembly,_chromosome:_1	AUGUSTUS	CDS	212036082	212036412	1	+	2	ID=g9022.t1.CDS7;Parent=g9022.t1;
OX451215.1_Phasia_obesa_genome_assembly,_chromosome:_1	AUGUSTUS	exon	212036082	212036412	.	+	.	ID=g9022.t1.exon7;Parent=g9022.t1;
OX451215.1_Phasia_obesa_genome_assembly,_chromosome:_1	AUGUSTUS	intron	212036413	212036469	1	+	.	ID=g9022.t1.intron7;Parent=g9022.t1;
OX451215.1_Phasia_obesa_genome_assembly,_chromosome:_1	AUGUSTUS	CDS	212036470	212036858	1	+	1	ID=g9022.t1.CDS8;Parent=g9022.t1;
OX451215.1_Phasia_obesa_genome_assembly,_chromosome:_1	AUGUSTUS	exon	212036470	212036858	.	+	.	ID=g9022.t1.exon8;Parent=g9022.t1;
OX451215.1_Phasia_obesa_genome_assembly,_chromosome:_1	AUGUSTUS	intron	212036859	212036919	1	+	.	ID=g9022.t1.intron8;Parent=g9022.t1;
OX451215.1_Phasia_obesa_genome_assembly,_chromosome:_1	AUGUSTUS	CDS	212036920	212037595	1	+	2	ID=g9022.t1.CDS9;Parent=g9022.t1;
OX451215.1_Phasia_obesa_genome_assembly,_chromosome:_1	AUGUSTUS	exon	212036920	212037595	.	+	.	ID=g9022.t1.exon9;Parent=g9022.t1;
OX451215.1_Phasia_obesa_genome_assembly,_chromosome:_1	AUGUSTUS	intron	212037596	212037667	1	+	.	ID=g9022.t1.intron9;Parent=g9022.t1;
OX451215.1_Phasia_obesa_genome_assembly,_chromosome:_1	AUGUSTUS	CDS	212037668	212037755	1	+	1	ID=g9022.t1.CDS10;Parent=g9022.t1;
OX451215.1_Phasia_obesa_genome_assembly,_chromosome:_1	AUGUSTUS	exon	212037668	212037755	.	+	.	ID=g9022.t1.exon10;Parent=g9022.t1;
OX451215.1_Phasia_obesa_genome_assembly,_chromosome:_1	AUGUSTUS	intron	212037756	212040206	1	+	.	ID=g9022.t1.intron10;Parent=g9022.t1;
OX451215.1_Phasia_obesa_genome_assembly,_chromosome:_1	AUGUSTUS	CDS	212040207	212040527	1	+	0	ID=g9022.t1.CDS11;Parent=g9022.t1;
OX451215.1_Phasia_obesa_genome_assembly,_chromosome:_1	AUGUSTUS	exon	212040207	212040527	.	+	.	ID=g9022.t1.exon11;Parent=g9022.t1;
OX451215.1_Phasia_obesa_genome_assembly,_chromosome:_1	AUGUSTUS	intron	212040528	212040585	1	+	.	ID=g9022.t1.intron11;Parent=g9022.t1;
OX451215.1_Phasia_obesa_genome_assembly,_chromosome:_1	AUGUSTUS	CDS	212040586	212040753	1	+	0	ID=g9022.t1.CDS12;Parent=g9022.t1;
OX451215.1_Phasia_obesa_genome_assembly,_chromosome:_1	AUGUSTUS	exon	212040586	212040753	.	+	.	ID=g9022.t1.exon12;Parent=g9022.t1;
OX451215.1_Phasia_obesa_genome_assembly,_chromosome:_1	AUGUSTUS	intron	212040754	212040812	1	+	.	ID=g9022.t1.intron12;Parent=g9022.t1;
OX451215.1_Phasia_obesa_genome_assembly,_chromosome:_1	AUGUSTUS	CDS	212040813	212040917	1	+	0	ID=g9022.t1.CDS13;Parent=g9022.t1;
OX451215.1_Phasia_obesa_genome_assembly,_chromosome:_1	AUGUSTUS	exon	212040813	212040917	.	+	.	ID=g9022.t1.exon13;Parent=g9022.t1;
OX451215.1_Phasia_obesa_genome_assembly,_chromosome:_1	AUGUSTUS	intron	212040918	212040968	1	+	.	ID=g9022.t1.intron13;Parent=g9022.t1;
OX451215.1_Phasia_obesa_genome_assembly,_chromosome:_1	AUGUSTUS	CDS	212040969	212041031	1	+	0	ID=g9022.t1.CDS14;Parent=g9022.t1;
OX451215.1_Phasia_obesa_genome_assembly,_chromosome:_1	AUGUSTUS	exon	212040969	212041031	.	+	.	ID=g9022.t1.exon14;Parent=g9022.t1;
OX451215.1_Phasia_obesa_genome_assembly,_chromosome:_1	AUGUSTUS	stop_codon	212041029	212041031	.	+	0	ID=g9022.t1.stop1;Parent=g9022.t1;
OX451215.1_Phasia_obesa_genome_assembly,_chromosome:_1	GeneMark.hmm3	mRNA	212019082	212024649	.	+	.	ID=g9022.t2;Parent=g9022;
OX451215.1_Phasia_obesa_genome_assembly,_chromosome:_1	GeneMark.hmm3	start_codon	212019082	212019084	.	+	0	ID=g9022.t2.start1;Parent=g9022.t2;
OX451215.1_Phasia_obesa_genome_assembly,_chromosome:_1	GeneMark.hmm3	CDS	212019082	212019245	.	+	0	ID=g9022.t2.CDS1;Parent=g9022.t2;
OX451215.1_Phasia_obesa_genome_assembly,_chromosome:_1	GeneMark.hmm3	exon	212019082	212019245	0	+	.	ID=g9022.t2.exon1;Parent=g9022.t2;
OX451215.1_Phasia_obesa_genome_assembly,_chromosome:_1	GeneMark.hmm3	intron	212019246	212019370	.	+	1	ID=g9022.t2.intron1;Parent=g9022.t2;
OX451215.1_Phasia_obesa_genome_assembly,_chromosome:_1	GeneMark.hmm3	CDS	212019371	212019672	.	+	1	ID=g9022.t2.CDS2;Parent=g9022.t2;
OX451215.1_Phasia_obesa_genome_assembly,_chromosome:_1	GeneMark.hmm3	exon	212019371	212019672	0	+	.	ID=g9022.t2.exon2;Parent=g9022.t2;
OX451215.1_Phasia_obesa_genome_assembly,_chromosome:_1	GeneMark.hmm3	intron	212019673	212019728	.	+	2	ID=g9022.t2.intron2;Parent=g9022.t2;
OX451215.1_Phasia_obesa_genome_assembly,_chromosome:_1	GeneMark.hmm3	CDS	212019729	212019889	.	+	2	ID=g9022.t2.CDS3;Parent=g9022.t2;
OX451215.1_Phasia_obesa_genome_assembly,_chromosome:_1	GeneMark.hmm3	exon	212019729	212019889	0	+	.	ID=g9022.t2.exon3;Parent=g9022.t2;
OX451215.1_Phasia_obesa_genome_assembly,_chromosome:_1	GeneMark.hmm3	intron	212019890	212019944	.	+	0	ID=g9022.t2.intron3;Parent=g9022.t2;
OX451215.1_Phasia_obesa_genome_assembly,_chromosome:_1	GeneMark.hmm3	CDS	212019945	212020126	.	+	0	ID=g9022.t2.CDS4;Parent=g9022.t2;
OX451215.1_Phasia_obesa_genome_assembly,_chromosome:_1	GeneMark.hmm3	exon	212019945	212020126	0	+	.	ID=g9022.t2.exon4;Parent=g9022.t2;
OX451215.1_Phasia_obesa_genome_assembly,_chromosome:_1	GeneMark.hmm3	intron	212020127	212022094	.	+	1	ID=g9022.t2.intron4;Parent=g9022.t2;
OX451215.1_Phasia_obesa_genome_assembly,_chromosome:_1	GeneMark.hmm3	CDS	212022095	212022881	.	+	1	ID=g9022.t2.CDS5;Parent=g9022.t2;
OX451215.1_Phasia_obesa_genome_assembly,_chromosome:_1	GeneMark.hmm3	exon	212022095	212022881	0	+	.	ID=g9022.t2.exon5;Parent=g9022.t2;
OX451215.1_Phasia_obesa_genome_assembly,_chromosome:_1	GeneMark.hmm3	intron	212022882	212023686	.	+	0	ID=g9022.t2.intron5;Parent=g9022.t2;
OX451215.1_Phasia_obesa_genome_assembly,_chromosome:_1	GeneMark.hmm3	CDS	212023687	212024649	.	+	0	ID=g9022.t2.CDS6;Parent=g9022.t2;
OX451215.1_Phasia_obesa_genome_assembly,_chromosome:_1	GeneMark.hmm3	exon	212023687	212024649	0	+	.	ID=g9022.t2.exon6;Parent=g9022.t2;
OX451215.1_Phasia_obesa_genome_assembly,_chromosome:_1	GeneMark.hmm3	stop_codon	212024647	212024649	.	+	0	ID=g9022.t2.stop1;Parent=g9022.t2;
OX451215.1_Phasia_obesa_genome_assembly,_chromosome:_1	AUGUSTUS	gene	212042892	212043694	.	+	.	ID=g9023;
OX451215.1_Phasia_obesa_genome_assembly,_chromosome:_1	AUGUSTUS	mRNA	212042892	212043694	1	+	.	ID=g9023.t1;Parent=g9023;
OX451215.1_Phasia_obesa_genome_assembly,_chromosome:_1	AUGUSTUS	start_codon	212042892	212042894	.	+	0	ID=g9023.t1.start1;Parent=g9023.t1;
OX451215.1_Phasia_obesa_genome_assembly,_chromosome:_1	AUGUSTUS	CDS	212042892	212043204	1	+	0	ID=g9023.t1.CDS1;Parent=g9023.t1;
OX451215.1_Phasia_obesa_genome_assembly,_chromosome:_1	AUGUSTUS	exon	212042892	212043204	.	+	.	ID=g9023.t1.exon1;Parent=g9023.t1;
OX451215.1_Phasia_obesa_genome_assembly,_chromosome:_1	AUGUSTUS	intron	212043205	212043266	1	+	.	ID=g9023.t1.intron1;Parent=g9023.t1;
OX451215.1_Phasia_obesa_genome_assembly,_chromosome:_1	AUGUSTUS	CDS	212043267	212043694	1	+	2	ID=g9023.t1.CDS2;Parent=g9023.t1;
OX451215.1_Phasia_obesa_genome_assembly,_chromosome:_1	AUGUSTUS	exon	212043267	212043694	.	+	.	ID=g9023.t1.exon2;Parent=g9023.t1;
OX451215.1_Phasia_obesa_genome_assembly,_chromosome:_1	AUGUSTUS	stop_codon	212043692	212043694	.	+	0	ID=g9023.t1.stop1;Parent=g9023.t1;
OX451215.1_Phasia_obesa_genome_assembly,_chromosome:_1	AUGUSTUS	gene	212044590	212045288	.	-	.	ID=g9024;
OX451215.1_Phasia_obesa_genome_assembly,_chromosome:_1	AUGUSTUS	mRNA	212044590	212045288	1	-	.	ID=g9024.t1;Parent=g9024;
OX451215.1_Phasia_obesa_genome_assembly,_chromosome:_1	AUGUSTUS	stop_codon	212044590	212044592	.	-	0	ID=g9024.t1.stop1;Parent=g9024.t1;
OX451215.1_Phasia_obesa_genome_assembly,_chromosome:_1	AUGUSTUS	CDS	212044590	212045288	1	-	0	ID=g9024.t1.CDS1;Parent=g9024.t1;
OX451215.1_Phasia_obesa_genome_assembly,_chromosome:_1	AUGUSTUS	exon	212044590	212045288	.	-	.	ID=g9024.t1.exon1;Parent=g9024.t1;
OX451215.1_Phasia_obesa_genome_assembly,_chromosome:_1	AUGUSTUS	start_codon	212045286	212045288	.	-	0	ID=g9024.t1.start1;Parent=g9024.t1;
OX451215.1_Phasia_obesa_genome_assembly,_chromosome:_1	AUGUSTUS	gene	212046982	212048073	.	+	.	ID=g9025;
OX451215.1_Phasia_obesa_genome_assembly,_chromosome:_1	AUGUSTUS	mRNA	212046982	212048073	1	+	.	ID=g9025.t1;Parent=g9025;
OX451215.1_Phasia_obesa_genome_assembly,_chromosome:_1	AUGUSTUS	start_codon	212046982	212046984	.	+	0	ID=g9025.t1.start1;Parent=g9025.t1;
OX451215.1_Phasia_obesa_genome_assembly,_chromosome:_1	AUGUSTUS	CDS	212046982	212047609	1	+	0	ID=g9025.t1.CDS1;Parent=g9025.t1;
OX451215.1_Phasia_obesa_genome_assembly,_chromosome:_1	AUGUSTUS	exon	212046982	212047609	.	+	.	ID=g9025.t1.exon1;Parent=g9025.t1;
OX451215.1_Phasia_obesa_genome_assembly,_chromosome:_1	AUGUSTUS	intron	212047610	212047684	1	+	.	ID=g9025.t1.intron1;Parent=g9025.t1;
OX451215.1_Phasia_obesa_genome_assembly,_chromosome:_1	AUGUSTUS	CDS	212047685	212047854	1	+	2	ID=g9025.t1.CDS2;Parent=g9025.t1;
OX451215.1_Phasia_obesa_genome_assembly,_chromosome:_1	AUGUSTUS	exon	212047685	212047854	.	+	.	ID=g9025.t1.exon2;Parent=g9025.t1;
OX451215.1_Phasia_obesa_genome_assembly,_chromosome:_1	AUGUSTUS	intron	212047855	212047914	1	+	.	ID=g9025.t1.intron2;Parent=g9025.t1;
OX451215.1_Phasia_obesa_genome_assembly,_chromosome:_1	AUGUSTUS	CDS	212047915	212048073	1	+	0	ID=g9025.t1.CDS3;Parent=g9025.t1;
OX451215.1_Phasia_obesa_genome_assembly,_chromosome:_1	AUGUSTUS	exon	212047915	212048073	.	+	.	ID=g9025.t1.exon3;Parent=g9025.t1;
OX451215.1_Phasia_obesa_genome_assembly,_chromosome:_1	AUGUSTUS	stop_codon	212048071	212048073	.	+	0	ID=g9025.t1.stop1;Parent=g9025.t1;
OX451215.1_Phasia_obesa_genome_assembly,_chromosome:_1	AUGUSTUS	gene	212048281	212048909	.	-	.	ID=g9026;
OX451215.1_Phasia_obesa_genome_assembly,_chromosome:_1	AUGUSTUS	mRNA	212048281	212048909	1	-	.	ID=g9026.t1;Parent=g9026;
OX451215.1_Phasia_obesa_genome_assembly,_chromosome:_1	AUGUSTUS	stop_codon	212048281	212048283	.	-	0	ID=g9026.t1.stop1;Parent=g9026.t1;
OX451215.1_Phasia_obesa_genome_assembly,_chromosome:_1	AUGUSTUS	CDS	212048281	212048361	1	-	0	ID=g9026.t1.CDS1;Parent=g9026.t1;
OX451215.1_Phasia_obesa_genome_assembly,_chromosome:_1	AUGUSTUS	exon	212048281	212048361	.	-	.	ID=g9026.t1.exon1;Parent=g9026.t1;
OX451215.1_Phasia_obesa_genome_assembly,_chromosome:_1	AUGUSTUS	intron	212048362	212048416	1	-	.	ID=g9026.t1.intron1;Parent=g9026.t1;
OX451215.1_Phasia_obesa_genome_assembly,_chromosome:_1	AUGUSTUS	CDS	212048417	212048576	1	-	1	ID=g9026.t1.CDS2;Parent=g9026.t1;
OX451215.1_Phasia_obesa_genome_assembly,_chromosome:_1	AUGUSTUS	exon	212048417	212048576	.	-	.	ID=g9026.t1.exon2;Parent=g9026.t1;
OX451215.1_Phasia_obesa_genome_assembly,_chromosome:_1	AUGUSTUS	intron	212048577	212048640	1	-	.	ID=g9026.t1.intron2;Parent=g9026.t1;
OX451215.1_Phasia_obesa_genome_assembly,_chromosome:_1	AUGUSTUS	CDS	212048641	212048909	1	-	0	ID=g9026.t1.CDS3;Parent=g9026.t1;
OX451215.1_Phasia_obesa_genome_assembly,_chromosome:_1	AUGUSTUS	exon	212048641	212048909	.	-	.	ID=g9026.t1.exon3;Parent=g9026.t1;
OX451215.1_Phasia_obesa_genome_assembly,_chromosome:_1	AUGUSTUS	start_codon	212048907	212048909	.	-	0	ID=g9026.t1.start1;Parent=g9026.t1;
OX451215.1_Phasia_obesa_genome_assembly,_chromosome:_1	AUGUSTUS	gene	212138687	212210434	.	-	.	ID=g9027;
OX451215.1_Phasia_obesa_genome_assembly,_chromosome:_1	AUGUSTUS	mRNA	212138687	212210434	0.55	-	.	ID=g9027.t1;Parent=g9027;
OX451215.1_Phasia_obesa_genome_assembly,_chromosome:_1	AUGUSTUS	stop_codon	212138687	212138689	.	-	0	ID=g9027.t1.stop1;Parent=g9027.t1;
OX451215.1_Phasia_obesa_genome_assembly,_chromosome:_1	AUGUSTUS	CDS	212138687	212140094	1	-	1	ID=g9027.t1.CDS1;Parent=g9027.t1;
OX451215.1_Phasia_obesa_genome_assembly,_chromosome:_1	AUGUSTUS	exon	212138687	212140094	.	-	.	ID=g9027.t1.exon1;Parent=g9027.t1;
OX451215.1_Phasia_obesa_genome_assembly,_chromosome:_1	AUGUSTUS	intron	212140095	212140347	1	-	.	ID=g9027.t1.intron1;Parent=g9027.t1;
OX451215.1_Phasia_obesa_genome_assembly,_chromosome:_1	AUGUSTUS	CDS	212140348	212140501	1	-	2	ID=g9027.t1.CDS2;Parent=g9027.t1;
OX451215.1_Phasia_obesa_genome_assembly,_chromosome:_1	AUGUSTUS	exon	212140348	212140501	.	-	.	ID=g9027.t1.exon2;Parent=g9027.t1;
OX451215.1_Phasia_obesa_genome_assembly,_chromosome:_1	AUGUSTUS	intron	212140502	212140609	1	-	.	ID=g9027.t1.intron2;Parent=g9027.t1;
OX451215.1_Phasia_obesa_genome_assembly,_chromosome:_1	AUGUSTUS	CDS	212140610	212140716	1	-	1	ID=g9027.t1.CDS3;Parent=g9027.t1;
OX451215.1_Phasia_obesa_genome_assembly,_chromosome:_1	AUGUSTUS	exon	212140610	212140716	.	-	.	ID=g9027.t1.exon3;Parent=g9027.t1;
OX451215.1_Phasia_obesa_genome_assembly,_chromosome:_1	AUGUSTUS	intron	212140717	212140867	1	-	.	ID=g9027.t1.intron3;Parent=g9027.t1;
OX451215.1_Phasia_obesa_genome_assembly,_chromosome:_1	AUGUSTUS	CDS	212140868	212141052	1	-	0	ID=g9027.t1.CDS4;Parent=g9027.t1;
OX451215.1_Phasia_obesa_genome_assembly,_chromosome:_1	AUGUSTUS	exon	212140868	212141052	.	-	.	ID=g9027.t1.exon4;Parent=g9027.t1;
OX451215.1_Phasia_obesa_genome_assembly,_chromosome:_1	AUGUSTUS	intron	212141053	212151449	1	-	.	ID=g9027.t1.intron4;Parent=g9027.t1;
OX451215.1_Phasia_obesa_genome_assembly,_chromosome:_1	AUGUSTUS	CDS	212151450	212151683	1	-	0	ID=g9027.t1.CDS5;Parent=g9027.t1;
OX451215.1_Phasia_obesa_genome_assembly,_chromosome:_1	AUGUSTUS	exon	212151450	212151683	.	-	.	ID=g9027.t1.exon5;Parent=g9027.t1;
OX451215.1_Phasia_obesa_genome_assembly,_chromosome:_1	AUGUSTUS	intron	212151684	212155677	1	-	.	ID=g9027.t1.intron5;Parent=g9027.t1;
OX451215.1_Phasia_obesa_genome_assembly,_chromosome:_1	AUGUSTUS	CDS	212155678	212155767	1	-	0	ID=g9027.t1.CDS6;Parent=g9027.t1;
OX451215.1_Phasia_obesa_genome_assembly,_chromosome:_1	AUGUSTUS	exon	212155678	212155767	.	-	.	ID=g9027.t1.exon6;Parent=g9027.t1;
OX451215.1_Phasia_obesa_genome_assembly,_chromosome:_1	AUGUSTUS	intron	212155768	212163736	1	-	.	ID=g9027.t1.intron6;Parent=g9027.t1;
OX451215.1_Phasia_obesa_genome_assembly,_chromosome:_1	AUGUSTUS	CDS	212163737	212163798	1	-	2	ID=g9027.t1.CDS7;Parent=g9027.t1;
OX451215.1_Phasia_obesa_genome_assembly,_chromosome:_1	AUGUSTUS	exon	212163737	212163798	.	-	.	ID=g9027.t1.exon7;Parent=g9027.t1;
OX451215.1_Phasia_obesa_genome_assembly,_chromosome:_1	AUGUSTUS	intron	212163799	212176773	1	-	.	ID=g9027.t1.intron7;Parent=g9027.t1;
OX451215.1_Phasia_obesa_genome_assembly,_chromosome:_1	AUGUSTUS	CDS	212176774	212176955	1	-	1	ID=g9027.t1.CDS8;Parent=g9027.t1;
OX451215.1_Phasia_obesa_genome_assembly,_chromosome:_1	AUGUSTUS	exon	212176774	212176955	.	-	.	ID=g9027.t1.exon8;Parent=g9027.t1;
OX451215.1_Phasia_obesa_genome_assembly,_chromosome:_1	AUGUSTUS	intron	212176956	212182497	0.99	-	.	ID=g9027.t1.intron8;Parent=g9027.t1;
OX451215.1_Phasia_obesa_genome_assembly,_chromosome:_1	AUGUSTUS	CDS	212182498	212182581	0.99	-	1	ID=g9027.t1.CDS9;Parent=g9027.t1;
OX451215.1_Phasia_obesa_genome_assembly,_chromosome:_1	AUGUSTUS	exon	212182498	212182581	.	-	.	ID=g9027.t1.exon9;Parent=g9027.t1;
OX451215.1_Phasia_obesa_genome_assembly,_chromosome:_1	AUGUSTUS	intron	212182582	212209883	0.91	-	.	ID=g9027.t1.intron9;Parent=g9027.t1;
OX451215.1_Phasia_obesa_genome_assembly,_chromosome:_1	AUGUSTUS	CDS	212209884	212210434	0.56	-	0	ID=g9027.t1.CDS10;Parent=g9027.t1;
OX451215.1_Phasia_obesa_genome_assembly,_chromosome:_1	AUGUSTUS	exon	212209884	212210434	.	-	.	ID=g9027.t1.exon10;Parent=g9027.t1;
OX451215.1_Phasia_obesa_genome_assembly,_chromosome:_1	AUGUSTUS	start_codon	212210432	212210434	.	-	0	ID=g9027.t1.start1;Parent=g9027.t1;
OX451215.1_Phasia_obesa_genome_assembly,_chromosome:_1	AUGUSTUS	gene	212258788	212259735	.	-	.	ID=g9028;
OX451215.1_Phasia_obesa_genome_assembly,_chromosome:_1	AUGUSTUS	mRNA	212258788	212259735	1	-	.	ID=g9028.t1;Parent=g9028;
OX451215.1_Phasia_obesa_genome_assembly,_chromosome:_1	AUGUSTUS	stop_codon	212258788	212258790	.	-	0	ID=g9028.t1.stop1;Parent=g9028.t1;
OX451215.1_Phasia_obesa_genome_assembly,_chromosome:_1	AUGUSTUS	CDS	212258788	212259735	1	-	0	ID=g9028.t1.CDS1;Parent=g9028.t1;
OX451215.1_Phasia_obesa_genome_assembly,_chromosome:_1	AUGUSTUS	exon	212258788	212259735	.	-	.	ID=g9028.t1.exon1;Parent=g9028.t1;
OX451215.1_Phasia_obesa_genome_assembly,_chromosome:_1	AUGUSTUS	start_codon	212259733	212259735	.	-	0	ID=g9028.t1.start1;Parent=g9028.t1;
OX451215.1_Phasia_obesa_genome_assembly,_chromosome:_1	AUGUSTUS	gene	212268326	212269270	.	+	.	ID=g9029;
OX451215.1_Phasia_obesa_genome_assembly,_chromosome:_1	AUGUSTUS	mRNA	212268326	212269270	1	+	.	ID=g9029.t1;Parent=g9029;
OX451215.1_Phasia_obesa_genome_assembly,_chromosome:_1	AUGUSTUS	start_codon	212268326	212268328	.	+	0	ID=g9029.t1.start1;Parent=g9029.t1;
OX451215.1_Phasia_obesa_genome_assembly,_chromosome:_1	AUGUSTUS	CDS	212268326	212269270	1	+	0	ID=g9029.t1.CDS1;Parent=g9029.t1;
OX451215.1_Phasia_obesa_genome_assembly,_chromosome:_1	AUGUSTUS	exon	212268326	212269270	.	+	.	ID=g9029.t1.exon1;Parent=g9029.t1;
OX451215.1_Phasia_obesa_genome_assembly,_chromosome:_1	AUGUSTUS	stop_codon	212269268	212269270	.	+	0	ID=g9029.t1.stop1;Parent=g9029.t1;
OX451215.1_Phasia_obesa_genome_assembly,_chromosome:_1	AUGUSTUS	gene	212275456	212288561	.	+	.	ID=g9030;
OX451215.1_Phasia_obesa_genome_assembly,_chromosome:_1	AUGUSTUS	mRNA	212275456	212288561	1	+	.	ID=g9030.t1;Parent=g9030;
OX451215.1_Phasia_obesa_genome_assembly,_chromosome:_1	AUGUSTUS	start_codon	212275456	212275458	.	+	0	ID=g9030.t1.start1;Parent=g9030.t1;
OX451215.1_Phasia_obesa_genome_assembly,_chromosome:_1	AUGUSTUS	CDS	212275456	212275793	1	+	0	ID=g9030.t1.CDS1;Parent=g9030.t1;
OX451215.1_Phasia_obesa_genome_assembly,_chromosome:_1	AUGUSTUS	exon	212275456	212275793	.	+	.	ID=g9030.t1.exon1;Parent=g9030.t1;
OX451215.1_Phasia_obesa_genome_assembly,_chromosome:_1	AUGUSTUS	intron	212275794	212275869	1	+	.	ID=g9030.t1.intron1;Parent=g9030.t1;
OX451215.1_Phasia_obesa_genome_assembly,_chromosome:_1	AUGUSTUS	CDS	212275870	212277498	1	+	1	ID=g9030.t1.CDS2;Parent=g9030.t1;
OX451215.1_Phasia_obesa_genome_assembly,_chromosome:_1	AUGUSTUS	exon	212275870	212277498	.	+	.	ID=g9030.t1.exon2;Parent=g9030.t1;
OX451215.1_Phasia_obesa_genome_assembly,_chromosome:_1	AUGUSTUS	intron	212277499	212277844	1	+	.	ID=g9030.t1.intron2;Parent=g9030.t1;
OX451215.1_Phasia_obesa_genome_assembly,_chromosome:_1	AUGUSTUS	CDS	212277845	212278118	1	+	1	ID=g9030.t1.CDS3;Parent=g9030.t1;
OX451215.1_Phasia_obesa_genome_assembly,_chromosome:_1	AUGUSTUS	exon	212277845	212278118	.	+	.	ID=g9030.t1.exon3;Parent=g9030.t1;
OX451215.1_Phasia_obesa_genome_assembly,_chromosome:_1	AUGUSTUS	intron	212278119	212278344	1	+	.	ID=g9030.t1.intron3;Parent=g9030.t1;
OX451215.1_Phasia_obesa_genome_assembly,_chromosome:_1	AUGUSTUS	CDS	212278345	212278377	1	+	0	ID=g9030.t1.CDS4;Parent=g9030.t1;
OX451215.1_Phasia_obesa_genome_assembly,_chromosome:_1	AUGUSTUS	exon	212278345	212278377	.	+	.	ID=g9030.t1.exon4;Parent=g9030.t1;
OX451215.1_Phasia_obesa_genome_assembly,_chromosome:_1	AUGUSTUS	intron	212278378	212281202	1	+	.	ID=g9030.t1.intron4;Parent=g9030.t1;
OX451215.1_Phasia_obesa_genome_assembly,_chromosome:_1	AUGUSTUS	CDS	212281203	212282063	1	+	0	ID=g9030.t1.CDS5;Parent=g9030.t1;
OX451215.1_Phasia_obesa_genome_assembly,_chromosome:_1	AUGUSTUS	exon	212281203	212282063	.	+	.	ID=g9030.t1.exon5;Parent=g9030.t1;
OX451215.1_Phasia_obesa_genome_assembly,_chromosome:_1	AUGUSTUS	intron	212282064	212282124	1	+	.	ID=g9030.t1.intron5;Parent=g9030.t1;
OX451215.1_Phasia_obesa_genome_assembly,_chromosome:_1	AUGUSTUS	CDS	212282125	212283105	1	+	0	ID=g9030.t1.CDS6;Parent=g9030.t1;
OX451215.1_Phasia_obesa_genome_assembly,_chromosome:_1	AUGUSTUS	exon	212282125	212283105	.	+	.	ID=g9030.t1.exon6;Parent=g9030.t1;
OX451215.1_Phasia_obesa_genome_assembly,_chromosome:_1	AUGUSTUS	intron	212283106	212283167	1	+	.	ID=g9030.t1.intron6;Parent=g9030.t1;
OX451215.1_Phasia_obesa_genome_assembly,_chromosome:_1	AUGUSTUS	CDS	212283168	212285145	1	+	0	ID=g9030.t1.CDS7;Parent=g9030.t1;
OX451215.1_Phasia_obesa_genome_assembly,_chromosome:_1	AUGUSTUS	exon	212283168	212285145	.	+	.	ID=g9030.t1.exon7;Parent=g9030.t1;
OX451215.1_Phasia_obesa_genome_assembly,_chromosome:_1	AUGUSTUS	intron	212285146	212288232	1	+	.	ID=g9030.t1.intron7;Parent=g9030.t1;
OX451215.1_Phasia_obesa_genome_assembly,_chromosome:_1	AUGUSTUS	CDS	212288233	212288561	1	+	2	ID=g9030.t1.CDS8;Parent=g9030.t1;
OX451215.1_Phasia_obesa_genome_assembly,_chromosome:_1	AUGUSTUS	exon	212288233	212288561	.	+	.	ID=g9030.t1.exon8;Parent=g9030.t1;
OX451215.1_Phasia_obesa_genome_assembly,_chromosome:_1	AUGUSTUS	stop_codon	212288559	212288561	.	+	0	ID=g9030.t1.stop1;Parent=g9030.t1;
OX451215.1_Phasia_obesa_genome_assembly,_chromosome:_1	AUGUSTUS	gene	212290000	212292388	.	-	.	ID=g9031;
OX451215.1_Phasia_obesa_genome_assembly,_chromosome:_1	AUGUSTUS	mRNA	212290000	212292388	1	-	.	ID=g9031.t1;Parent=g9031;
OX451215.1_Phasia_obesa_genome_assembly,_chromosome:_1	AUGUSTUS	stop_codon	212290000	212290002	.	-	0	ID=g9031.t1.stop1;Parent=g9031.t1;
OX451215.1_Phasia_obesa_genome_assembly,_chromosome:_1	AUGUSTUS	CDS	212290000	212291243	1	-	2	ID=g9031.t1.CDS1;Parent=g9031.t1;
OX451215.1_Phasia_obesa_genome_assembly,_chromosome:_1	AUGUSTUS	exon	212290000	212291243	.	-	.	ID=g9031.t1.exon1;Parent=g9031.t1;
OX451215.1_Phasia_obesa_genome_assembly,_chromosome:_1	AUGUSTUS	intron	212291244	212291320	1	-	.	ID=g9031.t1.intron1;Parent=g9031.t1;
OX451215.1_Phasia_obesa_genome_assembly,_chromosome:_1	AUGUSTUS	CDS	212291321	212291540	1	-	0	ID=g9031.t1.CDS2;Parent=g9031.t1;
OX451215.1_Phasia_obesa_genome_assembly,_chromosome:_1	AUGUSTUS	exon	212291321	212291540	.	-	.	ID=g9031.t1.exon2;Parent=g9031.t1;
OX451215.1_Phasia_obesa_genome_assembly,_chromosome:_1	AUGUSTUS	intron	212291541	212291596	1	-	.	ID=g9031.t1.intron2;Parent=g9031.t1;
OX451215.1_Phasia_obesa_genome_assembly,_chromosome:_1	AUGUSTUS	CDS	212291597	212291917	1	-	0	ID=g9031.t1.CDS3;Parent=g9031.t1;
OX451215.1_Phasia_obesa_genome_assembly,_chromosome:_1	AUGUSTUS	exon	212291597	212291917	.	-	.	ID=g9031.t1.exon3;Parent=g9031.t1;
OX451215.1_Phasia_obesa_genome_assembly,_chromosome:_1	AUGUSTUS	intron	212291918	212291983	1	-	.	ID=g9031.t1.intron3;Parent=g9031.t1;
OX451215.1_Phasia_obesa_genome_assembly,_chromosome:_1	AUGUSTUS	CDS	212291984	212292388	1	-	0	ID=g9031.t1.CDS4;Parent=g9031.t1;
OX451215.1_Phasia_obesa_genome_assembly,_chromosome:_1	AUGUSTUS	exon	212291984	212292388	.	-	.	ID=g9031.t1.exon4;Parent=g9031.t1;
OX451215.1_Phasia_obesa_genome_assembly,_chromosome:_1	AUGUSTUS	start_codon	212292386	212292388	.	-	0	ID=g9031.t1.start1;Parent=g9031.t1;
OX451215.1_Phasia_obesa_genome_assembly,_chromosome:_1	AUGUSTUS	gene	212294165	212295768	.	+	.	ID=g9032;
OX451215.1_Phasia_obesa_genome_assembly,_chromosome:_1	AUGUSTUS	mRNA	212294165	212295768	1	+	.	ID=g9032.t1;Parent=g9032;
OX451215.1_Phasia_obesa_genome_assembly,_chromosome:_1	AUGUSTUS	start_codon	212294165	212294167	.	+	0	ID=g9032.t1.start1;Parent=g9032.t1;
OX451215.1_Phasia_obesa_genome_assembly,_chromosome:_1	AUGUSTUS	CDS	212294165	212295341	1	+	0	ID=g9032.t1.CDS1;Parent=g9032.t1;
OX451215.1_Phasia_obesa_genome_assembly,_chromosome:_1	AUGUSTUS	exon	212294165	212295341	.	+	.	ID=g9032.t1.exon1;Parent=g9032.t1;
OX451215.1_Phasia_obesa_genome_assembly,_chromosome:_1	AUGUSTUS	intron	212295342	212295418	1	+	.	ID=g9032.t1.intron1;Parent=g9032.t1;
OX451215.1_Phasia_obesa_genome_assembly,_chromosome:_1	AUGUSTUS	CDS	212295419	212295588	1	+	2	ID=g9032.t1.CDS2;Parent=g9032.t1;
OX451215.1_Phasia_obesa_genome_assembly,_chromosome:_1	AUGUSTUS	exon	212295419	212295588	.	+	.	ID=g9032.t1.exon2;Parent=g9032.t1;
OX451215.1_Phasia_obesa_genome_assembly,_chromosome:_1	AUGUSTUS	intron	212295589	212295642	1	+	.	ID=g9032.t1.intron2;Parent=g9032.t1;
OX451215.1_Phasia_obesa_genome_assembly,_chromosome:_1	AUGUSTUS	CDS	212295643	212295768	1	+	0	ID=g9032.t1.CDS3;Parent=g9032.t1;
OX451215.1_Phasia_obesa_genome_assembly,_chromosome:_1	AUGUSTUS	exon	212295643	212295768	.	+	.	ID=g9032.t1.exon3;Parent=g9032.t1;
OX451215.1_Phasia_obesa_genome_assembly,_chromosome:_1	AUGUSTUS	stop_codon	212295766	212295768	.	+	0	ID=g9032.t1.stop1;Parent=g9032.t1;
OX451215.1_Phasia_obesa_genome_assembly,_chromosome:_1	AUGUSTUS	gene	212298056	212303121	.	+	.	ID=g9033;
OX451215.1_Phasia_obesa_genome_assembly,_chromosome:_1	AUGUSTUS	mRNA	212298056	212303121	1	+	.	ID=g9033.t1;Parent=g9033;
OX451215.1_Phasia_obesa_genome_assembly,_chromosome:_1	AUGUSTUS	start_codon	212298056	212298058	.	+	0	ID=g9033.t1.start1;Parent=g9033.t1;
OX451215.1_Phasia_obesa_genome_assembly,_chromosome:_1	AUGUSTUS	CDS	212298056	212299077	1	+	0	ID=g9033.t1.CDS1;Parent=g9033.t1;
OX451215.1_Phasia_obesa_genome_assembly,_chromosome:_1	AUGUSTUS	exon	212298056	212299077	.	+	.	ID=g9033.t1.exon1;Parent=g9033.t1;
OX451215.1_Phasia_obesa_genome_assembly,_chromosome:_1	AUGUSTUS	intron	212299078	212299137	1	+	.	ID=g9033.t1.intron1;Parent=g9033.t1;
OX451215.1_Phasia_obesa_genome_assembly,_chromosome:_1	AUGUSTUS	CDS	212299138	212299357	1	+	1	ID=g9033.t1.CDS2;Parent=g9033.t1;
OX451215.1_Phasia_obesa_genome_assembly,_chromosome:_1	AUGUSTUS	exon	212299138	212299357	.	+	.	ID=g9033.t1.exon2;Parent=g9033.t1;
OX451215.1_Phasia_obesa_genome_assembly,_chromosome:_1	AUGUSTUS	intron	212299358	212299741	1	+	.	ID=g9033.t1.intron2;Parent=g9033.t1;
OX451215.1_Phasia_obesa_genome_assembly,_chromosome:_1	AUGUSTUS	CDS	212299742	212300018	1	+	0	ID=g9033.t1.CDS3;Parent=g9033.t1;
OX451215.1_Phasia_obesa_genome_assembly,_chromosome:_1	AUGUSTUS	exon	212299742	212300018	.	+	.	ID=g9033.t1.exon3;Parent=g9033.t1;
OX451215.1_Phasia_obesa_genome_assembly,_chromosome:_1	AUGUSTUS	intron	212300019	212300094	1	+	.	ID=g9033.t1.intron3;Parent=g9033.t1;
OX451215.1_Phasia_obesa_genome_assembly,_chromosome:_1	AUGUSTUS	CDS	212300095	212300374	1	+	2	ID=g9033.t1.CDS4;Parent=g9033.t1;
OX451215.1_Phasia_obesa_genome_assembly,_chromosome:_1	AUGUSTUS	exon	212300095	212300374	.	+	.	ID=g9033.t1.exon4;Parent=g9033.t1;
OX451215.1_Phasia_obesa_genome_assembly,_chromosome:_1	AUGUSTUS	intron	212300375	212300426	1	+	.	ID=g9033.t1.intron4;Parent=g9033.t1;
OX451215.1_Phasia_obesa_genome_assembly,_chromosome:_1	AUGUSTUS	CDS	212300427	212300589	1	+	1	ID=g9033.t1.CDS5;Parent=g9033.t1;
OX451215.1_Phasia_obesa_genome_assembly,_chromosome:_1	AUGUSTUS	exon	212300427	212300589	.	+	.	ID=g9033.t1.exon5;Parent=g9033.t1;
OX451215.1_Phasia_obesa_genome_assembly,_chromosome:_1	AUGUSTUS	intron	212300590	212300647	1	+	.	ID=g9033.t1.intron5;Parent=g9033.t1;
OX451215.1_Phasia_obesa_genome_assembly,_chromosome:_1	AUGUSTUS	CDS	212300648	212300956	1	+	0	ID=g9033.t1.CDS6;Parent=g9033.t1;
OX451215.1_Phasia_obesa_genome_assembly,_chromosome:_1	AUGUSTUS	exon	212300648	212300956	.	+	.	ID=g9033.t1.exon6;Parent=g9033.t1;
OX451215.1_Phasia_obesa_genome_assembly,_chromosome:_1	AUGUSTUS	intron	212300957	212301022	1	+	.	ID=g9033.t1.intron6;Parent=g9033.t1;
OX451215.1_Phasia_obesa_genome_assembly,_chromosome:_1	AUGUSTUS	CDS	212301023	212301217	1	+	0	ID=g9033.t1.CDS7;Parent=g9033.t1;
OX451215.1_Phasia_obesa_genome_assembly,_chromosome:_1	AUGUSTUS	exon	212301023	212301217	.	+	.	ID=g9033.t1.exon7;Parent=g9033.t1;
OX451215.1_Phasia_obesa_genome_assembly,_chromosome:_1	AUGUSTUS	intron	212301218	212301269	1	+	.	ID=g9033.t1.intron7;Parent=g9033.t1;
OX451215.1_Phasia_obesa_genome_assembly,_chromosome:_1	AUGUSTUS	CDS	212301270	212301581	1	+	0	ID=g9033.t1.CDS8;Parent=g9033.t1;
OX451215.1_Phasia_obesa_genome_assembly,_chromosome:_1	AUGUSTUS	exon	212301270	212301581	.	+	.	ID=g9033.t1.exon8;Parent=g9033.t1;
OX451215.1_Phasia_obesa_genome_assembly,_chromosome:_1	AUGUSTUS	intron	212301582	212301641	1	+	.	ID=g9033.t1.intron8;Parent=g9033.t1;
OX451215.1_Phasia_obesa_genome_assembly,_chromosome:_1	AUGUSTUS	CDS	212301642	212301864	1	+	0	ID=g9033.t1.CDS9;Parent=g9033.t1;
OX451215.1_Phasia_obesa_genome_assembly,_chromosome:_1	AUGUSTUS	exon	212301642	212301864	.	+	.	ID=g9033.t1.exon9;Parent=g9033.t1;
OX451215.1_Phasia_obesa_genome_assembly,_chromosome:_1	AUGUSTUS	intron	212301865	212302666	1	+	.	ID=g9033.t1.intron9;Parent=g9033.t1;
OX451215.1_Phasia_obesa_genome_assembly,_chromosome:_1	AUGUSTUS	CDS	212302667	212302859	1	+	2	ID=g9033.t1.CDS10;Parent=g9033.t1;
OX451215.1_Phasia_obesa_genome_assembly,_chromosome:_1	AUGUSTUS	exon	212302667	212302859	.	+	.	ID=g9033.t1.exon10;Parent=g9033.t1;
OX451215.1_Phasia_obesa_genome_assembly,_chromosome:_1	AUGUSTUS	intron	212302860	212302919	1	+	.	ID=g9033.t1.intron10;Parent=g9033.t1;
OX451215.1_Phasia_obesa_genome_assembly,_chromosome:_1	AUGUSTUS	CDS	212302920	212303121	1	+	1	ID=g9033.t1.CDS11;Parent=g9033.t1;
OX451215.1_Phasia_obesa_genome_assembly,_chromosome:_1	AUGUSTUS	exon	212302920	212303121	.	+	.	ID=g9033.t1.exon11;Parent=g9033.t1;
OX451215.1_Phasia_obesa_genome_assembly,_chromosome:_1	AUGUSTUS	stop_codon	212303119	212303121	.	+	0	ID=g9033.t1.stop1;Parent=g9033.t1;
OX451215.1_Phasia_obesa_genome_assembly,_chromosome:_1	AUGUSTUS	gene	212318510	212329765	.	-	.	ID=g9034;
OX451215.1_Phasia_obesa_genome_assembly,_chromosome:_1	AUGUSTUS	mRNA	212318510	212329765	1	-	.	ID=g9034.t1;Parent=g9034;
OX451215.1_Phasia_obesa_genome_assembly,_chromosome:_1	AUGUSTUS	stop_codon	212318510	212318512	.	-	0	ID=g9034.t1.stop1;Parent=g9034.t1;
OX451215.1_Phasia_obesa_genome_assembly,_chromosome:_1	AUGUSTUS	CDS	212318510	212320280	1	-	1	ID=g9034.t1.CDS1;Parent=g9034.t1;
OX451215.1_Phasia_obesa_genome_assembly,_chromosome:_1	AUGUSTUS	exon	212318510	212320280	.	-	.	ID=g9034.t1.exon1;Parent=g9034.t1;
OX451215.1_Phasia_obesa_genome_assembly,_chromosome:_1	AUGUSTUS	intron	212320281	212320394	1	-	.	ID=g9034.t1.intron1;Parent=g9034.t1;
OX451215.1_Phasia_obesa_genome_assembly,_chromosome:_1	AUGUSTUS	CDS	212320395	212320578	1	-	2	ID=g9034.t1.CDS2;Parent=g9034.t1;
OX451215.1_Phasia_obesa_genome_assembly,_chromosome:_1	AUGUSTUS	exon	212320395	212320578	.	-	.	ID=g9034.t1.exon2;Parent=g9034.t1;
OX451215.1_Phasia_obesa_genome_assembly,_chromosome:_1	AUGUSTUS	intron	212320579	212320644	1	-	.	ID=g9034.t1.intron2;Parent=g9034.t1;
OX451215.1_Phasia_obesa_genome_assembly,_chromosome:_1	AUGUSTUS	CDS	212320645	212320885	1	-	0	ID=g9034.t1.CDS3;Parent=g9034.t1;
OX451215.1_Phasia_obesa_genome_assembly,_chromosome:_1	AUGUSTUS	exon	212320645	212320885	.	-	.	ID=g9034.t1.exon3;Parent=g9034.t1;
OX451215.1_Phasia_obesa_genome_assembly,_chromosome:_1	AUGUSTUS	intron	212320886	212321036	1	-	.	ID=g9034.t1.intron3;Parent=g9034.t1;
OX451215.1_Phasia_obesa_genome_assembly,_chromosome:_1	AUGUSTUS	CDS	212321037	212321918	1	-	0	ID=g9034.t1.CDS4;Parent=g9034.t1;
OX451215.1_Phasia_obesa_genome_assembly,_chromosome:_1	AUGUSTUS	exon	212321037	212321918	.	-	.	ID=g9034.t1.exon4;Parent=g9034.t1;
OX451215.1_Phasia_obesa_genome_assembly,_chromosome:_1	AUGUSTUS	intron	212321919	212321992	1	-	.	ID=g9034.t1.intron4;Parent=g9034.t1;
OX451215.1_Phasia_obesa_genome_assembly,_chromosome:_1	AUGUSTUS	CDS	212321993	212322312	1	-	2	ID=g9034.t1.CDS5;Parent=g9034.t1;
OX451215.1_Phasia_obesa_genome_assembly,_chromosome:_1	AUGUSTUS	exon	212321993	212322312	.	-	.	ID=g9034.t1.exon5;Parent=g9034.t1;
OX451215.1_Phasia_obesa_genome_assembly,_chromosome:_1	AUGUSTUS	intron	212322313	212322390	1	-	.	ID=g9034.t1.intron5;Parent=g9034.t1;
OX451215.1_Phasia_obesa_genome_assembly,_chromosome:_1	AUGUSTUS	CDS	212322391	212322836	1	-	1	ID=g9034.t1.CDS6;Parent=g9034.t1;
OX451215.1_Phasia_obesa_genome_assembly,_chromosome:_1	AUGUSTUS	exon	212322391	212322836	.	-	.	ID=g9034.t1.exon6;Parent=g9034.t1;
OX451215.1_Phasia_obesa_genome_assembly,_chromosome:_1	AUGUSTUS	intron	212322837	212322919	1	-	.	ID=g9034.t1.intron6;Parent=g9034.t1;
OX451215.1_Phasia_obesa_genome_assembly,_chromosome:_1	AUGUSTUS	CDS	212322920	212323100	1	-	2	ID=g9034.t1.CDS7;Parent=g9034.t1;
OX451215.1_Phasia_obesa_genome_assembly,_chromosome:_1	AUGUSTUS	exon	212322920	212323100	.	-	.	ID=g9034.t1.exon7;Parent=g9034.t1;
OX451215.1_Phasia_obesa_genome_assembly,_chromosome:_1	AUGUSTUS	intron	212323101	212323161	1	-	.	ID=g9034.t1.intron7;Parent=g9034.t1;
OX451215.1_Phasia_obesa_genome_assembly,_chromosome:_1	AUGUSTUS	CDS	212323162	212323484	1	-	1	ID=g9034.t1.CDS8;Parent=g9034.t1;
OX451215.1_Phasia_obesa_genome_assembly,_chromosome:_1	AUGUSTUS	exon	212323162	212323484	.	-	.	ID=g9034.t1.exon8;Parent=g9034.t1;
OX451215.1_Phasia_obesa_genome_assembly,_chromosome:_1	AUGUSTUS	intron	212323485	212323569	1	-	.	ID=g9034.t1.intron8;Parent=g9034.t1;
OX451215.1_Phasia_obesa_genome_assembly,_chromosome:_1	AUGUSTUS	CDS	212323570	212323747	1	-	2	ID=g9034.t1.CDS9;Parent=g9034.t1;
OX451215.1_Phasia_obesa_genome_assembly,_chromosome:_1	AUGUSTUS	exon	212323570	212323747	.	-	.	ID=g9034.t1.exon9;Parent=g9034.t1;
OX451215.1_Phasia_obesa_genome_assembly,_chromosome:_1	AUGUSTUS	intron	212323748	212323841	1	-	.	ID=g9034.t1.intron9;Parent=g9034.t1;
OX451215.1_Phasia_obesa_genome_assembly,_chromosome:_1	AUGUSTUS	CDS	212323842	212324047	1	-	1	ID=g9034.t1.CDS10;Parent=g9034.t1;
OX451215.1_Phasia_obesa_genome_assembly,_chromosome:_1	AUGUSTUS	exon	212323842	212324047	.	-	.	ID=g9034.t1.exon10;Parent=g9034.t1;
OX451215.1_Phasia_obesa_genome_assembly,_chromosome:_1	AUGUSTUS	intron	212324048	212325703	1	-	.	ID=g9034.t1.intron10;Parent=g9034.t1;
OX451215.1_Phasia_obesa_genome_assembly,_chromosome:_1	AUGUSTUS	CDS	212325704	212325851	1	-	2	ID=g9034.t1.CDS11;Parent=g9034.t1;
OX451215.1_Phasia_obesa_genome_assembly,_chromosome:_1	AUGUSTUS	exon	212325704	212325851	.	-	.	ID=g9034.t1.exon11;Parent=g9034.t1;
OX451215.1_Phasia_obesa_genome_assembly,_chromosome:_1	AUGUSTUS	intron	212325852	212325932	1	-	.	ID=g9034.t1.intron11;Parent=g9034.t1;
OX451215.1_Phasia_obesa_genome_assembly,_chromosome:_1	AUGUSTUS	CDS	212325933	212326212	1	-	0	ID=g9034.t1.CDS12;Parent=g9034.t1;
OX451215.1_Phasia_obesa_genome_assembly,_chromosome:_1	AUGUSTUS	exon	212325933	212326212	.	-	.	ID=g9034.t1.exon12;Parent=g9034.t1;
OX451215.1_Phasia_obesa_genome_assembly,_chromosome:_1	AUGUSTUS	intron	212326213	212326271	1	-	.	ID=g9034.t1.intron12;Parent=g9034.t1;
OX451215.1_Phasia_obesa_genome_assembly,_chromosome:_1	AUGUSTUS	CDS	212326272	212326438	1	-	2	ID=g9034.t1.CDS13;Parent=g9034.t1;
OX451215.1_Phasia_obesa_genome_assembly,_chromosome:_1	AUGUSTUS	exon	212326272	212326438	.	-	.	ID=g9034.t1.exon13;Parent=g9034.t1;
OX451215.1_Phasia_obesa_genome_assembly,_chromosome:_1	AUGUSTUS	intron	212326439	212326679	1	-	.	ID=g9034.t1.intron13;Parent=g9034.t1;
OX451215.1_Phasia_obesa_genome_assembly,_chromosome:_1	AUGUSTUS	CDS	212326680	212326821	1	-	0	ID=g9034.t1.CDS14;Parent=g9034.t1;
OX451215.1_Phasia_obesa_genome_assembly,_chromosome:_1	AUGUSTUS	exon	212326680	212326821	.	-	.	ID=g9034.t1.exon14;Parent=g9034.t1;
OX451215.1_Phasia_obesa_genome_assembly,_chromosome:_1	AUGUSTUS	intron	212326822	212326897	1	-	.	ID=g9034.t1.intron14;Parent=g9034.t1;
OX451215.1_Phasia_obesa_genome_assembly,_chromosome:_1	AUGUSTUS	CDS	212326898	212327313	1	-	2	ID=g9034.t1.CDS15;Parent=g9034.t1;
OX451215.1_Phasia_obesa_genome_assembly,_chromosome:_1	AUGUSTUS	exon	212326898	212327313	.	-	.	ID=g9034.t1.exon15;Parent=g9034.t1;
OX451215.1_Phasia_obesa_genome_assembly,_chromosome:_1	AUGUSTUS	intron	212327314	212328450	1	-	.	ID=g9034.t1.intron15;Parent=g9034.t1;
OX451215.1_Phasia_obesa_genome_assembly,_chromosome:_1	AUGUSTUS	CDS	212328451	212329765	1	-	0	ID=g9034.t1.CDS16;Parent=g9034.t1;
OX451215.1_Phasia_obesa_genome_assembly,_chromosome:_1	AUGUSTUS	exon	212328451	212329765	.	-	.	ID=g9034.t1.exon16;Parent=g9034.t1;
OX451215.1_Phasia_obesa_genome_assembly,_chromosome:_1	AUGUSTUS	start_codon	212329763	212329765	.	-	0	ID=g9034.t1.start1;Parent=g9034.t1;
OX451215.1_Phasia_obesa_genome_assembly,_chromosome:_1	AUGUSTUS	gene	212581385	212586730	.	+	.	ID=g9035;
OX451215.1_Phasia_obesa_genome_assembly,_chromosome:_1	AUGUSTUS	mRNA	212581385	212586730	1	+	.	ID=g9035.t1;Parent=g9035;
OX451215.1_Phasia_obesa_genome_assembly,_chromosome:_1	AUGUSTUS	start_codon	212581385	212581387	.	+	0	ID=g9035.t1.start1;Parent=g9035.t1;
OX451215.1_Phasia_obesa_genome_assembly,_chromosome:_1	AUGUSTUS	CDS	212581385	212581537	1	+	0	ID=g9035.t1.CDS1;Parent=g9035.t1;
OX451215.1_Phasia_obesa_genome_assembly,_chromosome:_1	AUGUSTUS	exon	212581385	212581537	.	+	.	ID=g9035.t1.exon1;Parent=g9035.t1;
OX451215.1_Phasia_obesa_genome_assembly,_chromosome:_1	AUGUSTUS	intron	212581538	212581806	1	+	.	ID=g9035.t1.intron1;Parent=g9035.t1;
OX451215.1_Phasia_obesa_genome_assembly,_chromosome:_1	AUGUSTUS	CDS	212581807	212582017	1	+	0	ID=g9035.t1.CDS2;Parent=g9035.t1;
OX451215.1_Phasia_obesa_genome_assembly,_chromosome:_1	AUGUSTUS	exon	212581807	212582017	.	+	.	ID=g9035.t1.exon2;Parent=g9035.t1;
OX451215.1_Phasia_obesa_genome_assembly,_chromosome:_1	AUGUSTUS	intron	212582018	212582103	1	+	.	ID=g9035.t1.intron2;Parent=g9035.t1;
OX451215.1_Phasia_obesa_genome_assembly,_chromosome:_1	AUGUSTUS	CDS	212582104	212582361	1	+	2	ID=g9035.t1.CDS3;Parent=g9035.t1;
OX451215.1_Phasia_obesa_genome_assembly,_chromosome:_1	AUGUSTUS	exon	212582104	212582361	.	+	.	ID=g9035.t1.exon3;Parent=g9035.t1;
OX451215.1_Phasia_obesa_genome_assembly,_chromosome:_1	AUGUSTUS	intron	212582362	212586440	1	+	.	ID=g9035.t1.intron3;Parent=g9035.t1;
OX451215.1_Phasia_obesa_genome_assembly,_chromosome:_1	AUGUSTUS	CDS	212586441	212586730	1	+	2	ID=g9035.t1.CDS4;Parent=g9035.t1;
OX451215.1_Phasia_obesa_genome_assembly,_chromosome:_1	AUGUSTUS	exon	212586441	212586730	.	+	.	ID=g9035.t1.exon4;Parent=g9035.t1;
OX451215.1_Phasia_obesa_genome_assembly,_chromosome:_1	AUGUSTUS	stop_codon	212586728	212586730	.	+	0	ID=g9035.t1.stop1;Parent=g9035.t1;
OX451215.1_Phasia_obesa_genome_assembly,_chromosome:_1	AUGUSTUS	gene	212596386	212597526	.	-	.	ID=g9036;
OX451215.1_Phasia_obesa_genome_assembly,_chromosome:_1	AUGUSTUS	mRNA	212596386	212597526	1	-	.	ID=g9036.t1;Parent=g9036;
OX451215.1_Phasia_obesa_genome_assembly,_chromosome:_1	AUGUSTUS	stop_codon	212596386	212596388	.	-	0	ID=g9036.t1.stop1;Parent=g9036.t1;
OX451215.1_Phasia_obesa_genome_assembly,_chromosome:_1	AUGUSTUS	CDS	212596386	212597420	1	-	0	ID=g9036.t1.CDS1;Parent=g9036.t1;
OX451215.1_Phasia_obesa_genome_assembly,_chromosome:_1	AUGUSTUS	exon	212596386	212597420	.	-	.	ID=g9036.t1.exon1;Parent=g9036.t1;
OX451215.1_Phasia_obesa_genome_assembly,_chromosome:_1	AUGUSTUS	intron	212597421	212597481	1	-	.	ID=g9036.t1.intron1;Parent=g9036.t1;
OX451215.1_Phasia_obesa_genome_assembly,_chromosome:_1	AUGUSTUS	CDS	212597482	212597526	1	-	0	ID=g9036.t1.CDS2;Parent=g9036.t1;
OX451215.1_Phasia_obesa_genome_assembly,_chromosome:_1	AUGUSTUS	exon	212597482	212597526	.	-	.	ID=g9036.t1.exon2;Parent=g9036.t1;
OX451215.1_Phasia_obesa_genome_assembly,_chromosome:_1	AUGUSTUS	start_codon	212597524	212597526	.	-	0	ID=g9036.t1.start1;Parent=g9036.t1;
OX451215.1_Phasia_obesa_genome_assembly,_chromosome:_1	AUGUSTUS	gene	212599759	212601282	.	+	.	ID=g9037;
OX451215.1_Phasia_obesa_genome_assembly,_chromosome:_1	AUGUSTUS	mRNA	212599759	212601282	1	+	.	ID=g9037.t1;Parent=g9037;
OX451215.1_Phasia_obesa_genome_assembly,_chromosome:_1	AUGUSTUS	start_codon	212599759	212599761	.	+	0	ID=g9037.t1.start1;Parent=g9037.t1;
OX451215.1_Phasia_obesa_genome_assembly,_chromosome:_1	AUGUSTUS	CDS	212599759	212599917	1	+	0	ID=g9037.t1.CDS1;Parent=g9037.t1;
OX451215.1_Phasia_obesa_genome_assembly,_chromosome:_1	AUGUSTUS	exon	212599759	212599917	.	+	.	ID=g9037.t1.exon1;Parent=g9037.t1;
OX451215.1_Phasia_obesa_genome_assembly,_chromosome:_1	AUGUSTUS	intron	212599918	212599993	1	+	.	ID=g9037.t1.intron1;Parent=g9037.t1;
OX451215.1_Phasia_obesa_genome_assembly,_chromosome:_1	AUGUSTUS	CDS	212599994	212600694	1	+	0	ID=g9037.t1.CDS2;Parent=g9037.t1;
OX451215.1_Phasia_obesa_genome_assembly,_chromosome:_1	AUGUSTUS	exon	212599994	212600694	.	+	.	ID=g9037.t1.exon2;Parent=g9037.t1;
OX451215.1_Phasia_obesa_genome_assembly,_chromosome:_1	AUGUSTUS	intron	212600695	212600755	1	+	.	ID=g9037.t1.intron2;Parent=g9037.t1;
OX451215.1_Phasia_obesa_genome_assembly,_chromosome:_1	AUGUSTUS	CDS	212600756	212600890	1	+	1	ID=g9037.t1.CDS3;Parent=g9037.t1;
OX451215.1_Phasia_obesa_genome_assembly,_chromosome:_1	AUGUSTUS	exon	212600756	212600890	.	+	.	ID=g9037.t1.exon3;Parent=g9037.t1;
OX451215.1_Phasia_obesa_genome_assembly,_chromosome:_1	AUGUSTUS	intron	212600891	212600943	1	+	.	ID=g9037.t1.intron3;Parent=g9037.t1;
OX451215.1_Phasia_obesa_genome_assembly,_chromosome:_1	AUGUSTUS	CDS	212600944	212601054	1	+	1	ID=g9037.t1.CDS4;Parent=g9037.t1;
OX451215.1_Phasia_obesa_genome_assembly,_chromosome:_1	AUGUSTUS	exon	212600944	212601054	.	+	.	ID=g9037.t1.exon4;Parent=g9037.t1;
OX451215.1_Phasia_obesa_genome_assembly,_chromosome:_1	AUGUSTUS	intron	212601055	212601119	1	+	.	ID=g9037.t1.intron4;Parent=g9037.t1;
OX451215.1_Phasia_obesa_genome_assembly,_chromosome:_1	AUGUSTUS	CDS	212601120	212601282	1	+	1	ID=g9037.t1.CDS5;Parent=g9037.t1;
OX451215.1_Phasia_obesa_genome_assembly,_chromosome:_1	AUGUSTUS	exon	212601120	212601282	.	+	.	ID=g9037.t1.exon5;Parent=g9037.t1;
OX451215.1_Phasia_obesa_genome_assembly,_chromosome:_1	AUGUSTUS	stop_codon	212601280	212601282	.	+	0	ID=g9037.t1.stop1;Parent=g9037.t1;
OX451215.1_Phasia_obesa_genome_assembly,_chromosome:_1	AUGUSTUS	gene	212602700	212604495	.	+	.	ID=g9038;
OX451215.1_Phasia_obesa_genome_assembly,_chromosome:_1	AUGUSTUS	mRNA	212602700	212604495	1	+	.	ID=g9038.t1;Parent=g9038;
OX451215.1_Phasia_obesa_genome_assembly,_chromosome:_1	AUGUSTUS	start_codon	212602700	212602702	.	+	0	ID=g9038.t1.start1;Parent=g9038.t1;
OX451215.1_Phasia_obesa_genome_assembly,_chromosome:_1	AUGUSTUS	CDS	212602700	212602837	1	+	0	ID=g9038.t1.CDS1;Parent=g9038.t1;
OX451215.1_Phasia_obesa_genome_assembly,_chromosome:_1	AUGUSTUS	exon	212602700	212602837	.	+	.	ID=g9038.t1.exon1;Parent=g9038.t1;
OX451215.1_Phasia_obesa_genome_assembly,_chromosome:_1	AUGUSTUS	intron	212602838	212602899	1	+	.	ID=g9038.t1.intron1;Parent=g9038.t1;
OX451215.1_Phasia_obesa_genome_assembly,_chromosome:_1	AUGUSTUS	CDS	212602900	212603301	1	+	0	ID=g9038.t1.CDS2;Parent=g9038.t1;
OX451215.1_Phasia_obesa_genome_assembly,_chromosome:_1	AUGUSTUS	exon	212602900	212603301	.	+	.	ID=g9038.t1.exon2;Parent=g9038.t1;
OX451215.1_Phasia_obesa_genome_assembly,_chromosome:_1	AUGUSTUS	intron	212603302	212603357	1	+	.	ID=g9038.t1.intron2;Parent=g9038.t1;
OX451215.1_Phasia_obesa_genome_assembly,_chromosome:_1	AUGUSTUS	CDS	212603358	212603665	1	+	0	ID=g9038.t1.CDS3;Parent=g9038.t1;
OX451215.1_Phasia_obesa_genome_assembly,_chromosome:_1	AUGUSTUS	exon	212603358	212603665	.	+	.	ID=g9038.t1.exon3;Parent=g9038.t1;
OX451215.1_Phasia_obesa_genome_assembly,_chromosome:_1	AUGUSTUS	intron	212603666	212603851	1	+	.	ID=g9038.t1.intron3;Parent=g9038.t1;
OX451215.1_Phasia_obesa_genome_assembly,_chromosome:_1	AUGUSTUS	CDS	212603852	212603986	1	+	1	ID=g9038.t1.CDS4;Parent=g9038.t1;
OX451215.1_Phasia_obesa_genome_assembly,_chromosome:_1	AUGUSTUS	exon	212603852	212603986	.	+	.	ID=g9038.t1.exon4;Parent=g9038.t1;
OX451215.1_Phasia_obesa_genome_assembly,_chromosome:_1	AUGUSTUS	intron	212603987	212604041	1	+	.	ID=g9038.t1.intron4;Parent=g9038.t1;
OX451215.1_Phasia_obesa_genome_assembly,_chromosome:_1	AUGUSTUS	CDS	212604042	212604152	1	+	1	ID=g9038.t1.CDS5;Parent=g9038.t1;
OX451215.1_Phasia_obesa_genome_assembly,_chromosome:_1	AUGUSTUS	exon	212604042	212604152	.	+	.	ID=g9038.t1.exon5;Parent=g9038.t1;
OX451215.1_Phasia_obesa_genome_assembly,_chromosome:_1	AUGUSTUS	intron	212604153	212604305	1	+	.	ID=g9038.t1.intron5;Parent=g9038.t1;
OX451215.1_Phasia_obesa_genome_assembly,_chromosome:_1	AUGUSTUS	CDS	212604306	212604495	1	+	1	ID=g9038.t1.CDS6;Parent=g9038.t1;
OX451215.1_Phasia_obesa_genome_assembly,_chromosome:_1	AUGUSTUS	exon	212604306	212604495	.	+	.	ID=g9038.t1.exon6;Parent=g9038.t1;
OX451215.1_Phasia_obesa_genome_assembly,_chromosome:_1	AUGUSTUS	stop_codon	212604493	212604495	.	+	0	ID=g9038.t1.stop1;Parent=g9038.t1;
OX451215.1_Phasia_obesa_genome_assembly,_chromosome:_1	AUGUSTUS	gene	212604715	212605572	.	-	.	ID=g9039;
OX451215.1_Phasia_obesa_genome_assembly,_chromosome:_1	AUGUSTUS	mRNA	212604715	212605572	1	-	.	ID=g9039.t1;Parent=g9039;
OX451215.1_Phasia_obesa_genome_assembly,_chromosome:_1	AUGUSTUS	stop_codon	212604715	212604717	.	-	0	ID=g9039.t1.stop1;Parent=g9039.t1;
OX451215.1_Phasia_obesa_genome_assembly,_chromosome:_1	AUGUSTUS	CDS	212604715	212605572	1	-	0	ID=g9039.t1.CDS1;Parent=g9039.t1;
OX451215.1_Phasia_obesa_genome_assembly,_chromosome:_1	AUGUSTUS	exon	212604715	212605572	.	-	.	ID=g9039.t1.exon1;Parent=g9039.t1;
OX451215.1_Phasia_obesa_genome_assembly,_chromosome:_1	AUGUSTUS	start_codon	212605570	212605572	.	-	0	ID=g9039.t1.start1;Parent=g9039.t1;
OX451215.1_Phasia_obesa_genome_assembly,_chromosome:_1	AUGUSTUS	gene	212607321	212608791	.	+	.	ID=g9040;
OX451215.1_Phasia_obesa_genome_assembly,_chromosome:_1	AUGUSTUS	mRNA	212607321	212608791	1	+	.	ID=g9040.t1;Parent=g9040;
OX451215.1_Phasia_obesa_genome_assembly,_chromosome:_1	AUGUSTUS	start_codon	212607321	212607323	.	+	0	ID=g9040.t1.start1;Parent=g9040.t1;
OX451215.1_Phasia_obesa_genome_assembly,_chromosome:_1	AUGUSTUS	CDS	212607321	212607414	1	+	0	ID=g9040.t1.CDS1;Parent=g9040.t1;
OX451215.1_Phasia_obesa_genome_assembly,_chromosome:_1	AUGUSTUS	exon	212607321	212607414	.	+	.	ID=g9040.t1.exon1;Parent=g9040.t1;
OX451215.1_Phasia_obesa_genome_assembly,_chromosome:_1	AUGUSTUS	intron	212607415	212607468	1	+	.	ID=g9040.t1.intron1;Parent=g9040.t1;
OX451215.1_Phasia_obesa_genome_assembly,_chromosome:_1	AUGUSTUS	CDS	212607469	212608195	1	+	2	ID=g9040.t1.CDS2;Parent=g9040.t1;
OX451215.1_Phasia_obesa_genome_assembly,_chromosome:_1	AUGUSTUS	exon	212607469	212608195	.	+	.	ID=g9040.t1.exon2;Parent=g9040.t1;
OX451215.1_Phasia_obesa_genome_assembly,_chromosome:_1	AUGUSTUS	intron	212608196	212608610	1	+	.	ID=g9040.t1.intron2;Parent=g9040.t1;
OX451215.1_Phasia_obesa_genome_assembly,_chromosome:_1	AUGUSTUS	CDS	212608611	212608791	1	+	1	ID=g9040.t1.CDS3;Parent=g9040.t1;
OX451215.1_Phasia_obesa_genome_assembly,_chromosome:_1	AUGUSTUS	exon	212608611	212608791	.	+	.	ID=g9040.t1.exon3;Parent=g9040.t1;
OX451215.1_Phasia_obesa_genome_assembly,_chromosome:_1	AUGUSTUS	stop_codon	212608789	212608791	.	+	0	ID=g9040.t1.stop1;Parent=g9040.t1;
OX451215.1_Phasia_obesa_genome_assembly,_chromosome:_1	AUGUSTUS	gene	212741215	212742418	.	+	.	ID=g9041;
OX451215.1_Phasia_obesa_genome_assembly,_chromosome:_1	AUGUSTUS	mRNA	212741215	212742418	0.76	+	.	ID=g9041.t1;Parent=g9041;
OX451215.1_Phasia_obesa_genome_assembly,_chromosome:_1	AUGUSTUS	start_codon	212741215	212741217	.	+	0	ID=g9041.t1.start1;Parent=g9041.t1;
OX451215.1_Phasia_obesa_genome_assembly,_chromosome:_1	AUGUSTUS	CDS	212741215	212741233	0.98	+	0	ID=g9041.t1.CDS1;Parent=g9041.t1;
OX451215.1_Phasia_obesa_genome_assembly,_chromosome:_1	AUGUSTUS	exon	212741215	212741233	.	+	.	ID=g9041.t1.exon1;Parent=g9041.t1;
OX451215.1_Phasia_obesa_genome_assembly,_chromosome:_1	AUGUSTUS	intron	212741234	212741487	0.86	+	.	ID=g9041.t1.intron1;Parent=g9041.t1;
OX451215.1_Phasia_obesa_genome_assembly,_chromosome:_1	AUGUSTUS	CDS	212741488	212741832	0.86	+	2	ID=g9041.t1.CDS2;Parent=g9041.t1;
OX451215.1_Phasia_obesa_genome_assembly,_chromosome:_1	AUGUSTUS	exon	212741488	212741832	.	+	.	ID=g9041.t1.exon2;Parent=g9041.t1;
OX451215.1_Phasia_obesa_genome_assembly,_chromosome:_1	AUGUSTUS	intron	212741833	212742251	0.76	+	.	ID=g9041.t1.intron2;Parent=g9041.t1;
OX451215.1_Phasia_obesa_genome_assembly,_chromosome:_1	AUGUSTUS	CDS	212742252	212742418	0.83	+	2	ID=g9041.t1.CDS3;Parent=g9041.t1;
OX451215.1_Phasia_obesa_genome_assembly,_chromosome:_1	AUGUSTUS	exon	212742252	212742418	.	+	.	ID=g9041.t1.exon3;Parent=g9041.t1;
OX451215.1_Phasia_obesa_genome_assembly,_chromosome:_1	AUGUSTUS	stop_codon	212742416	212742418	.	+	0	ID=g9041.t1.stop1;Parent=g9041.t1;
OX451215.1_Phasia_obesa_genome_assembly,_chromosome:_1	AUGUSTUS	gene	212868592	212869151	.	-	.	ID=g9042;
OX451215.1_Phasia_obesa_genome_assembly,_chromosome:_1	AUGUSTUS	mRNA	212868592	212869151	0.8	-	.	ID=g9042.t1;Parent=g9042;
OX451215.1_Phasia_obesa_genome_assembly,_chromosome:_1	AUGUSTUS	stop_codon	212868592	212868594	.	-	0	ID=g9042.t1.stop1;Parent=g9042.t1;
OX451215.1_Phasia_obesa_genome_assembly,_chromosome:_1	AUGUSTUS	CDS	212868592	212868783	0.89	-	0	ID=g9042.t1.CDS1;Parent=g9042.t1;
OX451215.1_Phasia_obesa_genome_assembly,_chromosome:_1	AUGUSTUS	exon	212868592	212868783	.	-	.	ID=g9042.t1.exon1;Parent=g9042.t1;
OX451215.1_Phasia_obesa_genome_assembly,_chromosome:_1	AUGUSTUS	intron	212868784	212869067	0.86	-	.	ID=g9042.t1.intron1;Parent=g9042.t1;
OX451215.1_Phasia_obesa_genome_assembly,_chromosome:_1	AUGUSTUS	CDS	212869068	212869151	0.8	-	0	ID=g9042.t1.CDS2;Parent=g9042.t1;
OX451215.1_Phasia_obesa_genome_assembly,_chromosome:_1	AUGUSTUS	exon	212869068	212869151	.	-	.	ID=g9042.t1.exon2;Parent=g9042.t1;
OX451215.1_Phasia_obesa_genome_assembly,_chromosome:_1	AUGUSTUS	start_codon	212869149	212869151	.	-	0	ID=g9042.t1.start1;Parent=g9042.t1;
OX451215.1_Phasia_obesa_genome_assembly,_chromosome:_1	AUGUSTUS	gene	212869339	212870050	.	-	.	ID=g9043;
OX451215.1_Phasia_obesa_genome_assembly,_chromosome:_1	AUGUSTUS	mRNA	212869339	212870050	0.89	-	.	ID=g9043.t1;Parent=g9043;
OX451215.1_Phasia_obesa_genome_assembly,_chromosome:_1	AUGUSTUS	stop_codon	212869339	212869341	.	-	0	ID=g9043.t1.stop1;Parent=g9043.t1;
OX451215.1_Phasia_obesa_genome_assembly,_chromosome:_1	AUGUSTUS	CDS	212869339	212869789	0.97	-	1	ID=g9043.t1.CDS1;Parent=g9043.t1;
OX451215.1_Phasia_obesa_genome_assembly,_chromosome:_1	AUGUSTUS	exon	212869339	212869789	.	-	.	ID=g9043.t1.exon1;Parent=g9043.t1;
OX451215.1_Phasia_obesa_genome_assembly,_chromosome:_1	AUGUSTUS	intron	212869790	212870030	0.91	-	.	ID=g9043.t1.intron1;Parent=g9043.t1;
OX451215.1_Phasia_obesa_genome_assembly,_chromosome:_1	AUGUSTUS	CDS	212870031	212870050	0.91	-	0	ID=g9043.t1.CDS2;Parent=g9043.t1;
OX451215.1_Phasia_obesa_genome_assembly,_chromosome:_1	AUGUSTUS	exon	212870031	212870050	.	-	.	ID=g9043.t1.exon2;Parent=g9043.t1;
OX451215.1_Phasia_obesa_genome_assembly,_chromosome:_1	AUGUSTUS	start_codon	212870048	212870050	.	-	0	ID=g9043.t1.start1;Parent=g9043.t1;
OX451215.1_Phasia_obesa_genome_assembly,_chromosome:_1	AUGUSTUS	gene	212909308	212910101	.	-	.	ID=g9044;
OX451215.1_Phasia_obesa_genome_assembly,_chromosome:_1	AUGUSTUS	mRNA	212909308	212910101	1	-	.	ID=g9044.t1;Parent=g9044;
OX451215.1_Phasia_obesa_genome_assembly,_chromosome:_1	AUGUSTUS	stop_codon	212909308	212909310	.	-	0	ID=g9044.t1.stop1;Parent=g9044.t1;
OX451215.1_Phasia_obesa_genome_assembly,_chromosome:_1	AUGUSTUS	CDS	212909308	212909492	1	-	2	ID=g9044.t1.CDS1;Parent=g9044.t1;
OX451215.1_Phasia_obesa_genome_assembly,_chromosome:_1	AUGUSTUS	exon	212909308	212909492	.	-	.	ID=g9044.t1.exon1;Parent=g9044.t1;
OX451215.1_Phasia_obesa_genome_assembly,_chromosome:_1	AUGUSTUS	intron	212909493	212910019	1	-	.	ID=g9044.t1.intron1;Parent=g9044.t1;
OX451215.1_Phasia_obesa_genome_assembly,_chromosome:_1	AUGUSTUS	CDS	212910020	212910101	1	-	0	ID=g9044.t1.CDS2;Parent=g9044.t1;
OX451215.1_Phasia_obesa_genome_assembly,_chromosome:_1	AUGUSTUS	exon	212910020	212910101	.	-	.	ID=g9044.t1.exon2;Parent=g9044.t1;
OX451215.1_Phasia_obesa_genome_assembly,_chromosome:_1	AUGUSTUS	start_codon	212910099	212910101	.	-	0	ID=g9044.t1.start1;Parent=g9044.t1;
OX451215.1_Phasia_obesa_genome_assembly,_chromosome:_1	AUGUSTUS	gene	212912435	212912885	.	-	.	ID=g9045;
OX451215.1_Phasia_obesa_genome_assembly,_chromosome:_1	AUGUSTUS	mRNA	212912435	212912885	1	-	.	ID=g9045.t1;Parent=g9045;
OX451215.1_Phasia_obesa_genome_assembly,_chromosome:_1	AUGUSTUS	stop_codon	212912435	212912437	.	-	0	ID=g9045.t1.stop1;Parent=g9045.t1;
OX451215.1_Phasia_obesa_genome_assembly,_chromosome:_1	AUGUSTUS	CDS	212912435	212912622	1	-	2	ID=g9045.t1.CDS1;Parent=g9045.t1;
OX451215.1_Phasia_obesa_genome_assembly,_chromosome:_1	AUGUSTUS	exon	212912435	212912622	.	-	.	ID=g9045.t1.exon1;Parent=g9045.t1;
OX451215.1_Phasia_obesa_genome_assembly,_chromosome:_1	AUGUSTUS	intron	212912623	212912776	1	-	.	ID=g9045.t1.intron1;Parent=g9045.t1;
OX451215.1_Phasia_obesa_genome_assembly,_chromosome:_1	AUGUSTUS	CDS	212912777	212912885	1	-	0	ID=g9045.t1.CDS2;Parent=g9045.t1;
OX451215.1_Phasia_obesa_genome_assembly,_chromosome:_1	AUGUSTUS	exon	212912777	212912885	.	-	.	ID=g9045.t1.exon2;Parent=g9045.t1;
OX451215.1_Phasia_obesa_genome_assembly,_chromosome:_1	AUGUSTUS	start_codon	212912883	212912885	.	-	0	ID=g9045.t1.start1;Parent=g9045.t1;
OX451215.1_Phasia_obesa_genome_assembly,_chromosome:_1	AUGUSTUS	gene	212999483	213007740	.	+	.	ID=g9046;
OX451215.1_Phasia_obesa_genome_assembly,_chromosome:_1	AUGUSTUS	mRNA	212999483	213007740	1	+	.	ID=g9046.t1;Parent=g9046;
OX451215.1_Phasia_obesa_genome_assembly,_chromosome:_1	AUGUSTUS	start_codon	212999483	212999485	.	+	0	ID=g9046.t1.start1;Parent=g9046.t1;
OX451215.1_Phasia_obesa_genome_assembly,_chromosome:_1	AUGUSTUS	CDS	212999483	212999560	1	+	0	ID=g9046.t1.CDS1;Parent=g9046.t1;
OX451215.1_Phasia_obesa_genome_assembly,_chromosome:_1	AUGUSTUS	exon	212999483	212999560	.	+	.	ID=g9046.t1.exon1;Parent=g9046.t1;
OX451215.1_Phasia_obesa_genome_assembly,_chromosome:_1	AUGUSTUS	intron	212999561	213007164	1	+	.	ID=g9046.t1.intron1;Parent=g9046.t1;
OX451215.1_Phasia_obesa_genome_assembly,_chromosome:_1	AUGUSTUS	CDS	213007165	213007485	1	+	0	ID=g9046.t1.CDS2;Parent=g9046.t1;
OX451215.1_Phasia_obesa_genome_assembly,_chromosome:_1	AUGUSTUS	exon	213007165	213007485	.	+	.	ID=g9046.t1.exon2;Parent=g9046.t1;
OX451215.1_Phasia_obesa_genome_assembly,_chromosome:_1	AUGUSTUS	intron	213007486	213007557	1	+	.	ID=g9046.t1.intron2;Parent=g9046.t1;
OX451215.1_Phasia_obesa_genome_assembly,_chromosome:_1	AUGUSTUS	CDS	213007558	213007740	1	+	0	ID=g9046.t1.CDS3;Parent=g9046.t1;
OX451215.1_Phasia_obesa_genome_assembly,_chromosome:_1	AUGUSTUS	exon	213007558	213007740	.	+	.	ID=g9046.t1.exon3;Parent=g9046.t1;
OX451215.1_Phasia_obesa_genome_assembly,_chromosome:_1	AUGUSTUS	stop_codon	213007738	213007740	.	+	0	ID=g9046.t1.stop1;Parent=g9046.t1;
OX451215.1_Phasia_obesa_genome_assembly,_chromosome:_1	AUGUSTUS	gene	213278923	213307732	.	+	.	ID=g9047;
OX451215.1_Phasia_obesa_genome_assembly,_chromosome:_1	AUGUSTUS	mRNA	213278923	213307732	0.56	+	.	ID=g9047.t1;Parent=g9047;
OX451215.1_Phasia_obesa_genome_assembly,_chromosome:_1	AUGUSTUS	start_codon	213278923	213278925	.	+	0	ID=g9047.t1.start1;Parent=g9047.t1;
OX451215.1_Phasia_obesa_genome_assembly,_chromosome:_1	AUGUSTUS	CDS	213278923	213279551	1	+	0	ID=g9047.t1.CDS1;Parent=g9047.t1;
OX451215.1_Phasia_obesa_genome_assembly,_chromosome:_1	AUGUSTUS	exon	213278923	213279551	.	+	.	ID=g9047.t1.exon1;Parent=g9047.t1;
OX451215.1_Phasia_obesa_genome_assembly,_chromosome:_1	AUGUSTUS	intron	213279552	213285492	1	+	.	ID=g9047.t1.intron1;Parent=g9047.t1;
OX451215.1_Phasia_obesa_genome_assembly,_chromosome:_1	AUGUSTUS	CDS	213285493	213285710	1	+	1	ID=g9047.t1.CDS2;Parent=g9047.t1;
OX451215.1_Phasia_obesa_genome_assembly,_chromosome:_1	AUGUSTUS	exon	213285493	213285710	.	+	.	ID=g9047.t1.exon2;Parent=g9047.t1;
OX451215.1_Phasia_obesa_genome_assembly,_chromosome:_1	AUGUSTUS	intron	213285711	213302866	1	+	.	ID=g9047.t1.intron2;Parent=g9047.t1;
OX451215.1_Phasia_obesa_genome_assembly,_chromosome:_1	AUGUSTUS	CDS	213302867	213303016	1	+	2	ID=g9047.t1.CDS3;Parent=g9047.t1;
OX451215.1_Phasia_obesa_genome_assembly,_chromosome:_1	AUGUSTUS	exon	213302867	213303016	.	+	.	ID=g9047.t1.exon3;Parent=g9047.t1;
OX451215.1_Phasia_obesa_genome_assembly,_chromosome:_1	AUGUSTUS	intron	213303017	213303300	1	+	.	ID=g9047.t1.intron3;Parent=g9047.t1;
OX451215.1_Phasia_obesa_genome_assembly,_chromosome:_1	AUGUSTUS	CDS	213303301	213303734	1	+	2	ID=g9047.t1.CDS4;Parent=g9047.t1;
OX451215.1_Phasia_obesa_genome_assembly,_chromosome:_1	AUGUSTUS	exon	213303301	213303734	.	+	.	ID=g9047.t1.exon4;Parent=g9047.t1;
OX451215.1_Phasia_obesa_genome_assembly,_chromosome:_1	AUGUSTUS	intron	213303735	213307333	1	+	.	ID=g9047.t1.intron4;Parent=g9047.t1;
OX451215.1_Phasia_obesa_genome_assembly,_chromosome:_1	AUGUSTUS	CDS	213307334	213307732	0.56	+	0	ID=g9047.t1.CDS5;Parent=g9047.t1;
OX451215.1_Phasia_obesa_genome_assembly,_chromosome:_1	AUGUSTUS	exon	213307334	213307732	.	+	.	ID=g9047.t1.exon5;Parent=g9047.t1;
OX451215.1_Phasia_obesa_genome_assembly,_chromosome:_1	AUGUSTUS	stop_codon	213307730	213307732	.	+	0	ID=g9047.t1.stop1;Parent=g9047.t1;
OX451215.1_Phasia_obesa_genome_assembly,_chromosome:_1	GeneMark.hmm3	mRNA	213278923	213285730	.	+	.	ID=g9047.t2;Parent=g9047;
OX451215.1_Phasia_obesa_genome_assembly,_chromosome:_1	GeneMark.hmm3	start_codon	213278923	213278925	.	+	0	ID=g9047.t2.start1;Parent=g9047.t2;
OX451215.1_Phasia_obesa_genome_assembly,_chromosome:_1	GeneMark.hmm3	CDS	213278923	213279551	.	+	0	ID=g9047.t2.CDS1;Parent=g9047.t2;
OX451215.1_Phasia_obesa_genome_assembly,_chromosome:_1	GeneMark.hmm3	exon	213278923	213279551	0	+	.	ID=g9047.t2.exon1;Parent=g9047.t2;
OX451215.1_Phasia_obesa_genome_assembly,_chromosome:_1	GeneMark.hmm3	intron	213279552	213285492	.	+	1	ID=g9047.t2.intron1;Parent=g9047.t2;
OX451215.1_Phasia_obesa_genome_assembly,_chromosome:_1	GeneMark.hmm3	CDS	213285493	213285730	.	+	1	ID=g9047.t2.CDS2;Parent=g9047.t2;
OX451215.1_Phasia_obesa_genome_assembly,_chromosome:_1	GeneMark.hmm3	exon	213285493	213285730	0	+	.	ID=g9047.t2.exon2;Parent=g9047.t2;
OX451215.1_Phasia_obesa_genome_assembly,_chromosome:_1	GeneMark.hmm3	stop_codon	213285728	213285730	.	+	0	ID=g9047.t2.stop1;Parent=g9047.t2;
OX451215.1_Phasia_obesa_genome_assembly,_chromosome:_1	AUGUSTUS	gene	213329351	213352798	.	+	.	ID=g9048;
OX451215.1_Phasia_obesa_genome_assembly,_chromosome:_1	AUGUSTUS	mRNA	213329351	213352798	1	+	.	ID=g9048.t1;Parent=g9048;
OX451215.1_Phasia_obesa_genome_assembly,_chromosome:_1	AUGUSTUS	start_codon	213329351	213329353	.	+	0	ID=g9048.t1.start1;Parent=g9048.t1;
OX451215.1_Phasia_obesa_genome_assembly,_chromosome:_1	AUGUSTUS	CDS	213329351	213329386	1	+	0	ID=g9048.t1.CDS1;Parent=g9048.t1;
OX451215.1_Phasia_obesa_genome_assembly,_chromosome:_1	AUGUSTUS	exon	213329351	213329386	.	+	.	ID=g9048.t1.exon1;Parent=g9048.t1;
OX451215.1_Phasia_obesa_genome_assembly,_chromosome:_1	AUGUSTUS	intron	213329387	213335918	1	+	.	ID=g9048.t1.intron1;Parent=g9048.t1;
OX451215.1_Phasia_obesa_genome_assembly,_chromosome:_1	AUGUSTUS	CDS	213335919	213336337	1	+	0	ID=g9048.t1.CDS2;Parent=g9048.t1;
OX451215.1_Phasia_obesa_genome_assembly,_chromosome:_1	AUGUSTUS	exon	213335919	213336337	.	+	.	ID=g9048.t1.exon2;Parent=g9048.t1;
OX451215.1_Phasia_obesa_genome_assembly,_chromosome:_1	AUGUSTUS	intron	213336338	213342445	1	+	.	ID=g9048.t1.intron2;Parent=g9048.t1;
OX451215.1_Phasia_obesa_genome_assembly,_chromosome:_1	AUGUSTUS	CDS	213342446	213342564	1	+	1	ID=g9048.t1.CDS3;Parent=g9048.t1;
OX451215.1_Phasia_obesa_genome_assembly,_chromosome:_1	AUGUSTUS	exon	213342446	213342564	.	+	.	ID=g9048.t1.exon3;Parent=g9048.t1;
OX451215.1_Phasia_obesa_genome_assembly,_chromosome:_1	AUGUSTUS	intron	213342565	213352523	1	+	.	ID=g9048.t1.intron3;Parent=g9048.t1;
OX451215.1_Phasia_obesa_genome_assembly,_chromosome:_1	AUGUSTUS	CDS	213352524	213352798	1	+	2	ID=g9048.t1.CDS4;Parent=g9048.t1;
OX451215.1_Phasia_obesa_genome_assembly,_chromosome:_1	AUGUSTUS	exon	213352524	213352798	.	+	.	ID=g9048.t1.exon4;Parent=g9048.t1;
OX451215.1_Phasia_obesa_genome_assembly,_chromosome:_1	AUGUSTUS	stop_codon	213352796	213352798	.	+	0	ID=g9048.t1.stop1;Parent=g9048.t1;
OX451215.1_Phasia_obesa_genome_assembly,_chromosome:_1	AUGUSTUS	gene	213389625	213390896	.	+	.	ID=g9049;
OX451215.1_Phasia_obesa_genome_assembly,_chromosome:_1	AUGUSTUS	mRNA	213389625	213390896	1	+	.	ID=g9049.t1;Parent=g9049;
OX451215.1_Phasia_obesa_genome_assembly,_chromosome:_1	AUGUSTUS	start_codon	213389625	213389627	.	+	0	ID=g9049.t1.start1;Parent=g9049.t1;
OX451215.1_Phasia_obesa_genome_assembly,_chromosome:_1	AUGUSTUS	CDS	213389625	213390896	1	+	0	ID=g9049.t1.CDS1;Parent=g9049.t1;
OX451215.1_Phasia_obesa_genome_assembly,_chromosome:_1	AUGUSTUS	exon	213389625	213390896	.	+	.	ID=g9049.t1.exon1;Parent=g9049.t1;
OX451215.1_Phasia_obesa_genome_assembly,_chromosome:_1	AUGUSTUS	stop_codon	213390894	213390896	.	+	0	ID=g9049.t1.stop1;Parent=g9049.t1;
OX451215.1_Phasia_obesa_genome_assembly,_chromosome:_1	AUGUSTUS	gene	213430139	213433221	.	+	.	ID=g9050;
OX451215.1_Phasia_obesa_genome_assembly,_chromosome:_1	AUGUSTUS	mRNA	213430139	213433221	1	+	.	ID=g9050.t1;Parent=g9050;
OX451215.1_Phasia_obesa_genome_assembly,_chromosome:_1	AUGUSTUS	start_codon	213430139	213430141	.	+	0	ID=g9050.t1.start1;Parent=g9050.t1;
OX451215.1_Phasia_obesa_genome_assembly,_chromosome:_1	AUGUSTUS	CDS	213430139	213430235	1	+	0	ID=g9050.t1.CDS1;Parent=g9050.t1;
OX451215.1_Phasia_obesa_genome_assembly,_chromosome:_1	AUGUSTUS	exon	213430139	213430235	.	+	.	ID=g9050.t1.exon1;Parent=g9050.t1;
OX451215.1_Phasia_obesa_genome_assembly,_chromosome:_1	AUGUSTUS	intron	213430236	213432772	1	+	.	ID=g9050.t1.intron1;Parent=g9050.t1;
OX451215.1_Phasia_obesa_genome_assembly,_chromosome:_1	AUGUSTUS	CDS	213432773	213433221	1	+	2	ID=g9050.t1.CDS2;Parent=g9050.t1;
OX451215.1_Phasia_obesa_genome_assembly,_chromosome:_1	AUGUSTUS	exon	213432773	213433221	.	+	.	ID=g9050.t1.exon2;Parent=g9050.t1;
OX451215.1_Phasia_obesa_genome_assembly,_chromosome:_1	AUGUSTUS	stop_codon	213433219	213433221	.	+	0	ID=g9050.t1.stop1;Parent=g9050.t1;
OX451215.1_Phasia_obesa_genome_assembly,_chromosome:_1	AUGUSTUS	gene	213465355	213467030	.	+	.	ID=g9051;
OX451215.1_Phasia_obesa_genome_assembly,_chromosome:_1	AUGUSTUS	mRNA	213465355	213467030	1	+	.	ID=g9051.t1;Parent=g9051;
OX451215.1_Phasia_obesa_genome_assembly,_chromosome:_1	AUGUSTUS	start_codon	213465355	213465357	.	+	0	ID=g9051.t1.start1;Parent=g9051.t1;
OX451215.1_Phasia_obesa_genome_assembly,_chromosome:_1	AUGUSTUS	CDS	213465355	213465386	1	+	0	ID=g9051.t1.CDS1;Parent=g9051.t1;
OX451215.1_Phasia_obesa_genome_assembly,_chromosome:_1	AUGUSTUS	exon	213465355	213465386	.	+	.	ID=g9051.t1.exon1;Parent=g9051.t1;
OX451215.1_Phasia_obesa_genome_assembly,_chromosome:_1	AUGUSTUS	intron	213465387	213466162	1	+	.	ID=g9051.t1.intron1;Parent=g9051.t1;
OX451215.1_Phasia_obesa_genome_assembly,_chromosome:_1	AUGUSTUS	CDS	213466163	213467030	1	+	1	ID=g9051.t1.CDS2;Parent=g9051.t1;
OX451215.1_Phasia_obesa_genome_assembly,_chromosome:_1	AUGUSTUS	exon	213466163	213467030	.	+	.	ID=g9051.t1.exon2;Parent=g9051.t1;
OX451215.1_Phasia_obesa_genome_assembly,_chromosome:_1	AUGUSTUS	stop_codon	213467028	213467030	.	+	0	ID=g9051.t1.stop1;Parent=g9051.t1;
OX451215.1_Phasia_obesa_genome_assembly,_chromosome:_1	AUGUSTUS	gene	213478709	213479047	.	-	.	ID=g9052;
OX451215.1_Phasia_obesa_genome_assembly,_chromosome:_1	AUGUSTUS	mRNA	213478709	213479047	0.57	-	.	ID=g9052.t1;Parent=g9052;
OX451215.1_Phasia_obesa_genome_assembly,_chromosome:_1	AUGUSTUS	stop_codon	213478709	213478711	.	-	0	ID=g9052.t1.stop1;Parent=g9052.t1;
OX451215.1_Phasia_obesa_genome_assembly,_chromosome:_1	AUGUSTUS	CDS	213478709	213478938	1	-	2	ID=g9052.t1.CDS1;Parent=g9052.t1;
OX451215.1_Phasia_obesa_genome_assembly,_chromosome:_1	AUGUSTUS	exon	213478709	213478938	.	-	.	ID=g9052.t1.exon1;Parent=g9052.t1;
OX451215.1_Phasia_obesa_genome_assembly,_chromosome:_1	AUGUSTUS	intron	213478939	213479028	0.57	-	.	ID=g9052.t1.intron1;Parent=g9052.t1;
OX451215.1_Phasia_obesa_genome_assembly,_chromosome:_1	AUGUSTUS	CDS	213479029	213479047	0.57	-	0	ID=g9052.t1.CDS2;Parent=g9052.t1;
OX451215.1_Phasia_obesa_genome_assembly,_chromosome:_1	AUGUSTUS	exon	213479029	213479047	.	-	.	ID=g9052.t1.exon2;Parent=g9052.t1;
OX451215.1_Phasia_obesa_genome_assembly,_chromosome:_1	AUGUSTUS	start_codon	213479045	213479047	.	-	0	ID=g9052.t1.start1;Parent=g9052.t1;
OX451215.1_Phasia_obesa_genome_assembly,_chromosome:_1	AUGUSTUS	gene	213482348	213489836	.	-	.	ID=g9053;
OX451215.1_Phasia_obesa_genome_assembly,_chromosome:_1	AUGUSTUS	mRNA	213482348	213489836	1	-	.	ID=g9053.t1;Parent=g9053;
OX451215.1_Phasia_obesa_genome_assembly,_chromosome:_1	AUGUSTUS	stop_codon	213482348	213482350	.	-	0	ID=g9053.t1.stop1;Parent=g9053.t1;
OX451215.1_Phasia_obesa_genome_assembly,_chromosome:_1	AUGUSTUS	CDS	213482348	213482586	1	-	2	ID=g9053.t1.CDS1;Parent=g9053.t1;
OX451215.1_Phasia_obesa_genome_assembly,_chromosome:_1	AUGUSTUS	exon	213482348	213482586	.	-	.	ID=g9053.t1.exon1;Parent=g9053.t1;
OX451215.1_Phasia_obesa_genome_assembly,_chromosome:_1	AUGUSTUS	intron	213482587	213483833	1	-	.	ID=g9053.t1.intron1;Parent=g9053.t1;
OX451215.1_Phasia_obesa_genome_assembly,_chromosome:_1	AUGUSTUS	CDS	213483834	213483998	1	-	2	ID=g9053.t1.CDS2;Parent=g9053.t1;
OX451215.1_Phasia_obesa_genome_assembly,_chromosome:_1	AUGUSTUS	exon	213483834	213483998	.	-	.	ID=g9053.t1.exon2;Parent=g9053.t1;
OX451215.1_Phasia_obesa_genome_assembly,_chromosome:_1	AUGUSTUS	intron	213483999	213484897	1	-	.	ID=g9053.t1.intron2;Parent=g9053.t1;
OX451215.1_Phasia_obesa_genome_assembly,_chromosome:_1	AUGUSTUS	CDS	213484898	213485023	1	-	2	ID=g9053.t1.CDS3;Parent=g9053.t1;
OX451215.1_Phasia_obesa_genome_assembly,_chromosome:_1	AUGUSTUS	exon	213484898	213485023	.	-	.	ID=g9053.t1.exon3;Parent=g9053.t1;
OX451215.1_Phasia_obesa_genome_assembly,_chromosome:_1	AUGUSTUS	intron	213485024	213489658	1	-	.	ID=g9053.t1.intron3;Parent=g9053.t1;
OX451215.1_Phasia_obesa_genome_assembly,_chromosome:_1	AUGUSTUS	CDS	213489659	213489836	1	-	0	ID=g9053.t1.CDS4;Parent=g9053.t1;
OX451215.1_Phasia_obesa_genome_assembly,_chromosome:_1	AUGUSTUS	exon	213489659	213489836	.	-	.	ID=g9053.t1.exon4;Parent=g9053.t1;
OX451215.1_Phasia_obesa_genome_assembly,_chromosome:_1	AUGUSTUS	start_codon	213489834	213489836	.	-	0	ID=g9053.t1.start1;Parent=g9053.t1;
OX451215.1_Phasia_obesa_genome_assembly,_chromosome:_1	AUGUSTUS	mRNA	213482348	213489836	1	-	.	ID=g9053.t2;Parent=g9053;
OX451215.1_Phasia_obesa_genome_assembly,_chromosome:_1	AUGUSTUS	stop_codon	213482348	213482350	.	-	0	ID=g9053.t2.stop1;Parent=g9053.t2;
OX451215.1_Phasia_obesa_genome_assembly,_chromosome:_1	AUGUSTUS	CDS	213482348	213482607	1	-	2	ID=g9053.t2.CDS1;Parent=g9053.t2;
OX451215.1_Phasia_obesa_genome_assembly,_chromosome:_1	AUGUSTUS	exon	213482348	213482607	.	-	.	ID=g9053.t2.exon1;Parent=g9053.t2;
OX451215.1_Phasia_obesa_genome_assembly,_chromosome:_1	AUGUSTUS	intron	213482608	213483833	1	-	.	ID=g9053.t2.intron1;Parent=g9053.t2;
OX451215.1_Phasia_obesa_genome_assembly,_chromosome:_1	AUGUSTUS	CDS	213483834	213483998	1	-	2	ID=g9053.t2.CDS2;Parent=g9053.t2;
OX451215.1_Phasia_obesa_genome_assembly,_chromosome:_1	AUGUSTUS	exon	213483834	213483998	.	-	.	ID=g9053.t2.exon2;Parent=g9053.t2;
OX451215.1_Phasia_obesa_genome_assembly,_chromosome:_1	AUGUSTUS	intron	213483999	213484897	1	-	.	ID=g9053.t2.intron2;Parent=g9053.t2;
OX451215.1_Phasia_obesa_genome_assembly,_chromosome:_1	AUGUSTUS	CDS	213484898	213485023	1	-	2	ID=g9053.t2.CDS3;Parent=g9053.t2;
OX451215.1_Phasia_obesa_genome_assembly,_chromosome:_1	AUGUSTUS	exon	213484898	213485023	.	-	.	ID=g9053.t2.exon3;Parent=g9053.t2;
OX451215.1_Phasia_obesa_genome_assembly,_chromosome:_1	AUGUSTUS	intron	213485024	213489658	1	-	.	ID=g9053.t2.intron3;Parent=g9053.t2;
OX451215.1_Phasia_obesa_genome_assembly,_chromosome:_1	AUGUSTUS	CDS	213489659	213489836	1	-	0	ID=g9053.t2.CDS4;Parent=g9053.t2;
OX451215.1_Phasia_obesa_genome_assembly,_chromosome:_1	AUGUSTUS	exon	213489659	213489836	.	-	.	ID=g9053.t2.exon4;Parent=g9053.t2;
OX451215.1_Phasia_obesa_genome_assembly,_chromosome:_1	AUGUSTUS	start_codon	213489834	213489836	.	-	0	ID=g9053.t2.start1;Parent=g9053.t2;
OX451215.1_Phasia_obesa_genome_assembly,_chromosome:_1	AUGUSTUS	gene	213493667	213495013	.	+	.	ID=g9054;
OX451215.1_Phasia_obesa_genome_assembly,_chromosome:_1	AUGUSTUS	mRNA	213493667	213494106	1	+	.	ID=g9054.t1;Parent=g9054;
OX451215.1_Phasia_obesa_genome_assembly,_chromosome:_1	AUGUSTUS	start_codon	213493667	213493669	.	+	0	ID=g9054.t1.start1;Parent=g9054.t1;
OX451215.1_Phasia_obesa_genome_assembly,_chromosome:_1	AUGUSTUS	CDS	213493667	213493687	1	+	0	ID=g9054.t1.CDS1;Parent=g9054.t1;
OX451215.1_Phasia_obesa_genome_assembly,_chromosome:_1	AUGUSTUS	exon	213493667	213493687	.	+	.	ID=g9054.t1.exon1;Parent=g9054.t1;
OX451215.1_Phasia_obesa_genome_assembly,_chromosome:_1	AUGUSTUS	intron	213493688	213493752	1	+	.	ID=g9054.t1.intron1;Parent=g9054.t1;
OX451215.1_Phasia_obesa_genome_assembly,_chromosome:_1	AUGUSTUS	CDS	213493753	213493848	1	+	0	ID=g9054.t1.CDS2;Parent=g9054.t1;
OX451215.1_Phasia_obesa_genome_assembly,_chromosome:_1	AUGUSTUS	exon	213493753	213493848	.	+	.	ID=g9054.t1.exon2;Parent=g9054.t1;
OX451215.1_Phasia_obesa_genome_assembly,_chromosome:_1	AUGUSTUS	intron	213493849	213493905	1	+	.	ID=g9054.t1.intron2;Parent=g9054.t1;
OX451215.1_Phasia_obesa_genome_assembly,_chromosome:_1	AUGUSTUS	CDS	213493906	213494106	1	+	0	ID=g9054.t1.CDS3;Parent=g9054.t1;
OX451215.1_Phasia_obesa_genome_assembly,_chromosome:_1	AUGUSTUS	exon	213493906	213494106	.	+	.	ID=g9054.t1.exon3;Parent=g9054.t1;
OX451215.1_Phasia_obesa_genome_assembly,_chromosome:_1	AUGUSTUS	stop_codon	213494104	213494106	.	+	0	ID=g9054.t1.stop1;Parent=g9054.t1;
OX451215.1_Phasia_obesa_genome_assembly,_chromosome:_1	GeneMark.hmm3	mRNA	213493667	213495013	.	+	.	ID=g9054.t2;Parent=g9054;
OX451215.1_Phasia_obesa_genome_assembly,_chromosome:_1	GeneMark.hmm3	start_codon	213493667	213493669	.	+	0	ID=g9054.t2.start1;Parent=g9054.t2;
OX451215.1_Phasia_obesa_genome_assembly,_chromosome:_1	GeneMark.hmm3	CDS	213493667	213493687	.	+	0	ID=g9054.t2.CDS1;Parent=g9054.t2;
OX451215.1_Phasia_obesa_genome_assembly,_chromosome:_1	GeneMark.hmm3	exon	213493667	213493687	0	+	.	ID=g9054.t2.exon1;Parent=g9054.t2;
OX451215.1_Phasia_obesa_genome_assembly,_chromosome:_1	GeneMark.hmm3	intron	213493688	213493752	.	+	0	ID=g9054.t2.intron1;Parent=g9054.t2;
OX451215.1_Phasia_obesa_genome_assembly,_chromosome:_1	GeneMark.hmm3	CDS	213493753	213493848	.	+	0	ID=g9054.t2.CDS2;Parent=g9054.t2;
OX451215.1_Phasia_obesa_genome_assembly,_chromosome:_1	GeneMark.hmm3	exon	213493753	213493848	0	+	.	ID=g9054.t2.exon2;Parent=g9054.t2;
OX451215.1_Phasia_obesa_genome_assembly,_chromosome:_1	GeneMark.hmm3	intron	213493849	213493905	.	+	0	ID=g9054.t2.intron2;Parent=g9054.t2;
OX451215.1_Phasia_obesa_genome_assembly,_chromosome:_1	GeneMark.hmm3	CDS	213493906	213494105	.	+	0	ID=g9054.t2.CDS3;Parent=g9054.t2;
OX451215.1_Phasia_obesa_genome_assembly,_chromosome:_1	GeneMark.hmm3	exon	213493906	213494105	0	+	.	ID=g9054.t2.exon3;Parent=g9054.t2;
OX451215.1_Phasia_obesa_genome_assembly,_chromosome:_1	GeneMark.hmm3	intron	213494106	213494163	.	+	1	ID=g9054.t2.intron3;Parent=g9054.t2;
OX451215.1_Phasia_obesa_genome_assembly,_chromosome:_1	GeneMark.hmm3	CDS	213494164	213495013	.	+	1	ID=g9054.t2.CDS4;Parent=g9054.t2;
OX451215.1_Phasia_obesa_genome_assembly,_chromosome:_1	GeneMark.hmm3	exon	213494164	213495013	0	+	.	ID=g9054.t2.exon4;Parent=g9054.t2;
OX451215.1_Phasia_obesa_genome_assembly,_chromosome:_1	GeneMark.hmm3	stop_codon	213495011	213495013	.	+	0	ID=g9054.t2.stop1;Parent=g9054.t2;
OX451215.1_Phasia_obesa_genome_assembly,_chromosome:_1	AUGUSTUS	gene	213494165	213495013	.	+	.	ID=g9055;
OX451215.1_Phasia_obesa_genome_assembly,_chromosome:_1	AUGUSTUS	mRNA	213494165	213495013	1	+	.	ID=g9055.t1;Parent=g9055;
OX451215.1_Phasia_obesa_genome_assembly,_chromosome:_1	AUGUSTUS	start_codon	213494165	213494167	.	+	0	ID=g9055.t1.start1;Parent=g9055.t1;
OX451215.1_Phasia_obesa_genome_assembly,_chromosome:_1	AUGUSTUS	CDS	213494165	213495013	1	+	0	ID=g9055.t1.CDS1;Parent=g9055.t1;
OX451215.1_Phasia_obesa_genome_assembly,_chromosome:_1	AUGUSTUS	exon	213494165	213495013	.	+	.	ID=g9055.t1.exon1;Parent=g9055.t1;
OX451215.1_Phasia_obesa_genome_assembly,_chromosome:_1	AUGUSTUS	stop_codon	213495011	213495013	.	+	0	ID=g9055.t1.stop1;Parent=g9055.t1;
OX451215.1_Phasia_obesa_genome_assembly,_chromosome:_1	AUGUSTUS	gene	213498026	213498997	.	-	.	ID=g9056;
OX451215.1_Phasia_obesa_genome_assembly,_chromosome:_1	AUGUSTUS	mRNA	213498026	213498997	1	-	.	ID=g9056.t1;Parent=g9056;
OX451215.1_Phasia_obesa_genome_assembly,_chromosome:_1	AUGUSTUS	stop_codon	213498026	213498028	.	-	0	ID=g9056.t1.stop1;Parent=g9056.t1;
OX451215.1_Phasia_obesa_genome_assembly,_chromosome:_1	AUGUSTUS	CDS	213498026	213498351	1	-	2	ID=g9056.t1.CDS1;Parent=g9056.t1;
OX451215.1_Phasia_obesa_genome_assembly,_chromosome:_1	AUGUSTUS	exon	213498026	213498351	.	-	.	ID=g9056.t1.exon1;Parent=g9056.t1;
OX451215.1_Phasia_obesa_genome_assembly,_chromosome:_1	AUGUSTUS	intron	213498352	213498432	1	-	.	ID=g9056.t1.intron1;Parent=g9056.t1;
OX451215.1_Phasia_obesa_genome_assembly,_chromosome:_1	AUGUSTUS	CDS	213498433	213498997	1	-	0	ID=g9056.t1.CDS2;Parent=g9056.t1;
OX451215.1_Phasia_obesa_genome_assembly,_chromosome:_1	AUGUSTUS	exon	213498433	213498997	.	-	.	ID=g9056.t1.exon2;Parent=g9056.t1;
OX451215.1_Phasia_obesa_genome_assembly,_chromosome:_1	AUGUSTUS	start_codon	213498995	213498997	.	-	0	ID=g9056.t1.start1;Parent=g9056.t1;
OX451215.1_Phasia_obesa_genome_assembly,_chromosome:_1	AUGUSTUS	gene	213510751	213513695	.	-	.	ID=g9057;
OX451215.1_Phasia_obesa_genome_assembly,_chromosome:_1	AUGUSTUS	mRNA	213510751	213513695	1	-	.	ID=g9057.t1;Parent=g9057;
OX451215.1_Phasia_obesa_genome_assembly,_chromosome:_1	AUGUSTUS	stop_codon	213510751	213510753	.	-	0	ID=g9057.t1.stop1;Parent=g9057.t1;
OX451215.1_Phasia_obesa_genome_assembly,_chromosome:_1	AUGUSTUS	CDS	213510751	213510925	1	-	1	ID=g9057.t1.CDS1;Parent=g9057.t1;
OX451215.1_Phasia_obesa_genome_assembly,_chromosome:_1	AUGUSTUS	exon	213510751	213510925	.	-	.	ID=g9057.t1.exon1;Parent=g9057.t1;
OX451215.1_Phasia_obesa_genome_assembly,_chromosome:_1	AUGUSTUS	intron	213510926	213510987	1	-	.	ID=g9057.t1.intron1;Parent=g9057.t1;
OX451215.1_Phasia_obesa_genome_assembly,_chromosome:_1	AUGUSTUS	CDS	213510988	213511233	1	-	1	ID=g9057.t1.CDS2;Parent=g9057.t1;
OX451215.1_Phasia_obesa_genome_assembly,_chromosome:_1	AUGUSTUS	exon	213510988	213511233	.	-	.	ID=g9057.t1.exon2;Parent=g9057.t1;
OX451215.1_Phasia_obesa_genome_assembly,_chromosome:_1	AUGUSTUS	intron	213511234	213511298	1	-	.	ID=g9057.t1.intron2;Parent=g9057.t1;
OX451215.1_Phasia_obesa_genome_assembly,_chromosome:_1	AUGUSTUS	CDS	213511299	213512038	1	-	0	ID=g9057.t1.CDS3;Parent=g9057.t1;
OX451215.1_Phasia_obesa_genome_assembly,_chromosome:_1	AUGUSTUS	exon	213511299	213512038	.	-	.	ID=g9057.t1.exon3;Parent=g9057.t1;
OX451215.1_Phasia_obesa_genome_assembly,_chromosome:_1	AUGUSTUS	intron	213512039	213513575	1	-	.	ID=g9057.t1.intron3;Parent=g9057.t1;
OX451215.1_Phasia_obesa_genome_assembly,_chromosome:_1	AUGUSTUS	CDS	213513576	213513695	1	-	0	ID=g9057.t1.CDS4;Parent=g9057.t1;
OX451215.1_Phasia_obesa_genome_assembly,_chromosome:_1	AUGUSTUS	exon	213513576	213513695	.	-	.	ID=g9057.t1.exon4;Parent=g9057.t1;
OX451215.1_Phasia_obesa_genome_assembly,_chromosome:_1	AUGUSTUS	start_codon	213513693	213513695	.	-	0	ID=g9057.t1.start1;Parent=g9057.t1;
OX451215.1_Phasia_obesa_genome_assembly,_chromosome:_1	AUGUSTUS	gene	213515174	213516494	.	+	.	ID=g9058;
OX451215.1_Phasia_obesa_genome_assembly,_chromosome:_1	AUGUSTUS	mRNA	213515246	213516494	1	+	.	ID=g9058.t1;Parent=g9058;
OX451215.1_Phasia_obesa_genome_assembly,_chromosome:_1	AUGUSTUS	start_codon	213515246	213515248	.	+	0	ID=g9058.t1.start1;Parent=g9058.t1;
OX451215.1_Phasia_obesa_genome_assembly,_chromosome:_1	AUGUSTUS	CDS	213515246	213515529	1	+	0	ID=g9058.t1.CDS1;Parent=g9058.t1;
OX451215.1_Phasia_obesa_genome_assembly,_chromosome:_1	AUGUSTUS	exon	213515246	213515529	.	+	.	ID=g9058.t1.exon1;Parent=g9058.t1;
OX451215.1_Phasia_obesa_genome_assembly,_chromosome:_1	AUGUSTUS	intron	213515530	213515606	1	+	.	ID=g9058.t1.intron1;Parent=g9058.t1;
OX451215.1_Phasia_obesa_genome_assembly,_chromosome:_1	AUGUSTUS	CDS	213515607	213516094	1	+	1	ID=g9058.t1.CDS2;Parent=g9058.t1;
OX451215.1_Phasia_obesa_genome_assembly,_chromosome:_1	AUGUSTUS	exon	213515607	213516094	.	+	.	ID=g9058.t1.exon2;Parent=g9058.t1;
OX451215.1_Phasia_obesa_genome_assembly,_chromosome:_1	AUGUSTUS	intron	213516095	213516183	1	+	.	ID=g9058.t1.intron2;Parent=g9058.t1;
OX451215.1_Phasia_obesa_genome_assembly,_chromosome:_1	AUGUSTUS	CDS	213516184	213516494	1	+	2	ID=g9058.t1.CDS3;Parent=g9058.t1;
OX451215.1_Phasia_obesa_genome_assembly,_chromosome:_1	AUGUSTUS	exon	213516184	213516494	.	+	.	ID=g9058.t1.exon3;Parent=g9058.t1;
OX451215.1_Phasia_obesa_genome_assembly,_chromosome:_1	AUGUSTUS	stop_codon	213516492	213516494	.	+	0	ID=g9058.t1.stop1;Parent=g9058.t1;
OX451215.1_Phasia_obesa_genome_assembly,_chromosome:_1	GeneMark.hmm3	mRNA	213515174	213516494	.	+	.	ID=g9058.t2;Parent=g9058;
OX451215.1_Phasia_obesa_genome_assembly,_chromosome:_1	GeneMark.hmm3	start_codon	213515174	213515176	.	+	0	ID=g9058.t2.start1;Parent=g9058.t2;
OX451215.1_Phasia_obesa_genome_assembly,_chromosome:_1	GeneMark.hmm3	CDS	213515174	213515529	.	+	0	ID=g9058.t2.CDS1;Parent=g9058.t2;
OX451215.1_Phasia_obesa_genome_assembly,_chromosome:_1	GeneMark.hmm3	exon	213515174	213515529	0	+	.	ID=g9058.t2.exon1;Parent=g9058.t2;
OX451215.1_Phasia_obesa_genome_assembly,_chromosome:_1	GeneMark.hmm3	intron	213515530	213515606	.	+	1	ID=g9058.t2.intron1;Parent=g9058.t2;
OX451215.1_Phasia_obesa_genome_assembly,_chromosome:_1	GeneMark.hmm3	CDS	213515607	213516094	.	+	1	ID=g9058.t2.CDS2;Parent=g9058.t2;
OX451215.1_Phasia_obesa_genome_assembly,_chromosome:_1	GeneMark.hmm3	exon	213515607	213516094	0	+	.	ID=g9058.t2.exon2;Parent=g9058.t2;
OX451215.1_Phasia_obesa_genome_assembly,_chromosome:_1	GeneMark.hmm3	intron	213516095	213516183	.	+	2	ID=g9058.t2.intron2;Parent=g9058.t2;
OX451215.1_Phasia_obesa_genome_assembly,_chromosome:_1	GeneMark.hmm3	CDS	213516184	213516494	.	+	2	ID=g9058.t2.CDS3;Parent=g9058.t2;
OX451215.1_Phasia_obesa_genome_assembly,_chromosome:_1	GeneMark.hmm3	exon	213516184	213516494	0	+	.	ID=g9058.t2.exon3;Parent=g9058.t2;
OX451215.1_Phasia_obesa_genome_assembly,_chromosome:_1	GeneMark.hmm3	stop_codon	213516492	213516494	.	+	0	ID=g9058.t2.stop1;Parent=g9058.t2;
OX451215.1_Phasia_obesa_genome_assembly,_chromosome:_1	AUGUSTUS	gene	213517043	213518378	.	-	.	ID=g9059;
OX451215.1_Phasia_obesa_genome_assembly,_chromosome:_1	AUGUSTUS	mRNA	213517043	213518378	1	-	.	ID=g9059.t1;Parent=g9059;
OX451215.1_Phasia_obesa_genome_assembly,_chromosome:_1	AUGUSTUS	stop_codon	213517043	213517045	.	-	0	ID=g9059.t1.stop1;Parent=g9059.t1;
OX451215.1_Phasia_obesa_genome_assembly,_chromosome:_1	AUGUSTUS	CDS	213517043	213517609	1	-	0	ID=g9059.t1.CDS1;Parent=g9059.t1;
OX451215.1_Phasia_obesa_genome_assembly,_chromosome:_1	AUGUSTUS	exon	213517043	213517609	.	-	.	ID=g9059.t1.exon1;Parent=g9059.t1;
OX451215.1_Phasia_obesa_genome_assembly,_chromosome:_1	AUGUSTUS	intron	213517610	213517684	1	-	.	ID=g9059.t1.intron1;Parent=g9059.t1;
OX451215.1_Phasia_obesa_genome_assembly,_chromosome:_1	AUGUSTUS	CDS	213517685	213517771	1	-	0	ID=g9059.t1.CDS2;Parent=g9059.t1;
OX451215.1_Phasia_obesa_genome_assembly,_chromosome:_1	AUGUSTUS	exon	213517685	213517771	.	-	.	ID=g9059.t1.exon2;Parent=g9059.t1;
OX451215.1_Phasia_obesa_genome_assembly,_chromosome:_1	AUGUSTUS	intron	213517772	213517834	1	-	.	ID=g9059.t1.intron2;Parent=g9059.t1;
OX451215.1_Phasia_obesa_genome_assembly,_chromosome:_1	AUGUSTUS	CDS	213517835	213518299	1	-	0	ID=g9059.t1.CDS3;Parent=g9059.t1;
OX451215.1_Phasia_obesa_genome_assembly,_chromosome:_1	AUGUSTUS	exon	213517835	213518299	.	-	.	ID=g9059.t1.exon3;Parent=g9059.t1;
OX451215.1_Phasia_obesa_genome_assembly,_chromosome:_1	AUGUSTUS	intron	213518300	213518357	1	-	.	ID=g9059.t1.intron3;Parent=g9059.t1;
OX451215.1_Phasia_obesa_genome_assembly,_chromosome:_1	AUGUSTUS	CDS	213518358	213518378	1	-	0	ID=g9059.t1.CDS4;Parent=g9059.t1;
OX451215.1_Phasia_obesa_genome_assembly,_chromosome:_1	AUGUSTUS	exon	213518358	213518378	.	-	.	ID=g9059.t1.exon4;Parent=g9059.t1;
OX451215.1_Phasia_obesa_genome_assembly,_chromosome:_1	AUGUSTUS	start_codon	213518376	213518378	.	-	0	ID=g9059.t1.start1;Parent=g9059.t1;
OX451215.1_Phasia_obesa_genome_assembly,_chromosome:_1	AUGUSTUS	gene	213519923	213523922	.	-	.	ID=g9060;
OX451215.1_Phasia_obesa_genome_assembly,_chromosome:_1	AUGUSTUS	mRNA	213519923	213523922	1	-	.	ID=g9060.t1;Parent=g9060;
OX451215.1_Phasia_obesa_genome_assembly,_chromosome:_1	AUGUSTUS	stop_codon	213519923	213519925	.	-	0	ID=g9060.t1.stop1;Parent=g9060.t1;
OX451215.1_Phasia_obesa_genome_assembly,_chromosome:_1	AUGUSTUS	CDS	213519923	213520119	1	-	2	ID=g9060.t1.CDS1;Parent=g9060.t1;
OX451215.1_Phasia_obesa_genome_assembly,_chromosome:_1	AUGUSTUS	exon	213519923	213520119	.	-	.	ID=g9060.t1.exon1;Parent=g9060.t1;
OX451215.1_Phasia_obesa_genome_assembly,_chromosome:_1	AUGUSTUS	intron	213520120	213520179	1	-	.	ID=g9060.t1.intron1;Parent=g9060.t1;
OX451215.1_Phasia_obesa_genome_assembly,_chromosome:_1	AUGUSTUS	CDS	213520180	213520854	1	-	2	ID=g9060.t1.CDS2;Parent=g9060.t1;
OX451215.1_Phasia_obesa_genome_assembly,_chromosome:_1	AUGUSTUS	exon	213520180	213520854	.	-	.	ID=g9060.t1.exon2;Parent=g9060.t1;
OX451215.1_Phasia_obesa_genome_assembly,_chromosome:_1	AUGUSTUS	intron	213520855	213520948	1	-	.	ID=g9060.t1.intron2;Parent=g9060.t1;
OX451215.1_Phasia_obesa_genome_assembly,_chromosome:_1	AUGUSTUS	CDS	213520949	213521056	1	-	2	ID=g9060.t1.CDS3;Parent=g9060.t1;
OX451215.1_Phasia_obesa_genome_assembly,_chromosome:_1	AUGUSTUS	exon	213520949	213521056	.	-	.	ID=g9060.t1.exon3;Parent=g9060.t1;
OX451215.1_Phasia_obesa_genome_assembly,_chromosome:_1	AUGUSTUS	intron	213521057	213521192	1	-	.	ID=g9060.t1.intron3;Parent=g9060.t1;
OX451215.1_Phasia_obesa_genome_assembly,_chromosome:_1	AUGUSTUS	CDS	213521193	213522512	1	-	2	ID=g9060.t1.CDS4;Parent=g9060.t1;
OX451215.1_Phasia_obesa_genome_assembly,_chromosome:_1	AUGUSTUS	exon	213521193	213522512	.	-	.	ID=g9060.t1.exon4;Parent=g9060.t1;
OX451215.1_Phasia_obesa_genome_assembly,_chromosome:_1	AUGUSTUS	intron	213522513	213522566	1	-	.	ID=g9060.t1.intron4;Parent=g9060.t1;
OX451215.1_Phasia_obesa_genome_assembly,_chromosome:_1	AUGUSTUS	CDS	213522567	213523482	1	-	0	ID=g9060.t1.CDS5;Parent=g9060.t1;
OX451215.1_Phasia_obesa_genome_assembly,_chromosome:_1	AUGUSTUS	exon	213522567	213523482	.	-	.	ID=g9060.t1.exon5;Parent=g9060.t1;
OX451215.1_Phasia_obesa_genome_assembly,_chromosome:_1	AUGUSTUS	intron	213523483	213523590	1	-	.	ID=g9060.t1.intron5;Parent=g9060.t1;
OX451215.1_Phasia_obesa_genome_assembly,_chromosome:_1	AUGUSTUS	CDS	213523591	213523716	1	-	0	ID=g9060.t1.CDS6;Parent=g9060.t1;
OX451215.1_Phasia_obesa_genome_assembly,_chromosome:_1	AUGUSTUS	exon	213523591	213523716	.	-	.	ID=g9060.t1.exon6;Parent=g9060.t1;
OX451215.1_Phasia_obesa_genome_assembly,_chromosome:_1	AUGUSTUS	intron	213523717	213523805	1	-	.	ID=g9060.t1.intron6;Parent=g9060.t1;
OX451215.1_Phasia_obesa_genome_assembly,_chromosome:_1	AUGUSTUS	CDS	213523806	213523922	1	-	0	ID=g9060.t1.CDS7;Parent=g9060.t1;
OX451215.1_Phasia_obesa_genome_assembly,_chromosome:_1	AUGUSTUS	exon	213523806	213523922	.	-	.	ID=g9060.t1.exon7;Parent=g9060.t1;
OX451215.1_Phasia_obesa_genome_assembly,_chromosome:_1	AUGUSTUS	start_codon	213523920	213523922	.	-	0	ID=g9060.t1.start1;Parent=g9060.t1;
OX451215.1_Phasia_obesa_genome_assembly,_chromosome:_1	AUGUSTUS	gene	213529367	213538201	.	+	.	ID=g9061;
OX451215.1_Phasia_obesa_genome_assembly,_chromosome:_1	AUGUSTUS	mRNA	213529367	213538201	1	+	.	ID=g9061.t1;Parent=g9061;
OX451215.1_Phasia_obesa_genome_assembly,_chromosome:_1	AUGUSTUS	start_codon	213529367	213529369	.	+	0	ID=g9061.t1.start1;Parent=g9061.t1;
OX451215.1_Phasia_obesa_genome_assembly,_chromosome:_1	AUGUSTUS	CDS	213529367	213529377	1	+	0	ID=g9061.t1.CDS1;Parent=g9061.t1;
OX451215.1_Phasia_obesa_genome_assembly,_chromosome:_1	AUGUSTUS	exon	213529367	213529377	.	+	.	ID=g9061.t1.exon1;Parent=g9061.t1;
OX451215.1_Phasia_obesa_genome_assembly,_chromosome:_1	AUGUSTUS	intron	213529378	213529483	1	+	.	ID=g9061.t1.intron1;Parent=g9061.t1;
OX451215.1_Phasia_obesa_genome_assembly,_chromosome:_1	AUGUSTUS	CDS	213529484	213530385	1	+	1	ID=g9061.t1.CDS2;Parent=g9061.t1;
OX451215.1_Phasia_obesa_genome_assembly,_chromosome:_1	AUGUSTUS	exon	213529484	213530385	.	+	.	ID=g9061.t1.exon2;Parent=g9061.t1;
OX451215.1_Phasia_obesa_genome_assembly,_chromosome:_1	AUGUSTUS	intron	213530386	213530454	1	+	.	ID=g9061.t1.intron2;Parent=g9061.t1;
OX451215.1_Phasia_obesa_genome_assembly,_chromosome:_1	AUGUSTUS	CDS	213530455	213530648	1	+	2	ID=g9061.t1.CDS3;Parent=g9061.t1;
OX451215.1_Phasia_obesa_genome_assembly,_chromosome:_1	AUGUSTUS	exon	213530455	213530648	.	+	.	ID=g9061.t1.exon3;Parent=g9061.t1;
OX451215.1_Phasia_obesa_genome_assembly,_chromosome:_1	AUGUSTUS	intron	213530649	213530709	1	+	.	ID=g9061.t1.intron3;Parent=g9061.t1;
OX451215.1_Phasia_obesa_genome_assembly,_chromosome:_1	AUGUSTUS	CDS	213530710	213531254	1	+	0	ID=g9061.t1.CDS4;Parent=g9061.t1;
OX451215.1_Phasia_obesa_genome_assembly,_chromosome:_1	AUGUSTUS	exon	213530710	213531254	.	+	.	ID=g9061.t1.exon4;Parent=g9061.t1;
OX451215.1_Phasia_obesa_genome_assembly,_chromosome:_1	AUGUSTUS	intron	213531255	213531331	1	+	.	ID=g9061.t1.intron4;Parent=g9061.t1;
OX451215.1_Phasia_obesa_genome_assembly,_chromosome:_1	AUGUSTUS	CDS	213531332	213532261	1	+	1	ID=g9061.t1.CDS5;Parent=g9061.t1;
OX451215.1_Phasia_obesa_genome_assembly,_chromosome:_1	AUGUSTUS	exon	213531332	213532261	.	+	.	ID=g9061.t1.exon5;Parent=g9061.t1;
OX451215.1_Phasia_obesa_genome_assembly,_chromosome:_1	AUGUSTUS	intron	213532262	213532331	1	+	.	ID=g9061.t1.intron5;Parent=g9061.t1;
OX451215.1_Phasia_obesa_genome_assembly,_chromosome:_1	AUGUSTUS	CDS	213532332	213532821	1	+	1	ID=g9061.t1.CDS6;Parent=g9061.t1;
OX451215.1_Phasia_obesa_genome_assembly,_chromosome:_1	AUGUSTUS	exon	213532332	213532821	.	+	.	ID=g9061.t1.exon6;Parent=g9061.t1;
OX451215.1_Phasia_obesa_genome_assembly,_chromosome:_1	AUGUSTUS	intron	213532822	213533373	1	+	.	ID=g9061.t1.intron6;Parent=g9061.t1;
OX451215.1_Phasia_obesa_genome_assembly,_chromosome:_1	AUGUSTUS	CDS	213533374	213535445	1	+	0	ID=g9061.t1.CDS7;Parent=g9061.t1;
OX451215.1_Phasia_obesa_genome_assembly,_chromosome:_1	AUGUSTUS	exon	213533374	213535445	.	+	.	ID=g9061.t1.exon7;Parent=g9061.t1;
OX451215.1_Phasia_obesa_genome_assembly,_chromosome:_1	AUGUSTUS	intron	213535446	213537436	1	+	.	ID=g9061.t1.intron7;Parent=g9061.t1;
OX451215.1_Phasia_obesa_genome_assembly,_chromosome:_1	AUGUSTUS	CDS	213537437	213537677	1	+	1	ID=g9061.t1.CDS8;Parent=g9061.t1;
OX451215.1_Phasia_obesa_genome_assembly,_chromosome:_1	AUGUSTUS	exon	213537437	213537677	.	+	.	ID=g9061.t1.exon8;Parent=g9061.t1;
OX451215.1_Phasia_obesa_genome_assembly,_chromosome:_1	AUGUSTUS	intron	213537678	213537754	1	+	.	ID=g9061.t1.intron8;Parent=g9061.t1;
OX451215.1_Phasia_obesa_genome_assembly,_chromosome:_1	AUGUSTUS	CDS	213537755	213538201	1	+	0	ID=g9061.t1.CDS9;Parent=g9061.t1;
OX451215.1_Phasia_obesa_genome_assembly,_chromosome:_1	AUGUSTUS	exon	213537755	213538201	.	+	.	ID=g9061.t1.exon9;Parent=g9061.t1;
OX451215.1_Phasia_obesa_genome_assembly,_chromosome:_1	AUGUSTUS	stop_codon	213538199	213538201	.	+	0	ID=g9061.t1.stop1;Parent=g9061.t1;
OX451215.1_Phasia_obesa_genome_assembly,_chromosome:_1	AUGUSTUS	gene	213546911	213567071	.	-	.	ID=g9062;
OX451215.1_Phasia_obesa_genome_assembly,_chromosome:_1	AUGUSTUS	mRNA	213546911	213567071	1	-	.	ID=g9062.t1;Parent=g9062;
OX451215.1_Phasia_obesa_genome_assembly,_chromosome:_1	AUGUSTUS	stop_codon	213546911	213546913	.	-	0	ID=g9062.t1.stop1;Parent=g9062.t1;
OX451215.1_Phasia_obesa_genome_assembly,_chromosome:_1	AUGUSTUS	CDS	213546911	213546975	1	-	2	ID=g9062.t1.CDS1;Parent=g9062.t1;
OX451215.1_Phasia_obesa_genome_assembly,_chromosome:_1	AUGUSTUS	exon	213546911	213546975	.	-	.	ID=g9062.t1.exon1;Parent=g9062.t1;
OX451215.1_Phasia_obesa_genome_assembly,_chromosome:_1	AUGUSTUS	intron	213546976	213547041	1	-	.	ID=g9062.t1.intron1;Parent=g9062.t1;
OX451215.1_Phasia_obesa_genome_assembly,_chromosome:_1	AUGUSTUS	CDS	213547042	213547234	1	-	0	ID=g9062.t1.CDS2;Parent=g9062.t1;
OX451215.1_Phasia_obesa_genome_assembly,_chromosome:_1	AUGUSTUS	exon	213547042	213547234	.	-	.	ID=g9062.t1.exon2;Parent=g9062.t1;
OX451215.1_Phasia_obesa_genome_assembly,_chromosome:_1	AUGUSTUS	intron	213547235	213548970	1	-	.	ID=g9062.t1.intron2;Parent=g9062.t1;
OX451215.1_Phasia_obesa_genome_assembly,_chromosome:_1	AUGUSTUS	CDS	213548971	213549155	1	-	2	ID=g9062.t1.CDS3;Parent=g9062.t1;
OX451215.1_Phasia_obesa_genome_assembly,_chromosome:_1	AUGUSTUS	exon	213548971	213549155	.	-	.	ID=g9062.t1.exon3;Parent=g9062.t1;
OX451215.1_Phasia_obesa_genome_assembly,_chromosome:_1	AUGUSTUS	intron	213549156	213549231	1	-	.	ID=g9062.t1.intron3;Parent=g9062.t1;
OX451215.1_Phasia_obesa_genome_assembly,_chromosome:_1	AUGUSTUS	CDS	213549232	213549327	1	-	2	ID=g9062.t1.CDS4;Parent=g9062.t1;
OX451215.1_Phasia_obesa_genome_assembly,_chromosome:_1	AUGUSTUS	exon	213549232	213549327	.	-	.	ID=g9062.t1.exon4;Parent=g9062.t1;
OX451215.1_Phasia_obesa_genome_assembly,_chromosome:_1	AUGUSTUS	intron	213549328	213549436	1	-	.	ID=g9062.t1.intron4;Parent=g9062.t1;
OX451215.1_Phasia_obesa_genome_assembly,_chromosome:_1	AUGUSTUS	CDS	213549437	213549597	1	-	1	ID=g9062.t1.CDS5;Parent=g9062.t1;
OX451215.1_Phasia_obesa_genome_assembly,_chromosome:_1	AUGUSTUS	exon	213549437	213549597	.	-	.	ID=g9062.t1.exon5;Parent=g9062.t1;
OX451215.1_Phasia_obesa_genome_assembly,_chromosome:_1	AUGUSTUS	intron	213549598	213549696	1	-	.	ID=g9062.t1.intron5;Parent=g9062.t1;
OX451215.1_Phasia_obesa_genome_assembly,_chromosome:_1	AUGUSTUS	CDS	213549697	213550039	1	-	2	ID=g9062.t1.CDS6;Parent=g9062.t1;
OX451215.1_Phasia_obesa_genome_assembly,_chromosome:_1	AUGUSTUS	exon	213549697	213550039	.	-	.	ID=g9062.t1.exon6;Parent=g9062.t1;
OX451215.1_Phasia_obesa_genome_assembly,_chromosome:_1	AUGUSTUS	intron	213550040	213550095	1	-	.	ID=g9062.t1.intron6;Parent=g9062.t1;
OX451215.1_Phasia_obesa_genome_assembly,_chromosome:_1	AUGUSTUS	CDS	213550096	213550308	1	-	2	ID=g9062.t1.CDS7;Parent=g9062.t1;
OX451215.1_Phasia_obesa_genome_assembly,_chromosome:_1	AUGUSTUS	exon	213550096	213550308	.	-	.	ID=g9062.t1.exon7;Parent=g9062.t1;
OX451215.1_Phasia_obesa_genome_assembly,_chromosome:_1	AUGUSTUS	intron	213550309	213550549	1	-	.	ID=g9062.t1.intron7;Parent=g9062.t1;
OX451215.1_Phasia_obesa_genome_assembly,_chromosome:_1	AUGUSTUS	CDS	213550550	213550697	1	-	0	ID=g9062.t1.CDS8;Parent=g9062.t1;
OX451215.1_Phasia_obesa_genome_assembly,_chromosome:_1	AUGUSTUS	exon	213550550	213550697	.	-	.	ID=g9062.t1.exon8;Parent=g9062.t1;
OX451215.1_Phasia_obesa_genome_assembly,_chromosome:_1	AUGUSTUS	intron	213550698	213551934	1	-	.	ID=g9062.t1.intron8;Parent=g9062.t1;
OX451215.1_Phasia_obesa_genome_assembly,_chromosome:_1	AUGUSTUS	CDS	213551935	213554039	1	-	2	ID=g9062.t1.CDS9;Parent=g9062.t1;
OX451215.1_Phasia_obesa_genome_assembly,_chromosome:_1	AUGUSTUS	exon	213551935	213554039	.	-	.	ID=g9062.t1.exon9;Parent=g9062.t1;
OX451215.1_Phasia_obesa_genome_assembly,_chromosome:_1	AUGUSTUS	intron	213554040	213554562	1	-	.	ID=g9062.t1.intron9;Parent=g9062.t1;
OX451215.1_Phasia_obesa_genome_assembly,_chromosome:_1	AUGUSTUS	CDS	213554563	213554886	1	-	2	ID=g9062.t1.CDS10;Parent=g9062.t1;
OX451215.1_Phasia_obesa_genome_assembly,_chromosome:_1	AUGUSTUS	exon	213554563	213554886	.	-	.	ID=g9062.t1.exon10;Parent=g9062.t1;
OX451215.1_Phasia_obesa_genome_assembly,_chromosome:_1	AUGUSTUS	intron	213554887	213555060	1	-	.	ID=g9062.t1.intron10;Parent=g9062.t1;
OX451215.1_Phasia_obesa_genome_assembly,_chromosome:_1	AUGUSTUS	CDS	213555061	213555232	1	-	0	ID=g9062.t1.CDS11;Parent=g9062.t1;
OX451215.1_Phasia_obesa_genome_assembly,_chromosome:_1	AUGUSTUS	exon	213555061	213555232	.	-	.	ID=g9062.t1.exon11;Parent=g9062.t1;
OX451215.1_Phasia_obesa_genome_assembly,_chromosome:_1	AUGUSTUS	intron	213555233	213555287	1	-	.	ID=g9062.t1.intron11;Parent=g9062.t1;
OX451215.1_Phasia_obesa_genome_assembly,_chromosome:_1	AUGUSTUS	CDS	213555288	213555491	1	-	0	ID=g9062.t1.CDS12;Parent=g9062.t1;
OX451215.1_Phasia_obesa_genome_assembly,_chromosome:_1	AUGUSTUS	exon	213555288	213555491	.	-	.	ID=g9062.t1.exon12;Parent=g9062.t1;
OX451215.1_Phasia_obesa_genome_assembly,_chromosome:_1	AUGUSTUS	intron	213555492	213555558	1	-	.	ID=g9062.t1.intron12;Parent=g9062.t1;
OX451215.1_Phasia_obesa_genome_assembly,_chromosome:_1	AUGUSTUS	CDS	213555559	213556170	1	-	0	ID=g9062.t1.CDS13;Parent=g9062.t1;
OX451215.1_Phasia_obesa_genome_assembly,_chromosome:_1	AUGUSTUS	exon	213555559	213556170	.	-	.	ID=g9062.t1.exon13;Parent=g9062.t1;
OX451215.1_Phasia_obesa_genome_assembly,_chromosome:_1	AUGUSTUS	intron	213556171	213556561	1	-	.	ID=g9062.t1.intron13;Parent=g9062.t1;
OX451215.1_Phasia_obesa_genome_assembly,_chromosome:_1	AUGUSTUS	CDS	213556562	213558285	1	-	2	ID=g9062.t1.CDS14;Parent=g9062.t1;
OX451215.1_Phasia_obesa_genome_assembly,_chromosome:_1	AUGUSTUS	exon	213556562	213558285	.	-	.	ID=g9062.t1.exon14;Parent=g9062.t1;
OX451215.1_Phasia_obesa_genome_assembly,_chromosome:_1	AUGUSTUS	intron	213558286	213559050	1	-	.	ID=g9062.t1.intron14;Parent=g9062.t1;
OX451215.1_Phasia_obesa_genome_assembly,_chromosome:_1	AUGUSTUS	CDS	213559051	213559181	1	-	1	ID=g9062.t1.CDS15;Parent=g9062.t1;
OX451215.1_Phasia_obesa_genome_assembly,_chromosome:_1	AUGUSTUS	exon	213559051	213559181	.	-	.	ID=g9062.t1.exon15;Parent=g9062.t1;
OX451215.1_Phasia_obesa_genome_assembly,_chromosome:_1	AUGUSTUS	intron	213559182	213561205	1	-	.	ID=g9062.t1.intron15;Parent=g9062.t1;
OX451215.1_Phasia_obesa_genome_assembly,_chromosome:_1	AUGUSTUS	CDS	213561206	213562386	1	-	0	ID=g9062.t1.CDS16;Parent=g9062.t1;
OX451215.1_Phasia_obesa_genome_assembly,_chromosome:_1	AUGUSTUS	exon	213561206	213562386	.	-	.	ID=g9062.t1.exon16;Parent=g9062.t1;
OX451215.1_Phasia_obesa_genome_assembly,_chromosome:_1	AUGUSTUS	intron	213562387	213563807	1	-	.	ID=g9062.t1.intron16;Parent=g9062.t1;
OX451215.1_Phasia_obesa_genome_assembly,_chromosome:_1	AUGUSTUS	CDS	213563808	213563954	1	-	0	ID=g9062.t1.CDS17;Parent=g9062.t1;
OX451215.1_Phasia_obesa_genome_assembly,_chromosome:_1	AUGUSTUS	exon	213563808	213563954	.	-	.	ID=g9062.t1.exon17;Parent=g9062.t1;
OX451215.1_Phasia_obesa_genome_assembly,_chromosome:_1	AUGUSTUS	intron	213563955	213564142	1	-	.	ID=g9062.t1.intron17;Parent=g9062.t1;
OX451215.1_Phasia_obesa_genome_assembly,_chromosome:_1	AUGUSTUS	CDS	213564143	213564653	1	-	1	ID=g9062.t1.CDS18;Parent=g9062.t1;
OX451215.1_Phasia_obesa_genome_assembly,_chromosome:_1	AUGUSTUS	exon	213564143	213564653	.	-	.	ID=g9062.t1.exon18;Parent=g9062.t1;
OX451215.1_Phasia_obesa_genome_assembly,_chromosome:_1	AUGUSTUS	intron	213564654	213566322	1	-	.	ID=g9062.t1.intron18;Parent=g9062.t1;
OX451215.1_Phasia_obesa_genome_assembly,_chromosome:_1	AUGUSTUS	CDS	213566323	213567071	1	-	0	ID=g9062.t1.CDS19;Parent=g9062.t1;
OX451215.1_Phasia_obesa_genome_assembly,_chromosome:_1	AUGUSTUS	exon	213566323	213567071	.	-	.	ID=g9062.t1.exon19;Parent=g9062.t1;
OX451215.1_Phasia_obesa_genome_assembly,_chromosome:_1	AUGUSTUS	start_codon	213567069	213567071	.	-	0	ID=g9062.t1.start1;Parent=g9062.t1;
OX451215.1_Phasia_obesa_genome_assembly,_chromosome:_1	AUGUSTUS	mRNA	213546911	213567071	1	-	.	ID=g9062.t2;Parent=g9062;
OX451215.1_Phasia_obesa_genome_assembly,_chromosome:_1	AUGUSTUS	stop_codon	213546911	213546913	.	-	0	ID=g9062.t2.stop1;Parent=g9062.t2;
OX451215.1_Phasia_obesa_genome_assembly,_chromosome:_1	AUGUSTUS	CDS	213546911	213546975	1	-	2	ID=g9062.t2.CDS1;Parent=g9062.t2;
OX451215.1_Phasia_obesa_genome_assembly,_chromosome:_1	AUGUSTUS	exon	213546911	213546975	.	-	.	ID=g9062.t2.exon1;Parent=g9062.t2;
OX451215.1_Phasia_obesa_genome_assembly,_chromosome:_1	AUGUSTUS	intron	213546976	213547041	1	-	.	ID=g9062.t2.intron1;Parent=g9062.t2;
OX451215.1_Phasia_obesa_genome_assembly,_chromosome:_1	AUGUSTUS	CDS	213547042	213547234	1	-	0	ID=g9062.t2.CDS2;Parent=g9062.t2;
OX451215.1_Phasia_obesa_genome_assembly,_chromosome:_1	AUGUSTUS	exon	213547042	213547234	.	-	.	ID=g9062.t2.exon2;Parent=g9062.t2;
OX451215.1_Phasia_obesa_genome_assembly,_chromosome:_1	AUGUSTUS	intron	213547235	213548970	1	-	.	ID=g9062.t2.intron2;Parent=g9062.t2;
OX451215.1_Phasia_obesa_genome_assembly,_chromosome:_1	AUGUSTUS	CDS	213548971	213549155	1	-	2	ID=g9062.t2.CDS3;Parent=g9062.t2;
OX451215.1_Phasia_obesa_genome_assembly,_chromosome:_1	AUGUSTUS	exon	213548971	213549155	.	-	.	ID=g9062.t2.exon3;Parent=g9062.t2;
OX451215.1_Phasia_obesa_genome_assembly,_chromosome:_1	AUGUSTUS	intron	213549156	213549231	1	-	.	ID=g9062.t2.intron3;Parent=g9062.t2;
OX451215.1_Phasia_obesa_genome_assembly,_chromosome:_1	AUGUSTUS	CDS	213549232	213549327	1	-	2	ID=g9062.t2.CDS4;Parent=g9062.t2;
OX451215.1_Phasia_obesa_genome_assembly,_chromosome:_1	AUGUSTUS	exon	213549232	213549327	.	-	.	ID=g9062.t2.exon4;Parent=g9062.t2;
OX451215.1_Phasia_obesa_genome_assembly,_chromosome:_1	AUGUSTUS	intron	213549328	213549436	1	-	.	ID=g9062.t2.intron4;Parent=g9062.t2;
OX451215.1_Phasia_obesa_genome_assembly,_chromosome:_1	AUGUSTUS	CDS	213549437	213549612	1	-	1	ID=g9062.t2.CDS5;Parent=g9062.t2;
OX451215.1_Phasia_obesa_genome_assembly,_chromosome:_1	AUGUSTUS	exon	213549437	213549612	.	-	.	ID=g9062.t2.exon5;Parent=g9062.t2;
OX451215.1_Phasia_obesa_genome_assembly,_chromosome:_1	AUGUSTUS	intron	213549613	213549696	1	-	.	ID=g9062.t2.intron5;Parent=g9062.t2;
OX451215.1_Phasia_obesa_genome_assembly,_chromosome:_1	AUGUSTUS	CDS	213549697	213550039	1	-	2	ID=g9062.t2.CDS6;Parent=g9062.t2;
OX451215.1_Phasia_obesa_genome_assembly,_chromosome:_1	AUGUSTUS	exon	213549697	213550039	.	-	.	ID=g9062.t2.exon6;Parent=g9062.t2;
OX451215.1_Phasia_obesa_genome_assembly,_chromosome:_1	AUGUSTUS	intron	213550040	213550095	1	-	.	ID=g9062.t2.intron6;Parent=g9062.t2;
OX451215.1_Phasia_obesa_genome_assembly,_chromosome:_1	AUGUSTUS	CDS	213550096	213550308	1	-	2	ID=g9062.t2.CDS7;Parent=g9062.t2;
OX451215.1_Phasia_obesa_genome_assembly,_chromosome:_1	AUGUSTUS	exon	213550096	213550308	.	-	.	ID=g9062.t2.exon7;Parent=g9062.t2;
OX451215.1_Phasia_obesa_genome_assembly,_chromosome:_1	AUGUSTUS	intron	213550309	213550549	1	-	.	ID=g9062.t2.intron7;Parent=g9062.t2;
OX451215.1_Phasia_obesa_genome_assembly,_chromosome:_1	AUGUSTUS	CDS	213550550	213550697	1	-	0	ID=g9062.t2.CDS8;Parent=g9062.t2;
OX451215.1_Phasia_obesa_genome_assembly,_chromosome:_1	AUGUSTUS	exon	213550550	213550697	.	-	.	ID=g9062.t2.exon8;Parent=g9062.t2;
OX451215.1_Phasia_obesa_genome_assembly,_chromosome:_1	AUGUSTUS	intron	213550698	213551934	1	-	.	ID=g9062.t2.intron8;Parent=g9062.t2;
OX451215.1_Phasia_obesa_genome_assembly,_chromosome:_1	AUGUSTUS	CDS	213551935	213552095	1	-	2	ID=g9062.t2.CDS9;Parent=g9062.t2;
OX451215.1_Phasia_obesa_genome_assembly,_chromosome:_1	AUGUSTUS	exon	213551935	213552095	.	-	.	ID=g9062.t2.exon9;Parent=g9062.t2;
OX451215.1_Phasia_obesa_genome_assembly,_chromosome:_1	AUGUSTUS	intron	213552096	213554562	1	-	.	ID=g9062.t2.intron9;Parent=g9062.t2;
OX451215.1_Phasia_obesa_genome_assembly,_chromosome:_1	AUGUSTUS	CDS	213554563	213554886	1	-	2	ID=g9062.t2.CDS10;Parent=g9062.t2;
OX451215.1_Phasia_obesa_genome_assembly,_chromosome:_1	AUGUSTUS	exon	213554563	213554886	.	-	.	ID=g9062.t2.exon10;Parent=g9062.t2;
OX451215.1_Phasia_obesa_genome_assembly,_chromosome:_1	AUGUSTUS	intron	213554887	213555060	1	-	.	ID=g9062.t2.intron10;Parent=g9062.t2;
OX451215.1_Phasia_obesa_genome_assembly,_chromosome:_1	AUGUSTUS	CDS	213555061	213555232	1	-	0	ID=g9062.t2.CDS11;Parent=g9062.t2;
OX451215.1_Phasia_obesa_genome_assembly,_chromosome:_1	AUGUSTUS	exon	213555061	213555232	.	-	.	ID=g9062.t2.exon11;Parent=g9062.t2;
OX451215.1_Phasia_obesa_genome_assembly,_chromosome:_1	AUGUSTUS	intron	213555233	213555287	1	-	.	ID=g9062.t2.intron11;Parent=g9062.t2;
OX451215.1_Phasia_obesa_genome_assembly,_chromosome:_1	AUGUSTUS	CDS	213555288	213555491	1	-	0	ID=g9062.t2.CDS12;Parent=g9062.t2;
OX451215.1_Phasia_obesa_genome_assembly,_chromosome:_1	AUGUSTUS	exon	213555288	213555491	.	-	.	ID=g9062.t2.exon12;Parent=g9062.t2;
OX451215.1_Phasia_obesa_genome_assembly,_chromosome:_1	AUGUSTUS	intron	213555492	213555558	1	-	.	ID=g9062.t2.intron12;Parent=g9062.t2;
OX451215.1_Phasia_obesa_genome_assembly,_chromosome:_1	AUGUSTUS	CDS	213555559	213556170	1	-	0	ID=g9062.t2.CDS13;Parent=g9062.t2;
OX451215.1_Phasia_obesa_genome_assembly,_chromosome:_1	AUGUSTUS	exon	213555559	213556170	.	-	.	ID=g9062.t2.exon13;Parent=g9062.t2;
OX451215.1_Phasia_obesa_genome_assembly,_chromosome:_1	AUGUSTUS	intron	213556171	213556561	1	-	.	ID=g9062.t2.intron13;Parent=g9062.t2;
OX451215.1_Phasia_obesa_genome_assembly,_chromosome:_1	AUGUSTUS	CDS	213556562	213558285	1	-	2	ID=g9062.t2.CDS14;Parent=g9062.t2;
OX451215.1_Phasia_obesa_genome_assembly,_chromosome:_1	AUGUSTUS	exon	213556562	213558285	.	-	.	ID=g9062.t2.exon14;Parent=g9062.t2;
OX451215.1_Phasia_obesa_genome_assembly,_chromosome:_1	AUGUSTUS	intron	213558286	213559050	1	-	.	ID=g9062.t2.intron14;Parent=g9062.t2;
OX451215.1_Phasia_obesa_genome_assembly,_chromosome:_1	AUGUSTUS	CDS	213559051	213559181	1	-	1	ID=g9062.t2.CDS15;Parent=g9062.t2;
OX451215.1_Phasia_obesa_genome_assembly,_chromosome:_1	AUGUSTUS	exon	213559051	213559181	.	-	.	ID=g9062.t2.exon15;Parent=g9062.t2;
OX451215.1_Phasia_obesa_genome_assembly,_chromosome:_1	AUGUSTUS	intron	213559182	213561205	1	-	.	ID=g9062.t2.intron15;Parent=g9062.t2;
OX451215.1_Phasia_obesa_genome_assembly,_chromosome:_1	AUGUSTUS	CDS	213561206	213562386	1	-	0	ID=g9062.t2.CDS16;Parent=g9062.t2;
OX451215.1_Phasia_obesa_genome_assembly,_chromosome:_1	AUGUSTUS	exon	213561206	213562386	.	-	.	ID=g9062.t2.exon16;Parent=g9062.t2;
OX451215.1_Phasia_obesa_genome_assembly,_chromosome:_1	AUGUSTUS	intron	213562387	213563807	1	-	.	ID=g9062.t2.intron16;Parent=g9062.t2;
OX451215.1_Phasia_obesa_genome_assembly,_chromosome:_1	AUGUSTUS	CDS	213563808	213563954	1	-	0	ID=g9062.t2.CDS17;Parent=g9062.t2;
OX451215.1_Phasia_obesa_genome_assembly,_chromosome:_1	AUGUSTUS	exon	213563808	213563954	.	-	.	ID=g9062.t2.exon17;Parent=g9062.t2;
OX451215.1_Phasia_obesa_genome_assembly,_chromosome:_1	AUGUSTUS	intron	213563955	213564142	1	-	.	ID=g9062.t2.intron17;Parent=g9062.t2;
OX451215.1_Phasia_obesa_genome_assembly,_chromosome:_1	AUGUSTUS	CDS	213564143	213564653	1	-	1	ID=g9062.t2.CDS18;Parent=g9062.t2;
OX451215.1_Phasia_obesa_genome_assembly,_chromosome:_1	AUGUSTUS	exon	213564143	213564653	.	-	.	ID=g9062.t2.exon18;Parent=g9062.t2;
OX451215.1_Phasia_obesa_genome_assembly,_chromosome:_1	AUGUSTUS	intron	213564654	213566322	1	-	.	ID=g9062.t2.intron18;Parent=g9062.t2;
OX451215.1_Phasia_obesa_genome_assembly,_chromosome:_1	AUGUSTUS	CDS	213566323	213567071	1	-	0	ID=g9062.t2.CDS19;Parent=g9062.t2;
OX451215.1_Phasia_obesa_genome_assembly,_chromosome:_1	AUGUSTUS	exon	213566323	213567071	.	-	.	ID=g9062.t2.exon19;Parent=g9062.t2;
OX451215.1_Phasia_obesa_genome_assembly,_chromosome:_1	AUGUSTUS	start_codon	213567069	213567071	.	-	0	ID=g9062.t2.start1;Parent=g9062.t2;
OX451215.1_Phasia_obesa_genome_assembly,_chromosome:_1	AUGUSTUS	mRNA	213546911	213567071	1	-	.	ID=g9062.t3;Parent=g9062;
OX451215.1_Phasia_obesa_genome_assembly,_chromosome:_1	AUGUSTUS	stop_codon	213546911	213546913	.	-	0	ID=g9062.t3.stop1;Parent=g9062.t3;
OX451215.1_Phasia_obesa_genome_assembly,_chromosome:_1	AUGUSTUS	CDS	213546911	213546975	1	-	2	ID=g9062.t3.CDS1;Parent=g9062.t3;
OX451215.1_Phasia_obesa_genome_assembly,_chromosome:_1	AUGUSTUS	exon	213546911	213546975	.	-	.	ID=g9062.t3.exon1;Parent=g9062.t3;
OX451215.1_Phasia_obesa_genome_assembly,_chromosome:_1	AUGUSTUS	intron	213546976	213547041	1	-	.	ID=g9062.t3.intron1;Parent=g9062.t3;
OX451215.1_Phasia_obesa_genome_assembly,_chromosome:_1	AUGUSTUS	CDS	213547042	213547234	1	-	0	ID=g9062.t3.CDS2;Parent=g9062.t3;
OX451215.1_Phasia_obesa_genome_assembly,_chromosome:_1	AUGUSTUS	exon	213547042	213547234	.	-	.	ID=g9062.t3.exon2;Parent=g9062.t3;
OX451215.1_Phasia_obesa_genome_assembly,_chromosome:_1	AUGUSTUS	intron	213547235	213548970	1	-	.	ID=g9062.t3.intron2;Parent=g9062.t3;
OX451215.1_Phasia_obesa_genome_assembly,_chromosome:_1	AUGUSTUS	CDS	213548971	213549155	1	-	2	ID=g9062.t3.CDS3;Parent=g9062.t3;
OX451215.1_Phasia_obesa_genome_assembly,_chromosome:_1	AUGUSTUS	exon	213548971	213549155	.	-	.	ID=g9062.t3.exon3;Parent=g9062.t3;
OX451215.1_Phasia_obesa_genome_assembly,_chromosome:_1	AUGUSTUS	intron	213549156	213549231	1	-	.	ID=g9062.t3.intron3;Parent=g9062.t3;
OX451215.1_Phasia_obesa_genome_assembly,_chromosome:_1	AUGUSTUS	CDS	213549232	213549327	1	-	2	ID=g9062.t3.CDS4;Parent=g9062.t3;
OX451215.1_Phasia_obesa_genome_assembly,_chromosome:_1	AUGUSTUS	exon	213549232	213549327	.	-	.	ID=g9062.t3.exon4;Parent=g9062.t3;
OX451215.1_Phasia_obesa_genome_assembly,_chromosome:_1	AUGUSTUS	intron	213549328	213549436	1	-	.	ID=g9062.t3.intron4;Parent=g9062.t3;
OX451215.1_Phasia_obesa_genome_assembly,_chromosome:_1	AUGUSTUS	CDS	213549437	213549612	1	-	1	ID=g9062.t3.CDS5;Parent=g9062.t3;
OX451215.1_Phasia_obesa_genome_assembly,_chromosome:_1	AUGUSTUS	exon	213549437	213549612	.	-	.	ID=g9062.t3.exon5;Parent=g9062.t3;
OX451215.1_Phasia_obesa_genome_assembly,_chromosome:_1	AUGUSTUS	intron	213549613	213549696	1	-	.	ID=g9062.t3.intron5;Parent=g9062.t3;
OX451215.1_Phasia_obesa_genome_assembly,_chromosome:_1	AUGUSTUS	CDS	213549697	213550039	1	-	2	ID=g9062.t3.CDS6;Parent=g9062.t3;
OX451215.1_Phasia_obesa_genome_assembly,_chromosome:_1	AUGUSTUS	exon	213549697	213550039	.	-	.	ID=g9062.t3.exon6;Parent=g9062.t3;
OX451215.1_Phasia_obesa_genome_assembly,_chromosome:_1	AUGUSTUS	intron	213550040	213550095	1	-	.	ID=g9062.t3.intron6;Parent=g9062.t3;
OX451215.1_Phasia_obesa_genome_assembly,_chromosome:_1	AUGUSTUS	CDS	213550096	213550308	1	-	2	ID=g9062.t3.CDS7;Parent=g9062.t3;
OX451215.1_Phasia_obesa_genome_assembly,_chromosome:_1	AUGUSTUS	exon	213550096	213550308	.	-	.	ID=g9062.t3.exon7;Parent=g9062.t3;
OX451215.1_Phasia_obesa_genome_assembly,_chromosome:_1	AUGUSTUS	intron	213550309	213550549	1	-	.	ID=g9062.t3.intron7;Parent=g9062.t3;
OX451215.1_Phasia_obesa_genome_assembly,_chromosome:_1	AUGUSTUS	CDS	213550550	213550697	1	-	0	ID=g9062.t3.CDS8;Parent=g9062.t3;
OX451215.1_Phasia_obesa_genome_assembly,_chromosome:_1	AUGUSTUS	exon	213550550	213550697	.	-	.	ID=g9062.t3.exon8;Parent=g9062.t3;
OX451215.1_Phasia_obesa_genome_assembly,_chromosome:_1	AUGUSTUS	intron	213550698	213551934	1	-	.	ID=g9062.t3.intron8;Parent=g9062.t3;
OX451215.1_Phasia_obesa_genome_assembly,_chromosome:_1	AUGUSTUS	CDS	213551935	213554039	1	-	2	ID=g9062.t3.CDS9;Parent=g9062.t3;
OX451215.1_Phasia_obesa_genome_assembly,_chromosome:_1	AUGUSTUS	exon	213551935	213554039	.	-	.	ID=g9062.t3.exon9;Parent=g9062.t3;
OX451215.1_Phasia_obesa_genome_assembly,_chromosome:_1	AUGUSTUS	intron	213554040	213554562	1	-	.	ID=g9062.t3.intron9;Parent=g9062.t3;
OX451215.1_Phasia_obesa_genome_assembly,_chromosome:_1	AUGUSTUS	CDS	213554563	213554886	1	-	2	ID=g9062.t3.CDS10;Parent=g9062.t3;
OX451215.1_Phasia_obesa_genome_assembly,_chromosome:_1	AUGUSTUS	exon	213554563	213554886	.	-	.	ID=g9062.t3.exon10;Parent=g9062.t3;
OX451215.1_Phasia_obesa_genome_assembly,_chromosome:_1	AUGUSTUS	intron	213554887	213555060	1	-	.	ID=g9062.t3.intron10;Parent=g9062.t3;
OX451215.1_Phasia_obesa_genome_assembly,_chromosome:_1	AUGUSTUS	CDS	213555061	213555232	1	-	0	ID=g9062.t3.CDS11;Parent=g9062.t3;
OX451215.1_Phasia_obesa_genome_assembly,_chromosome:_1	AUGUSTUS	exon	213555061	213555232	.	-	.	ID=g9062.t3.exon11;Parent=g9062.t3;
OX451215.1_Phasia_obesa_genome_assembly,_chromosome:_1	AUGUSTUS	intron	213555233	213555287	1	-	.	ID=g9062.t3.intron11;Parent=g9062.t3;
OX451215.1_Phasia_obesa_genome_assembly,_chromosome:_1	AUGUSTUS	CDS	213555288	213555491	1	-	0	ID=g9062.t3.CDS12;Parent=g9062.t3;
OX451215.1_Phasia_obesa_genome_assembly,_chromosome:_1	AUGUSTUS	exon	213555288	213555491	.	-	.	ID=g9062.t3.exon12;Parent=g9062.t3;
OX451215.1_Phasia_obesa_genome_assembly,_chromosome:_1	AUGUSTUS	intron	213555492	213555558	1	-	.	ID=g9062.t3.intron12;Parent=g9062.t3;
OX451215.1_Phasia_obesa_genome_assembly,_chromosome:_1	AUGUSTUS	CDS	213555559	213556170	1	-	0	ID=g9062.t3.CDS13;Parent=g9062.t3;
OX451215.1_Phasia_obesa_genome_assembly,_chromosome:_1	AUGUSTUS	exon	213555559	213556170	.	-	.	ID=g9062.t3.exon13;Parent=g9062.t3;
OX451215.1_Phasia_obesa_genome_assembly,_chromosome:_1	AUGUSTUS	intron	213556171	213556561	1	-	.	ID=g9062.t3.intron13;Parent=g9062.t3;
OX451215.1_Phasia_obesa_genome_assembly,_chromosome:_1	AUGUSTUS	CDS	213556562	213558285	1	-	2	ID=g9062.t3.CDS14;Parent=g9062.t3;
OX451215.1_Phasia_obesa_genome_assembly,_chromosome:_1	AUGUSTUS	exon	213556562	213558285	.	-	.	ID=g9062.t3.exon14;Parent=g9062.t3;
OX451215.1_Phasia_obesa_genome_assembly,_chromosome:_1	AUGUSTUS	intron	213558286	213559050	1	-	.	ID=g9062.t3.intron14;Parent=g9062.t3;
OX451215.1_Phasia_obesa_genome_assembly,_chromosome:_1	AUGUSTUS	CDS	213559051	213559181	1	-	1	ID=g9062.t3.CDS15;Parent=g9062.t3;
OX451215.1_Phasia_obesa_genome_assembly,_chromosome:_1	AUGUSTUS	exon	213559051	213559181	.	-	.	ID=g9062.t3.exon15;Parent=g9062.t3;
OX451215.1_Phasia_obesa_genome_assembly,_chromosome:_1	AUGUSTUS	intron	213559182	213561205	1	-	.	ID=g9062.t3.intron15;Parent=g9062.t3;
OX451215.1_Phasia_obesa_genome_assembly,_chromosome:_1	AUGUSTUS	CDS	213561206	213562386	1	-	0	ID=g9062.t3.CDS16;Parent=g9062.t3;
OX451215.1_Phasia_obesa_genome_assembly,_chromosome:_1	AUGUSTUS	exon	213561206	213562386	.	-	.	ID=g9062.t3.exon16;Parent=g9062.t3;
OX451215.1_Phasia_obesa_genome_assembly,_chromosome:_1	AUGUSTUS	intron	213562387	213563807	1	-	.	ID=g9062.t3.intron16;Parent=g9062.t3;
OX451215.1_Phasia_obesa_genome_assembly,_chromosome:_1	AUGUSTUS	CDS	213563808	213563954	1	-	0	ID=g9062.t3.CDS17;Parent=g9062.t3;
OX451215.1_Phasia_obesa_genome_assembly,_chromosome:_1	AUGUSTUS	exon	213563808	213563954	.	-	.	ID=g9062.t3.exon17;Parent=g9062.t3;
OX451215.1_Phasia_obesa_genome_assembly,_chromosome:_1	AUGUSTUS	intron	213563955	213564142	1	-	.	ID=g9062.t3.intron17;Parent=g9062.t3;
OX451215.1_Phasia_obesa_genome_assembly,_chromosome:_1	AUGUSTUS	CDS	213564143	213564653	1	-	1	ID=g9062.t3.CDS18;Parent=g9062.t3;
OX451215.1_Phasia_obesa_genome_assembly,_chromosome:_1	AUGUSTUS	exon	213564143	213564653	.	-	.	ID=g9062.t3.exon18;Parent=g9062.t3;
OX451215.1_Phasia_obesa_genome_assembly,_chromosome:_1	AUGUSTUS	intron	213564654	213566322	1	-	.	ID=g9062.t3.intron18;Parent=g9062.t3;
OX451215.1_Phasia_obesa_genome_assembly,_chromosome:_1	AUGUSTUS	CDS	213566323	213567071	1	-	0	ID=g9062.t3.CDS19;Parent=g9062.t3;
OX451215.1_Phasia_obesa_genome_assembly,_chromosome:_1	AUGUSTUS	exon	213566323	213567071	.	-	.	ID=g9062.t3.exon19;Parent=g9062.t3;
OX451215.1_Phasia_obesa_genome_assembly,_chromosome:_1	AUGUSTUS	start_codon	213567069	213567071	.	-	0	ID=g9062.t3.start1;Parent=g9062.t3;
OX451215.1_Phasia_obesa_genome_assembly,_chromosome:_1	AUGUSTUS	gene	213638900	213642939	.	+	.	ID=g9063;
OX451215.1_Phasia_obesa_genome_assembly,_chromosome:_1	AUGUSTUS	mRNA	213638900	213642939	1	+	.	ID=g9063.t1;Parent=g9063;
OX451215.1_Phasia_obesa_genome_assembly,_chromosome:_1	AUGUSTUS	start_codon	213638900	213638902	.	+	0	ID=g9063.t1.start1;Parent=g9063.t1;
OX451215.1_Phasia_obesa_genome_assembly,_chromosome:_1	AUGUSTUS	CDS	213638900	213639022	1	+	0	ID=g9063.t1.CDS1;Parent=g9063.t1;
OX451215.1_Phasia_obesa_genome_assembly,_chromosome:_1	AUGUSTUS	exon	213638900	213639022	.	+	.	ID=g9063.t1.exon1;Parent=g9063.t1;
OX451215.1_Phasia_obesa_genome_assembly,_chromosome:_1	AUGUSTUS	intron	213639023	213641382	1	+	.	ID=g9063.t1.intron1;Parent=g9063.t1;
OX451215.1_Phasia_obesa_genome_assembly,_chromosome:_1	AUGUSTUS	CDS	213641383	213641465	1	+	0	ID=g9063.t1.CDS2;Parent=g9063.t1;
OX451215.1_Phasia_obesa_genome_assembly,_chromosome:_1	AUGUSTUS	exon	213641383	213641465	.	+	.	ID=g9063.t1.exon2;Parent=g9063.t1;
OX451215.1_Phasia_obesa_genome_assembly,_chromosome:_1	AUGUSTUS	intron	213641466	213641526	1	+	.	ID=g9063.t1.intron2;Parent=g9063.t1;
OX451215.1_Phasia_obesa_genome_assembly,_chromosome:_1	AUGUSTUS	CDS	213641527	213641828	1	+	1	ID=g9063.t1.CDS3;Parent=g9063.t1;
OX451215.1_Phasia_obesa_genome_assembly,_chromosome:_1	AUGUSTUS	exon	213641527	213641828	.	+	.	ID=g9063.t1.exon3;Parent=g9063.t1;
OX451215.1_Phasia_obesa_genome_assembly,_chromosome:_1	AUGUSTUS	intron	213641829	213641967	1	+	.	ID=g9063.t1.intron3;Parent=g9063.t1;
OX451215.1_Phasia_obesa_genome_assembly,_chromosome:_1	AUGUSTUS	CDS	213641968	213642293	1	+	2	ID=g9063.t1.CDS4;Parent=g9063.t1;
OX451215.1_Phasia_obesa_genome_assembly,_chromosome:_1	AUGUSTUS	exon	213641968	213642293	.	+	.	ID=g9063.t1.exon4;Parent=g9063.t1;
OX451215.1_Phasia_obesa_genome_assembly,_chromosome:_1	AUGUSTUS	intron	213642294	213642368	1	+	.	ID=g9063.t1.intron4;Parent=g9063.t1;
OX451215.1_Phasia_obesa_genome_assembly,_chromosome:_1	AUGUSTUS	CDS	213642369	213642610	1	+	0	ID=g9063.t1.CDS5;Parent=g9063.t1;
OX451215.1_Phasia_obesa_genome_assembly,_chromosome:_1	AUGUSTUS	exon	213642369	213642610	.	+	.	ID=g9063.t1.exon5;Parent=g9063.t1;
OX451215.1_Phasia_obesa_genome_assembly,_chromosome:_1	AUGUSTUS	intron	213642611	213642677	1	+	.	ID=g9063.t1.intron5;Parent=g9063.t1;
OX451215.1_Phasia_obesa_genome_assembly,_chromosome:_1	AUGUSTUS	CDS	213642678	213642939	1	+	1	ID=g9063.t1.CDS6;Parent=g9063.t1;
OX451215.1_Phasia_obesa_genome_assembly,_chromosome:_1	AUGUSTUS	exon	213642678	213642939	.	+	.	ID=g9063.t1.exon6;Parent=g9063.t1;
OX451215.1_Phasia_obesa_genome_assembly,_chromosome:_1	AUGUSTUS	stop_codon	213642937	213642939	.	+	0	ID=g9063.t1.stop1;Parent=g9063.t1;
OX451215.1_Phasia_obesa_genome_assembly,_chromosome:_1	AUGUSTUS	gene	213643749	213645183	.	-	.	ID=g9064;
OX451215.1_Phasia_obesa_genome_assembly,_chromosome:_1	AUGUSTUS	mRNA	213643749	213645183	1	-	.	ID=g9064.t1;Parent=g9064;
OX451215.1_Phasia_obesa_genome_assembly,_chromosome:_1	AUGUSTUS	stop_codon	213643749	213643751	.	-	0	ID=g9064.t1.stop1;Parent=g9064.t1;
OX451215.1_Phasia_obesa_genome_assembly,_chromosome:_1	AUGUSTUS	CDS	213643749	213645063	1	-	1	ID=g9064.t1.CDS1;Parent=g9064.t1;
OX451215.1_Phasia_obesa_genome_assembly,_chromosome:_1	AUGUSTUS	exon	213643749	213645063	.	-	.	ID=g9064.t1.exon1;Parent=g9064.t1;
OX451215.1_Phasia_obesa_genome_assembly,_chromosome:_1	AUGUSTUS	intron	213645064	213645124	1	-	.	ID=g9064.t1.intron1;Parent=g9064.t1;
OX451215.1_Phasia_obesa_genome_assembly,_chromosome:_1	AUGUSTUS	CDS	213645125	213645183	1	-	0	ID=g9064.t1.CDS2;Parent=g9064.t1;
OX451215.1_Phasia_obesa_genome_assembly,_chromosome:_1	AUGUSTUS	exon	213645125	213645183	.	-	.	ID=g9064.t1.exon2;Parent=g9064.t1;
OX451215.1_Phasia_obesa_genome_assembly,_chromosome:_1	AUGUSTUS	start_codon	213645181	213645183	.	-	0	ID=g9064.t1.start1;Parent=g9064.t1;
OX451215.1_Phasia_obesa_genome_assembly,_chromosome:_1	AUGUSTUS	gene	213651791	213653488	.	-	.	ID=g9065;
OX451215.1_Phasia_obesa_genome_assembly,_chromosome:_1	AUGUSTUS	mRNA	213651791	213653488	1	-	.	ID=g9065.t1;Parent=g9065;
OX451215.1_Phasia_obesa_genome_assembly,_chromosome:_1	AUGUSTUS	stop_codon	213651791	213651793	.	-	0	ID=g9065.t1.stop1;Parent=g9065.t1;
OX451215.1_Phasia_obesa_genome_assembly,_chromosome:_1	AUGUSTUS	CDS	213651791	213652135	1	-	0	ID=g9065.t1.CDS1;Parent=g9065.t1;
OX451215.1_Phasia_obesa_genome_assembly,_chromosome:_1	AUGUSTUS	exon	213651791	213652135	.	-	.	ID=g9065.t1.exon1;Parent=g9065.t1;
OX451215.1_Phasia_obesa_genome_assembly,_chromosome:_1	AUGUSTUS	intron	213652136	213652192	1	-	.	ID=g9065.t1.intron1;Parent=g9065.t1;
OX451215.1_Phasia_obesa_genome_assembly,_chromosome:_1	AUGUSTUS	CDS	213652193	213653488	1	-	0	ID=g9065.t1.CDS2;Parent=g9065.t1;
OX451215.1_Phasia_obesa_genome_assembly,_chromosome:_1	AUGUSTUS	exon	213652193	213653488	.	-	.	ID=g9065.t1.exon2;Parent=g9065.t1;
OX451215.1_Phasia_obesa_genome_assembly,_chromosome:_1	AUGUSTUS	start_codon	213653486	213653488	.	-	0	ID=g9065.t1.start1;Parent=g9065.t1;
OX451215.1_Phasia_obesa_genome_assembly,_chromosome:_1	AUGUSTUS	gene	213654230	213656912	.	+	.	ID=g9066;
OX451215.1_Phasia_obesa_genome_assembly,_chromosome:_1	AUGUSTUS	mRNA	213654230	213656912	1	+	.	ID=g9066.t1;Parent=g9066;
OX451215.1_Phasia_obesa_genome_assembly,_chromosome:_1	AUGUSTUS	start_codon	213654230	213654232	.	+	0	ID=g9066.t1.start1;Parent=g9066.t1;
OX451215.1_Phasia_obesa_genome_assembly,_chromosome:_1	AUGUSTUS	CDS	213654230	213654376	1	+	0	ID=g9066.t1.CDS1;Parent=g9066.t1;
OX451215.1_Phasia_obesa_genome_assembly,_chromosome:_1	AUGUSTUS	exon	213654230	213654376	.	+	.	ID=g9066.t1.exon1;Parent=g9066.t1;
OX451215.1_Phasia_obesa_genome_assembly,_chromosome:_1	AUGUSTUS	intron	213654377	213654438	1	+	.	ID=g9066.t1.intron1;Parent=g9066.t1;
OX451215.1_Phasia_obesa_genome_assembly,_chromosome:_1	AUGUSTUS	CDS	213654439	213654626	1	+	0	ID=g9066.t1.CDS2;Parent=g9066.t1;
OX451215.1_Phasia_obesa_genome_assembly,_chromosome:_1	AUGUSTUS	exon	213654439	213654626	.	+	.	ID=g9066.t1.exon2;Parent=g9066.t1;
OX451215.1_Phasia_obesa_genome_assembly,_chromosome:_1	AUGUSTUS	intron	213654627	213654688	1	+	.	ID=g9066.t1.intron2;Parent=g9066.t1;
OX451215.1_Phasia_obesa_genome_assembly,_chromosome:_1	AUGUSTUS	CDS	213654689	213655283	1	+	1	ID=g9066.t1.CDS3;Parent=g9066.t1;
OX451215.1_Phasia_obesa_genome_assembly,_chromosome:_1	AUGUSTUS	exon	213654689	213655283	.	+	.	ID=g9066.t1.exon3;Parent=g9066.t1;
OX451215.1_Phasia_obesa_genome_assembly,_chromosome:_1	AUGUSTUS	intron	213655284	213655457	1	+	.	ID=g9066.t1.intron3;Parent=g9066.t1;
OX451215.1_Phasia_obesa_genome_assembly,_chromosome:_1	AUGUSTUS	CDS	213655458	213655639	1	+	0	ID=g9066.t1.CDS4;Parent=g9066.t1;
OX451215.1_Phasia_obesa_genome_assembly,_chromosome:_1	AUGUSTUS	exon	213655458	213655639	.	+	.	ID=g9066.t1.exon4;Parent=g9066.t1;
OX451215.1_Phasia_obesa_genome_assembly,_chromosome:_1	AUGUSTUS	intron	213655640	213655793	1	+	.	ID=g9066.t1.intron4;Parent=g9066.t1;
OX451215.1_Phasia_obesa_genome_assembly,_chromosome:_1	AUGUSTUS	CDS	213655794	213655972	1	+	1	ID=g9066.t1.CDS5;Parent=g9066.t1;
OX451215.1_Phasia_obesa_genome_assembly,_chromosome:_1	AUGUSTUS	exon	213655794	213655972	.	+	.	ID=g9066.t1.exon5;Parent=g9066.t1;
OX451215.1_Phasia_obesa_genome_assembly,_chromosome:_1	AUGUSTUS	intron	213655973	213656259	1	+	.	ID=g9066.t1.intron5;Parent=g9066.t1;
OX451215.1_Phasia_obesa_genome_assembly,_chromosome:_1	AUGUSTUS	CDS	213656260	213656912	1	+	2	ID=g9066.t1.CDS6;Parent=g9066.t1;
OX451215.1_Phasia_obesa_genome_assembly,_chromosome:_1	AUGUSTUS	exon	213656260	213656912	.	+	.	ID=g9066.t1.exon6;Parent=g9066.t1;
OX451215.1_Phasia_obesa_genome_assembly,_chromosome:_1	AUGUSTUS	stop_codon	213656910	213656912	.	+	0	ID=g9066.t1.stop1;Parent=g9066.t1;
OX451215.1_Phasia_obesa_genome_assembly,_chromosome:_1	AUGUSTUS	gene	213658986	213663668	.	-	.	ID=g9067;
OX451215.1_Phasia_obesa_genome_assembly,_chromosome:_1	AUGUSTUS	mRNA	213658986	213663668	0.99	-	.	ID=g9067.t1;Parent=g9067;
OX451215.1_Phasia_obesa_genome_assembly,_chromosome:_1	AUGUSTUS	stop_codon	213658986	213658988	.	-	0	ID=g9067.t1.stop1;Parent=g9067.t1;
OX451215.1_Phasia_obesa_genome_assembly,_chromosome:_1	AUGUSTUS	CDS	213658986	213659064	1	-	1	ID=g9067.t1.CDS1;Parent=g9067.t1;
OX451215.1_Phasia_obesa_genome_assembly,_chromosome:_1	AUGUSTUS	exon	213658986	213659064	.	-	.	ID=g9067.t1.exon1;Parent=g9067.t1;
OX451215.1_Phasia_obesa_genome_assembly,_chromosome:_1	AUGUSTUS	intron	213659065	213659136	1	-	.	ID=g9067.t1.intron1;Parent=g9067.t1;
OX451215.1_Phasia_obesa_genome_assembly,_chromosome:_1	AUGUSTUS	CDS	213659137	213659792	1	-	0	ID=g9067.t1.CDS2;Parent=g9067.t1;
OX451215.1_Phasia_obesa_genome_assembly,_chromosome:_1	AUGUSTUS	exon	213659137	213659792	.	-	.	ID=g9067.t1.exon2;Parent=g9067.t1;
OX451215.1_Phasia_obesa_genome_assembly,_chromosome:_1	AUGUSTUS	intron	213659793	213659867	1	-	.	ID=g9067.t1.intron2;Parent=g9067.t1;
OX451215.1_Phasia_obesa_genome_assembly,_chromosome:_1	AUGUSTUS	CDS	213659868	213660322	1	-	2	ID=g9067.t1.CDS3;Parent=g9067.t1;
OX451215.1_Phasia_obesa_genome_assembly,_chromosome:_1	AUGUSTUS	exon	213659868	213660322	.	-	.	ID=g9067.t1.exon3;Parent=g9067.t1;
OX451215.1_Phasia_obesa_genome_assembly,_chromosome:_1	AUGUSTUS	intron	213660323	213660594	0.99	-	.	ID=g9067.t1.intron3;Parent=g9067.t1;
OX451215.1_Phasia_obesa_genome_assembly,_chromosome:_1	AUGUSTUS	CDS	213660595	213662214	0.99	-	2	ID=g9067.t1.CDS4;Parent=g9067.t1;
OX451215.1_Phasia_obesa_genome_assembly,_chromosome:_1	AUGUSTUS	exon	213660595	213662214	.	-	.	ID=g9067.t1.exon4;Parent=g9067.t1;
OX451215.1_Phasia_obesa_genome_assembly,_chromosome:_1	AUGUSTUS	intron	213662215	213663195	1	-	.	ID=g9067.t1.intron4;Parent=g9067.t1;
OX451215.1_Phasia_obesa_genome_assembly,_chromosome:_1	AUGUSTUS	CDS	213663196	213663370	1	-	0	ID=g9067.t1.CDS5;Parent=g9067.t1;
OX451215.1_Phasia_obesa_genome_assembly,_chromosome:_1	AUGUSTUS	exon	213663196	213663370	.	-	.	ID=g9067.t1.exon5;Parent=g9067.t1;
OX451215.1_Phasia_obesa_genome_assembly,_chromosome:_1	AUGUSTUS	intron	213663371	213663599	1	-	.	ID=g9067.t1.intron5;Parent=g9067.t1;
OX451215.1_Phasia_obesa_genome_assembly,_chromosome:_1	AUGUSTUS	CDS	213663600	213663668	1	-	0	ID=g9067.t1.CDS6;Parent=g9067.t1;
OX451215.1_Phasia_obesa_genome_assembly,_chromosome:_1	AUGUSTUS	exon	213663600	213663668	.	-	.	ID=g9067.t1.exon6;Parent=g9067.t1;
OX451215.1_Phasia_obesa_genome_assembly,_chromosome:_1	AUGUSTUS	start_codon	213663666	213663668	.	-	0	ID=g9067.t1.start1;Parent=g9067.t1;
OX451215.1_Phasia_obesa_genome_assembly,_chromosome:_1	AUGUSTUS	mRNA	213658986	213663668	1	-	.	ID=g9067.t2;Parent=g9067;
OX451215.1_Phasia_obesa_genome_assembly,_chromosome:_1	AUGUSTUS	stop_codon	213658986	213658988	.	-	0	ID=g9067.t2.stop1;Parent=g9067.t2;
OX451215.1_Phasia_obesa_genome_assembly,_chromosome:_1	AUGUSTUS	CDS	213658986	213659064	1	-	1	ID=g9067.t2.CDS1;Parent=g9067.t2;
OX451215.1_Phasia_obesa_genome_assembly,_chromosome:_1	AUGUSTUS	exon	213658986	213659064	.	-	.	ID=g9067.t2.exon1;Parent=g9067.t2;
OX451215.1_Phasia_obesa_genome_assembly,_chromosome:_1	AUGUSTUS	intron	213659065	213659136	1	-	.	ID=g9067.t2.intron1;Parent=g9067.t2;
OX451215.1_Phasia_obesa_genome_assembly,_chromosome:_1	AUGUSTUS	CDS	213659137	213659792	1	-	0	ID=g9067.t2.CDS2;Parent=g9067.t2;
OX451215.1_Phasia_obesa_genome_assembly,_chromosome:_1	AUGUSTUS	exon	213659137	213659792	.	-	.	ID=g9067.t2.exon2;Parent=g9067.t2;
OX451215.1_Phasia_obesa_genome_assembly,_chromosome:_1	AUGUSTUS	intron	213659793	213659867	1	-	.	ID=g9067.t2.intron2;Parent=g9067.t2;
OX451215.1_Phasia_obesa_genome_assembly,_chromosome:_1	AUGUSTUS	CDS	213659868	213660322	1	-	2	ID=g9067.t2.CDS3;Parent=g9067.t2;
OX451215.1_Phasia_obesa_genome_assembly,_chromosome:_1	AUGUSTUS	exon	213659868	213660322	.	-	.	ID=g9067.t2.exon3;Parent=g9067.t2;
OX451215.1_Phasia_obesa_genome_assembly,_chromosome:_1	AUGUSTUS	intron	213660323	213660576	1	-	.	ID=g9067.t2.intron3;Parent=g9067.t2;
OX451215.1_Phasia_obesa_genome_assembly,_chromosome:_1	AUGUSTUS	CDS	213660577	213662214	1	-	2	ID=g9067.t2.CDS4;Parent=g9067.t2;
OX451215.1_Phasia_obesa_genome_assembly,_chromosome:_1	AUGUSTUS	exon	213660577	213662214	.	-	.	ID=g9067.t2.exon4;Parent=g9067.t2;
OX451215.1_Phasia_obesa_genome_assembly,_chromosome:_1	AUGUSTUS	intron	213662215	213663195	1	-	.	ID=g9067.t2.intron4;Parent=g9067.t2;
OX451215.1_Phasia_obesa_genome_assembly,_chromosome:_1	AUGUSTUS	CDS	213663196	213663370	1	-	0	ID=g9067.t2.CDS5;Parent=g9067.t2;
OX451215.1_Phasia_obesa_genome_assembly,_chromosome:_1	AUGUSTUS	exon	213663196	213663370	.	-	.	ID=g9067.t2.exon5;Parent=g9067.t2;
OX451215.1_Phasia_obesa_genome_assembly,_chromosome:_1	AUGUSTUS	intron	213663371	213663599	1	-	.	ID=g9067.t2.intron5;Parent=g9067.t2;
OX451215.1_Phasia_obesa_genome_assembly,_chromosome:_1	AUGUSTUS	CDS	213663600	213663668	1	-	0	ID=g9067.t2.CDS6;Parent=g9067.t2;
OX451215.1_Phasia_obesa_genome_assembly,_chromosome:_1	AUGUSTUS	exon	213663600	213663668	.	-	.	ID=g9067.t2.exon6;Parent=g9067.t2;
OX451215.1_Phasia_obesa_genome_assembly,_chromosome:_1	AUGUSTUS	start_codon	213663666	213663668	.	-	0	ID=g9067.t2.start1;Parent=g9067.t2;
OX451215.1_Phasia_obesa_genome_assembly,_chromosome:_1	AUGUSTUS	mRNA	213658986	213663668	0.74	-	.	ID=g9067.t3;Parent=g9067;
OX451215.1_Phasia_obesa_genome_assembly,_chromosome:_1	AUGUSTUS	stop_codon	213658986	213658988	.	-	0	ID=g9067.t3.stop1;Parent=g9067.t3;
OX451215.1_Phasia_obesa_genome_assembly,_chromosome:_1	AUGUSTUS	CDS	213658986	213659064	1	-	1	ID=g9067.t3.CDS1;Parent=g9067.t3;
OX451215.1_Phasia_obesa_genome_assembly,_chromosome:_1	AUGUSTUS	exon	213658986	213659064	.	-	.	ID=g9067.t3.exon1;Parent=g9067.t3;
OX451215.1_Phasia_obesa_genome_assembly,_chromosome:_1	AUGUSTUS	intron	213659065	213659136	1	-	.	ID=g9067.t3.intron1;Parent=g9067.t3;
OX451215.1_Phasia_obesa_genome_assembly,_chromosome:_1	AUGUSTUS	CDS	213659137	213659792	1	-	0	ID=g9067.t3.CDS2;Parent=g9067.t3;
OX451215.1_Phasia_obesa_genome_assembly,_chromosome:_1	AUGUSTUS	exon	213659137	213659792	.	-	.	ID=g9067.t3.exon2;Parent=g9067.t3;
OX451215.1_Phasia_obesa_genome_assembly,_chromosome:_1	AUGUSTUS	intron	213659793	213659867	1	-	.	ID=g9067.t3.intron2;Parent=g9067.t3;
OX451215.1_Phasia_obesa_genome_assembly,_chromosome:_1	AUGUSTUS	CDS	213659868	213660322	0.99	-	2	ID=g9067.t3.CDS3;Parent=g9067.t3;
OX451215.1_Phasia_obesa_genome_assembly,_chromosome:_1	AUGUSTUS	exon	213659868	213660322	.	-	.	ID=g9067.t3.exon3;Parent=g9067.t3;
OX451215.1_Phasia_obesa_genome_assembly,_chromosome:_1	AUGUSTUS	intron	213660323	213660573	0.74	-	.	ID=g9067.t3.intron3;Parent=g9067.t3;
OX451215.1_Phasia_obesa_genome_assembly,_chromosome:_1	AUGUSTUS	CDS	213660574	213662214	0.74	-	2	ID=g9067.t3.CDS4;Parent=g9067.t3;
OX451215.1_Phasia_obesa_genome_assembly,_chromosome:_1	AUGUSTUS	exon	213660574	213662214	.	-	.	ID=g9067.t3.exon4;Parent=g9067.t3;
OX451215.1_Phasia_obesa_genome_assembly,_chromosome:_1	AUGUSTUS	intron	213662215	213663195	1	-	.	ID=g9067.t3.intron4;Parent=g9067.t3;
OX451215.1_Phasia_obesa_genome_assembly,_chromosome:_1	AUGUSTUS	CDS	213663196	213663370	1	-	0	ID=g9067.t3.CDS5;Parent=g9067.t3;
OX451215.1_Phasia_obesa_genome_assembly,_chromosome:_1	AUGUSTUS	exon	213663196	213663370	.	-	.	ID=g9067.t3.exon5;Parent=g9067.t3;
OX451215.1_Phasia_obesa_genome_assembly,_chromosome:_1	AUGUSTUS	intron	213663371	213663599	1	-	.	ID=g9067.t3.intron5;Parent=g9067.t3;
OX451215.1_Phasia_obesa_genome_assembly,_chromosome:_1	AUGUSTUS	CDS	213663600	213663668	1	-	0	ID=g9067.t3.CDS6;Parent=g9067.t3;
OX451215.1_Phasia_obesa_genome_assembly,_chromosome:_1	AUGUSTUS	exon	213663600	213663668	.	-	.	ID=g9067.t3.exon6;Parent=g9067.t3;
OX451215.1_Phasia_obesa_genome_assembly,_chromosome:_1	AUGUSTUS	start_codon	213663666	213663668	.	-	0	ID=g9067.t3.start1;Parent=g9067.t3;
OX451215.1_Phasia_obesa_genome_assembly,_chromosome:_1	GeneMark.hmm3	mRNA	213658986	213660338	.	-	.	ID=g9067.t4;Parent=g9067;
OX451215.1_Phasia_obesa_genome_assembly,_chromosome:_1	GeneMark.hmm3	stop_codon	213658986	213658988	.	-	0	ID=g9067.t4.stop1;Parent=g9067.t4;
OX451215.1_Phasia_obesa_genome_assembly,_chromosome:_1	GeneMark.hmm3	CDS	213658986	213659064	.	-	1	ID=g9067.t4.CDS1;Parent=g9067.t4;
OX451215.1_Phasia_obesa_genome_assembly,_chromosome:_1	GeneMark.hmm3	exon	213658986	213659064	0	-	.	ID=g9067.t4.exon1;Parent=g9067.t4;
OX451215.1_Phasia_obesa_genome_assembly,_chromosome:_1	GeneMark.hmm3	intron	213659065	213659136	.	-	0	ID=g9067.t4.intron1;Parent=g9067.t4;
OX451215.1_Phasia_obesa_genome_assembly,_chromosome:_1	GeneMark.hmm3	CDS	213659137	213659792	.	-	0	ID=g9067.t4.CDS2;Parent=g9067.t4;
OX451215.1_Phasia_obesa_genome_assembly,_chromosome:_1	GeneMark.hmm3	exon	213659137	213659792	0	-	.	ID=g9067.t4.exon2;Parent=g9067.t4;
OX451215.1_Phasia_obesa_genome_assembly,_chromosome:_1	GeneMark.hmm3	intron	213659793	213659867	.	-	0	ID=g9067.t4.intron2;Parent=g9067.t4;
OX451215.1_Phasia_obesa_genome_assembly,_chromosome:_1	GeneMark.hmm3	CDS	213659868	213660338	.	-	0	ID=g9067.t4.CDS3;Parent=g9067.t4;
OX451215.1_Phasia_obesa_genome_assembly,_chromosome:_1	GeneMark.hmm3	exon	213659868	213660338	0	-	.	ID=g9067.t4.exon3;Parent=g9067.t4;
OX451215.1_Phasia_obesa_genome_assembly,_chromosome:_1	GeneMark.hmm3	start_codon	213660336	213660338	.	-	0	ID=g9067.t4.start1;Parent=g9067.t4;
OX451215.1_Phasia_obesa_genome_assembly,_chromosome:_1	GeneMark.hmm3	mRNA	213660557	213663668	.	-	.	ID=g9067.t5;Parent=g9067;
OX451215.1_Phasia_obesa_genome_assembly,_chromosome:_1	GeneMark.hmm3	stop_codon	213660557	213660559	.	-	0	ID=g9067.t5.stop1;Parent=g9067.t5;
OX451215.1_Phasia_obesa_genome_assembly,_chromosome:_1	GeneMark.hmm3	CDS	213660557	213662214	.	-	2	ID=g9067.t5.CDS1;Parent=g9067.t5;
OX451215.1_Phasia_obesa_genome_assembly,_chromosome:_1	GeneMark.hmm3	exon	213660557	213662214	0	-	.	ID=g9067.t5.exon1;Parent=g9067.t5;
OX451215.1_Phasia_obesa_genome_assembly,_chromosome:_1	GeneMark.hmm3	intron	213662215	213663195	.	-	0	ID=g9067.t5.intron1;Parent=g9067.t5;
OX451215.1_Phasia_obesa_genome_assembly,_chromosome:_1	GeneMark.hmm3	CDS	213663196	213663370	.	-	0	ID=g9067.t5.CDS2;Parent=g9067.t5;
OX451215.1_Phasia_obesa_genome_assembly,_chromosome:_1	GeneMark.hmm3	exon	213663196	213663370	0	-	.	ID=g9067.t5.exon2;Parent=g9067.t5;
OX451215.1_Phasia_obesa_genome_assembly,_chromosome:_1	GeneMark.hmm3	intron	213663371	213663599	.	-	0	ID=g9067.t5.intron2;Parent=g9067.t5;
OX451215.1_Phasia_obesa_genome_assembly,_chromosome:_1	GeneMark.hmm3	CDS	213663600	213663668	.	-	0	ID=g9067.t5.CDS3;Parent=g9067.t5;
OX451215.1_Phasia_obesa_genome_assembly,_chromosome:_1	GeneMark.hmm3	exon	213663600	213663668	0	-	.	ID=g9067.t5.exon3;Parent=g9067.t5;
OX451215.1_Phasia_obesa_genome_assembly,_chromosome:_1	GeneMark.hmm3	start_codon	213663666	213663668	.	-	0	ID=g9067.t5.start1;Parent=g9067.t5;
OX451215.1_Phasia_obesa_genome_assembly,_chromosome:_1	AUGUSTUS	gene	213729079	213729727	.	-	.	ID=g9068;
OX451215.1_Phasia_obesa_genome_assembly,_chromosome:_1	AUGUSTUS	mRNA	213729079	213729727	1	-	.	ID=g9068.t1;Parent=g9068;
OX451215.1_Phasia_obesa_genome_assembly,_chromosome:_1	AUGUSTUS	stop_codon	213729079	213729081	.	-	0	ID=g9068.t1.stop1;Parent=g9068.t1;
OX451215.1_Phasia_obesa_genome_assembly,_chromosome:_1	AUGUSTUS	CDS	213729079	213729481	1	-	1	ID=g9068.t1.CDS1;Parent=g9068.t1;
OX451215.1_Phasia_obesa_genome_assembly,_chromosome:_1	AUGUSTUS	exon	213729079	213729481	.	-	.	ID=g9068.t1.exon1;Parent=g9068.t1;
OX451215.1_Phasia_obesa_genome_assembly,_chromosome:_1	AUGUSTUS	intron	213729482	213729554	1	-	.	ID=g9068.t1.intron1;Parent=g9068.t1;
OX451215.1_Phasia_obesa_genome_assembly,_chromosome:_1	AUGUSTUS	CDS	213729555	213729727	1	-	0	ID=g9068.t1.CDS2;Parent=g9068.t1;
OX451215.1_Phasia_obesa_genome_assembly,_chromosome:_1	AUGUSTUS	exon	213729555	213729727	.	-	.	ID=g9068.t1.exon2;Parent=g9068.t1;
OX451215.1_Phasia_obesa_genome_assembly,_chromosome:_1	AUGUSTUS	start_codon	213729725	213729727	.	-	0	ID=g9068.t1.start1;Parent=g9068.t1;
OX451215.1_Phasia_obesa_genome_assembly,_chromosome:_1	AUGUSTUS	gene	213731705	213732155	.	-	.	ID=g9069;
OX451215.1_Phasia_obesa_genome_assembly,_chromosome:_1	AUGUSTUS	mRNA	213731705	213732155	1	-	.	ID=g9069.t1;Parent=g9069;
OX451215.1_Phasia_obesa_genome_assembly,_chromosome:_1	AUGUSTUS	stop_codon	213731705	213731707	.	-	0	ID=g9069.t1.stop1;Parent=g9069.t1;
OX451215.1_Phasia_obesa_genome_assembly,_chromosome:_1	AUGUSTUS	CDS	213731705	213731912	1	-	1	ID=g9069.t1.CDS1;Parent=g9069.t1;
OX451215.1_Phasia_obesa_genome_assembly,_chromosome:_1	AUGUSTUS	exon	213731705	213731912	.	-	.	ID=g9069.t1.exon1;Parent=g9069.t1;
OX451215.1_Phasia_obesa_genome_assembly,_chromosome:_1	AUGUSTUS	intron	213731913	213731973	1	-	.	ID=g9069.t1.intron1;Parent=g9069.t1;
OX451215.1_Phasia_obesa_genome_assembly,_chromosome:_1	AUGUSTUS	CDS	213731974	213732155	1	-	0	ID=g9069.t1.CDS2;Parent=g9069.t1;
OX451215.1_Phasia_obesa_genome_assembly,_chromosome:_1	AUGUSTUS	exon	213731974	213732155	.	-	.	ID=g9069.t1.exon2;Parent=g9069.t1;
OX451215.1_Phasia_obesa_genome_assembly,_chromosome:_1	AUGUSTUS	start_codon	213732153	213732155	.	-	0	ID=g9069.t1.start1;Parent=g9069.t1;
OX451215.1_Phasia_obesa_genome_assembly,_chromosome:_1	AUGUSTUS	gene	213787484	213813036	.	+	.	ID=g9070;
OX451215.1_Phasia_obesa_genome_assembly,_chromosome:_1	AUGUSTUS	mRNA	213787484	213813036	0.99	+	.	ID=g9070.t1;Parent=g9070;
OX451215.1_Phasia_obesa_genome_assembly,_chromosome:_1	AUGUSTUS	start_codon	213787484	213787486	.	+	0	ID=g9070.t1.start1;Parent=g9070.t1;
OX451215.1_Phasia_obesa_genome_assembly,_chromosome:_1	AUGUSTUS	CDS	213787484	213787512	1	+	0	ID=g9070.t1.CDS1;Parent=g9070.t1;
OX451215.1_Phasia_obesa_genome_assembly,_chromosome:_1	AUGUSTUS	exon	213787484	213787512	.	+	.	ID=g9070.t1.exon1;Parent=g9070.t1;
OX451215.1_Phasia_obesa_genome_assembly,_chromosome:_1	AUGUSTUS	intron	213787513	213791121	1	+	.	ID=g9070.t1.intron1;Parent=g9070.t1;
OX451215.1_Phasia_obesa_genome_assembly,_chromosome:_1	AUGUSTUS	CDS	213791122	213791188	1	+	1	ID=g9070.t1.CDS2;Parent=g9070.t1;
OX451215.1_Phasia_obesa_genome_assembly,_chromosome:_1	AUGUSTUS	exon	213791122	213791188	.	+	.	ID=g9070.t1.exon2;Parent=g9070.t1;
OX451215.1_Phasia_obesa_genome_assembly,_chromosome:_1	AUGUSTUS	intron	213791189	213793064	1	+	.	ID=g9070.t1.intron2;Parent=g9070.t1;
OX451215.1_Phasia_obesa_genome_assembly,_chromosome:_1	AUGUSTUS	CDS	213793065	213797168	0.99	+	0	ID=g9070.t1.CDS3;Parent=g9070.t1;
OX451215.1_Phasia_obesa_genome_assembly,_chromosome:_1	AUGUSTUS	exon	213793065	213797168	.	+	.	ID=g9070.t1.exon3;Parent=g9070.t1;
OX451215.1_Phasia_obesa_genome_assembly,_chromosome:_1	AUGUSTUS	intron	213797169	213798620	1	+	.	ID=g9070.t1.intron3;Parent=g9070.t1;
OX451215.1_Phasia_obesa_genome_assembly,_chromosome:_1	AUGUSTUS	CDS	213798621	213798740	1	+	0	ID=g9070.t1.CDS4;Parent=g9070.t1;
OX451215.1_Phasia_obesa_genome_assembly,_chromosome:_1	AUGUSTUS	exon	213798621	213798740	.	+	.	ID=g9070.t1.exon4;Parent=g9070.t1;
OX451215.1_Phasia_obesa_genome_assembly,_chromosome:_1	AUGUSTUS	intron	213798741	213812365	1	+	.	ID=g9070.t1.intron4;Parent=g9070.t1;
OX451215.1_Phasia_obesa_genome_assembly,_chromosome:_1	AUGUSTUS	CDS	213812366	213812623	1	+	0	ID=g9070.t1.CDS5;Parent=g9070.t1;
OX451215.1_Phasia_obesa_genome_assembly,_chromosome:_1	AUGUSTUS	exon	213812366	213812623	.	+	.	ID=g9070.t1.exon5;Parent=g9070.t1;
OX451215.1_Phasia_obesa_genome_assembly,_chromosome:_1	AUGUSTUS	intron	213812624	213812695	1	+	.	ID=g9070.t1.intron5;Parent=g9070.t1;
OX451215.1_Phasia_obesa_genome_assembly,_chromosome:_1	AUGUSTUS	CDS	213812696	213812887	1	+	0	ID=g9070.t1.CDS6;Parent=g9070.t1;
OX451215.1_Phasia_obesa_genome_assembly,_chromosome:_1	AUGUSTUS	exon	213812696	213812887	.	+	.	ID=g9070.t1.exon6;Parent=g9070.t1;
OX451215.1_Phasia_obesa_genome_assembly,_chromosome:_1	AUGUSTUS	intron	213812888	213812952	1	+	.	ID=g9070.t1.intron6;Parent=g9070.t1;
OX451215.1_Phasia_obesa_genome_assembly,_chromosome:_1	AUGUSTUS	CDS	213812953	213813036	1	+	0	ID=g9070.t1.CDS7;Parent=g9070.t1;
OX451215.1_Phasia_obesa_genome_assembly,_chromosome:_1	AUGUSTUS	exon	213812953	213813036	.	+	.	ID=g9070.t1.exon7;Parent=g9070.t1;
OX451215.1_Phasia_obesa_genome_assembly,_chromosome:_1	AUGUSTUS	stop_codon	213813034	213813036	.	+	0	ID=g9070.t1.stop1;Parent=g9070.t1;
OX451215.1_Phasia_obesa_genome_assembly,_chromosome:_1	AUGUSTUS	gene	213813365	213816718	.	-	.	ID=g9071;
OX451215.1_Phasia_obesa_genome_assembly,_chromosome:_1	AUGUSTUS	mRNA	213813365	213816718	1	-	.	ID=g9071.t1;Parent=g9071;
OX451215.1_Phasia_obesa_genome_assembly,_chromosome:_1	AUGUSTUS	stop_codon	213813365	213813367	.	-	0	ID=g9071.t1.stop1;Parent=g9071.t1;
OX451215.1_Phasia_obesa_genome_assembly,_chromosome:_1	AUGUSTUS	CDS	213813365	213813454	1	-	0	ID=g9071.t1.CDS1;Parent=g9071.t1;
OX451215.1_Phasia_obesa_genome_assembly,_chromosome:_1	AUGUSTUS	exon	213813365	213813454	.	-	.	ID=g9071.t1.exon1;Parent=g9071.t1;
OX451215.1_Phasia_obesa_genome_assembly,_chromosome:_1	AUGUSTUS	intron	213813455	213813528	1	-	.	ID=g9071.t1.intron1;Parent=g9071.t1;
OX451215.1_Phasia_obesa_genome_assembly,_chromosome:_1	AUGUSTUS	CDS	213813529	213813653	1	-	2	ID=g9071.t1.CDS2;Parent=g9071.t1;
OX451215.1_Phasia_obesa_genome_assembly,_chromosome:_1	AUGUSTUS	exon	213813529	213813653	.	-	.	ID=g9071.t1.exon2;Parent=g9071.t1;
OX451215.1_Phasia_obesa_genome_assembly,_chromosome:_1	AUGUSTUS	intron	213813654	213813714	1	-	.	ID=g9071.t1.intron2;Parent=g9071.t1;
OX451215.1_Phasia_obesa_genome_assembly,_chromosome:_1	AUGUSTUS	CDS	213813715	213813979	1	-	0	ID=g9071.t1.CDS3;Parent=g9071.t1;
OX451215.1_Phasia_obesa_genome_assembly,_chromosome:_1	AUGUSTUS	exon	213813715	213813979	.	-	.	ID=g9071.t1.exon3;Parent=g9071.t1;
OX451215.1_Phasia_obesa_genome_assembly,_chromosome:_1	AUGUSTUS	intron	213813980	213816262	1	-	.	ID=g9071.t1.intron3;Parent=g9071.t1;
OX451215.1_Phasia_obesa_genome_assembly,_chromosome:_1	AUGUSTUS	CDS	213816263	213816395	1	-	1	ID=g9071.t1.CDS4;Parent=g9071.t1;
OX451215.1_Phasia_obesa_genome_assembly,_chromosome:_1	AUGUSTUS	exon	213816263	213816395	.	-	.	ID=g9071.t1.exon4;Parent=g9071.t1;
OX451215.1_Phasia_obesa_genome_assembly,_chromosome:_1	AUGUSTUS	intron	213816396	213816481	1	-	.	ID=g9071.t1.intron4;Parent=g9071.t1;
OX451215.1_Phasia_obesa_genome_assembly,_chromosome:_1	AUGUSTUS	CDS	213816482	213816612	1	-	0	ID=g9071.t1.CDS5;Parent=g9071.t1;
OX451215.1_Phasia_obesa_genome_assembly,_chromosome:_1	AUGUSTUS	exon	213816482	213816612	.	-	.	ID=g9071.t1.exon5;Parent=g9071.t1;
OX451215.1_Phasia_obesa_genome_assembly,_chromosome:_1	AUGUSTUS	intron	213816613	213816679	1	-	.	ID=g9071.t1.intron5;Parent=g9071.t1;
OX451215.1_Phasia_obesa_genome_assembly,_chromosome:_1	AUGUSTUS	CDS	213816680	213816718	1	-	0	ID=g9071.t1.CDS6;Parent=g9071.t1;
OX451215.1_Phasia_obesa_genome_assembly,_chromosome:_1	AUGUSTUS	exon	213816680	213816718	.	-	.	ID=g9071.t1.exon6;Parent=g9071.t1;
OX451215.1_Phasia_obesa_genome_assembly,_chromosome:_1	AUGUSTUS	start_codon	213816716	213816718	.	-	0	ID=g9071.t1.start1;Parent=g9071.t1;
OX451215.1_Phasia_obesa_genome_assembly,_chromosome:_1	AUGUSTUS	gene	213818918	213819719	.	-	.	ID=g9072;
OX451215.1_Phasia_obesa_genome_assembly,_chromosome:_1	AUGUSTUS	mRNA	213818918	213819719	1	-	.	ID=g9072.t1;Parent=g9072;
OX451215.1_Phasia_obesa_genome_assembly,_chromosome:_1	AUGUSTUS	stop_codon	213818918	213818920	.	-	0	ID=g9072.t1.stop1;Parent=g9072.t1;
OX451215.1_Phasia_obesa_genome_assembly,_chromosome:_1	AUGUSTUS	CDS	213818918	213819615	1	-	2	ID=g9072.t1.CDS1;Parent=g9072.t1;
OX451215.1_Phasia_obesa_genome_assembly,_chromosome:_1	AUGUSTUS	exon	213818918	213819615	.	-	.	ID=g9072.t1.exon1;Parent=g9072.t1;
OX451215.1_Phasia_obesa_genome_assembly,_chromosome:_1	AUGUSTUS	intron	213819616	213819682	1	-	.	ID=g9072.t1.intron1;Parent=g9072.t1;
OX451215.1_Phasia_obesa_genome_assembly,_chromosome:_1	AUGUSTUS	CDS	213819683	213819719	1	-	0	ID=g9072.t1.CDS2;Parent=g9072.t1;
OX451215.1_Phasia_obesa_genome_assembly,_chromosome:_1	AUGUSTUS	exon	213819683	213819719	.	-	.	ID=g9072.t1.exon2;Parent=g9072.t1;
OX451215.1_Phasia_obesa_genome_assembly,_chromosome:_1	AUGUSTUS	start_codon	213819717	213819719	.	-	0	ID=g9072.t1.start1;Parent=g9072.t1;
OX451215.1_Phasia_obesa_genome_assembly,_chromosome:_1	AUGUSTUS	gene	213821341	213822209	.	+	.	ID=g9073;
OX451215.1_Phasia_obesa_genome_assembly,_chromosome:_1	AUGUSTUS	mRNA	213821341	213822209	1	+	.	ID=g9073.t1;Parent=g9073;
OX451215.1_Phasia_obesa_genome_assembly,_chromosome:_1	AUGUSTUS	start_codon	213821341	213821343	.	+	0	ID=g9073.t1.start1;Parent=g9073.t1;
OX451215.1_Phasia_obesa_genome_assembly,_chromosome:_1	AUGUSTUS	CDS	213821341	213821401	1	+	0	ID=g9073.t1.CDS1;Parent=g9073.t1;
OX451215.1_Phasia_obesa_genome_assembly,_chromosome:_1	AUGUSTUS	exon	213821341	213821401	.	+	.	ID=g9073.t1.exon1;Parent=g9073.t1;
OX451215.1_Phasia_obesa_genome_assembly,_chromosome:_1	AUGUSTUS	intron	213821402	213821463	1	+	.	ID=g9073.t1.intron1;Parent=g9073.t1;
OX451215.1_Phasia_obesa_genome_assembly,_chromosome:_1	AUGUSTUS	CDS	213821464	213821790	1	+	2	ID=g9073.t1.CDS2;Parent=g9073.t1;
OX451215.1_Phasia_obesa_genome_assembly,_chromosome:_1	AUGUSTUS	exon	213821464	213821790	.	+	.	ID=g9073.t1.exon2;Parent=g9073.t1;
OX451215.1_Phasia_obesa_genome_assembly,_chromosome:_1	AUGUSTUS	intron	213821791	213821853	1	+	.	ID=g9073.t1.intron2;Parent=g9073.t1;
OX451215.1_Phasia_obesa_genome_assembly,_chromosome:_1	AUGUSTUS	CDS	213821854	213822209	1	+	2	ID=g9073.t1.CDS3;Parent=g9073.t1;
OX451215.1_Phasia_obesa_genome_assembly,_chromosome:_1	AUGUSTUS	exon	213821854	213822209	.	+	.	ID=g9073.t1.exon3;Parent=g9073.t1;
OX451215.1_Phasia_obesa_genome_assembly,_chromosome:_1	AUGUSTUS	stop_codon	213822207	213822209	.	+	0	ID=g9073.t1.stop1;Parent=g9073.t1;
OX451215.1_Phasia_obesa_genome_assembly,_chromosome:_1	AUGUSTUS	gene	213822480	213823890	.	-	.	ID=g9074;
OX451215.1_Phasia_obesa_genome_assembly,_chromosome:_1	AUGUSTUS	mRNA	213822480	213823890	1	-	.	ID=g9074.t1;Parent=g9074;
OX451215.1_Phasia_obesa_genome_assembly,_chromosome:_1	AUGUSTUS	stop_codon	213822480	213822482	.	-	0	ID=g9074.t1.stop1;Parent=g9074.t1;
OX451215.1_Phasia_obesa_genome_assembly,_chromosome:_1	AUGUSTUS	CDS	213822480	213823151	1	-	0	ID=g9074.t1.CDS1;Parent=g9074.t1;
OX451215.1_Phasia_obesa_genome_assembly,_chromosome:_1	AUGUSTUS	exon	213822480	213823151	.	-	.	ID=g9074.t1.exon1;Parent=g9074.t1;
OX451215.1_Phasia_obesa_genome_assembly,_chromosome:_1	AUGUSTUS	intron	213823152	213823217	1	-	.	ID=g9074.t1.intron1;Parent=g9074.t1;
OX451215.1_Phasia_obesa_genome_assembly,_chromosome:_1	AUGUSTUS	CDS	213823218	213823489	1	-	2	ID=g9074.t1.CDS2;Parent=g9074.t1;
OX451215.1_Phasia_obesa_genome_assembly,_chromosome:_1	AUGUSTUS	exon	213823218	213823489	.	-	.	ID=g9074.t1.exon2;Parent=g9074.t1;
OX451215.1_Phasia_obesa_genome_assembly,_chromosome:_1	AUGUSTUS	intron	213823490	213823544	1	-	.	ID=g9074.t1.intron2;Parent=g9074.t1;
OX451215.1_Phasia_obesa_genome_assembly,_chromosome:_1	AUGUSTUS	CDS	213823545	213823890	1	-	0	ID=g9074.t1.CDS3;Parent=g9074.t1;
OX451215.1_Phasia_obesa_genome_assembly,_chromosome:_1	AUGUSTUS	exon	213823545	213823890	.	-	.	ID=g9074.t1.exon3;Parent=g9074.t1;
OX451215.1_Phasia_obesa_genome_assembly,_chromosome:_1	AUGUSTUS	start_codon	213823888	213823890	.	-	0	ID=g9074.t1.start1;Parent=g9074.t1;
OX451215.1_Phasia_obesa_genome_assembly,_chromosome:_1	AUGUSTUS	gene	213828504	213832285	.	+	.	ID=g9075;
OX451215.1_Phasia_obesa_genome_assembly,_chromosome:_1	AUGUSTUS	mRNA	213828504	213832285	1	+	.	ID=g9075.t1;Parent=g9075;
OX451215.1_Phasia_obesa_genome_assembly,_chromosome:_1	AUGUSTUS	start_codon	213828504	213828506	.	+	0	ID=g9075.t1.start1;Parent=g9075.t1;
OX451215.1_Phasia_obesa_genome_assembly,_chromosome:_1	AUGUSTUS	CDS	213828504	213830750	1	+	0	ID=g9075.t1.CDS1;Parent=g9075.t1;
OX451215.1_Phasia_obesa_genome_assembly,_chromosome:_1	AUGUSTUS	exon	213828504	213830750	.	+	.	ID=g9075.t1.exon1;Parent=g9075.t1;
OX451215.1_Phasia_obesa_genome_assembly,_chromosome:_1	AUGUSTUS	intron	213830751	213831003	1	+	.	ID=g9075.t1.intron1;Parent=g9075.t1;
OX451215.1_Phasia_obesa_genome_assembly,_chromosome:_1	AUGUSTUS	CDS	213831004	213831093	1	+	0	ID=g9075.t1.CDS2;Parent=g9075.t1;
OX451215.1_Phasia_obesa_genome_assembly,_chromosome:_1	AUGUSTUS	exon	213831004	213831093	.	+	.	ID=g9075.t1.exon2;Parent=g9075.t1;
OX451215.1_Phasia_obesa_genome_assembly,_chromosome:_1	AUGUSTUS	intron	213831094	213831624	1	+	.	ID=g9075.t1.intron2;Parent=g9075.t1;
OX451215.1_Phasia_obesa_genome_assembly,_chromosome:_1	AUGUSTUS	CDS	213831625	213832068	1	+	0	ID=g9075.t1.CDS3;Parent=g9075.t1;
OX451215.1_Phasia_obesa_genome_assembly,_chromosome:_1	AUGUSTUS	exon	213831625	213832068	.	+	.	ID=g9075.t1.exon3;Parent=g9075.t1;
OX451215.1_Phasia_obesa_genome_assembly,_chromosome:_1	AUGUSTUS	intron	213832069	213832132	1	+	.	ID=g9075.t1.intron3;Parent=g9075.t1;
OX451215.1_Phasia_obesa_genome_assembly,_chromosome:_1	AUGUSTUS	CDS	213832133	213832285	1	+	0	ID=g9075.t1.CDS4;Parent=g9075.t1;
OX451215.1_Phasia_obesa_genome_assembly,_chromosome:_1	AUGUSTUS	exon	213832133	213832285	.	+	.	ID=g9075.t1.exon4;Parent=g9075.t1;
OX451215.1_Phasia_obesa_genome_assembly,_chromosome:_1	AUGUSTUS	stop_codon	213832283	213832285	.	+	0	ID=g9075.t1.stop1;Parent=g9075.t1;
OX451215.1_Phasia_obesa_genome_assembly,_chromosome:_1	AUGUSTUS	gene	213837361	213840378	.	-	.	ID=g9076;
OX451215.1_Phasia_obesa_genome_assembly,_chromosome:_1	AUGUSTUS	mRNA	213837361	213840378	1	-	.	ID=g9076.t1;Parent=g9076;
OX451215.1_Phasia_obesa_genome_assembly,_chromosome:_1	AUGUSTUS	stop_codon	213837361	213837363	.	-	0	ID=g9076.t1.stop1;Parent=g9076.t1;
OX451215.1_Phasia_obesa_genome_assembly,_chromosome:_1	AUGUSTUS	CDS	213837361	213837477	1	-	0	ID=g9076.t1.CDS1;Parent=g9076.t1;
OX451215.1_Phasia_obesa_genome_assembly,_chromosome:_1	AUGUSTUS	exon	213837361	213837477	.	-	.	ID=g9076.t1.exon1;Parent=g9076.t1;
OX451215.1_Phasia_obesa_genome_assembly,_chromosome:_1	AUGUSTUS	intron	213837478	213837687	1	-	.	ID=g9076.t1.intron1;Parent=g9076.t1;
OX451215.1_Phasia_obesa_genome_assembly,_chromosome:_1	AUGUSTUS	CDS	213837688	213837864	1	-	0	ID=g9076.t1.CDS2;Parent=g9076.t1;
OX451215.1_Phasia_obesa_genome_assembly,_chromosome:_1	AUGUSTUS	exon	213837688	213837864	.	-	.	ID=g9076.t1.exon2;Parent=g9076.t1;
OX451215.1_Phasia_obesa_genome_assembly,_chromosome:_1	AUGUSTUS	intron	213837865	213837922	1	-	.	ID=g9076.t1.intron2;Parent=g9076.t1;
OX451215.1_Phasia_obesa_genome_assembly,_chromosome:_1	AUGUSTUS	CDS	213837923	213838298	1	-	1	ID=g9076.t1.CDS3;Parent=g9076.t1;
OX451215.1_Phasia_obesa_genome_assembly,_chromosome:_1	AUGUSTUS	exon	213837923	213838298	.	-	.	ID=g9076.t1.exon3;Parent=g9076.t1;
OX451215.1_Phasia_obesa_genome_assembly,_chromosome:_1	AUGUSTUS	intron	213838299	213838359	1	-	.	ID=g9076.t1.intron3;Parent=g9076.t1;
OX451215.1_Phasia_obesa_genome_assembly,_chromosome:_1	AUGUSTUS	CDS	213838360	213838466	1	-	0	ID=g9076.t1.CDS4;Parent=g9076.t1;
OX451215.1_Phasia_obesa_genome_assembly,_chromosome:_1	AUGUSTUS	exon	213838360	213838466	.	-	.	ID=g9076.t1.exon4;Parent=g9076.t1;
OX451215.1_Phasia_obesa_genome_assembly,_chromosome:_1	AUGUSTUS	intron	213838467	213839161	1	-	.	ID=g9076.t1.intron4;Parent=g9076.t1;
OX451215.1_Phasia_obesa_genome_assembly,_chromosome:_1	AUGUSTUS	CDS	213839162	213840026	1	-	1	ID=g9076.t1.CDS5;Parent=g9076.t1;
OX451215.1_Phasia_obesa_genome_assembly,_chromosome:_1	AUGUSTUS	exon	213839162	213840026	.	-	.	ID=g9076.t1.exon5;Parent=g9076.t1;
OX451215.1_Phasia_obesa_genome_assembly,_chromosome:_1	AUGUSTUS	intron	213840027	213840111	1	-	.	ID=g9076.t1.intron5;Parent=g9076.t1;
OX451215.1_Phasia_obesa_genome_assembly,_chromosome:_1	AUGUSTUS	CDS	213840112	213840192	1	-	1	ID=g9076.t1.CDS6;Parent=g9076.t1;
OX451215.1_Phasia_obesa_genome_assembly,_chromosome:_1	AUGUSTUS	exon	213840112	213840192	.	-	.	ID=g9076.t1.exon6;Parent=g9076.t1;
OX451215.1_Phasia_obesa_genome_assembly,_chromosome:_1	AUGUSTUS	intron	213840193	213840262	1	-	.	ID=g9076.t1.intron6;Parent=g9076.t1;
OX451215.1_Phasia_obesa_genome_assembly,_chromosome:_1	AUGUSTUS	CDS	213840263	213840378	1	-	0	ID=g9076.t1.CDS7;Parent=g9076.t1;
OX451215.1_Phasia_obesa_genome_assembly,_chromosome:_1	AUGUSTUS	exon	213840263	213840378	.	-	.	ID=g9076.t1.exon7;Parent=g9076.t1;
OX451215.1_Phasia_obesa_genome_assembly,_chromosome:_1	AUGUSTUS	start_codon	213840376	213840378	.	-	0	ID=g9076.t1.start1;Parent=g9076.t1;
OX451215.1_Phasia_obesa_genome_assembly,_chromosome:_1	GeneMark.hmm3	mRNA	213837361	213838171	.	-	.	ID=g9076.t2;Parent=g9076;
OX451215.1_Phasia_obesa_genome_assembly,_chromosome:_1	GeneMark.hmm3	stop_codon	213837361	213837363	.	-	0	ID=g9076.t2.stop1;Parent=g9076.t2;
OX451215.1_Phasia_obesa_genome_assembly,_chromosome:_1	GeneMark.hmm3	CDS	213837361	213837477	.	-	0	ID=g9076.t2.CDS1;Parent=g9076.t2;
OX451215.1_Phasia_obesa_genome_assembly,_chromosome:_1	GeneMark.hmm3	exon	213837361	213837477	0	-	.	ID=g9076.t2.exon1;Parent=g9076.t2;
OX451215.1_Phasia_obesa_genome_assembly,_chromosome:_1	GeneMark.hmm3	intron	213837478	213837687	.	-	0	ID=g9076.t2.intron1;Parent=g9076.t2;
OX451215.1_Phasia_obesa_genome_assembly,_chromosome:_1	GeneMark.hmm3	CDS	213837688	213837864	.	-	0	ID=g9076.t2.CDS2;Parent=g9076.t2;
OX451215.1_Phasia_obesa_genome_assembly,_chromosome:_1	GeneMark.hmm3	exon	213837688	213837864	0	-	.	ID=g9076.t2.exon2;Parent=g9076.t2;
OX451215.1_Phasia_obesa_genome_assembly,_chromosome:_1	GeneMark.hmm3	intron	213837865	213837922	.	-	0	ID=g9076.t2.intron2;Parent=g9076.t2;
OX451215.1_Phasia_obesa_genome_assembly,_chromosome:_1	GeneMark.hmm3	CDS	213837923	213838171	.	-	0	ID=g9076.t2.CDS3;Parent=g9076.t2;
OX451215.1_Phasia_obesa_genome_assembly,_chromosome:_1	GeneMark.hmm3	exon	213837923	213838171	0	-	.	ID=g9076.t2.exon3;Parent=g9076.t2;
OX451215.1_Phasia_obesa_genome_assembly,_chromosome:_1	GeneMark.hmm3	start_codon	213838169	213838171	.	-	0	ID=g9076.t2.start1;Parent=g9076.t2;
OX451215.1_Phasia_obesa_genome_assembly,_chromosome:_1	AUGUSTUS	gene	213842099	213842737	.	-	.	ID=g9077;
OX451215.1_Phasia_obesa_genome_assembly,_chromosome:_1	AUGUSTUS	mRNA	213842099	213842737	1	-	.	ID=g9077.t1;Parent=g9077;
OX451215.1_Phasia_obesa_genome_assembly,_chromosome:_1	AUGUSTUS	stop_codon	213842099	213842101	.	-	0	ID=g9077.t1.stop1;Parent=g9077.t1;
OX451215.1_Phasia_obesa_genome_assembly,_chromosome:_1	AUGUSTUS	CDS	213842099	213842737	1	-	0	ID=g9077.t1.CDS1;Parent=g9077.t1;
OX451215.1_Phasia_obesa_genome_assembly,_chromosome:_1	AUGUSTUS	exon	213842099	213842737	.	-	.	ID=g9077.t1.exon1;Parent=g9077.t1;
OX451215.1_Phasia_obesa_genome_assembly,_chromosome:_1	AUGUSTUS	start_codon	213842735	213842737	.	-	0	ID=g9077.t1.start1;Parent=g9077.t1;
OX451215.1_Phasia_obesa_genome_assembly,_chromosome:_1	AUGUSTUS	gene	213845916	213846529	.	-	.	ID=g9078;
OX451215.1_Phasia_obesa_genome_assembly,_chromosome:_1	AUGUSTUS	mRNA	213845916	213846529	1	-	.	ID=g9078.t1;Parent=g9078;
OX451215.1_Phasia_obesa_genome_assembly,_chromosome:_1	AUGUSTUS	stop_codon	213845916	213845918	.	-	0	ID=g9078.t1.stop1;Parent=g9078.t1;
OX451215.1_Phasia_obesa_genome_assembly,_chromosome:_1	AUGUSTUS	CDS	213845916	213845989	1	-	2	ID=g9078.t1.CDS1;Parent=g9078.t1;
OX451215.1_Phasia_obesa_genome_assembly,_chromosome:_1	AUGUSTUS	exon	213845916	213845989	.	-	.	ID=g9078.t1.exon1;Parent=g9078.t1;
OX451215.1_Phasia_obesa_genome_assembly,_chromosome:_1	AUGUSTUS	intron	213845990	213846060	1	-	.	ID=g9078.t1.intron1;Parent=g9078.t1;
OX451215.1_Phasia_obesa_genome_assembly,_chromosome:_1	AUGUSTUS	CDS	213846061	213846337	1	-	0	ID=g9078.t1.CDS2;Parent=g9078.t1;
OX451215.1_Phasia_obesa_genome_assembly,_chromosome:_1	AUGUSTUS	exon	213846061	213846337	.	-	.	ID=g9078.t1.exon2;Parent=g9078.t1;
OX451215.1_Phasia_obesa_genome_assembly,_chromosome:_1	AUGUSTUS	intron	213846338	213846526	1	-	.	ID=g9078.t1.intron2;Parent=g9078.t1;
OX451215.1_Phasia_obesa_genome_assembly,_chromosome:_1	AUGUSTUS	CDS	213846527	213846529	1	-	0	ID=g9078.t1.CDS3;Parent=g9078.t1;
OX451215.1_Phasia_obesa_genome_assembly,_chromosome:_1	AUGUSTUS	exon	213846527	213846529	.	-	.	ID=g9078.t1.exon3;Parent=g9078.t1;
OX451215.1_Phasia_obesa_genome_assembly,_chromosome:_1	AUGUSTUS	start_codon	213846527	213846529	.	-	0	ID=g9078.t1.start1;Parent=g9078.t1;
OX451215.1_Phasia_obesa_genome_assembly,_chromosome:_1	AUGUSTUS	gene	213846845	213847606	.	+	.	ID=g9079;
OX451215.1_Phasia_obesa_genome_assembly,_chromosome:_1	AUGUSTUS	mRNA	213846845	213847606	1	+	.	ID=g9079.t1;Parent=g9079;
OX451215.1_Phasia_obesa_genome_assembly,_chromosome:_1	AUGUSTUS	start_codon	213846845	213846847	.	+	0	ID=g9079.t1.start1;Parent=g9079.t1;
OX451215.1_Phasia_obesa_genome_assembly,_chromosome:_1	AUGUSTUS	CDS	213846845	213847139	1	+	0	ID=g9079.t1.CDS1;Parent=g9079.t1;
OX451215.1_Phasia_obesa_genome_assembly,_chromosome:_1	AUGUSTUS	exon	213846845	213847139	.	+	.	ID=g9079.t1.exon1;Parent=g9079.t1;
OX451215.1_Phasia_obesa_genome_assembly,_chromosome:_1	AUGUSTUS	intron	213847140	213847205	1	+	.	ID=g9079.t1.intron1;Parent=g9079.t1;
OX451215.1_Phasia_obesa_genome_assembly,_chromosome:_1	AUGUSTUS	CDS	213847206	213847606	1	+	2	ID=g9079.t1.CDS2;Parent=g9079.t1;
OX451215.1_Phasia_obesa_genome_assembly,_chromosome:_1	AUGUSTUS	exon	213847206	213847606	.	+	.	ID=g9079.t1.exon2;Parent=g9079.t1;
OX451215.1_Phasia_obesa_genome_assembly,_chromosome:_1	AUGUSTUS	stop_codon	213847604	213847606	.	+	0	ID=g9079.t1.stop1;Parent=g9079.t1;
OX451215.1_Phasia_obesa_genome_assembly,_chromosome:_1	AUGUSTUS	gene	213847744	213849427	.	-	.	ID=g9080;
OX451215.1_Phasia_obesa_genome_assembly,_chromosome:_1	AUGUSTUS	mRNA	213847744	213849427	1	-	.	ID=g9080.t1;Parent=g9080;
OX451215.1_Phasia_obesa_genome_assembly,_chromosome:_1	AUGUSTUS	stop_codon	213847744	213847746	.	-	0	ID=g9080.t1.stop1;Parent=g9080.t1;
OX451215.1_Phasia_obesa_genome_assembly,_chromosome:_1	AUGUSTUS	CDS	213847744	213847931	1	-	2	ID=g9080.t1.CDS1;Parent=g9080.t1;
OX451215.1_Phasia_obesa_genome_assembly,_chromosome:_1	AUGUSTUS	exon	213847744	213847931	.	-	.	ID=g9080.t1.exon1;Parent=g9080.t1;
OX451215.1_Phasia_obesa_genome_assembly,_chromosome:_1	AUGUSTUS	intron	213847932	213848007	1	-	.	ID=g9080.t1.intron1;Parent=g9080.t1;
OX451215.1_Phasia_obesa_genome_assembly,_chromosome:_1	AUGUSTUS	CDS	213848008	213848570	1	-	1	ID=g9080.t1.CDS2;Parent=g9080.t1;
OX451215.1_Phasia_obesa_genome_assembly,_chromosome:_1	AUGUSTUS	exon	213848008	213848570	.	-	.	ID=g9080.t1.exon2;Parent=g9080.t1;
OX451215.1_Phasia_obesa_genome_assembly,_chromosome:_1	AUGUSTUS	intron	213848571	213848624	1	-	.	ID=g9080.t1.intron2;Parent=g9080.t1;
OX451215.1_Phasia_obesa_genome_assembly,_chromosome:_1	AUGUSTUS	CDS	213848625	213848662	1	-	0	ID=g9080.t1.CDS3;Parent=g9080.t1;
OX451215.1_Phasia_obesa_genome_assembly,_chromosome:_1	AUGUSTUS	exon	213848625	213848662	.	-	.	ID=g9080.t1.exon3;Parent=g9080.t1;
OX451215.1_Phasia_obesa_genome_assembly,_chromosome:_1	AUGUSTUS	intron	213848663	213849388	1	-	.	ID=g9080.t1.intron3;Parent=g9080.t1;
OX451215.1_Phasia_obesa_genome_assembly,_chromosome:_1	AUGUSTUS	CDS	213849389	213849427	1	-	0	ID=g9080.t1.CDS4;Parent=g9080.t1;
OX451215.1_Phasia_obesa_genome_assembly,_chromosome:_1	AUGUSTUS	exon	213849389	213849427	.	-	.	ID=g9080.t1.exon4;Parent=g9080.t1;
OX451215.1_Phasia_obesa_genome_assembly,_chromosome:_1	AUGUSTUS	start_codon	213849425	213849427	.	-	0	ID=g9080.t1.start1;Parent=g9080.t1;
OX451215.1_Phasia_obesa_genome_assembly,_chromosome:_1	AUGUSTUS	gene	213851384	213851890	.	+	.	ID=g9081;
OX451215.1_Phasia_obesa_genome_assembly,_chromosome:_1	AUGUSTUS	mRNA	213851384	213851890	1	+	.	ID=g9081.t1;Parent=g9081;
OX451215.1_Phasia_obesa_genome_assembly,_chromosome:_1	AUGUSTUS	start_codon	213851384	213851386	.	+	0	ID=g9081.t1.start1;Parent=g9081.t1;
OX451215.1_Phasia_obesa_genome_assembly,_chromosome:_1	AUGUSTUS	CDS	213851384	213851427	1	+	0	ID=g9081.t1.CDS1;Parent=g9081.t1;
OX451215.1_Phasia_obesa_genome_assembly,_chromosome:_1	AUGUSTUS	exon	213851384	213851427	.	+	.	ID=g9081.t1.exon1;Parent=g9081.t1;
OX451215.1_Phasia_obesa_genome_assembly,_chromosome:_1	AUGUSTUS	intron	213851428	213851478	1	+	.	ID=g9081.t1.intron1;Parent=g9081.t1;
OX451215.1_Phasia_obesa_genome_assembly,_chromosome:_1	AUGUSTUS	CDS	213851479	213851890	1	+	1	ID=g9081.t1.CDS2;Parent=g9081.t1;
OX451215.1_Phasia_obesa_genome_assembly,_chromosome:_1	AUGUSTUS	exon	213851479	213851890	.	+	.	ID=g9081.t1.exon2;Parent=g9081.t1;
OX451215.1_Phasia_obesa_genome_assembly,_chromosome:_1	AUGUSTUS	stop_codon	213851888	213851890	.	+	0	ID=g9081.t1.stop1;Parent=g9081.t1;
OX451215.1_Phasia_obesa_genome_assembly,_chromosome:_1	AUGUSTUS	gene	213852082	213853726	.	-	.	ID=g9082;
OX451215.1_Phasia_obesa_genome_assembly,_chromosome:_1	AUGUSTUS	mRNA	213852082	213853726	1	-	.	ID=g9082.t1;Parent=g9082;
OX451215.1_Phasia_obesa_genome_assembly,_chromosome:_1	AUGUSTUS	stop_codon	213852082	213852084	.	-	0	ID=g9082.t1.stop1;Parent=g9082.t1;
OX451215.1_Phasia_obesa_genome_assembly,_chromosome:_1	AUGUSTUS	CDS	213852082	213852171	1	-	0	ID=g9082.t1.CDS1;Parent=g9082.t1;
OX451215.1_Phasia_obesa_genome_assembly,_chromosome:_1	AUGUSTUS	exon	213852082	213852171	.	-	.	ID=g9082.t1.exon1;Parent=g9082.t1;
OX451215.1_Phasia_obesa_genome_assembly,_chromosome:_1	AUGUSTUS	intron	213852172	213852254	1	-	.	ID=g9082.t1.intron1;Parent=g9082.t1;
OX451215.1_Phasia_obesa_genome_assembly,_chromosome:_1	AUGUSTUS	CDS	213852255	213852501	1	-	1	ID=g9082.t1.CDS2;Parent=g9082.t1;
OX451215.1_Phasia_obesa_genome_assembly,_chromosome:_1	AUGUSTUS	exon	213852255	213852501	.	-	.	ID=g9082.t1.exon2;Parent=g9082.t1;
OX451215.1_Phasia_obesa_genome_assembly,_chromosome:_1	AUGUSTUS	intron	213852502	213852559	1	-	.	ID=g9082.t1.intron2;Parent=g9082.t1;
OX451215.1_Phasia_obesa_genome_assembly,_chromosome:_1	AUGUSTUS	CDS	213852560	213852864	1	-	0	ID=g9082.t1.CDS3;Parent=g9082.t1;
OX451215.1_Phasia_obesa_genome_assembly,_chromosome:_1	AUGUSTUS	exon	213852560	213852864	.	-	.	ID=g9082.t1.exon3;Parent=g9082.t1;
OX451215.1_Phasia_obesa_genome_assembly,_chromosome:_1	AUGUSTUS	intron	213852865	213852991	1	-	.	ID=g9082.t1.intron3;Parent=g9082.t1;
OX451215.1_Phasia_obesa_genome_assembly,_chromosome:_1	AUGUSTUS	CDS	213852992	213853171	1	-	0	ID=g9082.t1.CDS4;Parent=g9082.t1;
OX451215.1_Phasia_obesa_genome_assembly,_chromosome:_1	AUGUSTUS	exon	213852992	213853171	.	-	.	ID=g9082.t1.exon4;Parent=g9082.t1;
OX451215.1_Phasia_obesa_genome_assembly,_chromosome:_1	AUGUSTUS	intron	213853172	213853228	1	-	.	ID=g9082.t1.intron4;Parent=g9082.t1;
OX451215.1_Phasia_obesa_genome_assembly,_chromosome:_1	AUGUSTUS	CDS	213853229	213853588	1	-	0	ID=g9082.t1.CDS5;Parent=g9082.t1;
OX451215.1_Phasia_obesa_genome_assembly,_chromosome:_1	AUGUSTUS	exon	213853229	213853588	.	-	.	ID=g9082.t1.exon5;Parent=g9082.t1;
OX451215.1_Phasia_obesa_genome_assembly,_chromosome:_1	AUGUSTUS	intron	213853589	213853669	1	-	.	ID=g9082.t1.intron5;Parent=g9082.t1;
OX451215.1_Phasia_obesa_genome_assembly,_chromosome:_1	AUGUSTUS	CDS	213853670	213853726	1	-	0	ID=g9082.t1.CDS6;Parent=g9082.t1;
OX451215.1_Phasia_obesa_genome_assembly,_chromosome:_1	AUGUSTUS	exon	213853670	213853726	.	-	.	ID=g9082.t1.exon6;Parent=g9082.t1;
OX451215.1_Phasia_obesa_genome_assembly,_chromosome:_1	AUGUSTUS	start_codon	213853724	213853726	.	-	0	ID=g9082.t1.start1;Parent=g9082.t1;
OX451215.1_Phasia_obesa_genome_assembly,_chromosome:_1	AUGUSTUS	gene	213855201	213855778	.	+	.	ID=g9083;
OX451215.1_Phasia_obesa_genome_assembly,_chromosome:_1	AUGUSTUS	mRNA	213855201	213855778	1	+	.	ID=g9083.t1;Parent=g9083;
OX451215.1_Phasia_obesa_genome_assembly,_chromosome:_1	AUGUSTUS	start_codon	213855201	213855203	.	+	0	ID=g9083.t1.start1;Parent=g9083.t1;
OX451215.1_Phasia_obesa_genome_assembly,_chromosome:_1	AUGUSTUS	CDS	213855201	213855251	1	+	0	ID=g9083.t1.CDS1;Parent=g9083.t1;
OX451215.1_Phasia_obesa_genome_assembly,_chromosome:_1	AUGUSTUS	exon	213855201	213855251	.	+	.	ID=g9083.t1.exon1;Parent=g9083.t1;
OX451215.1_Phasia_obesa_genome_assembly,_chromosome:_1	AUGUSTUS	intron	213855252	213855303	1	+	.	ID=g9083.t1.intron1;Parent=g9083.t1;
OX451215.1_Phasia_obesa_genome_assembly,_chromosome:_1	AUGUSTUS	CDS	213855304	213855521	1	+	0	ID=g9083.t1.CDS2;Parent=g9083.t1;
OX451215.1_Phasia_obesa_genome_assembly,_chromosome:_1	AUGUSTUS	exon	213855304	213855521	.	+	.	ID=g9083.t1.exon2;Parent=g9083.t1;
OX451215.1_Phasia_obesa_genome_assembly,_chromosome:_1	AUGUSTUS	intron	213855522	213855579	1	+	.	ID=g9083.t1.intron2;Parent=g9083.t1;
OX451215.1_Phasia_obesa_genome_assembly,_chromosome:_1	AUGUSTUS	CDS	213855580	213855778	1	+	1	ID=g9083.t1.CDS3;Parent=g9083.t1;
OX451215.1_Phasia_obesa_genome_assembly,_chromosome:_1	AUGUSTUS	exon	213855580	213855778	.	+	.	ID=g9083.t1.exon3;Parent=g9083.t1;
OX451215.1_Phasia_obesa_genome_assembly,_chromosome:_1	AUGUSTUS	stop_codon	213855776	213855778	.	+	0	ID=g9083.t1.stop1;Parent=g9083.t1;
OX451215.1_Phasia_obesa_genome_assembly,_chromosome:_1	AUGUSTUS	gene	213856587	213859194	.	-	.	ID=g9084;
OX451215.1_Phasia_obesa_genome_assembly,_chromosome:_1	AUGUSTUS	mRNA	213856587	213859194	1	-	.	ID=g9084.t1;Parent=g9084;
OX451215.1_Phasia_obesa_genome_assembly,_chromosome:_1	AUGUSTUS	stop_codon	213856587	213856589	.	-	0	ID=g9084.t1.stop1;Parent=g9084.t1;
OX451215.1_Phasia_obesa_genome_assembly,_chromosome:_1	AUGUSTUS	CDS	213856587	213856916	1	-	0	ID=g9084.t1.CDS1;Parent=g9084.t1;
OX451215.1_Phasia_obesa_genome_assembly,_chromosome:_1	AUGUSTUS	exon	213856587	213856916	.	-	.	ID=g9084.t1.exon1;Parent=g9084.t1;
OX451215.1_Phasia_obesa_genome_assembly,_chromosome:_1	AUGUSTUS	intron	213856917	213856972	1	-	.	ID=g9084.t1.intron1;Parent=g9084.t1;
OX451215.1_Phasia_obesa_genome_assembly,_chromosome:_1	AUGUSTUS	CDS	213856973	213857107	1	-	0	ID=g9084.t1.CDS2;Parent=g9084.t1;
OX451215.1_Phasia_obesa_genome_assembly,_chromosome:_1	AUGUSTUS	exon	213856973	213857107	.	-	.	ID=g9084.t1.exon2;Parent=g9084.t1;
OX451215.1_Phasia_obesa_genome_assembly,_chromosome:_1	AUGUSTUS	intron	213857108	213859098	1	-	.	ID=g9084.t1.intron2;Parent=g9084.t1;
OX451215.1_Phasia_obesa_genome_assembly,_chromosome:_1	AUGUSTUS	CDS	213859099	213859194	1	-	0	ID=g9084.t1.CDS3;Parent=g9084.t1;
OX451215.1_Phasia_obesa_genome_assembly,_chromosome:_1	AUGUSTUS	exon	213859099	213859194	.	-	.	ID=g9084.t1.exon3;Parent=g9084.t1;
OX451215.1_Phasia_obesa_genome_assembly,_chromosome:_1	AUGUSTUS	start_codon	213859192	213859194	.	-	0	ID=g9084.t1.start1;Parent=g9084.t1;
OX451215.1_Phasia_obesa_genome_assembly,_chromosome:_1	AUGUSTUS	gene	213859362	213859800	.	-	.	ID=g9085;
OX451215.1_Phasia_obesa_genome_assembly,_chromosome:_1	AUGUSTUS	mRNA	213859362	213859800	1	-	.	ID=g9085.t1;Parent=g9085;
OX451215.1_Phasia_obesa_genome_assembly,_chromosome:_1	AUGUSTUS	stop_codon	213859362	213859364	.	-	0	ID=g9085.t1.stop1;Parent=g9085.t1;
OX451215.1_Phasia_obesa_genome_assembly,_chromosome:_1	AUGUSTUS	CDS	213859362	213859691	1	-	0	ID=g9085.t1.CDS1;Parent=g9085.t1;
OX451215.1_Phasia_obesa_genome_assembly,_chromosome:_1	AUGUSTUS	exon	213859362	213859691	.	-	.	ID=g9085.t1.exon1;Parent=g9085.t1;
OX451215.1_Phasia_obesa_genome_assembly,_chromosome:_1	AUGUSTUS	intron	213859692	213859752	1	-	.	ID=g9085.t1.intron1;Parent=g9085.t1;
OX451215.1_Phasia_obesa_genome_assembly,_chromosome:_1	AUGUSTUS	CDS	213859753	213859800	1	-	0	ID=g9085.t1.CDS2;Parent=g9085.t1;
OX451215.1_Phasia_obesa_genome_assembly,_chromosome:_1	AUGUSTUS	exon	213859753	213859800	.	-	.	ID=g9085.t1.exon2;Parent=g9085.t1;
OX451215.1_Phasia_obesa_genome_assembly,_chromosome:_1	AUGUSTUS	start_codon	213859798	213859800	.	-	0	ID=g9085.t1.start1;Parent=g9085.t1;
OX451215.1_Phasia_obesa_genome_assembly,_chromosome:_1	AUGUSTUS	gene	213869153	213869371	.	+	.	ID=g9086;
OX451215.1_Phasia_obesa_genome_assembly,_chromosome:_1	AUGUSTUS	mRNA	213869153	213869371	1	+	.	ID=g9086.t1;Parent=g9086;
OX451215.1_Phasia_obesa_genome_assembly,_chromosome:_1	AUGUSTUS	start_codon	213869153	213869155	.	+	0	ID=g9086.t1.start1;Parent=g9086.t1;
OX451215.1_Phasia_obesa_genome_assembly,_chromosome:_1	AUGUSTUS	CDS	213869153	213869371	1	+	0	ID=g9086.t1.CDS1;Parent=g9086.t1;
OX451215.1_Phasia_obesa_genome_assembly,_chromosome:_1	AUGUSTUS	exon	213869153	213869371	.	+	.	ID=g9086.t1.exon1;Parent=g9086.t1;
OX451215.1_Phasia_obesa_genome_assembly,_chromosome:_1	AUGUSTUS	stop_codon	213869369	213869371	.	+	0	ID=g9086.t1.stop1;Parent=g9086.t1;
OX451215.1_Phasia_obesa_genome_assembly,_chromosome:_1	AUGUSTUS	gene	213874692	213878633	.	+	.	ID=g9087;
OX451215.1_Phasia_obesa_genome_assembly,_chromosome:_1	AUGUSTUS	mRNA	213874692	213878633	1	+	.	ID=g9087.t1;Parent=g9087;
OX451215.1_Phasia_obesa_genome_assembly,_chromosome:_1	AUGUSTUS	start_codon	213874692	213874694	.	+	0	ID=g9087.t1.start1;Parent=g9087.t1;
OX451215.1_Phasia_obesa_genome_assembly,_chromosome:_1	AUGUSTUS	CDS	213874692	213874967	1	+	0	ID=g9087.t1.CDS1;Parent=g9087.t1;
OX451215.1_Phasia_obesa_genome_assembly,_chromosome:_1	AUGUSTUS	exon	213874692	213874967	.	+	.	ID=g9087.t1.exon1;Parent=g9087.t1;
OX451215.1_Phasia_obesa_genome_assembly,_chromosome:_1	AUGUSTUS	intron	213874968	213878462	1	+	.	ID=g9087.t1.intron1;Parent=g9087.t1;
OX451215.1_Phasia_obesa_genome_assembly,_chromosome:_1	AUGUSTUS	CDS	213878463	213878633	1	+	0	ID=g9087.t1.CDS2;Parent=g9087.t1;
OX451215.1_Phasia_obesa_genome_assembly,_chromosome:_1	AUGUSTUS	exon	213878463	213878633	.	+	.	ID=g9087.t1.exon2;Parent=g9087.t1;
OX451215.1_Phasia_obesa_genome_assembly,_chromosome:_1	AUGUSTUS	stop_codon	213878631	213878633	.	+	0	ID=g9087.t1.stop1;Parent=g9087.t1;
OX451215.1_Phasia_obesa_genome_assembly,_chromosome:_1	AUGUSTUS	gene	213885892	213902107	.	+	.	ID=g9088;
OX451215.1_Phasia_obesa_genome_assembly,_chromosome:_1	AUGUSTUS	mRNA	213885892	213902107	1	+	.	ID=g9088.t1;Parent=g9088;
OX451215.1_Phasia_obesa_genome_assembly,_chromosome:_1	AUGUSTUS	start_codon	213885892	213885894	.	+	0	ID=g9088.t1.start1;Parent=g9088.t1;
OX451215.1_Phasia_obesa_genome_assembly,_chromosome:_1	AUGUSTUS	CDS	213885892	213886794	1	+	0	ID=g9088.t1.CDS1;Parent=g9088.t1;
OX451215.1_Phasia_obesa_genome_assembly,_chromosome:_1	AUGUSTUS	exon	213885892	213886794	.	+	.	ID=g9088.t1.exon1;Parent=g9088.t1;
OX451215.1_Phasia_obesa_genome_assembly,_chromosome:_1	AUGUSTUS	intron	213886795	213888341	1	+	.	ID=g9088.t1.intron1;Parent=g9088.t1;
OX451215.1_Phasia_obesa_genome_assembly,_chromosome:_1	AUGUSTUS	CDS	213888342	213888930	1	+	0	ID=g9088.t1.CDS2;Parent=g9088.t1;
OX451215.1_Phasia_obesa_genome_assembly,_chromosome:_1	AUGUSTUS	exon	213888342	213888930	.	+	.	ID=g9088.t1.exon2;Parent=g9088.t1;
OX451215.1_Phasia_obesa_genome_assembly,_chromosome:_1	AUGUSTUS	intron	213888931	213894649	1	+	.	ID=g9088.t1.intron2;Parent=g9088.t1;
OX451215.1_Phasia_obesa_genome_assembly,_chromosome:_1	AUGUSTUS	CDS	213894650	213894846	1	+	2	ID=g9088.t1.CDS3;Parent=g9088.t1;
OX451215.1_Phasia_obesa_genome_assembly,_chromosome:_1	AUGUSTUS	exon	213894650	213894846	.	+	.	ID=g9088.t1.exon3;Parent=g9088.t1;
OX451215.1_Phasia_obesa_genome_assembly,_chromosome:_1	AUGUSTUS	intron	213894847	213896560	1	+	.	ID=g9088.t1.intron3;Parent=g9088.t1;
OX451215.1_Phasia_obesa_genome_assembly,_chromosome:_1	AUGUSTUS	CDS	213896561	213896895	1	+	0	ID=g9088.t1.CDS4;Parent=g9088.t1;
OX451215.1_Phasia_obesa_genome_assembly,_chromosome:_1	AUGUSTUS	exon	213896561	213896895	.	+	.	ID=g9088.t1.exon4;Parent=g9088.t1;
OX451215.1_Phasia_obesa_genome_assembly,_chromosome:_1	AUGUSTUS	intron	213896896	213897716	1	+	.	ID=g9088.t1.intron4;Parent=g9088.t1;
OX451215.1_Phasia_obesa_genome_assembly,_chromosome:_1	AUGUSTUS	CDS	213897717	213897947	1	+	1	ID=g9088.t1.CDS5;Parent=g9088.t1;
OX451215.1_Phasia_obesa_genome_assembly,_chromosome:_1	AUGUSTUS	exon	213897717	213897947	.	+	.	ID=g9088.t1.exon5;Parent=g9088.t1;
OX451215.1_Phasia_obesa_genome_assembly,_chromosome:_1	AUGUSTUS	intron	213897948	213898021	1	+	.	ID=g9088.t1.intron5;Parent=g9088.t1;
OX451215.1_Phasia_obesa_genome_assembly,_chromosome:_1	AUGUSTUS	CDS	213898022	213898414	1	+	1	ID=g9088.t1.CDS6;Parent=g9088.t1;
OX451215.1_Phasia_obesa_genome_assembly,_chromosome:_1	AUGUSTUS	exon	213898022	213898414	.	+	.	ID=g9088.t1.exon6;Parent=g9088.t1;
OX451215.1_Phasia_obesa_genome_assembly,_chromosome:_1	AUGUSTUS	intron	213898415	213899111	1	+	.	ID=g9088.t1.intron6;Parent=g9088.t1;
OX451215.1_Phasia_obesa_genome_assembly,_chromosome:_1	AUGUSTUS	CDS	213899112	213899367	1	+	1	ID=g9088.t1.CDS7;Parent=g9088.t1;
OX451215.1_Phasia_obesa_genome_assembly,_chromosome:_1	AUGUSTUS	exon	213899112	213899367	.	+	.	ID=g9088.t1.exon7;Parent=g9088.t1;
OX451215.1_Phasia_obesa_genome_assembly,_chromosome:_1	AUGUSTUS	intron	213899368	213901966	1	+	.	ID=g9088.t1.intron7;Parent=g9088.t1;
OX451215.1_Phasia_obesa_genome_assembly,_chromosome:_1	AUGUSTUS	CDS	213901967	213902107	1	+	0	ID=g9088.t1.CDS8;Parent=g9088.t1;
OX451215.1_Phasia_obesa_genome_assembly,_chromosome:_1	AUGUSTUS	exon	213901967	213902107	.	+	.	ID=g9088.t1.exon8;Parent=g9088.t1;
OX451215.1_Phasia_obesa_genome_assembly,_chromosome:_1	AUGUSTUS	stop_codon	213902105	213902107	.	+	0	ID=g9088.t1.stop1;Parent=g9088.t1;
OX451215.1_Phasia_obesa_genome_assembly,_chromosome:_1	AUGUSTUS	gene	213915098	213918934	.	-	.	ID=g9089;
OX451215.1_Phasia_obesa_genome_assembly,_chromosome:_1	AUGUSTUS	mRNA	213915098	213918934	1	-	.	ID=g9089.t1;Parent=g9089;
OX451215.1_Phasia_obesa_genome_assembly,_chromosome:_1	AUGUSTUS	stop_codon	213915098	213915100	.	-	0	ID=g9089.t1.stop1;Parent=g9089.t1;
OX451215.1_Phasia_obesa_genome_assembly,_chromosome:_1	AUGUSTUS	CDS	213915098	213915182	1	-	1	ID=g9089.t1.CDS1;Parent=g9089.t1;
OX451215.1_Phasia_obesa_genome_assembly,_chromosome:_1	AUGUSTUS	exon	213915098	213915182	.	-	.	ID=g9089.t1.exon1;Parent=g9089.t1;
OX451215.1_Phasia_obesa_genome_assembly,_chromosome:_1	AUGUSTUS	intron	213915183	213915243	1	-	.	ID=g9089.t1.intron1;Parent=g9089.t1;
OX451215.1_Phasia_obesa_genome_assembly,_chromosome:_1	AUGUSTUS	CDS	213915244	213915710	1	-	0	ID=g9089.t1.CDS2;Parent=g9089.t1;
OX451215.1_Phasia_obesa_genome_assembly,_chromosome:_1	AUGUSTUS	exon	213915244	213915710	.	-	.	ID=g9089.t1.exon2;Parent=g9089.t1;
OX451215.1_Phasia_obesa_genome_assembly,_chromosome:_1	AUGUSTUS	intron	213915711	213915793	1	-	.	ID=g9089.t1.intron2;Parent=g9089.t1;
OX451215.1_Phasia_obesa_genome_assembly,_chromosome:_1	AUGUSTUS	CDS	213915794	213915886	1	-	0	ID=g9089.t1.CDS3;Parent=g9089.t1;
OX451215.1_Phasia_obesa_genome_assembly,_chromosome:_1	AUGUSTUS	exon	213915794	213915886	.	-	.	ID=g9089.t1.exon3;Parent=g9089.t1;
OX451215.1_Phasia_obesa_genome_assembly,_chromosome:_1	AUGUSTUS	intron	213915887	213915948	1	-	.	ID=g9089.t1.intron3;Parent=g9089.t1;
OX451215.1_Phasia_obesa_genome_assembly,_chromosome:_1	AUGUSTUS	CDS	213915949	213916086	1	-	0	ID=g9089.t1.CDS4;Parent=g9089.t1;
OX451215.1_Phasia_obesa_genome_assembly,_chromosome:_1	AUGUSTUS	exon	213915949	213916086	.	-	.	ID=g9089.t1.exon4;Parent=g9089.t1;
OX451215.1_Phasia_obesa_genome_assembly,_chromosome:_1	AUGUSTUS	intron	213916087	213916241	1	-	.	ID=g9089.t1.intron4;Parent=g9089.t1;
OX451215.1_Phasia_obesa_genome_assembly,_chromosome:_1	AUGUSTUS	CDS	213916242	213916445	1	-	0	ID=g9089.t1.CDS5;Parent=g9089.t1;
OX451215.1_Phasia_obesa_genome_assembly,_chromosome:_1	AUGUSTUS	exon	213916242	213916445	.	-	.	ID=g9089.t1.exon5;Parent=g9089.t1;
OX451215.1_Phasia_obesa_genome_assembly,_chromosome:_1	AUGUSTUS	intron	213916446	213916508	1	-	.	ID=g9089.t1.intron5;Parent=g9089.t1;
OX451215.1_Phasia_obesa_genome_assembly,_chromosome:_1	AUGUSTUS	CDS	213916509	213917108	1	-	0	ID=g9089.t1.CDS6;Parent=g9089.t1;
OX451215.1_Phasia_obesa_genome_assembly,_chromosome:_1	AUGUSTUS	exon	213916509	213917108	.	-	.	ID=g9089.t1.exon6;Parent=g9089.t1;
OX451215.1_Phasia_obesa_genome_assembly,_chromosome:_1	AUGUSTUS	intron	213917109	213917242	1	-	.	ID=g9089.t1.intron6;Parent=g9089.t1;
OX451215.1_Phasia_obesa_genome_assembly,_chromosome:_1	AUGUSTUS	CDS	213917243	213917930	1	-	1	ID=g9089.t1.CDS7;Parent=g9089.t1;
OX451215.1_Phasia_obesa_genome_assembly,_chromosome:_1	AUGUSTUS	exon	213917243	213917930	.	-	.	ID=g9089.t1.exon7;Parent=g9089.t1;
OX451215.1_Phasia_obesa_genome_assembly,_chromosome:_1	AUGUSTUS	intron	213917931	213918005	1	-	.	ID=g9089.t1.intron7;Parent=g9089.t1;
OX451215.1_Phasia_obesa_genome_assembly,_chromosome:_1	AUGUSTUS	CDS	213918006	213918184	1	-	0	ID=g9089.t1.CDS8;Parent=g9089.t1;
OX451215.1_Phasia_obesa_genome_assembly,_chromosome:_1	AUGUSTUS	exon	213918006	213918184	.	-	.	ID=g9089.t1.exon8;Parent=g9089.t1;
OX451215.1_Phasia_obesa_genome_assembly,_chromosome:_1	AUGUSTUS	intron	213918185	213918240	1	-	.	ID=g9089.t1.intron8;Parent=g9089.t1;
OX451215.1_Phasia_obesa_genome_assembly,_chromosome:_1	AUGUSTUS	CDS	213918241	213918390	1	-	0	ID=g9089.t1.CDS9;Parent=g9089.t1;
OX451215.1_Phasia_obesa_genome_assembly,_chromosome:_1	AUGUSTUS	exon	213918241	213918390	.	-	.	ID=g9089.t1.exon9;Parent=g9089.t1;
OX451215.1_Phasia_obesa_genome_assembly,_chromosome:_1	AUGUSTUS	intron	213918391	213918467	1	-	.	ID=g9089.t1.intron9;Parent=g9089.t1;
OX451215.1_Phasia_obesa_genome_assembly,_chromosome:_1	AUGUSTUS	CDS	213918468	213918635	1	-	0	ID=g9089.t1.CDS10;Parent=g9089.t1;
OX451215.1_Phasia_obesa_genome_assembly,_chromosome:_1	AUGUSTUS	exon	213918468	213918635	.	-	.	ID=g9089.t1.exon10;Parent=g9089.t1;
OX451215.1_Phasia_obesa_genome_assembly,_chromosome:_1	AUGUSTUS	intron	213918636	213918778	1	-	.	ID=g9089.t1.intron10;Parent=g9089.t1;
OX451215.1_Phasia_obesa_genome_assembly,_chromosome:_1	AUGUSTUS	CDS	213918779	213918934	1	-	0	ID=g9089.t1.CDS11;Parent=g9089.t1;
OX451215.1_Phasia_obesa_genome_assembly,_chromosome:_1	AUGUSTUS	exon	213918779	213918934	.	-	.	ID=g9089.t1.exon11;Parent=g9089.t1;
OX451215.1_Phasia_obesa_genome_assembly,_chromosome:_1	AUGUSTUS	start_codon	213918932	213918934	.	-	0	ID=g9089.t1.start1;Parent=g9089.t1;
OX451215.1_Phasia_obesa_genome_assembly,_chromosome:_1	AUGUSTUS	gene	213921863	213924944	.	+	.	ID=g9090;
OX451215.1_Phasia_obesa_genome_assembly,_chromosome:_1	AUGUSTUS	mRNA	213921863	213924944	1	+	.	ID=g9090.t1;Parent=g9090;
OX451215.1_Phasia_obesa_genome_assembly,_chromosome:_1	AUGUSTUS	start_codon	213921863	213921865	.	+	0	ID=g9090.t1.start1;Parent=g9090.t1;
OX451215.1_Phasia_obesa_genome_assembly,_chromosome:_1	AUGUSTUS	CDS	213921863	213921878	1	+	0	ID=g9090.t1.CDS1;Parent=g9090.t1;
OX451215.1_Phasia_obesa_genome_assembly,_chromosome:_1	AUGUSTUS	exon	213921863	213921878	.	+	.	ID=g9090.t1.exon1;Parent=g9090.t1;
OX451215.1_Phasia_obesa_genome_assembly,_chromosome:_1	AUGUSTUS	intron	213921879	213922713	1	+	.	ID=g9090.t1.intron1;Parent=g9090.t1;
OX451215.1_Phasia_obesa_genome_assembly,_chromosome:_1	AUGUSTUS	CDS	213922714	213922906	1	+	2	ID=g9090.t1.CDS2;Parent=g9090.t1;
OX451215.1_Phasia_obesa_genome_assembly,_chromosome:_1	AUGUSTUS	exon	213922714	213922906	.	+	.	ID=g9090.t1.exon2;Parent=g9090.t1;
OX451215.1_Phasia_obesa_genome_assembly,_chromosome:_1	AUGUSTUS	intron	213922907	213924097	1	+	.	ID=g9090.t1.intron2;Parent=g9090.t1;
OX451215.1_Phasia_obesa_genome_assembly,_chromosome:_1	AUGUSTUS	CDS	213924098	213924944	1	+	1	ID=g9090.t1.CDS3;Parent=g9090.t1;
OX451215.1_Phasia_obesa_genome_assembly,_chromosome:_1	AUGUSTUS	exon	213924098	213924944	.	+	.	ID=g9090.t1.exon3;Parent=g9090.t1;
OX451215.1_Phasia_obesa_genome_assembly,_chromosome:_1	AUGUSTUS	stop_codon	213924942	213924944	.	+	0	ID=g9090.t1.stop1;Parent=g9090.t1;
OX451215.1_Phasia_obesa_genome_assembly,_chromosome:_1	AUGUSTUS	gene	213925163	213927268	.	-	.	ID=g9091;
OX451215.1_Phasia_obesa_genome_assembly,_chromosome:_1	AUGUSTUS	mRNA	213925163	213927268	1	-	.	ID=g9091.t1;Parent=g9091;
OX451215.1_Phasia_obesa_genome_assembly,_chromosome:_1	AUGUSTUS	stop_codon	213925163	213925165	.	-	0	ID=g9091.t1.stop1;Parent=g9091.t1;
OX451215.1_Phasia_obesa_genome_assembly,_chromosome:_1	AUGUSTUS	CDS	213925163	213926263	1	-	0	ID=g9091.t1.CDS1;Parent=g9091.t1;
OX451215.1_Phasia_obesa_genome_assembly,_chromosome:_1	AUGUSTUS	exon	213925163	213926263	.	-	.	ID=g9091.t1.exon1;Parent=g9091.t1;
OX451215.1_Phasia_obesa_genome_assembly,_chromosome:_1	AUGUSTUS	intron	213926264	213926403	1	-	.	ID=g9091.t1.intron1;Parent=g9091.t1;
OX451215.1_Phasia_obesa_genome_assembly,_chromosome:_1	AUGUSTUS	CDS	213926404	213926714	1	-	2	ID=g9091.t1.CDS2;Parent=g9091.t1;
OX451215.1_Phasia_obesa_genome_assembly,_chromosome:_1	AUGUSTUS	exon	213926404	213926714	.	-	.	ID=g9091.t1.exon2;Parent=g9091.t1;
OX451215.1_Phasia_obesa_genome_assembly,_chromosome:_1	AUGUSTUS	intron	213926715	213926952	1	-	.	ID=g9091.t1.intron2;Parent=g9091.t1;
OX451215.1_Phasia_obesa_genome_assembly,_chromosome:_1	AUGUSTUS	CDS	213926953	213927268	1	-	0	ID=g9091.t1.CDS3;Parent=g9091.t1;
OX451215.1_Phasia_obesa_genome_assembly,_chromosome:_1	AUGUSTUS	exon	213926953	213927268	.	-	.	ID=g9091.t1.exon3;Parent=g9091.t1;
OX451215.1_Phasia_obesa_genome_assembly,_chromosome:_1	AUGUSTUS	start_codon	213927266	213927268	.	-	0	ID=g9091.t1.start1;Parent=g9091.t1;
OX451215.1_Phasia_obesa_genome_assembly,_chromosome:_1	AUGUSTUS	gene	213928504	213930268	.	+	.	ID=g9092;
OX451215.1_Phasia_obesa_genome_assembly,_chromosome:_1	AUGUSTUS	mRNA	213928504	213930268	1	+	.	ID=g9092.t1;Parent=g9092;
OX451215.1_Phasia_obesa_genome_assembly,_chromosome:_1	AUGUSTUS	start_codon	213928504	213928506	.	+	0	ID=g9092.t1.start1;Parent=g9092.t1;
OX451215.1_Phasia_obesa_genome_assembly,_chromosome:_1	AUGUSTUS	CDS	213928504	213928578	1	+	0	ID=g9092.t1.CDS1;Parent=g9092.t1;
OX451215.1_Phasia_obesa_genome_assembly,_chromosome:_1	AUGUSTUS	exon	213928504	213928578	.	+	.	ID=g9092.t1.exon1;Parent=g9092.t1;
OX451215.1_Phasia_obesa_genome_assembly,_chromosome:_1	AUGUSTUS	intron	213928579	213928643	1	+	.	ID=g9092.t1.intron1;Parent=g9092.t1;
OX451215.1_Phasia_obesa_genome_assembly,_chromosome:_1	AUGUSTUS	CDS	213928644	213929175	1	+	0	ID=g9092.t1.CDS2;Parent=g9092.t1;
OX451215.1_Phasia_obesa_genome_assembly,_chromosome:_1	AUGUSTUS	exon	213928644	213929175	.	+	.	ID=g9092.t1.exon2;Parent=g9092.t1;
OX451215.1_Phasia_obesa_genome_assembly,_chromosome:_1	AUGUSTUS	intron	213929176	213929307	1	+	.	ID=g9092.t1.intron2;Parent=g9092.t1;
OX451215.1_Phasia_obesa_genome_assembly,_chromosome:_1	AUGUSTUS	CDS	213929308	213929473	1	+	2	ID=g9092.t1.CDS3;Parent=g9092.t1;
OX451215.1_Phasia_obesa_genome_assembly,_chromosome:_1	AUGUSTUS	exon	213929308	213929473	.	+	.	ID=g9092.t1.exon3;Parent=g9092.t1;
OX451215.1_Phasia_obesa_genome_assembly,_chromosome:_1	AUGUSTUS	intron	213929474	213929662	1	+	.	ID=g9092.t1.intron3;Parent=g9092.t1;
OX451215.1_Phasia_obesa_genome_assembly,_chromosome:_1	AUGUSTUS	CDS	213929663	213929866	1	+	1	ID=g9092.t1.CDS4;Parent=g9092.t1;
OX451215.1_Phasia_obesa_genome_assembly,_chromosome:_1	AUGUSTUS	exon	213929663	213929866	.	+	.	ID=g9092.t1.exon4;Parent=g9092.t1;
OX451215.1_Phasia_obesa_genome_assembly,_chromosome:_1	AUGUSTUS	intron	213929867	213929925	1	+	.	ID=g9092.t1.intron4;Parent=g9092.t1;
OX451215.1_Phasia_obesa_genome_assembly,_chromosome:_1	AUGUSTUS	CDS	213929926	213930268	1	+	1	ID=g9092.t1.CDS5;Parent=g9092.t1;
OX451215.1_Phasia_obesa_genome_assembly,_chromosome:_1	AUGUSTUS	exon	213929926	213930268	.	+	.	ID=g9092.t1.exon5;Parent=g9092.t1;
OX451215.1_Phasia_obesa_genome_assembly,_chromosome:_1	AUGUSTUS	stop_codon	213930266	213930268	.	+	0	ID=g9092.t1.stop1;Parent=g9092.t1;
OX451215.1_Phasia_obesa_genome_assembly,_chromosome:_1	AUGUSTUS	gene	213930845	213933282	.	-	.	ID=g9093;
OX451215.1_Phasia_obesa_genome_assembly,_chromosome:_1	AUGUSTUS	mRNA	213930845	213933282	1	-	.	ID=g9093.t1;Parent=g9093;
OX451215.1_Phasia_obesa_genome_assembly,_chromosome:_1	AUGUSTUS	stop_codon	213930845	213930847	.	-	0	ID=g9093.t1.stop1;Parent=g9093.t1;
OX451215.1_Phasia_obesa_genome_assembly,_chromosome:_1	AUGUSTUS	CDS	213930845	213931303	1	-	0	ID=g9093.t1.CDS1;Parent=g9093.t1;
OX451215.1_Phasia_obesa_genome_assembly,_chromosome:_1	AUGUSTUS	exon	213930845	213931303	.	-	.	ID=g9093.t1.exon1;Parent=g9093.t1;
OX451215.1_Phasia_obesa_genome_assembly,_chromosome:_1	AUGUSTUS	intron	213931304	213932460	1	-	.	ID=g9093.t1.intron1;Parent=g9093.t1;
OX451215.1_Phasia_obesa_genome_assembly,_chromosome:_1	AUGUSTUS	CDS	213932461	213933282	1	-	0	ID=g9093.t1.CDS2;Parent=g9093.t1;
OX451215.1_Phasia_obesa_genome_assembly,_chromosome:_1	AUGUSTUS	exon	213932461	213933282	.	-	.	ID=g9093.t1.exon2;Parent=g9093.t1;
OX451215.1_Phasia_obesa_genome_assembly,_chromosome:_1	AUGUSTUS	start_codon	213933280	213933282	.	-	0	ID=g9093.t1.start1;Parent=g9093.t1;
OX451215.1_Phasia_obesa_genome_assembly,_chromosome:_1	AUGUSTUS	gene	213934603	213943911	.	+	.	ID=g9094;
OX451215.1_Phasia_obesa_genome_assembly,_chromosome:_1	AUGUSTUS	mRNA	213934603	213943911	1	+	.	ID=g9094.t1;Parent=g9094;
OX451215.1_Phasia_obesa_genome_assembly,_chromosome:_1	AUGUSTUS	start_codon	213934603	213934605	.	+	0	ID=g9094.t1.start1;Parent=g9094.t1;
OX451215.1_Phasia_obesa_genome_assembly,_chromosome:_1	AUGUSTUS	CDS	213934603	213934659	1	+	0	ID=g9094.t1.CDS1;Parent=g9094.t1;
OX451215.1_Phasia_obesa_genome_assembly,_chromosome:_1	AUGUSTUS	exon	213934603	213934659	.	+	.	ID=g9094.t1.exon1;Parent=g9094.t1;
OX451215.1_Phasia_obesa_genome_assembly,_chromosome:_1	AUGUSTUS	intron	213934660	213934741	1	+	.	ID=g9094.t1.intron1;Parent=g9094.t1;
OX451215.1_Phasia_obesa_genome_assembly,_chromosome:_1	AUGUSTUS	CDS	213934742	213935247	1	+	0	ID=g9094.t1.CDS2;Parent=g9094.t1;
OX451215.1_Phasia_obesa_genome_assembly,_chromosome:_1	AUGUSTUS	exon	213934742	213935247	.	+	.	ID=g9094.t1.exon2;Parent=g9094.t1;
OX451215.1_Phasia_obesa_genome_assembly,_chromosome:_1	AUGUSTUS	intron	213935248	213936565	1	+	.	ID=g9094.t1.intron2;Parent=g9094.t1;
OX451215.1_Phasia_obesa_genome_assembly,_chromosome:_1	AUGUSTUS	CDS	213936566	213937416	1	+	1	ID=g9094.t1.CDS3;Parent=g9094.t1;
OX451215.1_Phasia_obesa_genome_assembly,_chromosome:_1	AUGUSTUS	exon	213936566	213937416	.	+	.	ID=g9094.t1.exon3;Parent=g9094.t1;
OX451215.1_Phasia_obesa_genome_assembly,_chromosome:_1	AUGUSTUS	intron	213937417	213941687	1	+	.	ID=g9094.t1.intron3;Parent=g9094.t1;
OX451215.1_Phasia_obesa_genome_assembly,_chromosome:_1	AUGUSTUS	CDS	213941688	213941889	1	+	2	ID=g9094.t1.CDS4;Parent=g9094.t1;
OX451215.1_Phasia_obesa_genome_assembly,_chromosome:_1	AUGUSTUS	exon	213941688	213941889	.	+	.	ID=g9094.t1.exon4;Parent=g9094.t1;
OX451215.1_Phasia_obesa_genome_assembly,_chromosome:_1	AUGUSTUS	intron	213941890	213941953	1	+	.	ID=g9094.t1.intron4;Parent=g9094.t1;
OX451215.1_Phasia_obesa_genome_assembly,_chromosome:_1	AUGUSTUS	CDS	213941954	213942113	1	+	1	ID=g9094.t1.CDS5;Parent=g9094.t1;
OX451215.1_Phasia_obesa_genome_assembly,_chromosome:_1	AUGUSTUS	exon	213941954	213942113	.	+	.	ID=g9094.t1.exon5;Parent=g9094.t1;
OX451215.1_Phasia_obesa_genome_assembly,_chromosome:_1	AUGUSTUS	intron	213942114	213943010	1	+	.	ID=g9094.t1.intron5;Parent=g9094.t1;
OX451215.1_Phasia_obesa_genome_assembly,_chromosome:_1	AUGUSTUS	CDS	213943011	213943298	1	+	0	ID=g9094.t1.CDS6;Parent=g9094.t1;
OX451215.1_Phasia_obesa_genome_assembly,_chromosome:_1	AUGUSTUS	exon	213943011	213943298	.	+	.	ID=g9094.t1.exon6;Parent=g9094.t1;
OX451215.1_Phasia_obesa_genome_assembly,_chromosome:_1	AUGUSTUS	intron	213943299	213943448	1	+	.	ID=g9094.t1.intron6;Parent=g9094.t1;
OX451215.1_Phasia_obesa_genome_assembly,_chromosome:_1	AUGUSTUS	CDS	213943449	213943665	1	+	0	ID=g9094.t1.CDS7;Parent=g9094.t1;
OX451215.1_Phasia_obesa_genome_assembly,_chromosome:_1	AUGUSTUS	exon	213943449	213943665	.	+	.	ID=g9094.t1.exon7;Parent=g9094.t1;
OX451215.1_Phasia_obesa_genome_assembly,_chromosome:_1	AUGUSTUS	intron	213943666	213943723	1	+	.	ID=g9094.t1.intron7;Parent=g9094.t1;
OX451215.1_Phasia_obesa_genome_assembly,_chromosome:_1	AUGUSTUS	CDS	213943724	213943911	1	+	2	ID=g9094.t1.CDS8;Parent=g9094.t1;
OX451215.1_Phasia_obesa_genome_assembly,_chromosome:_1	AUGUSTUS	exon	213943724	213943911	.	+	.	ID=g9094.t1.exon8;Parent=g9094.t1;
OX451215.1_Phasia_obesa_genome_assembly,_chromosome:_1	AUGUSTUS	stop_codon	213943909	213943911	.	+	0	ID=g9094.t1.stop1;Parent=g9094.t1;
OX451215.1_Phasia_obesa_genome_assembly,_chromosome:_1	AUGUSTUS	mRNA	213934603	213937490	0.88	+	.	ID=g9094.t2;Parent=g9094;
OX451215.1_Phasia_obesa_genome_assembly,_chromosome:_1	AUGUSTUS	start_codon	213934603	213934605	.	+	0	ID=g9094.t2.start1;Parent=g9094.t2;
OX451215.1_Phasia_obesa_genome_assembly,_chromosome:_1	AUGUSTUS	CDS	213934603	213934659	1	+	0	ID=g9094.t2.CDS1;Parent=g9094.t2;
OX451215.1_Phasia_obesa_genome_assembly,_chromosome:_1	AUGUSTUS	exon	213934603	213934659	.	+	.	ID=g9094.t2.exon1;Parent=g9094.t2;
OX451215.1_Phasia_obesa_genome_assembly,_chromosome:_1	AUGUSTUS	intron	213934660	213934741	1	+	.	ID=g9094.t2.intron1;Parent=g9094.t2;
OX451215.1_Phasia_obesa_genome_assembly,_chromosome:_1	AUGUSTUS	CDS	213934742	213935247	1	+	0	ID=g9094.t2.CDS2;Parent=g9094.t2;
OX451215.1_Phasia_obesa_genome_assembly,_chromosome:_1	AUGUSTUS	exon	213934742	213935247	.	+	.	ID=g9094.t2.exon2;Parent=g9094.t2;
OX451215.1_Phasia_obesa_genome_assembly,_chromosome:_1	AUGUSTUS	intron	213935248	213936565	1	+	.	ID=g9094.t2.intron2;Parent=g9094.t2;
OX451215.1_Phasia_obesa_genome_assembly,_chromosome:_1	AUGUSTUS	CDS	213936566	213937490	0.88	+	1	ID=g9094.t2.CDS3;Parent=g9094.t2;
OX451215.1_Phasia_obesa_genome_assembly,_chromosome:_1	AUGUSTUS	exon	213936566	213937490	.	+	.	ID=g9094.t2.exon3;Parent=g9094.t2;
OX451215.1_Phasia_obesa_genome_assembly,_chromosome:_1	AUGUSTUS	stop_codon	213937488	213937490	.	+	0	ID=g9094.t2.stop1;Parent=g9094.t2;
OX451215.1_Phasia_obesa_genome_assembly,_chromosome:_1	AUGUSTUS	mRNA	213941540	213943911	1	+	.	ID=g9094.t3;Parent=g9094;
OX451215.1_Phasia_obesa_genome_assembly,_chromosome:_1	AUGUSTUS	start_codon	213941540	213941542	.	+	0	ID=g9094.t3.start1;Parent=g9094.t3;
OX451215.1_Phasia_obesa_genome_assembly,_chromosome:_1	AUGUSTUS	CDS	213941540	213941889	1	+	0	ID=g9094.t3.CDS1;Parent=g9094.t3;
OX451215.1_Phasia_obesa_genome_assembly,_chromosome:_1	AUGUSTUS	exon	213941540	213941889	.	+	.	ID=g9094.t3.exon1;Parent=g9094.t3;
OX451215.1_Phasia_obesa_genome_assembly,_chromosome:_1	AUGUSTUS	intron	213941890	213941953	1	+	.	ID=g9094.t3.intron1;Parent=g9094.t3;
OX451215.1_Phasia_obesa_genome_assembly,_chromosome:_1	AUGUSTUS	CDS	213941954	213942113	1	+	1	ID=g9094.t3.CDS2;Parent=g9094.t3;
OX451215.1_Phasia_obesa_genome_assembly,_chromosome:_1	AUGUSTUS	exon	213941954	213942113	.	+	.	ID=g9094.t3.exon2;Parent=g9094.t3;
OX451215.1_Phasia_obesa_genome_assembly,_chromosome:_1	AUGUSTUS	intron	213942114	213943010	1	+	.	ID=g9094.t3.intron2;Parent=g9094.t3;
OX451215.1_Phasia_obesa_genome_assembly,_chromosome:_1	AUGUSTUS	CDS	213943011	213943298	1	+	0	ID=g9094.t3.CDS3;Parent=g9094.t3;
OX451215.1_Phasia_obesa_genome_assembly,_chromosome:_1	AUGUSTUS	exon	213943011	213943298	.	+	.	ID=g9094.t3.exon3;Parent=g9094.t3;
OX451215.1_Phasia_obesa_genome_assembly,_chromosome:_1	AUGUSTUS	intron	213943299	213943448	1	+	.	ID=g9094.t3.intron3;Parent=g9094.t3;
OX451215.1_Phasia_obesa_genome_assembly,_chromosome:_1	AUGUSTUS	CDS	213943449	213943665	1	+	0	ID=g9094.t3.CDS4;Parent=g9094.t3;
OX451215.1_Phasia_obesa_genome_assembly,_chromosome:_1	AUGUSTUS	exon	213943449	213943665	.	+	.	ID=g9094.t3.exon4;Parent=g9094.t3;
OX451215.1_Phasia_obesa_genome_assembly,_chromosome:_1	AUGUSTUS	intron	213943666	213943723	1	+	.	ID=g9094.t3.intron4;Parent=g9094.t3;
OX451215.1_Phasia_obesa_genome_assembly,_chromosome:_1	AUGUSTUS	CDS	213943724	213943911	1	+	2	ID=g9094.t3.CDS5;Parent=g9094.t3;
OX451215.1_Phasia_obesa_genome_assembly,_chromosome:_1	AUGUSTUS	exon	213943724	213943911	.	+	.	ID=g9094.t3.exon5;Parent=g9094.t3;
OX451215.1_Phasia_obesa_genome_assembly,_chromosome:_1	AUGUSTUS	stop_codon	213943909	213943911	.	+	0	ID=g9094.t3.stop1;Parent=g9094.t3;
OX451215.1_Phasia_obesa_genome_assembly,_chromosome:_1	AUGUSTUS	gene	214002208	214011833	.	+	.	ID=g9095;
OX451215.1_Phasia_obesa_genome_assembly,_chromosome:_1	AUGUSTUS	mRNA	214002208	214011833	1	+	.	ID=g9095.t1;Parent=g9095;
OX451215.1_Phasia_obesa_genome_assembly,_chromosome:_1	AUGUSTUS	start_codon	214002208	214002210	.	+	0	ID=g9095.t1.start1;Parent=g9095.t1;
OX451215.1_Phasia_obesa_genome_assembly,_chromosome:_1	AUGUSTUS	CDS	214002208	214004046	1	+	0	ID=g9095.t1.CDS1;Parent=g9095.t1;
OX451215.1_Phasia_obesa_genome_assembly,_chromosome:_1	AUGUSTUS	exon	214002208	214004046	.	+	.	ID=g9095.t1.exon1;Parent=g9095.t1;
OX451215.1_Phasia_obesa_genome_assembly,_chromosome:_1	AUGUSTUS	intron	214004047	214007891	1	+	.	ID=g9095.t1.intron1;Parent=g9095.t1;
OX451215.1_Phasia_obesa_genome_assembly,_chromosome:_1	AUGUSTUS	CDS	214007892	214008290	1	+	0	ID=g9095.t1.CDS2;Parent=g9095.t1;
OX451215.1_Phasia_obesa_genome_assembly,_chromosome:_1	AUGUSTUS	exon	214007892	214008290	.	+	.	ID=g9095.t1.exon2;Parent=g9095.t1;
OX451215.1_Phasia_obesa_genome_assembly,_chromosome:_1	AUGUSTUS	intron	214008291	214008348	1	+	.	ID=g9095.t1.intron2;Parent=g9095.t1;
OX451215.1_Phasia_obesa_genome_assembly,_chromosome:_1	AUGUSTUS	CDS	214008349	214009338	1	+	0	ID=g9095.t1.CDS3;Parent=g9095.t1;
OX451215.1_Phasia_obesa_genome_assembly,_chromosome:_1	AUGUSTUS	exon	214008349	214009338	.	+	.	ID=g9095.t1.exon3;Parent=g9095.t1;
OX451215.1_Phasia_obesa_genome_assembly,_chromosome:_1	AUGUSTUS	intron	214009339	214009410	1	+	.	ID=g9095.t1.intron3;Parent=g9095.t1;
OX451215.1_Phasia_obesa_genome_assembly,_chromosome:_1	AUGUSTUS	CDS	214009411	214009580	1	+	0	ID=g9095.t1.CDS4;Parent=g9095.t1;
OX451215.1_Phasia_obesa_genome_assembly,_chromosome:_1	AUGUSTUS	exon	214009411	214009580	.	+	.	ID=g9095.t1.exon4;Parent=g9095.t1;
OX451215.1_Phasia_obesa_genome_assembly,_chromosome:_1	AUGUSTUS	intron	214009581	214009648	1	+	.	ID=g9095.t1.intron4;Parent=g9095.t1;
OX451215.1_Phasia_obesa_genome_assembly,_chromosome:_1	AUGUSTUS	CDS	214009649	214009833	1	+	1	ID=g9095.t1.CDS5;Parent=g9095.t1;
OX451215.1_Phasia_obesa_genome_assembly,_chromosome:_1	AUGUSTUS	exon	214009649	214009833	.	+	.	ID=g9095.t1.exon5;Parent=g9095.t1;
OX451215.1_Phasia_obesa_genome_assembly,_chromosome:_1	AUGUSTUS	intron	214009834	214011385	1	+	.	ID=g9095.t1.intron5;Parent=g9095.t1;
OX451215.1_Phasia_obesa_genome_assembly,_chromosome:_1	AUGUSTUS	CDS	214011386	214011498	1	+	2	ID=g9095.t1.CDS6;Parent=g9095.t1;
OX451215.1_Phasia_obesa_genome_assembly,_chromosome:_1	AUGUSTUS	exon	214011386	214011498	.	+	.	ID=g9095.t1.exon6;Parent=g9095.t1;
OX451215.1_Phasia_obesa_genome_assembly,_chromosome:_1	AUGUSTUS	intron	214011499	214011569	1	+	.	ID=g9095.t1.intron6;Parent=g9095.t1;
OX451215.1_Phasia_obesa_genome_assembly,_chromosome:_1	AUGUSTUS	CDS	214011570	214011833	1	+	0	ID=g9095.t1.CDS7;Parent=g9095.t1;
OX451215.1_Phasia_obesa_genome_assembly,_chromosome:_1	AUGUSTUS	exon	214011570	214011833	.	+	.	ID=g9095.t1.exon7;Parent=g9095.t1;
OX451215.1_Phasia_obesa_genome_assembly,_chromosome:_1	AUGUSTUS	stop_codon	214011831	214011833	.	+	0	ID=g9095.t1.stop1;Parent=g9095.t1;
OX451215.1_Phasia_obesa_genome_assembly,_chromosome:_1	AUGUSTUS	gene	214032845	214033894	.	+	.	ID=g9096;
OX451215.1_Phasia_obesa_genome_assembly,_chromosome:_1	AUGUSTUS	mRNA	214032845	214033894	1	+	.	ID=g9096.t1;Parent=g9096;
OX451215.1_Phasia_obesa_genome_assembly,_chromosome:_1	AUGUSTUS	start_codon	214032845	214032847	.	+	0	ID=g9096.t1.start1;Parent=g9096.t1;
OX451215.1_Phasia_obesa_genome_assembly,_chromosome:_1	AUGUSTUS	CDS	214032845	214033894	1	+	0	ID=g9096.t1.CDS1;Parent=g9096.t1;
OX451215.1_Phasia_obesa_genome_assembly,_chromosome:_1	AUGUSTUS	exon	214032845	214033894	.	+	.	ID=g9096.t1.exon1;Parent=g9096.t1;
OX451215.1_Phasia_obesa_genome_assembly,_chromosome:_1	AUGUSTUS	stop_codon	214033892	214033894	.	+	0	ID=g9096.t1.stop1;Parent=g9096.t1;
OX451215.1_Phasia_obesa_genome_assembly,_chromosome:_1	AUGUSTUS	gene	214113908	214121468	.	-	.	ID=g9097;
OX451215.1_Phasia_obesa_genome_assembly,_chromosome:_1	AUGUSTUS	mRNA	214113908	214121468	0.96	-	.	ID=g9097.t1;Parent=g9097;
OX451215.1_Phasia_obesa_genome_assembly,_chromosome:_1	AUGUSTUS	stop_codon	214113908	214113910	.	-	0	ID=g9097.t1.stop1;Parent=g9097.t1;
OX451215.1_Phasia_obesa_genome_assembly,_chromosome:_1	AUGUSTUS	CDS	214113908	214114128	1	-	2	ID=g9097.t1.CDS1;Parent=g9097.t1;
OX451215.1_Phasia_obesa_genome_assembly,_chromosome:_1	AUGUSTUS	exon	214113908	214114128	.	-	.	ID=g9097.t1.exon1;Parent=g9097.t1;
OX451215.1_Phasia_obesa_genome_assembly,_chromosome:_1	AUGUSTUS	intron	214114129	214119561	1	-	.	ID=g9097.t1.intron1;Parent=g9097.t1;
OX451215.1_Phasia_obesa_genome_assembly,_chromosome:_1	AUGUSTUS	CDS	214119562	214119750	1	-	2	ID=g9097.t1.CDS2;Parent=g9097.t1;
OX451215.1_Phasia_obesa_genome_assembly,_chromosome:_1	AUGUSTUS	exon	214119562	214119750	.	-	.	ID=g9097.t1.exon2;Parent=g9097.t1;
OX451215.1_Phasia_obesa_genome_assembly,_chromosome:_1	AUGUSTUS	intron	214119751	214121446	0.96	-	.	ID=g9097.t1.intron2;Parent=g9097.t1;
OX451215.1_Phasia_obesa_genome_assembly,_chromosome:_1	AUGUSTUS	CDS	214121447	214121468	0.96	-	0	ID=g9097.t1.CDS3;Parent=g9097.t1;
OX451215.1_Phasia_obesa_genome_assembly,_chromosome:_1	AUGUSTUS	exon	214121447	214121468	.	-	.	ID=g9097.t1.exon3;Parent=g9097.t1;
OX451215.1_Phasia_obesa_genome_assembly,_chromosome:_1	AUGUSTUS	start_codon	214121466	214121468	.	-	0	ID=g9097.t1.start1;Parent=g9097.t1;
OX451215.1_Phasia_obesa_genome_assembly,_chromosome:_1	AUGUSTUS	gene	214147467	214148917	.	-	.	ID=g9098;
OX451215.1_Phasia_obesa_genome_assembly,_chromosome:_1	AUGUSTUS	mRNA	214147467	214148917	0.51	-	.	ID=g9098.t1;Parent=g9098;
OX451215.1_Phasia_obesa_genome_assembly,_chromosome:_1	AUGUSTUS	stop_codon	214147467	214147469	.	-	0	ID=g9098.t1.stop1;Parent=g9098.t1;
OX451215.1_Phasia_obesa_genome_assembly,_chromosome:_1	AUGUSTUS	CDS	214147467	214147615	1	-	2	ID=g9098.t1.CDS1;Parent=g9098.t1;
OX451215.1_Phasia_obesa_genome_assembly,_chromosome:_1	AUGUSTUS	exon	214147467	214147615	.	-	.	ID=g9098.t1.exon1;Parent=g9098.t1;
OX451215.1_Phasia_obesa_genome_assembly,_chromosome:_1	AUGUSTUS	intron	214147616	214147671	1	-	.	ID=g9098.t1.intron1;Parent=g9098.t1;
OX451215.1_Phasia_obesa_genome_assembly,_chromosome:_1	AUGUSTUS	CDS	214147672	214148491	1	-	0	ID=g9098.t1.CDS2;Parent=g9098.t1;
OX451215.1_Phasia_obesa_genome_assembly,_chromosome:_1	AUGUSTUS	exon	214147672	214148491	.	-	.	ID=g9098.t1.exon2;Parent=g9098.t1;
OX451215.1_Phasia_obesa_genome_assembly,_chromosome:_1	AUGUSTUS	intron	214148492	214148551	1	-	.	ID=g9098.t1.intron2;Parent=g9098.t1;
OX451215.1_Phasia_obesa_genome_assembly,_chromosome:_1	AUGUSTUS	CDS	214148552	214148812	1	-	0	ID=g9098.t1.CDS3;Parent=g9098.t1;
OX451215.1_Phasia_obesa_genome_assembly,_chromosome:_1	AUGUSTUS	exon	214148552	214148812	.	-	.	ID=g9098.t1.exon3;Parent=g9098.t1;
OX451215.1_Phasia_obesa_genome_assembly,_chromosome:_1	AUGUSTUS	intron	214148813	214148884	0.51	-	.	ID=g9098.t1.intron3;Parent=g9098.t1;
OX451215.1_Phasia_obesa_genome_assembly,_chromosome:_1	AUGUSTUS	CDS	214148885	214148917	0.51	-	0	ID=g9098.t1.CDS4;Parent=g9098.t1;
OX451215.1_Phasia_obesa_genome_assembly,_chromosome:_1	AUGUSTUS	exon	214148885	214148917	.	-	.	ID=g9098.t1.exon4;Parent=g9098.t1;
OX451215.1_Phasia_obesa_genome_assembly,_chromosome:_1	AUGUSTUS	start_codon	214148915	214148917	.	-	0	ID=g9098.t1.start1;Parent=g9098.t1;
OX451215.1_Phasia_obesa_genome_assembly,_chromosome:_1	AUGUSTUS	gene	214183369	214185685	.	+	.	ID=g9099;
OX451215.1_Phasia_obesa_genome_assembly,_chromosome:_1	AUGUSTUS	mRNA	214183369	214185685	1	+	.	ID=g9099.t1;Parent=g9099;
OX451215.1_Phasia_obesa_genome_assembly,_chromosome:_1	AUGUSTUS	start_codon	214183369	214183371	.	+	0	ID=g9099.t1.start1;Parent=g9099.t1;
OX451215.1_Phasia_obesa_genome_assembly,_chromosome:_1	AUGUSTUS	CDS	214183369	214184087	1	+	0	ID=g9099.t1.CDS1;Parent=g9099.t1;
OX451215.1_Phasia_obesa_genome_assembly,_chromosome:_1	AUGUSTUS	exon	214183369	214184087	.	+	.	ID=g9099.t1.exon1;Parent=g9099.t1;
OX451215.1_Phasia_obesa_genome_assembly,_chromosome:_1	AUGUSTUS	intron	214184088	214184156	1	+	.	ID=g9099.t1.intron1;Parent=g9099.t1;
OX451215.1_Phasia_obesa_genome_assembly,_chromosome:_1	AUGUSTUS	CDS	214184157	214184394	1	+	1	ID=g9099.t1.CDS2;Parent=g9099.t1;
OX451215.1_Phasia_obesa_genome_assembly,_chromosome:_1	AUGUSTUS	exon	214184157	214184394	.	+	.	ID=g9099.t1.exon2;Parent=g9099.t1;
OX451215.1_Phasia_obesa_genome_assembly,_chromosome:_1	AUGUSTUS	intron	214184395	214185580	1	+	.	ID=g9099.t1.intron2;Parent=g9099.t1;
OX451215.1_Phasia_obesa_genome_assembly,_chromosome:_1	AUGUSTUS	CDS	214185581	214185685	1	+	0	ID=g9099.t1.CDS3;Parent=g9099.t1;
OX451215.1_Phasia_obesa_genome_assembly,_chromosome:_1	AUGUSTUS	exon	214185581	214185685	.	+	.	ID=g9099.t1.exon3;Parent=g9099.t1;
OX451215.1_Phasia_obesa_genome_assembly,_chromosome:_1	AUGUSTUS	stop_codon	214185683	214185685	.	+	0	ID=g9099.t1.stop1;Parent=g9099.t1;
OX451215.1_Phasia_obesa_genome_assembly,_chromosome:_1	GeneMark.hmm3	mRNA	214183369	214184418	.	+	.	ID=g9099.t2;Parent=g9099;
OX451215.1_Phasia_obesa_genome_assembly,_chromosome:_1	GeneMark.hmm3	start_codon	214183369	214183371	.	+	0	ID=g9099.t2.start1;Parent=g9099.t2;
OX451215.1_Phasia_obesa_genome_assembly,_chromosome:_1	GeneMark.hmm3	CDS	214183369	214184087	.	+	0	ID=g9099.t2.CDS1;Parent=g9099.t2;
OX451215.1_Phasia_obesa_genome_assembly,_chromosome:_1	GeneMark.hmm3	exon	214183369	214184087	0	+	.	ID=g9099.t2.exon1;Parent=g9099.t2;
OX451215.1_Phasia_obesa_genome_assembly,_chromosome:_1	GeneMark.hmm3	intron	214184088	214184156	.	+	1	ID=g9099.t2.intron1;Parent=g9099.t2;
OX451215.1_Phasia_obesa_genome_assembly,_chromosome:_1	GeneMark.hmm3	CDS	214184157	214184418	.	+	1	ID=g9099.t2.CDS2;Parent=g9099.t2;
OX451215.1_Phasia_obesa_genome_assembly,_chromosome:_1	GeneMark.hmm3	exon	214184157	214184418	0	+	.	ID=g9099.t2.exon2;Parent=g9099.t2;
OX451215.1_Phasia_obesa_genome_assembly,_chromosome:_1	GeneMark.hmm3	stop_codon	214184416	214184418	.	+	0	ID=g9099.t2.stop1;Parent=g9099.t2;
OX451215.1_Phasia_obesa_genome_assembly,_chromosome:_1	AUGUSTUS	gene	214186390	214189609	.	-	.	ID=g9100;
OX451215.1_Phasia_obesa_genome_assembly,_chromosome:_1	AUGUSTUS	mRNA	214186390	214189609	0.87	-	.	ID=g9100.t1;Parent=g9100;
OX451215.1_Phasia_obesa_genome_assembly,_chromosome:_1	AUGUSTUS	stop_codon	214186390	214186392	.	-	0	ID=g9100.t1.stop1;Parent=g9100.t1;
OX451215.1_Phasia_obesa_genome_assembly,_chromosome:_1	AUGUSTUS	CDS	214186390	214187986	1	-	1	ID=g9100.t1.CDS1;Parent=g9100.t1;
OX451215.1_Phasia_obesa_genome_assembly,_chromosome:_1	AUGUSTUS	exon	214186390	214187986	.	-	.	ID=g9100.t1.exon1;Parent=g9100.t1;
OX451215.1_Phasia_obesa_genome_assembly,_chromosome:_1	AUGUSTUS	intron	214187987	214189340	1	-	.	ID=g9100.t1.intron1;Parent=g9100.t1;
OX451215.1_Phasia_obesa_genome_assembly,_chromosome:_1	AUGUSTUS	CDS	214189341	214189609	0.87	-	0	ID=g9100.t1.CDS2;Parent=g9100.t1;
OX451215.1_Phasia_obesa_genome_assembly,_chromosome:_1	AUGUSTUS	exon	214189341	214189609	.	-	.	ID=g9100.t1.exon2;Parent=g9100.t1;
OX451215.1_Phasia_obesa_genome_assembly,_chromosome:_1	AUGUSTUS	start_codon	214189607	214189609	.	-	0	ID=g9100.t1.start1;Parent=g9100.t1;
OX451215.1_Phasia_obesa_genome_assembly,_chromosome:_1	AUGUSTUS	gene	214189711	214198228	.	+	.	ID=g9101;
OX451215.1_Phasia_obesa_genome_assembly,_chromosome:_1	AUGUSTUS	mRNA	214189711	214198228	0.87	+	.	ID=g9101.t1;Parent=g9101;
OX451215.1_Phasia_obesa_genome_assembly,_chromosome:_1	AUGUSTUS	start_codon	214189711	214189713	.	+	0	ID=g9101.t1.start1;Parent=g9101.t1;
OX451215.1_Phasia_obesa_genome_assembly,_chromosome:_1	AUGUSTUS	CDS	214189711	214189842	0.9	+	0	ID=g9101.t1.CDS1;Parent=g9101.t1;
OX451215.1_Phasia_obesa_genome_assembly,_chromosome:_1	AUGUSTUS	exon	214189711	214189842	.	+	.	ID=g9101.t1.exon1;Parent=g9101.t1;
OX451215.1_Phasia_obesa_genome_assembly,_chromosome:_1	AUGUSTUS	intron	214189843	214190216	0.99	+	.	ID=g9101.t1.intron1;Parent=g9101.t1;
OX451215.1_Phasia_obesa_genome_assembly,_chromosome:_1	AUGUSTUS	CDS	214190217	214190330	1	+	0	ID=g9101.t1.CDS2;Parent=g9101.t1;
OX451215.1_Phasia_obesa_genome_assembly,_chromosome:_1	AUGUSTUS	exon	214190217	214190330	.	+	.	ID=g9101.t1.exon2;Parent=g9101.t1;
OX451215.1_Phasia_obesa_genome_assembly,_chromosome:_1	AUGUSTUS	intron	214190331	214197919	1	+	.	ID=g9101.t1.intron2;Parent=g9101.t1;
OX451215.1_Phasia_obesa_genome_assembly,_chromosome:_1	AUGUSTUS	CDS	214197920	214198228	0.97	+	0	ID=g9101.t1.CDS3;Parent=g9101.t1;
OX451215.1_Phasia_obesa_genome_assembly,_chromosome:_1	AUGUSTUS	exon	214197920	214198228	.	+	.	ID=g9101.t1.exon3;Parent=g9101.t1;
OX451215.1_Phasia_obesa_genome_assembly,_chromosome:_1	AUGUSTUS	stop_codon	214198226	214198228	.	+	0	ID=g9101.t1.stop1;Parent=g9101.t1;
OX451215.1_Phasia_obesa_genome_assembly,_chromosome:_1	AUGUSTUS	gene	214288395	214325162	.	+	.	ID=g9102;
OX451215.1_Phasia_obesa_genome_assembly,_chromosome:_1	AUGUSTUS	mRNA	214288395	214325162	0.33	+	.	ID=g9102.t1;Parent=g9102;
OX451215.1_Phasia_obesa_genome_assembly,_chromosome:_1	AUGUSTUS	start_codon	214288395	214288397	.	+	0	ID=g9102.t1.start1;Parent=g9102.t1;
OX451215.1_Phasia_obesa_genome_assembly,_chromosome:_1	AUGUSTUS	CDS	214288395	214288463	0.33	+	0	ID=g9102.t1.CDS1;Parent=g9102.t1;
OX451215.1_Phasia_obesa_genome_assembly,_chromosome:_1	AUGUSTUS	exon	214288395	214288463	.	+	.	ID=g9102.t1.exon1;Parent=g9102.t1;
OX451215.1_Phasia_obesa_genome_assembly,_chromosome:_1	AUGUSTUS	intron	214288464	214294985	0.33	+	.	ID=g9102.t1.intron1;Parent=g9102.t1;
OX451215.1_Phasia_obesa_genome_assembly,_chromosome:_1	AUGUSTUS	CDS	214294986	214295636	0.98	+	0	ID=g9102.t1.CDS2;Parent=g9102.t1;
OX451215.1_Phasia_obesa_genome_assembly,_chromosome:_1	AUGUSTUS	exon	214294986	214295636	.	+	.	ID=g9102.t1.exon2;Parent=g9102.t1;
OX451215.1_Phasia_obesa_genome_assembly,_chromosome:_1	AUGUSTUS	intron	214295637	214300698	1	+	.	ID=g9102.t1.intron2;Parent=g9102.t1;
OX451215.1_Phasia_obesa_genome_assembly,_chromosome:_1	AUGUSTUS	CDS	214300699	214300833	1	+	0	ID=g9102.t1.CDS3;Parent=g9102.t1;
OX451215.1_Phasia_obesa_genome_assembly,_chromosome:_1	AUGUSTUS	exon	214300699	214300833	.	+	.	ID=g9102.t1.exon3;Parent=g9102.t1;
OX451215.1_Phasia_obesa_genome_assembly,_chromosome:_1	AUGUSTUS	intron	214300834	214300906	1	+	.	ID=g9102.t1.intron3;Parent=g9102.t1;
OX451215.1_Phasia_obesa_genome_assembly,_chromosome:_1	AUGUSTUS	CDS	214300907	214301059	0.99	+	0	ID=g9102.t1.CDS4;Parent=g9102.t1;
OX451215.1_Phasia_obesa_genome_assembly,_chromosome:_1	AUGUSTUS	exon	214300907	214301059	.	+	.	ID=g9102.t1.exon4;Parent=g9102.t1;
OX451215.1_Phasia_obesa_genome_assembly,_chromosome:_1	AUGUSTUS	intron	214301060	214320688	0.99	+	.	ID=g9102.t1.intron4;Parent=g9102.t1;
OX451215.1_Phasia_obesa_genome_assembly,_chromosome:_1	AUGUSTUS	CDS	214320689	214321138	1	+	0	ID=g9102.t1.CDS5;Parent=g9102.t1;
OX451215.1_Phasia_obesa_genome_assembly,_chromosome:_1	AUGUSTUS	exon	214320689	214321138	.	+	.	ID=g9102.t1.exon5;Parent=g9102.t1;
OX451215.1_Phasia_obesa_genome_assembly,_chromosome:_1	AUGUSTUS	intron	214321139	214321599	1	+	.	ID=g9102.t1.intron5;Parent=g9102.t1;
OX451215.1_Phasia_obesa_genome_assembly,_chromosome:_1	AUGUSTUS	CDS	214321600	214323528	1	+	0	ID=g9102.t1.CDS6;Parent=g9102.t1;
OX451215.1_Phasia_obesa_genome_assembly,_chromosome:_1	AUGUSTUS	exon	214321600	214323528	.	+	.	ID=g9102.t1.exon6;Parent=g9102.t1;
OX451215.1_Phasia_obesa_genome_assembly,_chromosome:_1	AUGUSTUS	intron	214323529	214323590	1	+	.	ID=g9102.t1.intron6;Parent=g9102.t1;
OX451215.1_Phasia_obesa_genome_assembly,_chromosome:_1	AUGUSTUS	CDS	214323591	214323695	1	+	0	ID=g9102.t1.CDS7;Parent=g9102.t1;
OX451215.1_Phasia_obesa_genome_assembly,_chromosome:_1	AUGUSTUS	exon	214323591	214323695	.	+	.	ID=g9102.t1.exon7;Parent=g9102.t1;
OX451215.1_Phasia_obesa_genome_assembly,_chromosome:_1	AUGUSTUS	intron	214323696	214323767	1	+	.	ID=g9102.t1.intron7;Parent=g9102.t1;
OX451215.1_Phasia_obesa_genome_assembly,_chromosome:_1	AUGUSTUS	CDS	214323768	214324925	1	+	0	ID=g9102.t1.CDS8;Parent=g9102.t1;
OX451215.1_Phasia_obesa_genome_assembly,_chromosome:_1	AUGUSTUS	exon	214323768	214324925	.	+	.	ID=g9102.t1.exon8;Parent=g9102.t1;
OX451215.1_Phasia_obesa_genome_assembly,_chromosome:_1	AUGUSTUS	intron	214324926	214325018	1	+	.	ID=g9102.t1.intron8;Parent=g9102.t1;
OX451215.1_Phasia_obesa_genome_assembly,_chromosome:_1	AUGUSTUS	CDS	214325019	214325162	1	+	0	ID=g9102.t1.CDS9;Parent=g9102.t1;
OX451215.1_Phasia_obesa_genome_assembly,_chromosome:_1	AUGUSTUS	exon	214325019	214325162	.	+	.	ID=g9102.t1.exon9;Parent=g9102.t1;
OX451215.1_Phasia_obesa_genome_assembly,_chromosome:_1	AUGUSTUS	stop_codon	214325160	214325162	.	+	0	ID=g9102.t1.stop1;Parent=g9102.t1;
OX451215.1_Phasia_obesa_genome_assembly,_chromosome:_1	AUGUSTUS	gene	214316296	214316535	.	+	.	ID=g9103;
OX451215.1_Phasia_obesa_genome_assembly,_chromosome:_1	AUGUSTUS	mRNA	214316296	214316535	0.79	+	.	ID=g9103.t1;Parent=g9103;
OX451215.1_Phasia_obesa_genome_assembly,_chromosome:_1	AUGUSTUS	start_codon	214316296	214316298	.	+	0	ID=g9103.t1.start1;Parent=g9103.t1;
OX451215.1_Phasia_obesa_genome_assembly,_chromosome:_1	AUGUSTUS	CDS	214316296	214316535	0.79	+	0	ID=g9103.t1.CDS1;Parent=g9103.t1;
OX451215.1_Phasia_obesa_genome_assembly,_chromosome:_1	AUGUSTUS	exon	214316296	214316535	.	+	.	ID=g9103.t1.exon1;Parent=g9103.t1;
OX451215.1_Phasia_obesa_genome_assembly,_chromosome:_1	AUGUSTUS	stop_codon	214316533	214316535	.	+	0	ID=g9103.t1.stop1;Parent=g9103.t1;
OX451215.1_Phasia_obesa_genome_assembly,_chromosome:_1	AUGUSTUS	gene	214328336	214332480	.	+	.	ID=g9104;
OX451215.1_Phasia_obesa_genome_assembly,_chromosome:_1	AUGUSTUS	mRNA	214328336	214332480	1	+	.	ID=g9104.t1;Parent=g9104;
OX451215.1_Phasia_obesa_genome_assembly,_chromosome:_1	AUGUSTUS	start_codon	214328336	214328338	.	+	0	ID=g9104.t1.start1;Parent=g9104.t1;
OX451215.1_Phasia_obesa_genome_assembly,_chromosome:_1	AUGUSTUS	CDS	214328336	214329767	1	+	0	ID=g9104.t1.CDS1;Parent=g9104.t1;
OX451215.1_Phasia_obesa_genome_assembly,_chromosome:_1	AUGUSTUS	exon	214328336	214329767	.	+	.	ID=g9104.t1.exon1;Parent=g9104.t1;
OX451215.1_Phasia_obesa_genome_assembly,_chromosome:_1	AUGUSTUS	intron	214329768	214330025	1	+	.	ID=g9104.t1.intron1;Parent=g9104.t1;
OX451215.1_Phasia_obesa_genome_assembly,_chromosome:_1	AUGUSTUS	CDS	214330026	214331770	1	+	2	ID=g9104.t1.CDS2;Parent=g9104.t1;
OX451215.1_Phasia_obesa_genome_assembly,_chromosome:_1	AUGUSTUS	exon	214330026	214331770	.	+	.	ID=g9104.t1.exon2;Parent=g9104.t1;
OX451215.1_Phasia_obesa_genome_assembly,_chromosome:_1	AUGUSTUS	intron	214331771	214331848	1	+	.	ID=g9104.t1.intron2;Parent=g9104.t1;
OX451215.1_Phasia_obesa_genome_assembly,_chromosome:_1	AUGUSTUS	CDS	214331849	214331923	1	+	0	ID=g9104.t1.CDS3;Parent=g9104.t1;
OX451215.1_Phasia_obesa_genome_assembly,_chromosome:_1	AUGUSTUS	exon	214331849	214331923	.	+	.	ID=g9104.t1.exon3;Parent=g9104.t1;
OX451215.1_Phasia_obesa_genome_assembly,_chromosome:_1	AUGUSTUS	intron	214331924	214331984	1	+	.	ID=g9104.t1.intron3;Parent=g9104.t1;
OX451215.1_Phasia_obesa_genome_assembly,_chromosome:_1	AUGUSTUS	CDS	214331985	214332122	1	+	0	ID=g9104.t1.CDS4;Parent=g9104.t1;
OX451215.1_Phasia_obesa_genome_assembly,_chromosome:_1	AUGUSTUS	exon	214331985	214332122	.	+	.	ID=g9104.t1.exon4;Parent=g9104.t1;
OX451215.1_Phasia_obesa_genome_assembly,_chromosome:_1	AUGUSTUS	intron	214332123	214332189	1	+	.	ID=g9104.t1.intron4;Parent=g9104.t1;
OX451215.1_Phasia_obesa_genome_assembly,_chromosome:_1	AUGUSTUS	CDS	214332190	214332480	1	+	0	ID=g9104.t1.CDS5;Parent=g9104.t1;
OX451215.1_Phasia_obesa_genome_assembly,_chromosome:_1	AUGUSTUS	exon	214332190	214332480	.	+	.	ID=g9104.t1.exon5;Parent=g9104.t1;
OX451215.1_Phasia_obesa_genome_assembly,_chromosome:_1	AUGUSTUS	stop_codon	214332478	214332480	.	+	0	ID=g9104.t1.stop1;Parent=g9104.t1;
OX451215.1_Phasia_obesa_genome_assembly,_chromosome:_1	AUGUSTUS	gene	214337340	214356232	.	-	.	ID=g9105;
OX451215.1_Phasia_obesa_genome_assembly,_chromosome:_1	AUGUSTUS	mRNA	214337340	214356232	1	-	.	ID=g9105.t1;Parent=g9105;
OX451215.1_Phasia_obesa_genome_assembly,_chromosome:_1	AUGUSTUS	stop_codon	214337340	214337342	.	-	0	ID=g9105.t1.stop1;Parent=g9105.t1;
OX451215.1_Phasia_obesa_genome_assembly,_chromosome:_1	AUGUSTUS	CDS	214337340	214338971	1	-	0	ID=g9105.t1.CDS1;Parent=g9105.t1;
OX451215.1_Phasia_obesa_genome_assembly,_chromosome:_1	AUGUSTUS	exon	214337340	214338971	.	-	.	ID=g9105.t1.exon1;Parent=g9105.t1;
OX451215.1_Phasia_obesa_genome_assembly,_chromosome:_1	AUGUSTUS	intron	214338972	214339028	1	-	.	ID=g9105.t1.intron1;Parent=g9105.t1;
OX451215.1_Phasia_obesa_genome_assembly,_chromosome:_1	AUGUSTUS	CDS	214339029	214339153	1	-	2	ID=g9105.t1.CDS2;Parent=g9105.t1;
OX451215.1_Phasia_obesa_genome_assembly,_chromosome:_1	AUGUSTUS	exon	214339029	214339153	.	-	.	ID=g9105.t1.exon2;Parent=g9105.t1;
OX451215.1_Phasia_obesa_genome_assembly,_chromosome:_1	AUGUSTUS	intron	214339154	214339483	1	-	.	ID=g9105.t1.intron2;Parent=g9105.t1;
OX451215.1_Phasia_obesa_genome_assembly,_chromosome:_1	AUGUSTUS	CDS	214339484	214339634	1	-	0	ID=g9105.t1.CDS3;Parent=g9105.t1;
OX451215.1_Phasia_obesa_genome_assembly,_chromosome:_1	AUGUSTUS	exon	214339484	214339634	.	-	.	ID=g9105.t1.exon3;Parent=g9105.t1;
OX451215.1_Phasia_obesa_genome_assembly,_chromosome:_1	AUGUSTUS	intron	214339635	214339738	1	-	.	ID=g9105.t1.intron3;Parent=g9105.t1;
OX451215.1_Phasia_obesa_genome_assembly,_chromosome:_1	AUGUSTUS	CDS	214339739	214339840	1	-	0	ID=g9105.t1.CDS4;Parent=g9105.t1;
OX451215.1_Phasia_obesa_genome_assembly,_chromosome:_1	AUGUSTUS	exon	214339739	214339840	.	-	.	ID=g9105.t1.exon4;Parent=g9105.t1;
OX451215.1_Phasia_obesa_genome_assembly,_chromosome:_1	AUGUSTUS	intron	214339841	214356151	1	-	.	ID=g9105.t1.intron4;Parent=g9105.t1;
OX451215.1_Phasia_obesa_genome_assembly,_chromosome:_1	AUGUSTUS	CDS	214356152	214356232	1	-	0	ID=g9105.t1.CDS5;Parent=g9105.t1;
OX451215.1_Phasia_obesa_genome_assembly,_chromosome:_1	AUGUSTUS	exon	214356152	214356232	.	-	.	ID=g9105.t1.exon5;Parent=g9105.t1;
OX451215.1_Phasia_obesa_genome_assembly,_chromosome:_1	AUGUSTUS	start_codon	214356230	214356232	.	-	0	ID=g9105.t1.start1;Parent=g9105.t1;
OX451215.1_Phasia_obesa_genome_assembly,_chromosome:_1	AUGUSTUS	gene	214405245	214406497	.	-	.	ID=g9106;
OX451215.1_Phasia_obesa_genome_assembly,_chromosome:_1	AUGUSTUS	mRNA	214405245	214406497	1	-	.	ID=g9106.t1;Parent=g9106;
OX451215.1_Phasia_obesa_genome_assembly,_chromosome:_1	AUGUSTUS	stop_codon	214405245	214405247	.	-	0	ID=g9106.t1.stop1;Parent=g9106.t1;
OX451215.1_Phasia_obesa_genome_assembly,_chromosome:_1	AUGUSTUS	CDS	214405245	214405414	1	-	2	ID=g9106.t1.CDS1;Parent=g9106.t1;
OX451215.1_Phasia_obesa_genome_assembly,_chromosome:_1	AUGUSTUS	exon	214405245	214405414	.	-	.	ID=g9106.t1.exon1;Parent=g9106.t1;
OX451215.1_Phasia_obesa_genome_assembly,_chromosome:_1	AUGUSTUS	intron	214405415	214405572	1	-	.	ID=g9106.t1.intron1;Parent=g9106.t1;
OX451215.1_Phasia_obesa_genome_assembly,_chromosome:_1	AUGUSTUS	CDS	214405573	214406497	1	-	0	ID=g9106.t1.CDS2;Parent=g9106.t1;
OX451215.1_Phasia_obesa_genome_assembly,_chromosome:_1	AUGUSTUS	exon	214405573	214406497	.	-	.	ID=g9106.t1.exon2;Parent=g9106.t1;
OX451215.1_Phasia_obesa_genome_assembly,_chromosome:_1	AUGUSTUS	start_codon	214406495	214406497	.	-	0	ID=g9106.t1.start1;Parent=g9106.t1;
OX451215.1_Phasia_obesa_genome_assembly,_chromosome:_1	AUGUSTUS	gene	214439127	214449444	.	-	.	ID=g9107;
OX451215.1_Phasia_obesa_genome_assembly,_chromosome:_1	AUGUSTUS	mRNA	214439127	214449444	1	-	.	ID=g9107.t1;Parent=g9107;
OX451215.1_Phasia_obesa_genome_assembly,_chromosome:_1	AUGUSTUS	stop_codon	214439127	214439129	.	-	0	ID=g9107.t1.stop1;Parent=g9107.t1;
OX451215.1_Phasia_obesa_genome_assembly,_chromosome:_1	AUGUSTUS	CDS	214439127	214439186	1	-	0	ID=g9107.t1.CDS1;Parent=g9107.t1;
OX451215.1_Phasia_obesa_genome_assembly,_chromosome:_1	AUGUSTUS	exon	214439127	214439186	.	-	.	ID=g9107.t1.exon1;Parent=g9107.t1;
OX451215.1_Phasia_obesa_genome_assembly,_chromosome:_1	AUGUSTUS	intron	214439187	214441503	1	-	.	ID=g9107.t1.intron1;Parent=g9107.t1;
OX451215.1_Phasia_obesa_genome_assembly,_chromosome:_1	AUGUSTUS	CDS	214441504	214441693	1	-	1	ID=g9107.t1.CDS2;Parent=g9107.t1;
OX451215.1_Phasia_obesa_genome_assembly,_chromosome:_1	AUGUSTUS	exon	214441504	214441693	.	-	.	ID=g9107.t1.exon2;Parent=g9107.t1;
OX451215.1_Phasia_obesa_genome_assembly,_chromosome:_1	AUGUSTUS	intron	214441694	214441781	1	-	.	ID=g9107.t1.intron2;Parent=g9107.t1;
OX451215.1_Phasia_obesa_genome_assembly,_chromosome:_1	AUGUSTUS	CDS	214441782	214441969	1	-	0	ID=g9107.t1.CDS3;Parent=g9107.t1;
OX451215.1_Phasia_obesa_genome_assembly,_chromosome:_1	AUGUSTUS	exon	214441782	214441969	.	-	.	ID=g9107.t1.exon3;Parent=g9107.t1;
OX451215.1_Phasia_obesa_genome_assembly,_chromosome:_1	AUGUSTUS	intron	214441970	214442039	1	-	.	ID=g9107.t1.intron3;Parent=g9107.t1;
OX451215.1_Phasia_obesa_genome_assembly,_chromosome:_1	AUGUSTUS	CDS	214442040	214442420	1	-	0	ID=g9107.t1.CDS4;Parent=g9107.t1;
OX451215.1_Phasia_obesa_genome_assembly,_chromosome:_1	AUGUSTUS	exon	214442040	214442420	.	-	.	ID=g9107.t1.exon4;Parent=g9107.t1;
OX451215.1_Phasia_obesa_genome_assembly,_chromosome:_1	AUGUSTUS	intron	214442421	214442483	1	-	.	ID=g9107.t1.intron4;Parent=g9107.t1;
OX451215.1_Phasia_obesa_genome_assembly,_chromosome:_1	AUGUSTUS	CDS	214442484	214442733	1	-	1	ID=g9107.t1.CDS5;Parent=g9107.t1;
OX451215.1_Phasia_obesa_genome_assembly,_chromosome:_1	AUGUSTUS	exon	214442484	214442733	.	-	.	ID=g9107.t1.exon5;Parent=g9107.t1;
OX451215.1_Phasia_obesa_genome_assembly,_chromosome:_1	AUGUSTUS	intron	214442734	214442798	1	-	.	ID=g9107.t1.intron5;Parent=g9107.t1;
OX451215.1_Phasia_obesa_genome_assembly,_chromosome:_1	AUGUSTUS	CDS	214442799	214442953	1	-	0	ID=g9107.t1.CDS6;Parent=g9107.t1;
OX451215.1_Phasia_obesa_genome_assembly,_chromosome:_1	AUGUSTUS	exon	214442799	214442953	.	-	.	ID=g9107.t1.exon6;Parent=g9107.t1;
OX451215.1_Phasia_obesa_genome_assembly,_chromosome:_1	AUGUSTUS	intron	214442954	214443130	1	-	.	ID=g9107.t1.intron6;Parent=g9107.t1;
OX451215.1_Phasia_obesa_genome_assembly,_chromosome:_1	AUGUSTUS	CDS	214443131	214443250	1	-	0	ID=g9107.t1.CDS7;Parent=g9107.t1;
OX451215.1_Phasia_obesa_genome_assembly,_chromosome:_1	AUGUSTUS	exon	214443131	214443250	.	-	.	ID=g9107.t1.exon7;Parent=g9107.t1;
OX451215.1_Phasia_obesa_genome_assembly,_chromosome:_1	AUGUSTUS	intron	214443251	214443355	1	-	.	ID=g9107.t1.intron7;Parent=g9107.t1;
OX451215.1_Phasia_obesa_genome_assembly,_chromosome:_1	AUGUSTUS	CDS	214443356	214443421	1	-	0	ID=g9107.t1.CDS8;Parent=g9107.t1;
OX451215.1_Phasia_obesa_genome_assembly,_chromosome:_1	AUGUSTUS	exon	214443356	214443421	.	-	.	ID=g9107.t1.exon8;Parent=g9107.t1;
OX451215.1_Phasia_obesa_genome_assembly,_chromosome:_1	AUGUSTUS	intron	214443422	214449084	1	-	.	ID=g9107.t1.intron8;Parent=g9107.t1;
OX451215.1_Phasia_obesa_genome_assembly,_chromosome:_1	AUGUSTUS	CDS	214449085	214449444	1	-	0	ID=g9107.t1.CDS9;Parent=g9107.t1;
OX451215.1_Phasia_obesa_genome_assembly,_chromosome:_1	AUGUSTUS	exon	214449085	214449444	.	-	.	ID=g9107.t1.exon9;Parent=g9107.t1;
OX451215.1_Phasia_obesa_genome_assembly,_chromosome:_1	AUGUSTUS	start_codon	214449442	214449444	.	-	0	ID=g9107.t1.start1;Parent=g9107.t1;
OX451215.1_Phasia_obesa_genome_assembly,_chromosome:_1	AUGUSTUS	gene	214458551	214464919	.	-	.	ID=g9108;
OX451215.1_Phasia_obesa_genome_assembly,_chromosome:_1	AUGUSTUS	mRNA	214458551	214464919	1	-	.	ID=g9108.t1;Parent=g9108;
OX451215.1_Phasia_obesa_genome_assembly,_chromosome:_1	AUGUSTUS	stop_codon	214458551	214458553	.	-	0	ID=g9108.t1.stop1;Parent=g9108.t1;
OX451215.1_Phasia_obesa_genome_assembly,_chromosome:_1	AUGUSTUS	CDS	214458551	214458698	1	-	1	ID=g9108.t1.CDS1;Parent=g9108.t1;
OX451215.1_Phasia_obesa_genome_assembly,_chromosome:_1	AUGUSTUS	exon	214458551	214458698	.	-	.	ID=g9108.t1.exon1;Parent=g9108.t1;
OX451215.1_Phasia_obesa_genome_assembly,_chromosome:_1	AUGUSTUS	intron	214458699	214458762	1	-	.	ID=g9108.t1.intron1;Parent=g9108.t1;
OX451215.1_Phasia_obesa_genome_assembly,_chromosome:_1	AUGUSTUS	CDS	214458763	214458989	1	-	0	ID=g9108.t1.CDS2;Parent=g9108.t1;
OX451215.1_Phasia_obesa_genome_assembly,_chromosome:_1	AUGUSTUS	exon	214458763	214458989	.	-	.	ID=g9108.t1.exon2;Parent=g9108.t1;
OX451215.1_Phasia_obesa_genome_assembly,_chromosome:_1	AUGUSTUS	intron	214458990	214460366	1	-	.	ID=g9108.t1.intron2;Parent=g9108.t1;
OX451215.1_Phasia_obesa_genome_assembly,_chromosome:_1	AUGUSTUS	CDS	214460367	214461461	1	-	0	ID=g9108.t1.CDS3;Parent=g9108.t1;
OX451215.1_Phasia_obesa_genome_assembly,_chromosome:_1	AUGUSTUS	exon	214460367	214461461	.	-	.	ID=g9108.t1.exon3;Parent=g9108.t1;
OX451215.1_Phasia_obesa_genome_assembly,_chromosome:_1	AUGUSTUS	intron	214461462	214464553	1	-	.	ID=g9108.t1.intron3;Parent=g9108.t1;
OX451215.1_Phasia_obesa_genome_assembly,_chromosome:_1	AUGUSTUS	CDS	214464554	214464756	1	-	2	ID=g9108.t1.CDS4;Parent=g9108.t1;
OX451215.1_Phasia_obesa_genome_assembly,_chromosome:_1	AUGUSTUS	exon	214464554	214464756	.	-	.	ID=g9108.t1.exon4;Parent=g9108.t1;
OX451215.1_Phasia_obesa_genome_assembly,_chromosome:_1	AUGUSTUS	intron	214464757	214464828	1	-	.	ID=g9108.t1.intron4;Parent=g9108.t1;
OX451215.1_Phasia_obesa_genome_assembly,_chromosome:_1	AUGUSTUS	CDS	214464829	214464919	1	-	0	ID=g9108.t1.CDS5;Parent=g9108.t1;
OX451215.1_Phasia_obesa_genome_assembly,_chromosome:_1	AUGUSTUS	exon	214464829	214464919	.	-	.	ID=g9108.t1.exon5;Parent=g9108.t1;
OX451215.1_Phasia_obesa_genome_assembly,_chromosome:_1	AUGUSTUS	start_codon	214464917	214464919	.	-	0	ID=g9108.t1.start1;Parent=g9108.t1;
OX451215.1_Phasia_obesa_genome_assembly,_chromosome:_1	AUGUSTUS	gene	214465432	214466082	.	-	.	ID=g9109;
OX451215.1_Phasia_obesa_genome_assembly,_chromosome:_1	AUGUSTUS	mRNA	214465432	214466082	1	-	.	ID=g9109.t1;Parent=g9109;
OX451215.1_Phasia_obesa_genome_assembly,_chromosome:_1	AUGUSTUS	stop_codon	214465432	214465434	.	-	0	ID=g9109.t1.stop1;Parent=g9109.t1;
OX451215.1_Phasia_obesa_genome_assembly,_chromosome:_1	AUGUSTUS	CDS	214465432	214465926	1	-	0	ID=g9109.t1.CDS1;Parent=g9109.t1;
OX451215.1_Phasia_obesa_genome_assembly,_chromosome:_1	AUGUSTUS	exon	214465432	214465926	.	-	.	ID=g9109.t1.exon1;Parent=g9109.t1;
OX451215.1_Phasia_obesa_genome_assembly,_chromosome:_1	AUGUSTUS	intron	214465927	214466001	1	-	.	ID=g9109.t1.intron1;Parent=g9109.t1;
OX451215.1_Phasia_obesa_genome_assembly,_chromosome:_1	AUGUSTUS	CDS	214466002	214466082	1	-	0	ID=g9109.t1.CDS2;Parent=g9109.t1;
OX451215.1_Phasia_obesa_genome_assembly,_chromosome:_1	AUGUSTUS	exon	214466002	214466082	.	-	.	ID=g9109.t1.exon2;Parent=g9109.t1;
OX451215.1_Phasia_obesa_genome_assembly,_chromosome:_1	AUGUSTUS	start_codon	214466080	214466082	.	-	0	ID=g9109.t1.start1;Parent=g9109.t1;
OX451215.1_Phasia_obesa_genome_assembly,_chromosome:_1	AUGUSTUS	gene	214467399	214471304	.	+	.	ID=g9110;
OX451215.1_Phasia_obesa_genome_assembly,_chromosome:_1	AUGUSTUS	mRNA	214467399	214471304	1	+	.	ID=g9110.t1;Parent=g9110;
OX451215.1_Phasia_obesa_genome_assembly,_chromosome:_1	AUGUSTUS	start_codon	214467399	214467401	.	+	0	ID=g9110.t1.start1;Parent=g9110.t1;
OX451215.1_Phasia_obesa_genome_assembly,_chromosome:_1	AUGUSTUS	CDS	214467399	214467437	1	+	0	ID=g9110.t1.CDS1;Parent=g9110.t1;
OX451215.1_Phasia_obesa_genome_assembly,_chromosome:_1	AUGUSTUS	exon	214467399	214467437	.	+	.	ID=g9110.t1.exon1;Parent=g9110.t1;
OX451215.1_Phasia_obesa_genome_assembly,_chromosome:_1	AUGUSTUS	intron	214467438	214467571	1	+	.	ID=g9110.t1.intron1;Parent=g9110.t1;
OX451215.1_Phasia_obesa_genome_assembly,_chromosome:_1	AUGUSTUS	CDS	214467572	214467797	1	+	0	ID=g9110.t1.CDS2;Parent=g9110.t1;
OX451215.1_Phasia_obesa_genome_assembly,_chromosome:_1	AUGUSTUS	exon	214467572	214467797	.	+	.	ID=g9110.t1.exon2;Parent=g9110.t1;
OX451215.1_Phasia_obesa_genome_assembly,_chromosome:_1	AUGUSTUS	intron	214467798	214467952	1	+	.	ID=g9110.t1.intron2;Parent=g9110.t1;
OX451215.1_Phasia_obesa_genome_assembly,_chromosome:_1	AUGUSTUS	CDS	214467953	214469818	1	+	2	ID=g9110.t1.CDS3;Parent=g9110.t1;
OX451215.1_Phasia_obesa_genome_assembly,_chromosome:_1	AUGUSTUS	exon	214467953	214469818	.	+	.	ID=g9110.t1.exon3;Parent=g9110.t1;
OX451215.1_Phasia_obesa_genome_assembly,_chromosome:_1	AUGUSTUS	intron	214469819	214469880	1	+	.	ID=g9110.t1.intron3;Parent=g9110.t1;
OX451215.1_Phasia_obesa_genome_assembly,_chromosome:_1	AUGUSTUS	CDS	214469881	214470666	1	+	2	ID=g9110.t1.CDS4;Parent=g9110.t1;
OX451215.1_Phasia_obesa_genome_assembly,_chromosome:_1	AUGUSTUS	exon	214469881	214470666	.	+	.	ID=g9110.t1.exon4;Parent=g9110.t1;
OX451215.1_Phasia_obesa_genome_assembly,_chromosome:_1	AUGUSTUS	intron	214470667	214470728	1	+	.	ID=g9110.t1.intron4;Parent=g9110.t1;
OX451215.1_Phasia_obesa_genome_assembly,_chromosome:_1	AUGUSTUS	CDS	214470729	214471001	1	+	2	ID=g9110.t1.CDS5;Parent=g9110.t1;
OX451215.1_Phasia_obesa_genome_assembly,_chromosome:_1	AUGUSTUS	exon	214470729	214471001	.	+	.	ID=g9110.t1.exon5;Parent=g9110.t1;
OX451215.1_Phasia_obesa_genome_assembly,_chromosome:_1	AUGUSTUS	intron	214471002	214471068	1	+	.	ID=g9110.t1.intron5;Parent=g9110.t1;
OX451215.1_Phasia_obesa_genome_assembly,_chromosome:_1	AUGUSTUS	CDS	214471069	214471304	1	+	2	ID=g9110.t1.CDS6;Parent=g9110.t1;
OX451215.1_Phasia_obesa_genome_assembly,_chromosome:_1	AUGUSTUS	exon	214471069	214471304	.	+	.	ID=g9110.t1.exon6;Parent=g9110.t1;
OX451215.1_Phasia_obesa_genome_assembly,_chromosome:_1	AUGUSTUS	stop_codon	214471302	214471304	.	+	0	ID=g9110.t1.stop1;Parent=g9110.t1;
OX451215.1_Phasia_obesa_genome_assembly,_chromosome:_1	AUGUSTUS	gene	214472866	214486063	.	-	.	ID=g9111;
OX451215.1_Phasia_obesa_genome_assembly,_chromosome:_1	AUGUSTUS	mRNA	214472866	214486063	0.66	-	.	ID=g9111.t1;Parent=g9111;
OX451215.1_Phasia_obesa_genome_assembly,_chromosome:_1	AUGUSTUS	stop_codon	214472866	214472868	.	-	0	ID=g9111.t1.stop1;Parent=g9111.t1;
OX451215.1_Phasia_obesa_genome_assembly,_chromosome:_1	AUGUSTUS	CDS	214472866	214473093	1	-	0	ID=g9111.t1.CDS1;Parent=g9111.t1;
OX451215.1_Phasia_obesa_genome_assembly,_chromosome:_1	AUGUSTUS	exon	214472866	214473093	.	-	.	ID=g9111.t1.exon1;Parent=g9111.t1;
OX451215.1_Phasia_obesa_genome_assembly,_chromosome:_1	AUGUSTUS	intron	214473094	214473158	1	-	.	ID=g9111.t1.intron1;Parent=g9111.t1;
OX451215.1_Phasia_obesa_genome_assembly,_chromosome:_1	AUGUSTUS	CDS	214473159	214473578	1	-	0	ID=g9111.t1.CDS2;Parent=g9111.t1;
OX451215.1_Phasia_obesa_genome_assembly,_chromosome:_1	AUGUSTUS	exon	214473159	214473578	.	-	.	ID=g9111.t1.exon2;Parent=g9111.t1;
OX451215.1_Phasia_obesa_genome_assembly,_chromosome:_1	AUGUSTUS	intron	214473579	214477405	1	-	.	ID=g9111.t1.intron2;Parent=g9111.t1;
OX451215.1_Phasia_obesa_genome_assembly,_chromosome:_1	AUGUSTUS	CDS	214477406	214477533	1	-	2	ID=g9111.t1.CDS3;Parent=g9111.t1;
OX451215.1_Phasia_obesa_genome_assembly,_chromosome:_1	AUGUSTUS	exon	214477406	214477533	.	-	.	ID=g9111.t1.exon3;Parent=g9111.t1;
OX451215.1_Phasia_obesa_genome_assembly,_chromosome:_1	AUGUSTUS	intron	214477534	214477601	1	-	.	ID=g9111.t1.intron3;Parent=g9111.t1;
OX451215.1_Phasia_obesa_genome_assembly,_chromosome:_1	AUGUSTUS	CDS	214477602	214479323	1	-	2	ID=g9111.t1.CDS4;Parent=g9111.t1;
OX451215.1_Phasia_obesa_genome_assembly,_chromosome:_1	AUGUSTUS	exon	214477602	214479323	.	-	.	ID=g9111.t1.exon4;Parent=g9111.t1;
OX451215.1_Phasia_obesa_genome_assembly,_chromosome:_1	AUGUSTUS	intron	214479324	214479386	1	-	.	ID=g9111.t1.intron4;Parent=g9111.t1;
OX451215.1_Phasia_obesa_genome_assembly,_chromosome:_1	AUGUSTUS	CDS	214479387	214479575	1	-	2	ID=g9111.t1.CDS5;Parent=g9111.t1;
OX451215.1_Phasia_obesa_genome_assembly,_chromosome:_1	AUGUSTUS	exon	214479387	214479575	.	-	.	ID=g9111.t1.exon5;Parent=g9111.t1;
OX451215.1_Phasia_obesa_genome_assembly,_chromosome:_1	AUGUSTUS	intron	214479576	214479643	1	-	.	ID=g9111.t1.intron5;Parent=g9111.t1;
OX451215.1_Phasia_obesa_genome_assembly,_chromosome:_1	AUGUSTUS	CDS	214479644	214480613	1	-	0	ID=g9111.t1.CDS6;Parent=g9111.t1;
OX451215.1_Phasia_obesa_genome_assembly,_chromosome:_1	AUGUSTUS	exon	214479644	214480613	.	-	.	ID=g9111.t1.exon6;Parent=g9111.t1;
OX451215.1_Phasia_obesa_genome_assembly,_chromosome:_1	AUGUSTUS	intron	214480614	214480677	1	-	.	ID=g9111.t1.intron6;Parent=g9111.t1;
OX451215.1_Phasia_obesa_genome_assembly,_chromosome:_1	AUGUSTUS	CDS	214480678	214481328	1	-	0	ID=g9111.t1.CDS7;Parent=g9111.t1;
OX451215.1_Phasia_obesa_genome_assembly,_chromosome:_1	AUGUSTUS	exon	214480678	214481328	.	-	.	ID=g9111.t1.exon7;Parent=g9111.t1;
OX451215.1_Phasia_obesa_genome_assembly,_chromosome:_1	AUGUSTUS	intron	214481329	214481679	1	-	.	ID=g9111.t1.intron7;Parent=g9111.t1;
OX451215.1_Phasia_obesa_genome_assembly,_chromosome:_1	AUGUSTUS	CDS	214481680	214482194	1	-	2	ID=g9111.t1.CDS8;Parent=g9111.t1;
OX451215.1_Phasia_obesa_genome_assembly,_chromosome:_1	AUGUSTUS	exon	214481680	214482194	.	-	.	ID=g9111.t1.exon8;Parent=g9111.t1;
OX451215.1_Phasia_obesa_genome_assembly,_chromosome:_1	AUGUSTUS	intron	214482195	214483193	1	-	.	ID=g9111.t1.intron8;Parent=g9111.t1;
OX451215.1_Phasia_obesa_genome_assembly,_chromosome:_1	AUGUSTUS	CDS	214483194	214483403	1	-	2	ID=g9111.t1.CDS9;Parent=g9111.t1;
OX451215.1_Phasia_obesa_genome_assembly,_chromosome:_1	AUGUSTUS	exon	214483194	214483403	.	-	.	ID=g9111.t1.exon9;Parent=g9111.t1;
OX451215.1_Phasia_obesa_genome_assembly,_chromosome:_1	AUGUSTUS	intron	214483404	214484487	1	-	.	ID=g9111.t1.intron9;Parent=g9111.t1;
OX451215.1_Phasia_obesa_genome_assembly,_chromosome:_1	AUGUSTUS	CDS	214484488	214485477	1	-	2	ID=g9111.t1.CDS10;Parent=g9111.t1;
OX451215.1_Phasia_obesa_genome_assembly,_chromosome:_1	AUGUSTUS	exon	214484488	214485477	.	-	.	ID=g9111.t1.exon10;Parent=g9111.t1;
OX451215.1_Phasia_obesa_genome_assembly,_chromosome:_1	AUGUSTUS	intron	214485478	214485554	1	-	.	ID=g9111.t1.intron10;Parent=g9111.t1;
OX451215.1_Phasia_obesa_genome_assembly,_chromosome:_1	AUGUSTUS	CDS	214485555	214485779	1	-	2	ID=g9111.t1.CDS11;Parent=g9111.t1;
OX451215.1_Phasia_obesa_genome_assembly,_chromosome:_1	AUGUSTUS	exon	214485555	214485779	.	-	.	ID=g9111.t1.exon11;Parent=g9111.t1;
OX451215.1_Phasia_obesa_genome_assembly,_chromosome:_1	AUGUSTUS	intron	214485780	214485854	1	-	.	ID=g9111.t1.intron11;Parent=g9111.t1;
OX451215.1_Phasia_obesa_genome_assembly,_chromosome:_1	AUGUSTUS	CDS	214485855	214485974	1	-	2	ID=g9111.t1.CDS12;Parent=g9111.t1;
OX451215.1_Phasia_obesa_genome_assembly,_chromosome:_1	AUGUSTUS	exon	214485855	214485974	.	-	.	ID=g9111.t1.exon12;Parent=g9111.t1;
OX451215.1_Phasia_obesa_genome_assembly,_chromosome:_1	AUGUSTUS	intron	214485975	214486035	0.66	-	.	ID=g9111.t1.intron12;Parent=g9111.t1;
OX451215.1_Phasia_obesa_genome_assembly,_chromosome:_1	AUGUSTUS	CDS	214486036	214486063	0.66	-	0	ID=g9111.t1.CDS13;Parent=g9111.t1;
OX451215.1_Phasia_obesa_genome_assembly,_chromosome:_1	AUGUSTUS	exon	214486036	214486063	.	-	.	ID=g9111.t1.exon13;Parent=g9111.t1;
OX451215.1_Phasia_obesa_genome_assembly,_chromosome:_1	AUGUSTUS	start_codon	214486061	214486063	.	-	0	ID=g9111.t1.start1;Parent=g9111.t1;
OX451215.1_Phasia_obesa_genome_assembly,_chromosome:_1	AUGUSTUS	mRNA	214472866	214486063	0.69	-	.	ID=g9111.t2;Parent=g9111;
OX451215.1_Phasia_obesa_genome_assembly,_chromosome:_1	AUGUSTUS	stop_codon	214472866	214472868	.	-	0	ID=g9111.t2.stop1;Parent=g9111.t2;
OX451215.1_Phasia_obesa_genome_assembly,_chromosome:_1	AUGUSTUS	CDS	214472866	214473093	1	-	0	ID=g9111.t2.CDS1;Parent=g9111.t2;
OX451215.1_Phasia_obesa_genome_assembly,_chromosome:_1	AUGUSTUS	exon	214472866	214473093	.	-	.	ID=g9111.t2.exon1;Parent=g9111.t2;
OX451215.1_Phasia_obesa_genome_assembly,_chromosome:_1	AUGUSTUS	intron	214473094	214473158	1	-	.	ID=g9111.t2.intron1;Parent=g9111.t2;
OX451215.1_Phasia_obesa_genome_assembly,_chromosome:_1	AUGUSTUS	CDS	214473159	214473578	1	-	0	ID=g9111.t2.CDS2;Parent=g9111.t2;
OX451215.1_Phasia_obesa_genome_assembly,_chromosome:_1	AUGUSTUS	exon	214473159	214473578	.	-	.	ID=g9111.t2.exon2;Parent=g9111.t2;
OX451215.1_Phasia_obesa_genome_assembly,_chromosome:_1	AUGUSTUS	intron	214473579	214477405	1	-	.	ID=g9111.t2.intron2;Parent=g9111.t2;
OX451215.1_Phasia_obesa_genome_assembly,_chromosome:_1	AUGUSTUS	CDS	214477406	214477533	1	-	2	ID=g9111.t2.CDS3;Parent=g9111.t2;
OX451215.1_Phasia_obesa_genome_assembly,_chromosome:_1	AUGUSTUS	exon	214477406	214477533	.	-	.	ID=g9111.t2.exon3;Parent=g9111.t2;
OX451215.1_Phasia_obesa_genome_assembly,_chromosome:_1	AUGUSTUS	intron	214477534	214477601	1	-	.	ID=g9111.t2.intron3;Parent=g9111.t2;
OX451215.1_Phasia_obesa_genome_assembly,_chromosome:_1	AUGUSTUS	CDS	214477602	214479323	1	-	2	ID=g9111.t2.CDS4;Parent=g9111.t2;
OX451215.1_Phasia_obesa_genome_assembly,_chromosome:_1	AUGUSTUS	exon	214477602	214479323	.	-	.	ID=g9111.t2.exon4;Parent=g9111.t2;
OX451215.1_Phasia_obesa_genome_assembly,_chromosome:_1	AUGUSTUS	intron	214479324	214479386	1	-	.	ID=g9111.t2.intron4;Parent=g9111.t2;
OX451215.1_Phasia_obesa_genome_assembly,_chromosome:_1	AUGUSTUS	CDS	214479387	214479575	1	-	2	ID=g9111.t2.CDS5;Parent=g9111.t2;
OX451215.1_Phasia_obesa_genome_assembly,_chromosome:_1	AUGUSTUS	exon	214479387	214479575	.	-	.	ID=g9111.t2.exon5;Parent=g9111.t2;
OX451215.1_Phasia_obesa_genome_assembly,_chromosome:_1	AUGUSTUS	intron	214479576	214479643	1	-	.	ID=g9111.t2.intron5;Parent=g9111.t2;
OX451215.1_Phasia_obesa_genome_assembly,_chromosome:_1	AUGUSTUS	CDS	214479644	214480613	1	-	0	ID=g9111.t2.CDS6;Parent=g9111.t2;
OX451215.1_Phasia_obesa_genome_assembly,_chromosome:_1	AUGUSTUS	exon	214479644	214480613	.	-	.	ID=g9111.t2.exon6;Parent=g9111.t2;
OX451215.1_Phasia_obesa_genome_assembly,_chromosome:_1	AUGUSTUS	intron	214480614	214480677	1	-	.	ID=g9111.t2.intron6;Parent=g9111.t2;
OX451215.1_Phasia_obesa_genome_assembly,_chromosome:_1	AUGUSTUS	CDS	214480678	214481328	1	-	0	ID=g9111.t2.CDS7;Parent=g9111.t2;
OX451215.1_Phasia_obesa_genome_assembly,_chromosome:_1	AUGUSTUS	exon	214480678	214481328	.	-	.	ID=g9111.t2.exon7;Parent=g9111.t2;
OX451215.1_Phasia_obesa_genome_assembly,_chromosome:_1	AUGUSTUS	intron	214481329	214481527	1	-	.	ID=g9111.t2.intron7;Parent=g9111.t2;
OX451215.1_Phasia_obesa_genome_assembly,_chromosome:_1	AUGUSTUS	CDS	214481528	214481569	1	-	0	ID=g9111.t2.CDS8;Parent=g9111.t2;
OX451215.1_Phasia_obesa_genome_assembly,_chromosome:_1	AUGUSTUS	exon	214481528	214481569	.	-	.	ID=g9111.t2.exon8;Parent=g9111.t2;
OX451215.1_Phasia_obesa_genome_assembly,_chromosome:_1	AUGUSTUS	intron	214481570	214481679	1	-	.	ID=g9111.t2.intron8;Parent=g9111.t2;
OX451215.1_Phasia_obesa_genome_assembly,_chromosome:_1	AUGUSTUS	CDS	214481680	214482194	1	-	2	ID=g9111.t2.CDS9;Parent=g9111.t2;
OX451215.1_Phasia_obesa_genome_assembly,_chromosome:_1	AUGUSTUS	exon	214481680	214482194	.	-	.	ID=g9111.t2.exon9;Parent=g9111.t2;
OX451215.1_Phasia_obesa_genome_assembly,_chromosome:_1	AUGUSTUS	intron	214482195	214483193	1	-	.	ID=g9111.t2.intron9;Parent=g9111.t2;
OX451215.1_Phasia_obesa_genome_assembly,_chromosome:_1	AUGUSTUS	CDS	214483194	214483403	1	-	2	ID=g9111.t2.CDS10;Parent=g9111.t2;
OX451215.1_Phasia_obesa_genome_assembly,_chromosome:_1	AUGUSTUS	exon	214483194	214483403	.	-	.	ID=g9111.t2.exon10;Parent=g9111.t2;
OX451215.1_Phasia_obesa_genome_assembly,_chromosome:_1	AUGUSTUS	intron	214483404	214484487	1	-	.	ID=g9111.t2.intron10;Parent=g9111.t2;
OX451215.1_Phasia_obesa_genome_assembly,_chromosome:_1	AUGUSTUS	CDS	214484488	214485477	1	-	2	ID=g9111.t2.CDS11;Parent=g9111.t2;
OX451215.1_Phasia_obesa_genome_assembly,_chromosome:_1	AUGUSTUS	exon	214484488	214485477	.	-	.	ID=g9111.t2.exon11;Parent=g9111.t2;
OX451215.1_Phasia_obesa_genome_assembly,_chromosome:_1	AUGUSTUS	intron	214485478	214485554	1	-	.	ID=g9111.t2.intron11;Parent=g9111.t2;
OX451215.1_Phasia_obesa_genome_assembly,_chromosome:_1	AUGUSTUS	CDS	214485555	214485779	1	-	2	ID=g9111.t2.CDS12;Parent=g9111.t2;
OX451215.1_Phasia_obesa_genome_assembly,_chromosome:_1	AUGUSTUS	exon	214485555	214485779	.	-	.	ID=g9111.t2.exon12;Parent=g9111.t2;
OX451215.1_Phasia_obesa_genome_assembly,_chromosome:_1	AUGUSTUS	intron	214485780	214485854	1	-	.	ID=g9111.t2.intron12;Parent=g9111.t2;
OX451215.1_Phasia_obesa_genome_assembly,_chromosome:_1	AUGUSTUS	CDS	214485855	214485974	1	-	2	ID=g9111.t2.CDS13;Parent=g9111.t2;
OX451215.1_Phasia_obesa_genome_assembly,_chromosome:_1	AUGUSTUS	exon	214485855	214485974	.	-	.	ID=g9111.t2.exon13;Parent=g9111.t2;
OX451215.1_Phasia_obesa_genome_assembly,_chromosome:_1	AUGUSTUS	intron	214485975	214486035	0.69	-	.	ID=g9111.t2.intron13;Parent=g9111.t2;
OX451215.1_Phasia_obesa_genome_assembly,_chromosome:_1	AUGUSTUS	CDS	214486036	214486063	0.69	-	0	ID=g9111.t2.CDS14;Parent=g9111.t2;
OX451215.1_Phasia_obesa_genome_assembly,_chromosome:_1	AUGUSTUS	exon	214486036	214486063	.	-	.	ID=g9111.t2.exon14;Parent=g9111.t2;
OX451215.1_Phasia_obesa_genome_assembly,_chromosome:_1	AUGUSTUS	start_codon	214486061	214486063	.	-	0	ID=g9111.t2.start1;Parent=g9111.t2;
OX451215.1_Phasia_obesa_genome_assembly,_chromosome:_1	AUGUSTUS	gene	214486806	214487603	.	+	.	ID=g9112;
OX451215.1_Phasia_obesa_genome_assembly,_chromosome:_1	AUGUSTUS	mRNA	214486806	214487603	1	+	.	ID=g9112.t1;Parent=g9112;
OX451215.1_Phasia_obesa_genome_assembly,_chromosome:_1	AUGUSTUS	start_codon	214486806	214486808	.	+	0	ID=g9112.t1.start1;Parent=g9112.t1;
OX451215.1_Phasia_obesa_genome_assembly,_chromosome:_1	AUGUSTUS	CDS	214486806	214487603	1	+	0	ID=g9112.t1.CDS1;Parent=g9112.t1;
OX451215.1_Phasia_obesa_genome_assembly,_chromosome:_1	AUGUSTUS	exon	214486806	214487603	.	+	.	ID=g9112.t1.exon1;Parent=g9112.t1;
OX451215.1_Phasia_obesa_genome_assembly,_chromosome:_1	AUGUSTUS	stop_codon	214487601	214487603	.	+	0	ID=g9112.t1.stop1;Parent=g9112.t1;
OX451215.1_Phasia_obesa_genome_assembly,_chromosome:_1	AUGUSTUS	gene	214487986	214488300	.	+	.	ID=g9113;
OX451215.1_Phasia_obesa_genome_assembly,_chromosome:_1	AUGUSTUS	mRNA	214487986	214488300	0.9	+	.	ID=g9113.t1;Parent=g9113;
OX451215.1_Phasia_obesa_genome_assembly,_chromosome:_1	AUGUSTUS	start_codon	214487986	214487988	.	+	0	ID=g9113.t1.start1;Parent=g9113.t1;
OX451215.1_Phasia_obesa_genome_assembly,_chromosome:_1	AUGUSTUS	CDS	214487986	214488300	0.9	+	0	ID=g9113.t1.CDS1;Parent=g9113.t1;
OX451215.1_Phasia_obesa_genome_assembly,_chromosome:_1	AUGUSTUS	exon	214487986	214488300	.	+	.	ID=g9113.t1.exon1;Parent=g9113.t1;
OX451215.1_Phasia_obesa_genome_assembly,_chromosome:_1	AUGUSTUS	stop_codon	214488298	214488300	.	+	0	ID=g9113.t1.stop1;Parent=g9113.t1;
OX451215.1_Phasia_obesa_genome_assembly,_chromosome:_1	AUGUSTUS	gene	214488691	214489404	.	+	.	ID=g9114;
OX451215.1_Phasia_obesa_genome_assembly,_chromosome:_1	AUGUSTUS	mRNA	214488691	214489404	0.82	+	.	ID=g9114.t1;Parent=g9114;
OX451215.1_Phasia_obesa_genome_assembly,_chromosome:_1	AUGUSTUS	start_codon	214488691	214488693	.	+	0	ID=g9114.t1.start1;Parent=g9114.t1;
OX451215.1_Phasia_obesa_genome_assembly,_chromosome:_1	AUGUSTUS	CDS	214488691	214488719	1	+	0	ID=g9114.t1.CDS1;Parent=g9114.t1;
OX451215.1_Phasia_obesa_genome_assembly,_chromosome:_1	AUGUSTUS	exon	214488691	214488719	.	+	.	ID=g9114.t1.exon1;Parent=g9114.t1;
OX451215.1_Phasia_obesa_genome_assembly,_chromosome:_1	AUGUSTUS	intron	214488720	214488791	1	+	.	ID=g9114.t1.intron1;Parent=g9114.t1;
OX451215.1_Phasia_obesa_genome_assembly,_chromosome:_1	AUGUSTUS	CDS	214488792	214489158	0.82	+	1	ID=g9114.t1.CDS2;Parent=g9114.t1;
OX451215.1_Phasia_obesa_genome_assembly,_chromosome:_1	AUGUSTUS	exon	214488792	214489158	.	+	.	ID=g9114.t1.exon2;Parent=g9114.t1;
OX451215.1_Phasia_obesa_genome_assembly,_chromosome:_1	AUGUSTUS	intron	214489159	214489401	0.82	+	.	ID=g9114.t1.intron2;Parent=g9114.t1;
OX451215.1_Phasia_obesa_genome_assembly,_chromosome:_1	AUGUSTUS	CDS	214489402	214489404	0.83	+	0	ID=g9114.t1.CDS3;Parent=g9114.t1;
OX451215.1_Phasia_obesa_genome_assembly,_chromosome:_1	AUGUSTUS	exon	214489402	214489404	.	+	.	ID=g9114.t1.exon3;Parent=g9114.t1;
OX451215.1_Phasia_obesa_genome_assembly,_chromosome:_1	AUGUSTUS	stop_codon	214489402	214489404	.	+	0	ID=g9114.t1.stop1;Parent=g9114.t1;
OX451215.1_Phasia_obesa_genome_assembly,_chromosome:_1	AUGUSTUS	gene	214525282	214526088	.	+	.	ID=g9115;
OX451215.1_Phasia_obesa_genome_assembly,_chromosome:_1	AUGUSTUS	mRNA	214525282	214526088	1	+	.	ID=g9115.t1;Parent=g9115;
OX451215.1_Phasia_obesa_genome_assembly,_chromosome:_1	AUGUSTUS	start_codon	214525282	214525284	.	+	0	ID=g9115.t1.start1;Parent=g9115.t1;
OX451215.1_Phasia_obesa_genome_assembly,_chromosome:_1	AUGUSTUS	CDS	214525282	214526088	1	+	0	ID=g9115.t1.CDS1;Parent=g9115.t1;
OX451215.1_Phasia_obesa_genome_assembly,_chromosome:_1	AUGUSTUS	exon	214525282	214526088	.	+	.	ID=g9115.t1.exon1;Parent=g9115.t1;
OX451215.1_Phasia_obesa_genome_assembly,_chromosome:_1	AUGUSTUS	stop_codon	214526086	214526088	.	+	0	ID=g9115.t1.stop1;Parent=g9115.t1;
OX451215.1_Phasia_obesa_genome_assembly,_chromosome:_1	AUGUSTUS	gene	214527377	214532910	.	-	.	ID=g9116;
OX451215.1_Phasia_obesa_genome_assembly,_chromosome:_1	AUGUSTUS	mRNA	214527377	214532910	1	-	.	ID=g9116.t1;Parent=g9116;
OX451215.1_Phasia_obesa_genome_assembly,_chromosome:_1	AUGUSTUS	stop_codon	214527377	214527379	.	-	0	ID=g9116.t1.stop1;Parent=g9116.t1;
OX451215.1_Phasia_obesa_genome_assembly,_chromosome:_1	AUGUSTUS	CDS	214527377	214527483	1	-	2	ID=g9116.t1.CDS1;Parent=g9116.t1;
OX451215.1_Phasia_obesa_genome_assembly,_chromosome:_1	AUGUSTUS	exon	214527377	214527483	.	-	.	ID=g9116.t1.exon1;Parent=g9116.t1;
OX451215.1_Phasia_obesa_genome_assembly,_chromosome:_1	AUGUSTUS	intron	214527484	214527889	1	-	.	ID=g9116.t1.intron1;Parent=g9116.t1;
OX451215.1_Phasia_obesa_genome_assembly,_chromosome:_1	AUGUSTUS	CDS	214527890	214528003	1	-	2	ID=g9116.t1.CDS2;Parent=g9116.t1;
OX451215.1_Phasia_obesa_genome_assembly,_chromosome:_1	AUGUSTUS	exon	214527890	214528003	.	-	.	ID=g9116.t1.exon2;Parent=g9116.t1;
OX451215.1_Phasia_obesa_genome_assembly,_chromosome:_1	AUGUSTUS	intron	214528004	214529349	1	-	.	ID=g9116.t1.intron2;Parent=g9116.t1;
OX451215.1_Phasia_obesa_genome_assembly,_chromosome:_1	AUGUSTUS	CDS	214529350	214529398	1	-	0	ID=g9116.t1.CDS3;Parent=g9116.t1;
OX451215.1_Phasia_obesa_genome_assembly,_chromosome:_1	AUGUSTUS	exon	214529350	214529398	.	-	.	ID=g9116.t1.exon3;Parent=g9116.t1;
OX451215.1_Phasia_obesa_genome_assembly,_chromosome:_1	AUGUSTUS	intron	214529399	214529459	1	-	.	ID=g9116.t1.intron3;Parent=g9116.t1;
OX451215.1_Phasia_obesa_genome_assembly,_chromosome:_1	AUGUSTUS	CDS	214529460	214529557	1	-	2	ID=g9116.t1.CDS4;Parent=g9116.t1;
OX451215.1_Phasia_obesa_genome_assembly,_chromosome:_1	AUGUSTUS	exon	214529460	214529557	.	-	.	ID=g9116.t1.exon4;Parent=g9116.t1;
OX451215.1_Phasia_obesa_genome_assembly,_chromosome:_1	AUGUSTUS	intron	214529558	214529668	1	-	.	ID=g9116.t1.intron4;Parent=g9116.t1;
OX451215.1_Phasia_obesa_genome_assembly,_chromosome:_1	AUGUSTUS	CDS	214529669	214529814	1	-	1	ID=g9116.t1.CDS5;Parent=g9116.t1;
OX451215.1_Phasia_obesa_genome_assembly,_chromosome:_1	AUGUSTUS	exon	214529669	214529814	.	-	.	ID=g9116.t1.exon5;Parent=g9116.t1;
OX451215.1_Phasia_obesa_genome_assembly,_chromosome:_1	AUGUSTUS	intron	214529815	214532554	1	-	.	ID=g9116.t1.intron5;Parent=g9116.t1;
OX451215.1_Phasia_obesa_genome_assembly,_chromosome:_1	AUGUSTUS	CDS	214532555	214532910	1	-	0	ID=g9116.t1.CDS6;Parent=g9116.t1;
OX451215.1_Phasia_obesa_genome_assembly,_chromosome:_1	AUGUSTUS	exon	214532555	214532910	.	-	.	ID=g9116.t1.exon6;Parent=g9116.t1;
OX451215.1_Phasia_obesa_genome_assembly,_chromosome:_1	AUGUSTUS	start_codon	214532908	214532910	.	-	0	ID=g9116.t1.start1;Parent=g9116.t1;
OX451215.1_Phasia_obesa_genome_assembly,_chromosome:_1	AUGUSTUS	mRNA	214528831	214532910	1	-	.	ID=g9116.t2;Parent=g9116;
OX451215.1_Phasia_obesa_genome_assembly,_chromosome:_1	AUGUSTUS	stop_codon	214528831	214528833	.	-	0	ID=g9116.t2.stop1;Parent=g9116.t2;
OX451215.1_Phasia_obesa_genome_assembly,_chromosome:_1	AUGUSTUS	CDS	214528831	214529024	1	-	2	ID=g9116.t2.CDS1;Parent=g9116.t2;
OX451215.1_Phasia_obesa_genome_assembly,_chromosome:_1	AUGUSTUS	exon	214528831	214529024	.	-	.	ID=g9116.t2.exon1;Parent=g9116.t2;
OX451215.1_Phasia_obesa_genome_assembly,_chromosome:_1	AUGUSTUS	intron	214529025	214529349	1	-	.	ID=g9116.t2.intron1;Parent=g9116.t2;
OX451215.1_Phasia_obesa_genome_assembly,_chromosome:_1	AUGUSTUS	CDS	214529350	214529398	1	-	0	ID=g9116.t2.CDS2;Parent=g9116.t2;
OX451215.1_Phasia_obesa_genome_assembly,_chromosome:_1	AUGUSTUS	exon	214529350	214529398	.	-	.	ID=g9116.t2.exon2;Parent=g9116.t2;
OX451215.1_Phasia_obesa_genome_assembly,_chromosome:_1	AUGUSTUS	intron	214529399	214529459	1	-	.	ID=g9116.t2.intron2;Parent=g9116.t2;
OX451215.1_Phasia_obesa_genome_assembly,_chromosome:_1	AUGUSTUS	CDS	214529460	214529557	1	-	2	ID=g9116.t2.CDS3;Parent=g9116.t2;
OX451215.1_Phasia_obesa_genome_assembly,_chromosome:_1	AUGUSTUS	exon	214529460	214529557	.	-	.	ID=g9116.t2.exon3;Parent=g9116.t2;
OX451215.1_Phasia_obesa_genome_assembly,_chromosome:_1	AUGUSTUS	intron	214529558	214529668	1	-	.	ID=g9116.t2.intron3;Parent=g9116.t2;
OX451215.1_Phasia_obesa_genome_assembly,_chromosome:_1	AUGUSTUS	CDS	214529669	214529814	1	-	1	ID=g9116.t2.CDS4;Parent=g9116.t2;
OX451215.1_Phasia_obesa_genome_assembly,_chromosome:_1	AUGUSTUS	exon	214529669	214529814	.	-	.	ID=g9116.t2.exon4;Parent=g9116.t2;
OX451215.1_Phasia_obesa_genome_assembly,_chromosome:_1	AUGUSTUS	intron	214529815	214532554	1	-	.	ID=g9116.t2.intron4;Parent=g9116.t2;
OX451215.1_Phasia_obesa_genome_assembly,_chromosome:_1	AUGUSTUS	CDS	214532555	214532910	1	-	0	ID=g9116.t2.CDS5;Parent=g9116.t2;
OX451215.1_Phasia_obesa_genome_assembly,_chromosome:_1	AUGUSTUS	exon	214532555	214532910	.	-	.	ID=g9116.t2.exon5;Parent=g9116.t2;
OX451215.1_Phasia_obesa_genome_assembly,_chromosome:_1	AUGUSTUS	start_codon	214532908	214532910	.	-	0	ID=g9116.t2.start1;Parent=g9116.t2;
OX451215.1_Phasia_obesa_genome_assembly,_chromosome:_1	GeneMark.hmm3	mRNA	214527377	214527923	.	-	.	ID=g9116.t3;Parent=g9116;
OX451215.1_Phasia_obesa_genome_assembly,_chromosome:_1	GeneMark.hmm3	stop_codon	214527377	214527379	.	-	0	ID=g9116.t3.stop1;Parent=g9116.t3;
OX451215.1_Phasia_obesa_genome_assembly,_chromosome:_1	GeneMark.hmm3	CDS	214527377	214527483	.	-	2	ID=g9116.t3.CDS1;Parent=g9116.t3;
OX451215.1_Phasia_obesa_genome_assembly,_chromosome:_1	GeneMark.hmm3	exon	214527377	214527483	0	-	.	ID=g9116.t3.exon1;Parent=g9116.t3;
OX451215.1_Phasia_obesa_genome_assembly,_chromosome:_1	GeneMark.hmm3	intron	214527484	214527889	.	-	0	ID=g9116.t3.intron1;Parent=g9116.t3;
OX451215.1_Phasia_obesa_genome_assembly,_chromosome:_1	GeneMark.hmm3	CDS	214527890	214527923	.	-	0	ID=g9116.t3.CDS2;Parent=g9116.t3;
OX451215.1_Phasia_obesa_genome_assembly,_chromosome:_1	GeneMark.hmm3	exon	214527890	214527923	0	-	.	ID=g9116.t3.exon2;Parent=g9116.t3;
OX451215.1_Phasia_obesa_genome_assembly,_chromosome:_1	GeneMark.hmm3	start_codon	214527921	214527923	.	-	0	ID=g9116.t3.start1;Parent=g9116.t3;
OX451215.1_Phasia_obesa_genome_assembly,_chromosome:_1	AUGUSTUS	gene	214536748	214538202	.	-	.	ID=g9117;
OX451215.1_Phasia_obesa_genome_assembly,_chromosome:_1	AUGUSTUS	mRNA	214536748	214538202	1	-	.	ID=g9117.t1;Parent=g9117;
OX451215.1_Phasia_obesa_genome_assembly,_chromosome:_1	AUGUSTUS	stop_codon	214536748	214536750	.	-	0	ID=g9117.t1.stop1;Parent=g9117.t1;
OX451215.1_Phasia_obesa_genome_assembly,_chromosome:_1	AUGUSTUS	CDS	214536748	214538202	1	-	0	ID=g9117.t1.CDS1;Parent=g9117.t1;
OX451215.1_Phasia_obesa_genome_assembly,_chromosome:_1	AUGUSTUS	exon	214536748	214538202	.	-	.	ID=g9117.t1.exon1;Parent=g9117.t1;
OX451215.1_Phasia_obesa_genome_assembly,_chromosome:_1	AUGUSTUS	start_codon	214538200	214538202	.	-	0	ID=g9117.t1.start1;Parent=g9117.t1;
OX451215.1_Phasia_obesa_genome_assembly,_chromosome:_1	AUGUSTUS	gene	214539218	214540621	.	-	.	ID=g9118;
OX451215.1_Phasia_obesa_genome_assembly,_chromosome:_1	AUGUSTUS	mRNA	214539218	214540621	1	-	.	ID=g9118.t1;Parent=g9118;
OX451215.1_Phasia_obesa_genome_assembly,_chromosome:_1	AUGUSTUS	stop_codon	214539218	214539220	.	-	0	ID=g9118.t1.stop1;Parent=g9118.t1;
OX451215.1_Phasia_obesa_genome_assembly,_chromosome:_1	AUGUSTUS	CDS	214539218	214540621	1	-	0	ID=g9118.t1.CDS1;Parent=g9118.t1;
OX451215.1_Phasia_obesa_genome_assembly,_chromosome:_1	AUGUSTUS	exon	214539218	214540621	.	-	.	ID=g9118.t1.exon1;Parent=g9118.t1;
OX451215.1_Phasia_obesa_genome_assembly,_chromosome:_1	AUGUSTUS	start_codon	214540619	214540621	.	-	0	ID=g9118.t1.start1;Parent=g9118.t1;
OX451215.1_Phasia_obesa_genome_assembly,_chromosome:_1	AUGUSTUS	gene	214543526	214545025	.	-	.	ID=g9119;
OX451215.1_Phasia_obesa_genome_assembly,_chromosome:_1	AUGUSTUS	mRNA	214543526	214545025	1	-	.	ID=g9119.t1;Parent=g9119;
OX451215.1_Phasia_obesa_genome_assembly,_chromosome:_1	AUGUSTUS	stop_codon	214543526	214543528	.	-	0	ID=g9119.t1.stop1;Parent=g9119.t1;
OX451215.1_Phasia_obesa_genome_assembly,_chromosome:_1	AUGUSTUS	CDS	214543526	214545025	1	-	0	ID=g9119.t1.CDS1;Parent=g9119.t1;
OX451215.1_Phasia_obesa_genome_assembly,_chromosome:_1	AUGUSTUS	exon	214543526	214545025	.	-	.	ID=g9119.t1.exon1;Parent=g9119.t1;
OX451215.1_Phasia_obesa_genome_assembly,_chromosome:_1	AUGUSTUS	start_codon	214545023	214545025	.	-	0	ID=g9119.t1.start1;Parent=g9119.t1;
OX451215.1_Phasia_obesa_genome_assembly,_chromosome:_1	AUGUSTUS	gene	214551543	214552748	.	-	.	ID=g9120;
OX451215.1_Phasia_obesa_genome_assembly,_chromosome:_1	AUGUSTUS	mRNA	214551543	214552748	1	-	.	ID=g9120.t1;Parent=g9120;
OX451215.1_Phasia_obesa_genome_assembly,_chromosome:_1	AUGUSTUS	stop_codon	214551543	214551545	.	-	0	ID=g9120.t1.stop1;Parent=g9120.t1;
OX451215.1_Phasia_obesa_genome_assembly,_chromosome:_1	AUGUSTUS	CDS	214551543	214552748	1	-	0	ID=g9120.t1.CDS1;Parent=g9120.t1;
OX451215.1_Phasia_obesa_genome_assembly,_chromosome:_1	AUGUSTUS	exon	214551543	214552748	.	-	.	ID=g9120.t1.exon1;Parent=g9120.t1;
OX451215.1_Phasia_obesa_genome_assembly,_chromosome:_1	AUGUSTUS	start_codon	214552746	214552748	.	-	0	ID=g9120.t1.start1;Parent=g9120.t1;
OX451215.1_Phasia_obesa_genome_assembly,_chromosome:_1	AUGUSTUS	gene	214717074	214718094	.	-	.	ID=g9121;
OX451215.1_Phasia_obesa_genome_assembly,_chromosome:_1	AUGUSTUS	mRNA	214717074	214718094	0.76	-	.	ID=g9121.t1;Parent=g9121;
OX451215.1_Phasia_obesa_genome_assembly,_chromosome:_1	AUGUSTUS	stop_codon	214717074	214717076	.	-	0	ID=g9121.t1.stop1;Parent=g9121.t1;
OX451215.1_Phasia_obesa_genome_assembly,_chromosome:_1	AUGUSTUS	CDS	214717074	214717241	0.88	-	0	ID=g9121.t1.CDS1;Parent=g9121.t1;
OX451215.1_Phasia_obesa_genome_assembly,_chromosome:_1	AUGUSTUS	exon	214717074	214717241	.	-	.	ID=g9121.t1.exon1;Parent=g9121.t1;
OX451215.1_Phasia_obesa_genome_assembly,_chromosome:_1	AUGUSTUS	intron	214717242	214717935	0.8	-	.	ID=g9121.t1.intron1;Parent=g9121.t1;
OX451215.1_Phasia_obesa_genome_assembly,_chromosome:_1	AUGUSTUS	CDS	214717936	214718094	0.76	-	0	ID=g9121.t1.CDS2;Parent=g9121.t1;
OX451215.1_Phasia_obesa_genome_assembly,_chromosome:_1	AUGUSTUS	exon	214717936	214718094	.	-	.	ID=g9121.t1.exon2;Parent=g9121.t1;
OX451215.1_Phasia_obesa_genome_assembly,_chromosome:_1	AUGUSTUS	start_codon	214718092	214718094	.	-	0	ID=g9121.t1.start1;Parent=g9121.t1;
OX451215.1_Phasia_obesa_genome_assembly,_chromosome:_1	AUGUSTUS	gene	214772548	214814262	.	-	.	ID=g9122;
OX451215.1_Phasia_obesa_genome_assembly,_chromosome:_1	AUGUSTUS	mRNA	214772548	214814262	1	-	.	ID=g9122.t1;Parent=g9122;
OX451215.1_Phasia_obesa_genome_assembly,_chromosome:_1	AUGUSTUS	stop_codon	214772548	214772550	.	-	0	ID=g9122.t1.stop1;Parent=g9122.t1;
OX451215.1_Phasia_obesa_genome_assembly,_chromosome:_1	AUGUSTUS	CDS	214772548	214772815	1	-	1	ID=g9122.t1.CDS1;Parent=g9122.t1;
OX451215.1_Phasia_obesa_genome_assembly,_chromosome:_1	AUGUSTUS	exon	214772548	214772815	.	-	.	ID=g9122.t1.exon1;Parent=g9122.t1;
OX451215.1_Phasia_obesa_genome_assembly,_chromosome:_1	AUGUSTUS	intron	214772816	214773008	1	-	.	ID=g9122.t1.intron1;Parent=g9122.t1;
OX451215.1_Phasia_obesa_genome_assembly,_chromosome:_1	AUGUSTUS	CDS	214773009	214773472	1	-	0	ID=g9122.t1.CDS2;Parent=g9122.t1;
OX451215.1_Phasia_obesa_genome_assembly,_chromosome:_1	AUGUSTUS	exon	214773009	214773472	.	-	.	ID=g9122.t1.exon2;Parent=g9122.t1;
OX451215.1_Phasia_obesa_genome_assembly,_chromosome:_1	AUGUSTUS	intron	214773473	214773543	1	-	.	ID=g9122.t1.intron2;Parent=g9122.t1;
OX451215.1_Phasia_obesa_genome_assembly,_chromosome:_1	AUGUSTUS	CDS	214773544	214773628	1	-	1	ID=g9122.t1.CDS3;Parent=g9122.t1;
OX451215.1_Phasia_obesa_genome_assembly,_chromosome:_1	AUGUSTUS	exon	214773544	214773628	.	-	.	ID=g9122.t1.exon3;Parent=g9122.t1;
OX451215.1_Phasia_obesa_genome_assembly,_chromosome:_1	AUGUSTUS	intron	214773629	214773690	1	-	.	ID=g9122.t1.intron3;Parent=g9122.t1;
OX451215.1_Phasia_obesa_genome_assembly,_chromosome:_1	AUGUSTUS	CDS	214773691	214773827	1	-	0	ID=g9122.t1.CDS4;Parent=g9122.t1;
OX451215.1_Phasia_obesa_genome_assembly,_chromosome:_1	AUGUSTUS	exon	214773691	214773827	.	-	.	ID=g9122.t1.exon4;Parent=g9122.t1;
OX451215.1_Phasia_obesa_genome_assembly,_chromosome:_1	AUGUSTUS	intron	214773828	214773895	1	-	.	ID=g9122.t1.intron4;Parent=g9122.t1;
OX451215.1_Phasia_obesa_genome_assembly,_chromosome:_1	AUGUSTUS	CDS	214773896	214774058	1	-	1	ID=g9122.t1.CDS5;Parent=g9122.t1;
OX451215.1_Phasia_obesa_genome_assembly,_chromosome:_1	AUGUSTUS	exon	214773896	214774058	.	-	.	ID=g9122.t1.exon5;Parent=g9122.t1;
OX451215.1_Phasia_obesa_genome_assembly,_chromosome:_1	AUGUSTUS	intron	214774059	214813884	1	-	.	ID=g9122.t1.intron5;Parent=g9122.t1;
OX451215.1_Phasia_obesa_genome_assembly,_chromosome:_1	AUGUSTUS	CDS	214813885	214814109	1	-	1	ID=g9122.t1.CDS6;Parent=g9122.t1;
OX451215.1_Phasia_obesa_genome_assembly,_chromosome:_1	AUGUSTUS	exon	214813885	214814109	.	-	.	ID=g9122.t1.exon6;Parent=g9122.t1;
OX451215.1_Phasia_obesa_genome_assembly,_chromosome:_1	AUGUSTUS	intron	214814110	214814173	1	-	.	ID=g9122.t1.intron6;Parent=g9122.t1;
OX451215.1_Phasia_obesa_genome_assembly,_chromosome:_1	AUGUSTUS	CDS	214814174	214814262	1	-	0	ID=g9122.t1.CDS7;Parent=g9122.t1;
OX451215.1_Phasia_obesa_genome_assembly,_chromosome:_1	AUGUSTUS	exon	214814174	214814262	.	-	.	ID=g9122.t1.exon7;Parent=g9122.t1;
OX451215.1_Phasia_obesa_genome_assembly,_chromosome:_1	AUGUSTUS	start_codon	214814260	214814262	.	-	0	ID=g9122.t1.start1;Parent=g9122.t1;
OX451215.1_Phasia_obesa_genome_assembly,_chromosome:_1	AUGUSTUS	gene	214950883	214964322	.	-	.	ID=g9123;
OX451215.1_Phasia_obesa_genome_assembly,_chromosome:_1	AUGUSTUS	mRNA	214950883	214964322	0.67	-	.	ID=g9123.t1;Parent=g9123;
OX451215.1_Phasia_obesa_genome_assembly,_chromosome:_1	AUGUSTUS	stop_codon	214950883	214950885	.	-	0	ID=g9123.t1.stop1;Parent=g9123.t1;
OX451215.1_Phasia_obesa_genome_assembly,_chromosome:_1	AUGUSTUS	CDS	214950883	214951637	1	-	2	ID=g9123.t1.CDS1;Parent=g9123.t1;
OX451215.1_Phasia_obesa_genome_assembly,_chromosome:_1	AUGUSTUS	exon	214950883	214951637	.	-	.	ID=g9123.t1.exon1;Parent=g9123.t1;
OX451215.1_Phasia_obesa_genome_assembly,_chromosome:_1	AUGUSTUS	intron	214951638	214951706	1	-	.	ID=g9123.t1.intron1;Parent=g9123.t1;
OX451215.1_Phasia_obesa_genome_assembly,_chromosome:_1	AUGUSTUS	CDS	214951707	214951884	1	-	0	ID=g9123.t1.CDS2;Parent=g9123.t1;
OX451215.1_Phasia_obesa_genome_assembly,_chromosome:_1	AUGUSTUS	exon	214951707	214951884	.	-	.	ID=g9123.t1.exon2;Parent=g9123.t1;
OX451215.1_Phasia_obesa_genome_assembly,_chromosome:_1	AUGUSTUS	intron	214951885	214959027	1	-	.	ID=g9123.t1.intron2;Parent=g9123.t1;
OX451215.1_Phasia_obesa_genome_assembly,_chromosome:_1	AUGUSTUS	CDS	214959028	214959247	1	-	1	ID=g9123.t1.CDS3;Parent=g9123.t1;
OX451215.1_Phasia_obesa_genome_assembly,_chromosome:_1	AUGUSTUS	exon	214959028	214959247	.	-	.	ID=g9123.t1.exon3;Parent=g9123.t1;
OX451215.1_Phasia_obesa_genome_assembly,_chromosome:_1	AUGUSTUS	intron	214959248	214959329	1	-	.	ID=g9123.t1.intron3;Parent=g9123.t1;
OX451215.1_Phasia_obesa_genome_assembly,_chromosome:_1	AUGUSTUS	CDS	214959330	214959757	0.99	-	0	ID=g9123.t1.CDS4;Parent=g9123.t1;
OX451215.1_Phasia_obesa_genome_assembly,_chromosome:_1	AUGUSTUS	exon	214959330	214959757	.	-	.	ID=g9123.t1.exon4;Parent=g9123.t1;
OX451215.1_Phasia_obesa_genome_assembly,_chromosome:_1	AUGUSTUS	intron	214959758	214964277	0.67	-	.	ID=g9123.t1.intron4;Parent=g9123.t1;
OX451215.1_Phasia_obesa_genome_assembly,_chromosome:_1	AUGUSTUS	CDS	214964278	214964322	0.67	-	0	ID=g9123.t1.CDS5;Parent=g9123.t1;
OX451215.1_Phasia_obesa_genome_assembly,_chromosome:_1	AUGUSTUS	exon	214964278	214964322	.	-	.	ID=g9123.t1.exon5;Parent=g9123.t1;
OX451215.1_Phasia_obesa_genome_assembly,_chromosome:_1	AUGUSTUS	start_codon	214964320	214964322	.	-	0	ID=g9123.t1.start1;Parent=g9123.t1;
OX451215.1_Phasia_obesa_genome_assembly,_chromosome:_1	AUGUSTUS	gene	214982231	214994079	.	-	.	ID=g9124;
OX451215.1_Phasia_obesa_genome_assembly,_chromosome:_1	AUGUSTUS	mRNA	214982231	214994079	0.38	-	.	ID=g9124.t1;Parent=g9124;
OX451215.1_Phasia_obesa_genome_assembly,_chromosome:_1	AUGUSTUS	stop_codon	214982231	214982233	.	-	0	ID=g9124.t1.stop1;Parent=g9124.t1;
OX451215.1_Phasia_obesa_genome_assembly,_chromosome:_1	AUGUSTUS	CDS	214982231	214982390	0.53	-	1	ID=g9124.t1.CDS1;Parent=g9124.t1;
OX451215.1_Phasia_obesa_genome_assembly,_chromosome:_1	AUGUSTUS	exon	214982231	214982390	.	-	.	ID=g9124.t1.exon1;Parent=g9124.t1;
OX451215.1_Phasia_obesa_genome_assembly,_chromosome:_1	AUGUSTUS	intron	214982391	214984448	0.53	-	.	ID=g9124.t1.intron1;Parent=g9124.t1;
OX451215.1_Phasia_obesa_genome_assembly,_chromosome:_1	AUGUSTUS	CDS	214984449	214984711	0.89	-	0	ID=g9124.t1.CDS2;Parent=g9124.t1;
OX451215.1_Phasia_obesa_genome_assembly,_chromosome:_1	AUGUSTUS	exon	214984449	214984711	.	-	.	ID=g9124.t1.exon2;Parent=g9124.t1;
OX451215.1_Phasia_obesa_genome_assembly,_chromosome:_1	AUGUSTUS	intron	214984712	214988490	0.97	-	.	ID=g9124.t1.intron2;Parent=g9124.t1;
OX451215.1_Phasia_obesa_genome_assembly,_chromosome:_1	AUGUSTUS	CDS	214988491	214988650	1	-	1	ID=g9124.t1.CDS3;Parent=g9124.t1;
OX451215.1_Phasia_obesa_genome_assembly,_chromosome:_1	AUGUSTUS	exon	214988491	214988650	.	-	.	ID=g9124.t1.exon3;Parent=g9124.t1;
OX451215.1_Phasia_obesa_genome_assembly,_chromosome:_1	AUGUSTUS	intron	214988651	214994038	0.73	-	.	ID=g9124.t1.intron3;Parent=g9124.t1;
OX451215.1_Phasia_obesa_genome_assembly,_chromosome:_1	AUGUSTUS	CDS	214994039	214994079	0.71	-	0	ID=g9124.t1.CDS4;Parent=g9124.t1;
OX451215.1_Phasia_obesa_genome_assembly,_chromosome:_1	AUGUSTUS	exon	214994039	214994079	.	-	.	ID=g9124.t1.exon4;Parent=g9124.t1;
OX451215.1_Phasia_obesa_genome_assembly,_chromosome:_1	AUGUSTUS	start_codon	214994077	214994079	.	-	0	ID=g9124.t1.start1;Parent=g9124.t1;
OX451215.1_Phasia_obesa_genome_assembly,_chromosome:_1	AUGUSTUS	gene	215040357	215040590	.	-	.	ID=g9125;
OX451215.1_Phasia_obesa_genome_assembly,_chromosome:_1	AUGUSTUS	mRNA	215040357	215040590	1	-	.	ID=g9125.t1;Parent=g9125;
OX451215.1_Phasia_obesa_genome_assembly,_chromosome:_1	AUGUSTUS	stop_codon	215040357	215040359	.	-	0	ID=g9125.t1.stop1;Parent=g9125.t1;
OX451215.1_Phasia_obesa_genome_assembly,_chromosome:_1	AUGUSTUS	CDS	215040357	215040590	1	-	0	ID=g9125.t1.CDS1;Parent=g9125.t1;
OX451215.1_Phasia_obesa_genome_assembly,_chromosome:_1	AUGUSTUS	exon	215040357	215040590	.	-	.	ID=g9125.t1.exon1;Parent=g9125.t1;
OX451215.1_Phasia_obesa_genome_assembly,_chromosome:_1	AUGUSTUS	start_codon	215040588	215040590	.	-	0	ID=g9125.t1.start1;Parent=g9125.t1;
OX451215.1_Phasia_obesa_genome_assembly,_chromosome:_1	AUGUSTUS	gene	215190656	215194052	.	+	.	ID=g9126;
OX451215.1_Phasia_obesa_genome_assembly,_chromosome:_1	AUGUSTUS	mRNA	215190713	215194052	1	+	.	ID=g9126.t1;Parent=g9126;
OX451215.1_Phasia_obesa_genome_assembly,_chromosome:_1	AUGUSTUS	start_codon	215190713	215190715	.	+	0	ID=g9126.t1.start1;Parent=g9126.t1;
OX451215.1_Phasia_obesa_genome_assembly,_chromosome:_1	AUGUSTUS	CDS	215190713	215191119	1	+	0	ID=g9126.t1.CDS1;Parent=g9126.t1;
OX451215.1_Phasia_obesa_genome_assembly,_chromosome:_1	AUGUSTUS	exon	215190713	215191119	.	+	.	ID=g9126.t1.exon1;Parent=g9126.t1;
OX451215.1_Phasia_obesa_genome_assembly,_chromosome:_1	AUGUSTUS	intron	215191120	215191443	1	+	.	ID=g9126.t1.intron1;Parent=g9126.t1;
OX451215.1_Phasia_obesa_genome_assembly,_chromosome:_1	AUGUSTUS	CDS	215191444	215191778	1	+	1	ID=g9126.t1.CDS2;Parent=g9126.t1;
OX451215.1_Phasia_obesa_genome_assembly,_chromosome:_1	AUGUSTUS	exon	215191444	215191778	.	+	.	ID=g9126.t1.exon2;Parent=g9126.t1;
OX451215.1_Phasia_obesa_genome_assembly,_chromosome:_1	AUGUSTUS	intron	215191779	215191833	1	+	.	ID=g9126.t1.intron2;Parent=g9126.t1;
OX451215.1_Phasia_obesa_genome_assembly,_chromosome:_1	AUGUSTUS	CDS	215191834	215192045	1	+	2	ID=g9126.t1.CDS3;Parent=g9126.t1;
OX451215.1_Phasia_obesa_genome_assembly,_chromosome:_1	AUGUSTUS	exon	215191834	215192045	.	+	.	ID=g9126.t1.exon3;Parent=g9126.t1;
OX451215.1_Phasia_obesa_genome_assembly,_chromosome:_1	AUGUSTUS	intron	215192046	215192101	1	+	.	ID=g9126.t1.intron3;Parent=g9126.t1;
OX451215.1_Phasia_obesa_genome_assembly,_chromosome:_1	AUGUSTUS	CDS	215192102	215192218	1	+	0	ID=g9126.t1.CDS4;Parent=g9126.t1;
OX451215.1_Phasia_obesa_genome_assembly,_chromosome:_1	AUGUSTUS	exon	215192102	215192218	.	+	.	ID=g9126.t1.exon4;Parent=g9126.t1;
OX451215.1_Phasia_obesa_genome_assembly,_chromosome:_1	AUGUSTUS	intron	215192219	215192283	1	+	.	ID=g9126.t1.intron4;Parent=g9126.t1;
OX451215.1_Phasia_obesa_genome_assembly,_chromosome:_1	AUGUSTUS	CDS	215192284	215192568	1	+	0	ID=g9126.t1.CDS5;Parent=g9126.t1;
OX451215.1_Phasia_obesa_genome_assembly,_chromosome:_1	AUGUSTUS	exon	215192284	215192568	.	+	.	ID=g9126.t1.exon5;Parent=g9126.t1;
OX451215.1_Phasia_obesa_genome_assembly,_chromosome:_1	AUGUSTUS	intron	215192569	215192631	1	+	.	ID=g9126.t1.intron5;Parent=g9126.t1;
OX451215.1_Phasia_obesa_genome_assembly,_chromosome:_1	AUGUSTUS	CDS	215192632	215192821	1	+	0	ID=g9126.t1.CDS6;Parent=g9126.t1;
OX451215.1_Phasia_obesa_genome_assembly,_chromosome:_1	AUGUSTUS	exon	215192632	215192821	.	+	.	ID=g9126.t1.exon6;Parent=g9126.t1;
OX451215.1_Phasia_obesa_genome_assembly,_chromosome:_1	AUGUSTUS	intron	215192822	215192902	1	+	.	ID=g9126.t1.intron6;Parent=g9126.t1;
OX451215.1_Phasia_obesa_genome_assembly,_chromosome:_1	AUGUSTUS	CDS	215192903	215193127	1	+	2	ID=g9126.t1.CDS7;Parent=g9126.t1;
OX451215.1_Phasia_obesa_genome_assembly,_chromosome:_1	AUGUSTUS	exon	215192903	215193127	.	+	.	ID=g9126.t1.exon7;Parent=g9126.t1;
OX451215.1_Phasia_obesa_genome_assembly,_chromosome:_1	AUGUSTUS	intron	215193128	215193448	1	+	.	ID=g9126.t1.intron7;Parent=g9126.t1;
OX451215.1_Phasia_obesa_genome_assembly,_chromosome:_1	AUGUSTUS	CDS	215193449	215193676	1	+	2	ID=g9126.t1.CDS8;Parent=g9126.t1;
OX451215.1_Phasia_obesa_genome_assembly,_chromosome:_1	AUGUSTUS	exon	215193449	215193676	.	+	.	ID=g9126.t1.exon8;Parent=g9126.t1;
OX451215.1_Phasia_obesa_genome_assembly,_chromosome:_1	AUGUSTUS	intron	215193677	215193840	1	+	.	ID=g9126.t1.intron8;Parent=g9126.t1;
OX451215.1_Phasia_obesa_genome_assembly,_chromosome:_1	AUGUSTUS	CDS	215193841	215194052	1	+	2	ID=g9126.t1.CDS9;Parent=g9126.t1;
OX451215.1_Phasia_obesa_genome_assembly,_chromosome:_1	AUGUSTUS	exon	215193841	215194052	.	+	.	ID=g9126.t1.exon9;Parent=g9126.t1;
OX451215.1_Phasia_obesa_genome_assembly,_chromosome:_1	AUGUSTUS	stop_codon	215194050	215194052	.	+	0	ID=g9126.t1.stop1;Parent=g9126.t1;
OX451215.1_Phasia_obesa_genome_assembly,_chromosome:_1	GeneMark.hmm3	mRNA	215190656	215194052	.	+	.	ID=g9126.t2;Parent=g9126;
OX451215.1_Phasia_obesa_genome_assembly,_chromosome:_1	GeneMark.hmm3	start_codon	215190656	215190658	.	+	0	ID=g9126.t2.start1;Parent=g9126.t2;
OX451215.1_Phasia_obesa_genome_assembly,_chromosome:_1	GeneMark.hmm3	CDS	215190656	215191119	.	+	0	ID=g9126.t2.CDS1;Parent=g9126.t2;
OX451215.1_Phasia_obesa_genome_assembly,_chromosome:_1	GeneMark.hmm3	exon	215190656	215191119	0	+	.	ID=g9126.t2.exon1;Parent=g9126.t2;
OX451215.1_Phasia_obesa_genome_assembly,_chromosome:_1	GeneMark.hmm3	intron	215191120	215191443	.	+	1	ID=g9126.t2.intron1;Parent=g9126.t2;
OX451215.1_Phasia_obesa_genome_assembly,_chromosome:_1	GeneMark.hmm3	CDS	215191444	215191778	.	+	1	ID=g9126.t2.CDS2;Parent=g9126.t2;
OX451215.1_Phasia_obesa_genome_assembly,_chromosome:_1	GeneMark.hmm3	exon	215191444	215191778	0	+	.	ID=g9126.t2.exon2;Parent=g9126.t2;
OX451215.1_Phasia_obesa_genome_assembly,_chromosome:_1	GeneMark.hmm3	intron	215191779	215191833	.	+	2	ID=g9126.t2.intron2;Parent=g9126.t2;
OX451215.1_Phasia_obesa_genome_assembly,_chromosome:_1	GeneMark.hmm3	CDS	215191834	215192045	.	+	2	ID=g9126.t2.CDS3;Parent=g9126.t2;
OX451215.1_Phasia_obesa_genome_assembly,_chromosome:_1	GeneMark.hmm3	exon	215191834	215192045	0	+	.	ID=g9126.t2.exon3;Parent=g9126.t2;
OX451215.1_Phasia_obesa_genome_assembly,_chromosome:_1	GeneMark.hmm3	intron	215192046	215192101	.	+	0	ID=g9126.t2.intron3;Parent=g9126.t2;
OX451215.1_Phasia_obesa_genome_assembly,_chromosome:_1	GeneMark.hmm3	CDS	215192102	215192218	.	+	0	ID=g9126.t2.CDS4;Parent=g9126.t2;
OX451215.1_Phasia_obesa_genome_assembly,_chromosome:_1	GeneMark.hmm3	exon	215192102	215192218	0	+	.	ID=g9126.t2.exon4;Parent=g9126.t2;
OX451215.1_Phasia_obesa_genome_assembly,_chromosome:_1	GeneMark.hmm3	intron	215192219	215192283	.	+	0	ID=g9126.t2.intron4;Parent=g9126.t2;
OX451215.1_Phasia_obesa_genome_assembly,_chromosome:_1	GeneMark.hmm3	CDS	215192284	215192568	.	+	0	ID=g9126.t2.CDS5;Parent=g9126.t2;
OX451215.1_Phasia_obesa_genome_assembly,_chromosome:_1	GeneMark.hmm3	exon	215192284	215192568	0	+	.	ID=g9126.t2.exon5;Parent=g9126.t2;
OX451215.1_Phasia_obesa_genome_assembly,_chromosome:_1	GeneMark.hmm3	intron	215192569	215192631	.	+	0	ID=g9126.t2.intron5;Parent=g9126.t2;
OX451215.1_Phasia_obesa_genome_assembly,_chromosome:_1	GeneMark.hmm3	CDS	215192632	215192821	.	+	0	ID=g9126.t2.CDS6;Parent=g9126.t2;
OX451215.1_Phasia_obesa_genome_assembly,_chromosome:_1	GeneMark.hmm3	exon	215192632	215192821	0	+	.	ID=g9126.t2.exon6;Parent=g9126.t2;
OX451215.1_Phasia_obesa_genome_assembly,_chromosome:_1	GeneMark.hmm3	intron	215192822	215192902	.	+	2	ID=g9126.t2.intron6;Parent=g9126.t2;
OX451215.1_Phasia_obesa_genome_assembly,_chromosome:_1	GeneMark.hmm3	CDS	215192903	215193127	.	+	2	ID=g9126.t2.CDS7;Parent=g9126.t2;
OX451215.1_Phasia_obesa_genome_assembly,_chromosome:_1	GeneMark.hmm3	exon	215192903	215193127	0	+	.	ID=g9126.t2.exon7;Parent=g9126.t2;
OX451215.1_Phasia_obesa_genome_assembly,_chromosome:_1	GeneMark.hmm3	intron	215193128	215193448	.	+	2	ID=g9126.t2.intron7;Parent=g9126.t2;
OX451215.1_Phasia_obesa_genome_assembly,_chromosome:_1	GeneMark.hmm3	CDS	215193449	215193676	.	+	2	ID=g9126.t2.CDS8;Parent=g9126.t2;
OX451215.1_Phasia_obesa_genome_assembly,_chromosome:_1	GeneMark.hmm3	exon	215193449	215193676	0	+	.	ID=g9126.t2.exon8;Parent=g9126.t2;
OX451215.1_Phasia_obesa_genome_assembly,_chromosome:_1	GeneMark.hmm3	intron	215193677	215193840	.	+	2	ID=g9126.t2.intron8;Parent=g9126.t2;
OX451215.1_Phasia_obesa_genome_assembly,_chromosome:_1	GeneMark.hmm3	CDS	215193841	215194052	.	+	2	ID=g9126.t2.CDS9;Parent=g9126.t2;
OX451215.1_Phasia_obesa_genome_assembly,_chromosome:_1	GeneMark.hmm3	exon	215193841	215194052	0	+	.	ID=g9126.t2.exon9;Parent=g9126.t2;
OX451215.1_Phasia_obesa_genome_assembly,_chromosome:_1	GeneMark.hmm3	stop_codon	215194050	215194052	.	+	0	ID=g9126.t2.stop1;Parent=g9126.t2;
OX451215.1_Phasia_obesa_genome_assembly,_chromosome:_1	AUGUSTUS	gene	215294951	215298283	.	-	.	ID=g9127;
OX451215.1_Phasia_obesa_genome_assembly,_chromosome:_1	AUGUSTUS	mRNA	215294951	215298283	1	-	.	ID=g9127.t1;Parent=g9127;
OX451215.1_Phasia_obesa_genome_assembly,_chromosome:_1	AUGUSTUS	stop_codon	215294951	215294953	.	-	0	ID=g9127.t1.stop1;Parent=g9127.t1;
OX451215.1_Phasia_obesa_genome_assembly,_chromosome:_1	AUGUSTUS	CDS	215294951	215295113	1	-	1	ID=g9127.t1.CDS1;Parent=g9127.t1;
OX451215.1_Phasia_obesa_genome_assembly,_chromosome:_1	AUGUSTUS	exon	215294951	215295113	.	-	.	ID=g9127.t1.exon1;Parent=g9127.t1;
OX451215.1_Phasia_obesa_genome_assembly,_chromosome:_1	AUGUSTUS	intron	215295114	215295550	1	-	.	ID=g9127.t1.intron1;Parent=g9127.t1;
OX451215.1_Phasia_obesa_genome_assembly,_chromosome:_1	AUGUSTUS	CDS	215295551	215295626	1	-	2	ID=g9127.t1.CDS2;Parent=g9127.t1;
OX451215.1_Phasia_obesa_genome_assembly,_chromosome:_1	AUGUSTUS	exon	215295551	215295626	.	-	.	ID=g9127.t1.exon2;Parent=g9127.t1;
OX451215.1_Phasia_obesa_genome_assembly,_chromosome:_1	AUGUSTUS	intron	215295627	215297831	1	-	.	ID=g9127.t1.intron2;Parent=g9127.t1;
OX451215.1_Phasia_obesa_genome_assembly,_chromosome:_1	AUGUSTUS	CDS	215297832	215297916	1	-	0	ID=g9127.t1.CDS3;Parent=g9127.t1;
OX451215.1_Phasia_obesa_genome_assembly,_chromosome:_1	AUGUSTUS	exon	215297832	215297916	.	-	.	ID=g9127.t1.exon3;Parent=g9127.t1;
OX451215.1_Phasia_obesa_genome_assembly,_chromosome:_1	AUGUSTUS	intron	215297917	215298121	1	-	.	ID=g9127.t1.intron3;Parent=g9127.t1;
OX451215.1_Phasia_obesa_genome_assembly,_chromosome:_1	AUGUSTUS	CDS	215298122	215298283	1	-	0	ID=g9127.t1.CDS4;Parent=g9127.t1;
OX451215.1_Phasia_obesa_genome_assembly,_chromosome:_1	AUGUSTUS	exon	215298122	215298283	.	-	.	ID=g9127.t1.exon4;Parent=g9127.t1;
OX451215.1_Phasia_obesa_genome_assembly,_chromosome:_1	AUGUSTUS	start_codon	215298281	215298283	.	-	0	ID=g9127.t1.start1;Parent=g9127.t1;
OX451215.1_Phasia_obesa_genome_assembly,_chromosome:_1	AUGUSTUS	gene	215301682	215302105	.	+	.	ID=g9128;
OX451215.1_Phasia_obesa_genome_assembly,_chromosome:_1	AUGUSTUS	mRNA	215301682	215302105	1	+	.	ID=g9128.t1;Parent=g9128;
OX451215.1_Phasia_obesa_genome_assembly,_chromosome:_1	AUGUSTUS	start_codon	215301682	215301684	.	+	0	ID=g9128.t1.start1;Parent=g9128.t1;
OX451215.1_Phasia_obesa_genome_assembly,_chromosome:_1	AUGUSTUS	CDS	215301682	215301769	1	+	0	ID=g9128.t1.CDS1;Parent=g9128.t1;
OX451215.1_Phasia_obesa_genome_assembly,_chromosome:_1	AUGUSTUS	exon	215301682	215301769	.	+	.	ID=g9128.t1.exon1;Parent=g9128.t1;
OX451215.1_Phasia_obesa_genome_assembly,_chromosome:_1	AUGUSTUS	intron	215301770	215301824	1	+	.	ID=g9128.t1.intron1;Parent=g9128.t1;
OX451215.1_Phasia_obesa_genome_assembly,_chromosome:_1	AUGUSTUS	CDS	215301825	215301942	1	+	2	ID=g9128.t1.CDS2;Parent=g9128.t1;
OX451215.1_Phasia_obesa_genome_assembly,_chromosome:_1	AUGUSTUS	exon	215301825	215301942	.	+	.	ID=g9128.t1.exon2;Parent=g9128.t1;
OX451215.1_Phasia_obesa_genome_assembly,_chromosome:_1	AUGUSTUS	intron	215301943	215302005	1	+	.	ID=g9128.t1.intron2;Parent=g9128.t1;
OX451215.1_Phasia_obesa_genome_assembly,_chromosome:_1	AUGUSTUS	CDS	215302006	215302105	1	+	1	ID=g9128.t1.CDS3;Parent=g9128.t1;
OX451215.1_Phasia_obesa_genome_assembly,_chromosome:_1	AUGUSTUS	exon	215302006	215302105	.	+	.	ID=g9128.t1.exon3;Parent=g9128.t1;
OX451215.1_Phasia_obesa_genome_assembly,_chromosome:_1	AUGUSTUS	stop_codon	215302103	215302105	.	+	0	ID=g9128.t1.stop1;Parent=g9128.t1;
OX451215.1_Phasia_obesa_genome_assembly,_chromosome:_1	AUGUSTUS	gene	215305125	215318949	.	-	.	ID=g9129;
OX451215.1_Phasia_obesa_genome_assembly,_chromosome:_1	AUGUSTUS	mRNA	215305125	215318949	1	-	.	ID=g9129.t1;Parent=g9129;
OX451215.1_Phasia_obesa_genome_assembly,_chromosome:_1	AUGUSTUS	stop_codon	215305125	215305127	.	-	0	ID=g9129.t1.stop1;Parent=g9129.t1;
OX451215.1_Phasia_obesa_genome_assembly,_chromosome:_1	AUGUSTUS	CDS	215305125	215305187	1	-	0	ID=g9129.t1.CDS1;Parent=g9129.t1;
OX451215.1_Phasia_obesa_genome_assembly,_chromosome:_1	AUGUSTUS	exon	215305125	215305187	.	-	.	ID=g9129.t1.exon1;Parent=g9129.t1;
OX451215.1_Phasia_obesa_genome_assembly,_chromosome:_1	AUGUSTUS	intron	215305188	215308869	1	-	.	ID=g9129.t1.intron1;Parent=g9129.t1;
OX451215.1_Phasia_obesa_genome_assembly,_chromosome:_1	AUGUSTUS	CDS	215308870	215308939	1	-	1	ID=g9129.t1.CDS2;Parent=g9129.t1;
OX451215.1_Phasia_obesa_genome_assembly,_chromosome:_1	AUGUSTUS	exon	215308870	215308939	.	-	.	ID=g9129.t1.exon2;Parent=g9129.t1;
OX451215.1_Phasia_obesa_genome_assembly,_chromosome:_1	AUGUSTUS	intron	215308940	215309456	1	-	.	ID=g9129.t1.intron2;Parent=g9129.t1;
OX451215.1_Phasia_obesa_genome_assembly,_chromosome:_1	AUGUSTUS	CDS	215309457	215309607	1	-	2	ID=g9129.t1.CDS3;Parent=g9129.t1;
OX451215.1_Phasia_obesa_genome_assembly,_chromosome:_1	AUGUSTUS	exon	215309457	215309607	.	-	.	ID=g9129.t1.exon3;Parent=g9129.t1;
OX451215.1_Phasia_obesa_genome_assembly,_chromosome:_1	AUGUSTUS	intron	215309608	215315998	1	-	.	ID=g9129.t1.intron3;Parent=g9129.t1;
OX451215.1_Phasia_obesa_genome_assembly,_chromosome:_1	AUGUSTUS	CDS	215315999	215316131	1	-	0	ID=g9129.t1.CDS4;Parent=g9129.t1;
OX451215.1_Phasia_obesa_genome_assembly,_chromosome:_1	AUGUSTUS	exon	215315999	215316131	.	-	.	ID=g9129.t1.exon4;Parent=g9129.t1;
OX451215.1_Phasia_obesa_genome_assembly,_chromosome:_1	AUGUSTUS	intron	215316132	215318215	1	-	.	ID=g9129.t1.intron4;Parent=g9129.t1;
OX451215.1_Phasia_obesa_genome_assembly,_chromosome:_1	AUGUSTUS	CDS	215318216	215318372	1	-	1	ID=g9129.t1.CDS5;Parent=g9129.t1;
OX451215.1_Phasia_obesa_genome_assembly,_chromosome:_1	AUGUSTUS	exon	215318216	215318372	.	-	.	ID=g9129.t1.exon5;Parent=g9129.t1;
OX451215.1_Phasia_obesa_genome_assembly,_chromosome:_1	AUGUSTUS	intron	215318373	215318782	1	-	.	ID=g9129.t1.intron5;Parent=g9129.t1;
OX451215.1_Phasia_obesa_genome_assembly,_chromosome:_1	AUGUSTUS	CDS	215318783	215318949	1	-	0	ID=g9129.t1.CDS6;Parent=g9129.t1;
OX451215.1_Phasia_obesa_genome_assembly,_chromosome:_1	AUGUSTUS	exon	215318783	215318949	.	-	.	ID=g9129.t1.exon6;Parent=g9129.t1;
OX451215.1_Phasia_obesa_genome_assembly,_chromosome:_1	AUGUSTUS	start_codon	215318947	215318949	.	-	0	ID=g9129.t1.start1;Parent=g9129.t1;
OX451215.1_Phasia_obesa_genome_assembly,_chromosome:_1	AUGUSTUS	gene	215363258	215367632	.	+	.	ID=g9130;
OX451215.1_Phasia_obesa_genome_assembly,_chromosome:_1	AUGUSTUS	mRNA	215363258	215367632	1	+	.	ID=g9130.t1;Parent=g9130;
OX451215.1_Phasia_obesa_genome_assembly,_chromosome:_1	AUGUSTUS	start_codon	215363258	215363260	.	+	0	ID=g9130.t1.start1;Parent=g9130.t1;
OX451215.1_Phasia_obesa_genome_assembly,_chromosome:_1	AUGUSTUS	CDS	215363258	215364056	1	+	0	ID=g9130.t1.CDS1;Parent=g9130.t1;
OX451215.1_Phasia_obesa_genome_assembly,_chromosome:_1	AUGUSTUS	exon	215363258	215364056	.	+	.	ID=g9130.t1.exon1;Parent=g9130.t1;
OX451215.1_Phasia_obesa_genome_assembly,_chromosome:_1	AUGUSTUS	intron	215364057	215364115	1	+	.	ID=g9130.t1.intron1;Parent=g9130.t1;
OX451215.1_Phasia_obesa_genome_assembly,_chromosome:_1	AUGUSTUS	CDS	215364116	215364315	1	+	2	ID=g9130.t1.CDS2;Parent=g9130.t1;
OX451215.1_Phasia_obesa_genome_assembly,_chromosome:_1	AUGUSTUS	exon	215364116	215364315	.	+	.	ID=g9130.t1.exon2;Parent=g9130.t1;
OX451215.1_Phasia_obesa_genome_assembly,_chromosome:_1	AUGUSTUS	intron	215364316	215367536	1	+	.	ID=g9130.t1.intron2;Parent=g9130.t1;
OX451215.1_Phasia_obesa_genome_assembly,_chromosome:_1	AUGUSTUS	CDS	215367537	215367632	1	+	0	ID=g9130.t1.CDS3;Parent=g9130.t1;
OX451215.1_Phasia_obesa_genome_assembly,_chromosome:_1	AUGUSTUS	exon	215367537	215367632	.	+	.	ID=g9130.t1.exon3;Parent=g9130.t1;
OX451215.1_Phasia_obesa_genome_assembly,_chromosome:_1	AUGUSTUS	stop_codon	215367630	215367632	.	+	0	ID=g9130.t1.stop1;Parent=g9130.t1;
OX451215.1_Phasia_obesa_genome_assembly,_chromosome:_1	AUGUSTUS	mRNA	215363258	215366988	1	+	.	ID=g9130.t2;Parent=g9130;
OX451215.1_Phasia_obesa_genome_assembly,_chromosome:_1	AUGUSTUS	start_codon	215363258	215363260	.	+	0	ID=g9130.t2.start1;Parent=g9130.t2;
OX451215.1_Phasia_obesa_genome_assembly,_chromosome:_1	AUGUSTUS	CDS	215363258	215364056	1	+	0	ID=g9130.t2.CDS1;Parent=g9130.t2;
OX451215.1_Phasia_obesa_genome_assembly,_chromosome:_1	AUGUSTUS	exon	215363258	215364056	.	+	.	ID=g9130.t2.exon1;Parent=g9130.t2;
OX451215.1_Phasia_obesa_genome_assembly,_chromosome:_1	AUGUSTUS	intron	215364057	215364115	1	+	.	ID=g9130.t2.intron1;Parent=g9130.t2;
OX451215.1_Phasia_obesa_genome_assembly,_chromosome:_1	AUGUSTUS	CDS	215364116	215364315	1	+	2	ID=g9130.t2.CDS2;Parent=g9130.t2;
OX451215.1_Phasia_obesa_genome_assembly,_chromosome:_1	AUGUSTUS	exon	215364116	215364315	.	+	.	ID=g9130.t2.exon2;Parent=g9130.t2;
OX451215.1_Phasia_obesa_genome_assembly,_chromosome:_1	AUGUSTUS	intron	215364316	215366892	1	+	.	ID=g9130.t2.intron2;Parent=g9130.t2;
OX451215.1_Phasia_obesa_genome_assembly,_chromosome:_1	AUGUSTUS	CDS	215366893	215366988	1	+	0	ID=g9130.t2.CDS3;Parent=g9130.t2;
OX451215.1_Phasia_obesa_genome_assembly,_chromosome:_1	AUGUSTUS	exon	215366893	215366988	.	+	.	ID=g9130.t2.exon3;Parent=g9130.t2;
OX451215.1_Phasia_obesa_genome_assembly,_chromosome:_1	AUGUSTUS	stop_codon	215366986	215366988	.	+	0	ID=g9130.t2.stop1;Parent=g9130.t2;
OX451215.1_Phasia_obesa_genome_assembly,_chromosome:_1	AUGUSTUS	gene	215476441	215478957	.	-	.	ID=g9131;
OX451215.1_Phasia_obesa_genome_assembly,_chromosome:_1	AUGUSTUS	mRNA	215476441	215478957	1	-	.	ID=g9131.t1;Parent=g9131;
OX451215.1_Phasia_obesa_genome_assembly,_chromosome:_1	AUGUSTUS	stop_codon	215476441	215476443	.	-	0	ID=g9131.t1.stop1;Parent=g9131.t1;
OX451215.1_Phasia_obesa_genome_assembly,_chromosome:_1	AUGUSTUS	CDS	215476441	215478957	1	-	0	ID=g9131.t1.CDS1;Parent=g9131.t1;
OX451215.1_Phasia_obesa_genome_assembly,_chromosome:_1	AUGUSTUS	exon	215476441	215478957	.	-	.	ID=g9131.t1.exon1;Parent=g9131.t1;
OX451215.1_Phasia_obesa_genome_assembly,_chromosome:_1	AUGUSTUS	start_codon	215478955	215478957	.	-	0	ID=g9131.t1.start1;Parent=g9131.t1;
OX451215.1_Phasia_obesa_genome_assembly,_chromosome:_1	AUGUSTUS	gene	215556776	215558666	.	+	.	ID=g9132;
OX451215.1_Phasia_obesa_genome_assembly,_chromosome:_1	AUGUSTUS	mRNA	215556776	215558666	1	+	.	ID=g9132.t1;Parent=g9132;
OX451215.1_Phasia_obesa_genome_assembly,_chromosome:_1	AUGUSTUS	start_codon	215556776	215556778	.	+	0	ID=g9132.t1.start1;Parent=g9132.t1;
OX451215.1_Phasia_obesa_genome_assembly,_chromosome:_1	AUGUSTUS	CDS	215556776	215556860	1	+	0	ID=g9132.t1.CDS1;Parent=g9132.t1;
OX451215.1_Phasia_obesa_genome_assembly,_chromosome:_1	AUGUSTUS	exon	215556776	215556860	.	+	.	ID=g9132.t1.exon1;Parent=g9132.t1;
OX451215.1_Phasia_obesa_genome_assembly,_chromosome:_1	AUGUSTUS	intron	215556861	215556919	1	+	.	ID=g9132.t1.intron1;Parent=g9132.t1;
OX451215.1_Phasia_obesa_genome_assembly,_chromosome:_1	AUGUSTUS	CDS	215556920	215557107	1	+	2	ID=g9132.t1.CDS2;Parent=g9132.t1;
OX451215.1_Phasia_obesa_genome_assembly,_chromosome:_1	AUGUSTUS	exon	215556920	215557107	.	+	.	ID=g9132.t1.exon2;Parent=g9132.t1;
OX451215.1_Phasia_obesa_genome_assembly,_chromosome:_1	AUGUSTUS	intron	215557108	215557164	1	+	.	ID=g9132.t1.intron2;Parent=g9132.t1;
OX451215.1_Phasia_obesa_genome_assembly,_chromosome:_1	AUGUSTUS	CDS	215557165	215557668	1	+	0	ID=g9132.t1.CDS3;Parent=g9132.t1;
OX451215.1_Phasia_obesa_genome_assembly,_chromosome:_1	AUGUSTUS	exon	215557165	215557668	.	+	.	ID=g9132.t1.exon3;Parent=g9132.t1;
OX451215.1_Phasia_obesa_genome_assembly,_chromosome:_1	AUGUSTUS	intron	215557669	215558270	1	+	.	ID=g9132.t1.intron3;Parent=g9132.t1;
OX451215.1_Phasia_obesa_genome_assembly,_chromosome:_1	AUGUSTUS	CDS	215558271	215558488	1	+	0	ID=g9132.t1.CDS4;Parent=g9132.t1;
OX451215.1_Phasia_obesa_genome_assembly,_chromosome:_1	AUGUSTUS	exon	215558271	215558488	.	+	.	ID=g9132.t1.exon4;Parent=g9132.t1;
OX451215.1_Phasia_obesa_genome_assembly,_chromosome:_1	AUGUSTUS	intron	215558489	215558557	1	+	.	ID=g9132.t1.intron4;Parent=g9132.t1;
OX451215.1_Phasia_obesa_genome_assembly,_chromosome:_1	AUGUSTUS	CDS	215558558	215558666	1	+	1	ID=g9132.t1.CDS5;Parent=g9132.t1;
OX451215.1_Phasia_obesa_genome_assembly,_chromosome:_1	AUGUSTUS	exon	215558558	215558666	.	+	.	ID=g9132.t1.exon5;Parent=g9132.t1;
OX451215.1_Phasia_obesa_genome_assembly,_chromosome:_1	AUGUSTUS	stop_codon	215558664	215558666	.	+	0	ID=g9132.t1.stop1;Parent=g9132.t1;
OX451215.1_Phasia_obesa_genome_assembly,_chromosome:_1	AUGUSTUS	gene	215564689	215566216	.	-	.	ID=g9133;
OX451215.1_Phasia_obesa_genome_assembly,_chromosome:_1	AUGUSTUS	mRNA	215564689	215566216	1	-	.	ID=g9133.t1;Parent=g9133;
OX451215.1_Phasia_obesa_genome_assembly,_chromosome:_1	AUGUSTUS	stop_codon	215564689	215564691	.	-	0	ID=g9133.t1.stop1;Parent=g9133.t1;
OX451215.1_Phasia_obesa_genome_assembly,_chromosome:_1	AUGUSTUS	CDS	215564689	215564848	1	-	1	ID=g9133.t1.CDS1;Parent=g9133.t1;
OX451215.1_Phasia_obesa_genome_assembly,_chromosome:_1	AUGUSTUS	exon	215564689	215564848	.	-	.	ID=g9133.t1.exon1;Parent=g9133.t1;
OX451215.1_Phasia_obesa_genome_assembly,_chromosome:_1	AUGUSTUS	intron	215564849	215564906	1	-	.	ID=g9133.t1.intron1;Parent=g9133.t1;
OX451215.1_Phasia_obesa_genome_assembly,_chromosome:_1	AUGUSTUS	CDS	215564907	215565021	1	-	2	ID=g9133.t1.CDS2;Parent=g9133.t1;
OX451215.1_Phasia_obesa_genome_assembly,_chromosome:_1	AUGUSTUS	exon	215564907	215565021	.	-	.	ID=g9133.t1.exon2;Parent=g9133.t1;
OX451215.1_Phasia_obesa_genome_assembly,_chromosome:_1	AUGUSTUS	intron	215565022	215565589	1	-	.	ID=g9133.t1.intron2;Parent=g9133.t1;
OX451215.1_Phasia_obesa_genome_assembly,_chromosome:_1	AUGUSTUS	CDS	215565590	215565766	1	-	2	ID=g9133.t1.CDS3;Parent=g9133.t1;
OX451215.1_Phasia_obesa_genome_assembly,_chromosome:_1	AUGUSTUS	exon	215565590	215565766	.	-	.	ID=g9133.t1.exon3;Parent=g9133.t1;
OX451215.1_Phasia_obesa_genome_assembly,_chromosome:_1	AUGUSTUS	intron	215565767	215566122	1	-	.	ID=g9133.t1.intron3;Parent=g9133.t1;
OX451215.1_Phasia_obesa_genome_assembly,_chromosome:_1	AUGUSTUS	CDS	215566123	215566216	1	-	0	ID=g9133.t1.CDS4;Parent=g9133.t1;
OX451215.1_Phasia_obesa_genome_assembly,_chromosome:_1	AUGUSTUS	exon	215566123	215566216	.	-	.	ID=g9133.t1.exon4;Parent=g9133.t1;
OX451215.1_Phasia_obesa_genome_assembly,_chromosome:_1	AUGUSTUS	start_codon	215566214	215566216	.	-	0	ID=g9133.t1.start1;Parent=g9133.t1;
OX451215.1_Phasia_obesa_genome_assembly,_chromosome:_1	AUGUSTUS	gene	215661820	215663816	.	-	.	ID=g9134;
OX451215.1_Phasia_obesa_genome_assembly,_chromosome:_1	AUGUSTUS	mRNA	215661820	215663816	1	-	.	ID=g9134.t1;Parent=g9134;
OX451215.1_Phasia_obesa_genome_assembly,_chromosome:_1	AUGUSTUS	stop_codon	215661820	215661822	.	-	0	ID=g9134.t1.stop1;Parent=g9134.t1;
OX451215.1_Phasia_obesa_genome_assembly,_chromosome:_1	AUGUSTUS	CDS	215661820	215662176	1	-	0	ID=g9134.t1.CDS1;Parent=g9134.t1;
OX451215.1_Phasia_obesa_genome_assembly,_chromosome:_1	AUGUSTUS	exon	215661820	215662176	.	-	.	ID=g9134.t1.exon1;Parent=g9134.t1;
OX451215.1_Phasia_obesa_genome_assembly,_chromosome:_1	AUGUSTUS	intron	215662177	215662240	1	-	.	ID=g9134.t1.intron1;Parent=g9134.t1;
OX451215.1_Phasia_obesa_genome_assembly,_chromosome:_1	AUGUSTUS	CDS	215662241	215662393	1	-	0	ID=g9134.t1.CDS2;Parent=g9134.t1;
OX451215.1_Phasia_obesa_genome_assembly,_chromosome:_1	AUGUSTUS	exon	215662241	215662393	.	-	.	ID=g9134.t1.exon2;Parent=g9134.t1;
OX451215.1_Phasia_obesa_genome_assembly,_chromosome:_1	AUGUSTUS	intron	215662394	215662463	1	-	.	ID=g9134.t1.intron2;Parent=g9134.t1;
OX451215.1_Phasia_obesa_genome_assembly,_chromosome:_1	AUGUSTUS	CDS	215662464	215663816	1	-	0	ID=g9134.t1.CDS3;Parent=g9134.t1;
OX451215.1_Phasia_obesa_genome_assembly,_chromosome:_1	AUGUSTUS	exon	215662464	215663816	.	-	.	ID=g9134.t1.exon3;Parent=g9134.t1;
OX451215.1_Phasia_obesa_genome_assembly,_chromosome:_1	AUGUSTUS	start_codon	215663814	215663816	.	-	0	ID=g9134.t1.start1;Parent=g9134.t1;
OX451215.1_Phasia_obesa_genome_assembly,_chromosome:_1	AUGUSTUS	gene	215680476	215687444	.	-	.	ID=g9135;
OX451215.1_Phasia_obesa_genome_assembly,_chromosome:_1	AUGUSTUS	mRNA	215680476	215687444	1	-	.	ID=g9135.t1;Parent=g9135;
OX451215.1_Phasia_obesa_genome_assembly,_chromosome:_1	AUGUSTUS	stop_codon	215680476	215680478	.	-	0	ID=g9135.t1.stop1;Parent=g9135.t1;
OX451215.1_Phasia_obesa_genome_assembly,_chromosome:_1	AUGUSTUS	CDS	215680476	215681482	1	-	2	ID=g9135.t1.CDS1;Parent=g9135.t1;
OX451215.1_Phasia_obesa_genome_assembly,_chromosome:_1	AUGUSTUS	exon	215680476	215681482	.	-	.	ID=g9135.t1.exon1;Parent=g9135.t1;
OX451215.1_Phasia_obesa_genome_assembly,_chromosome:_1	AUGUSTUS	intron	215681483	215687320	1	-	.	ID=g9135.t1.intron1;Parent=g9135.t1;
OX451215.1_Phasia_obesa_genome_assembly,_chromosome:_1	AUGUSTUS	CDS	215687321	215687444	1	-	0	ID=g9135.t1.CDS2;Parent=g9135.t1;
OX451215.1_Phasia_obesa_genome_assembly,_chromosome:_1	AUGUSTUS	exon	215687321	215687444	.	-	.	ID=g9135.t1.exon2;Parent=g9135.t1;
OX451215.1_Phasia_obesa_genome_assembly,_chromosome:_1	AUGUSTUS	start_codon	215687442	215687444	.	-	0	ID=g9135.t1.start1;Parent=g9135.t1;
OX451215.1_Phasia_obesa_genome_assembly,_chromosome:_1	AUGUSTUS	gene	215839823	215842399	.	+	.	ID=g9136;
OX451215.1_Phasia_obesa_genome_assembly,_chromosome:_1	AUGUSTUS	mRNA	215839823	215842399	1	+	.	ID=g9136.t1;Parent=g9136;
OX451215.1_Phasia_obesa_genome_assembly,_chromosome:_1	AUGUSTUS	start_codon	215839823	215839825	.	+	0	ID=g9136.t1.start1;Parent=g9136.t1;
OX451215.1_Phasia_obesa_genome_assembly,_chromosome:_1	AUGUSTUS	CDS	215839823	215842399	1	+	0	ID=g9136.t1.CDS1;Parent=g9136.t1;
OX451215.1_Phasia_obesa_genome_assembly,_chromosome:_1	AUGUSTUS	exon	215839823	215842399	.	+	.	ID=g9136.t1.exon1;Parent=g9136.t1;
OX451215.1_Phasia_obesa_genome_assembly,_chromosome:_1	AUGUSTUS	stop_codon	215842397	215842399	.	+	0	ID=g9136.t1.stop1;Parent=g9136.t1;
OX451215.1_Phasia_obesa_genome_assembly,_chromosome:_1	AUGUSTUS	gene	215859514	215860164	.	-	.	ID=g9137;
OX451215.1_Phasia_obesa_genome_assembly,_chromosome:_1	AUGUSTUS	mRNA	215859514	215860164	1	-	.	ID=g9137.t1;Parent=g9137;
OX451215.1_Phasia_obesa_genome_assembly,_chromosome:_1	AUGUSTUS	stop_codon	215859514	215859516	.	-	0	ID=g9137.t1.stop1;Parent=g9137.t1;
OX451215.1_Phasia_obesa_genome_assembly,_chromosome:_1	AUGUSTUS	CDS	215859514	215860164	1	-	0	ID=g9137.t1.CDS1;Parent=g9137.t1;
OX451215.1_Phasia_obesa_genome_assembly,_chromosome:_1	AUGUSTUS	exon	215859514	215860164	.	-	.	ID=g9137.t1.exon1;Parent=g9137.t1;
OX451215.1_Phasia_obesa_genome_assembly,_chromosome:_1	AUGUSTUS	start_codon	215860162	215860164	.	-	0	ID=g9137.t1.start1;Parent=g9137.t1;
OX451215.1_Phasia_obesa_genome_assembly,_chromosome:_1	AUGUSTUS	gene	215861179	215862042	.	-	.	ID=g9138;
OX451215.1_Phasia_obesa_genome_assembly,_chromosome:_1	AUGUSTUS	mRNA	215861179	215862042	1	-	.	ID=g9138.t1;Parent=g9138;
OX451215.1_Phasia_obesa_genome_assembly,_chromosome:_1	AUGUSTUS	stop_codon	215861179	215861181	.	-	0	ID=g9138.t1.stop1;Parent=g9138.t1;
OX451215.1_Phasia_obesa_genome_assembly,_chromosome:_1	AUGUSTUS	CDS	215861179	215861691	1	-	0	ID=g9138.t1.CDS1;Parent=g9138.t1;
OX451215.1_Phasia_obesa_genome_assembly,_chromosome:_1	AUGUSTUS	exon	215861179	215861691	.	-	.	ID=g9138.t1.exon1;Parent=g9138.t1;
OX451215.1_Phasia_obesa_genome_assembly,_chromosome:_1	AUGUSTUS	intron	215861692	215861741	1	-	.	ID=g9138.t1.intron1;Parent=g9138.t1;
OX451215.1_Phasia_obesa_genome_assembly,_chromosome:_1	AUGUSTUS	CDS	215861742	215861919	1	-	1	ID=g9138.t1.CDS2;Parent=g9138.t1;
OX451215.1_Phasia_obesa_genome_assembly,_chromosome:_1	AUGUSTUS	exon	215861742	215861919	.	-	.	ID=g9138.t1.exon2;Parent=g9138.t1;
OX451215.1_Phasia_obesa_genome_assembly,_chromosome:_1	AUGUSTUS	intron	215861920	215861974	1	-	.	ID=g9138.t1.intron2;Parent=g9138.t1;
OX451215.1_Phasia_obesa_genome_assembly,_chromosome:_1	AUGUSTUS	CDS	215861975	215862042	1	-	0	ID=g9138.t1.CDS3;Parent=g9138.t1;
OX451215.1_Phasia_obesa_genome_assembly,_chromosome:_1	AUGUSTUS	exon	215861975	215862042	.	-	.	ID=g9138.t1.exon3;Parent=g9138.t1;
OX451215.1_Phasia_obesa_genome_assembly,_chromosome:_1	AUGUSTUS	start_codon	215862040	215862042	.	-	0	ID=g9138.t1.start1;Parent=g9138.t1;
OX451215.1_Phasia_obesa_genome_assembly,_chromosome:_1	AUGUSTUS	gene	215863603	215865080	.	+	.	ID=g9139;
OX451215.1_Phasia_obesa_genome_assembly,_chromosome:_1	AUGUSTUS	mRNA	215863603	215865080	0.74	+	.	ID=g9139.t1;Parent=g9139;
OX451215.1_Phasia_obesa_genome_assembly,_chromosome:_1	AUGUSTUS	start_codon	215863603	215863605	.	+	0	ID=g9139.t1.start1;Parent=g9139.t1;
OX451215.1_Phasia_obesa_genome_assembly,_chromosome:_1	AUGUSTUS	CDS	215863603	215863924	0.76	+	0	ID=g9139.t1.CDS1;Parent=g9139.t1;
OX451215.1_Phasia_obesa_genome_assembly,_chromosome:_1	AUGUSTUS	exon	215863603	215863924	.	+	.	ID=g9139.t1.exon1;Parent=g9139.t1;
OX451215.1_Phasia_obesa_genome_assembly,_chromosome:_1	AUGUSTUS	intron	215863925	215864122	0.74	+	.	ID=g9139.t1.intron1;Parent=g9139.t1;
OX451215.1_Phasia_obesa_genome_assembly,_chromosome:_1	AUGUSTUS	CDS	215864123	215864607	0.74	+	2	ID=g9139.t1.CDS2;Parent=g9139.t1;
OX451215.1_Phasia_obesa_genome_assembly,_chromosome:_1	AUGUSTUS	exon	215864123	215864607	.	+	.	ID=g9139.t1.exon2;Parent=g9139.t1;
OX451215.1_Phasia_obesa_genome_assembly,_chromosome:_1	AUGUSTUS	intron	215864608	215864673	1	+	.	ID=g9139.t1.intron2;Parent=g9139.t1;
OX451215.1_Phasia_obesa_genome_assembly,_chromosome:_1	AUGUSTUS	CDS	215864674	215864853	1	+	0	ID=g9139.t1.CDS3;Parent=g9139.t1;
OX451215.1_Phasia_obesa_genome_assembly,_chromosome:_1	AUGUSTUS	exon	215864674	215864853	.	+	.	ID=g9139.t1.exon3;Parent=g9139.t1;
OX451215.1_Phasia_obesa_genome_assembly,_chromosome:_1	AUGUSTUS	intron	215864854	215864915	1	+	.	ID=g9139.t1.intron3;Parent=g9139.t1;
OX451215.1_Phasia_obesa_genome_assembly,_chromosome:_1	AUGUSTUS	CDS	215864916	215865080	1	+	0	ID=g9139.t1.CDS4;Parent=g9139.t1;
OX451215.1_Phasia_obesa_genome_assembly,_chromosome:_1	AUGUSTUS	exon	215864916	215865080	.	+	.	ID=g9139.t1.exon4;Parent=g9139.t1;
OX451215.1_Phasia_obesa_genome_assembly,_chromosome:_1	AUGUSTUS	stop_codon	215865078	215865080	.	+	0	ID=g9139.t1.stop1;Parent=g9139.t1;
OX451215.1_Phasia_obesa_genome_assembly,_chromosome:_1	GeneMark.hmm3	mRNA	215863603	215865080	.	+	.	ID=g9139.t2;Parent=g9139;
OX451215.1_Phasia_obesa_genome_assembly,_chromosome:_1	GeneMark.hmm3	start_codon	215863603	215863605	.	+	0	ID=g9139.t2.start1;Parent=g9139.t2;
OX451215.1_Phasia_obesa_genome_assembly,_chromosome:_1	GeneMark.hmm3	CDS	215863603	215863920	.	+	0	ID=g9139.t2.CDS1;Parent=g9139.t2;
OX451215.1_Phasia_obesa_genome_assembly,_chromosome:_1	GeneMark.hmm3	exon	215863603	215863920	0	+	.	ID=g9139.t2.exon1;Parent=g9139.t2;
OX451215.1_Phasia_obesa_genome_assembly,_chromosome:_1	GeneMark.hmm3	intron	215863921	215863968	.	+	0	ID=g9139.t2.intron1;Parent=g9139.t2;
OX451215.1_Phasia_obesa_genome_assembly,_chromosome:_1	GeneMark.hmm3	CDS	215863969	215864607	.	+	0	ID=g9139.t2.CDS2;Parent=g9139.t2;
OX451215.1_Phasia_obesa_genome_assembly,_chromosome:_1	GeneMark.hmm3	exon	215863969	215864607	0	+	.	ID=g9139.t2.exon2;Parent=g9139.t2;
OX451215.1_Phasia_obesa_genome_assembly,_chromosome:_1	GeneMark.hmm3	intron	215864608	215864673	.	+	0	ID=g9139.t2.intron2;Parent=g9139.t2;
OX451215.1_Phasia_obesa_genome_assembly,_chromosome:_1	GeneMark.hmm3	CDS	215864674	215864853	.	+	0	ID=g9139.t2.CDS3;Parent=g9139.t2;
OX451215.1_Phasia_obesa_genome_assembly,_chromosome:_1	GeneMark.hmm3	exon	215864674	215864853	0	+	.	ID=g9139.t2.exon3;Parent=g9139.t2;
OX451215.1_Phasia_obesa_genome_assembly,_chromosome:_1	GeneMark.hmm3	intron	215864854	215864915	.	+	0	ID=g9139.t2.intron3;Parent=g9139.t2;
OX451215.1_Phasia_obesa_genome_assembly,_chromosome:_1	GeneMark.hmm3	CDS	215864916	215865080	.	+	0	ID=g9139.t2.CDS4;Parent=g9139.t2;
OX451215.1_Phasia_obesa_genome_assembly,_chromosome:_1	GeneMark.hmm3	exon	215864916	215865080	0	+	.	ID=g9139.t2.exon4;Parent=g9139.t2;
OX451215.1_Phasia_obesa_genome_assembly,_chromosome:_1	GeneMark.hmm3	stop_codon	215865078	215865080	.	+	0	ID=g9139.t2.stop1;Parent=g9139.t2;
OX451215.1_Phasia_obesa_genome_assembly,_chromosome:_1	AUGUSTUS	gene	215865165	215867474	.	-	.	ID=g9140;
OX451215.1_Phasia_obesa_genome_assembly,_chromosome:_1	AUGUSTUS	mRNA	215865165	215867474	1	-	.	ID=g9140.t1;Parent=g9140;
OX451215.1_Phasia_obesa_genome_assembly,_chromosome:_1	AUGUSTUS	stop_codon	215865165	215865167	.	-	0	ID=g9140.t1.stop1;Parent=g9140.t1;
OX451215.1_Phasia_obesa_genome_assembly,_chromosome:_1	AUGUSTUS	CDS	215865165	215865342	1	-	1	ID=g9140.t1.CDS1;Parent=g9140.t1;
OX451215.1_Phasia_obesa_genome_assembly,_chromosome:_1	AUGUSTUS	exon	215865165	215865342	.	-	.	ID=g9140.t1.exon1;Parent=g9140.t1;
OX451215.1_Phasia_obesa_genome_assembly,_chromosome:_1	AUGUSTUS	intron	215865343	215865446	1	-	.	ID=g9140.t1.intron1;Parent=g9140.t1;
OX451215.1_Phasia_obesa_genome_assembly,_chromosome:_1	AUGUSTUS	CDS	215865447	215867310	1	-	2	ID=g9140.t1.CDS2;Parent=g9140.t1;
OX451215.1_Phasia_obesa_genome_assembly,_chromosome:_1	AUGUSTUS	exon	215865447	215867310	.	-	.	ID=g9140.t1.exon2;Parent=g9140.t1;
OX451215.1_Phasia_obesa_genome_assembly,_chromosome:_1	AUGUSTUS	intron	215867311	215867392	1	-	.	ID=g9140.t1.intron2;Parent=g9140.t1;
OX451215.1_Phasia_obesa_genome_assembly,_chromosome:_1	AUGUSTUS	CDS	215867393	215867474	1	-	0	ID=g9140.t1.CDS3;Parent=g9140.t1;
OX451215.1_Phasia_obesa_genome_assembly,_chromosome:_1	AUGUSTUS	exon	215867393	215867474	.	-	.	ID=g9140.t1.exon3;Parent=g9140.t1;
OX451215.1_Phasia_obesa_genome_assembly,_chromosome:_1	AUGUSTUS	start_codon	215867472	215867474	.	-	0	ID=g9140.t1.start1;Parent=g9140.t1;
OX451215.1_Phasia_obesa_genome_assembly,_chromosome:_1	AUGUSTUS	gene	215870278	215872521	.	+	.	ID=g9141;
OX451215.1_Phasia_obesa_genome_assembly,_chromosome:_1	AUGUSTUS	mRNA	215870278	215872521	1	+	.	ID=g9141.t1;Parent=g9141;
OX451215.1_Phasia_obesa_genome_assembly,_chromosome:_1	AUGUSTUS	start_codon	215870278	215870280	.	+	0	ID=g9141.t1.start1;Parent=g9141.t1;
OX451215.1_Phasia_obesa_genome_assembly,_chromosome:_1	AUGUSTUS	CDS	215870278	215871278	1	+	0	ID=g9141.t1.CDS1;Parent=g9141.t1;
OX451215.1_Phasia_obesa_genome_assembly,_chromosome:_1	AUGUSTUS	exon	215870278	215871278	.	+	.	ID=g9141.t1.exon1;Parent=g9141.t1;
OX451215.1_Phasia_obesa_genome_assembly,_chromosome:_1	AUGUSTUS	intron	215871279	215872391	1	+	.	ID=g9141.t1.intron1;Parent=g9141.t1;
OX451215.1_Phasia_obesa_genome_assembly,_chromosome:_1	AUGUSTUS	CDS	215872392	215872521	1	+	1	ID=g9141.t1.CDS2;Parent=g9141.t1;
OX451215.1_Phasia_obesa_genome_assembly,_chromosome:_1	AUGUSTUS	exon	215872392	215872521	.	+	.	ID=g9141.t1.exon2;Parent=g9141.t1;
OX451215.1_Phasia_obesa_genome_assembly,_chromosome:_1	AUGUSTUS	stop_codon	215872519	215872521	.	+	0	ID=g9141.t1.stop1;Parent=g9141.t1;
OX451215.1_Phasia_obesa_genome_assembly,_chromosome:_1	AUGUSTUS	gene	215879032	215891794	.	-	.	ID=g9142;
OX451215.1_Phasia_obesa_genome_assembly,_chromosome:_1	AUGUSTUS	mRNA	215879032	215891794	0.99	-	.	ID=g9142.t1;Parent=g9142;
OX451215.1_Phasia_obesa_genome_assembly,_chromosome:_1	AUGUSTUS	stop_codon	215879032	215879034	.	-	0	ID=g9142.t1.stop1;Parent=g9142.t1;
OX451215.1_Phasia_obesa_genome_assembly,_chromosome:_1	AUGUSTUS	CDS	215879032	215879209	0.99	-	1	ID=g9142.t1.CDS1;Parent=g9142.t1;
OX451215.1_Phasia_obesa_genome_assembly,_chromosome:_1	AUGUSTUS	exon	215879032	215879209	.	-	.	ID=g9142.t1.exon1;Parent=g9142.t1;
OX451215.1_Phasia_obesa_genome_assembly,_chromosome:_1	AUGUSTUS	intron	215879210	215879286	1	-	.	ID=g9142.t1.intron1;Parent=g9142.t1;
OX451215.1_Phasia_obesa_genome_assembly,_chromosome:_1	AUGUSTUS	CDS	215879287	215879649	1	-	1	ID=g9142.t1.CDS2;Parent=g9142.t1;
OX451215.1_Phasia_obesa_genome_assembly,_chromosome:_1	AUGUSTUS	exon	215879287	215879649	.	-	.	ID=g9142.t1.exon2;Parent=g9142.t1;
OX451215.1_Phasia_obesa_genome_assembly,_chromosome:_1	AUGUSTUS	intron	215879650	215879708	1	-	.	ID=g9142.t1.intron2;Parent=g9142.t1;
OX451215.1_Phasia_obesa_genome_assembly,_chromosome:_1	AUGUSTUS	CDS	215879709	215879851	1	-	0	ID=g9142.t1.CDS3;Parent=g9142.t1;
OX451215.1_Phasia_obesa_genome_assembly,_chromosome:_1	AUGUSTUS	exon	215879709	215879851	.	-	.	ID=g9142.t1.exon3;Parent=g9142.t1;
OX451215.1_Phasia_obesa_genome_assembly,_chromosome:_1	AUGUSTUS	intron	215879852	215879985	1	-	.	ID=g9142.t1.intron3;Parent=g9142.t1;
OX451215.1_Phasia_obesa_genome_assembly,_chromosome:_1	AUGUSTUS	CDS	215879986	215880158	1	-	2	ID=g9142.t1.CDS4;Parent=g9142.t1;
OX451215.1_Phasia_obesa_genome_assembly,_chromosome:_1	AUGUSTUS	exon	215879986	215880158	.	-	.	ID=g9142.t1.exon4;Parent=g9142.t1;
OX451215.1_Phasia_obesa_genome_assembly,_chromosome:_1	AUGUSTUS	intron	215880159	215880219	1	-	.	ID=g9142.t1.intron4;Parent=g9142.t1;
OX451215.1_Phasia_obesa_genome_assembly,_chromosome:_1	AUGUSTUS	CDS	215880220	215880572	1	-	1	ID=g9142.t1.CDS5;Parent=g9142.t1;
OX451215.1_Phasia_obesa_genome_assembly,_chromosome:_1	AUGUSTUS	exon	215880220	215880572	.	-	.	ID=g9142.t1.exon5;Parent=g9142.t1;
OX451215.1_Phasia_obesa_genome_assembly,_chromosome:_1	AUGUSTUS	intron	215880573	215885858	1	-	.	ID=g9142.t1.intron5;Parent=g9142.t1;
OX451215.1_Phasia_obesa_genome_assembly,_chromosome:_1	AUGUSTUS	CDS	215885859	215885964	1	-	2	ID=g9142.t1.CDS6;Parent=g9142.t1;
OX451215.1_Phasia_obesa_genome_assembly,_chromosome:_1	AUGUSTUS	exon	215885859	215885964	.	-	.	ID=g9142.t1.exon6;Parent=g9142.t1;
OX451215.1_Phasia_obesa_genome_assembly,_chromosome:_1	AUGUSTUS	intron	215885965	215886269	1	-	.	ID=g9142.t1.intron6;Parent=g9142.t1;
OX451215.1_Phasia_obesa_genome_assembly,_chromosome:_1	AUGUSTUS	CDS	215886270	215886494	1	-	2	ID=g9142.t1.CDS7;Parent=g9142.t1;
OX451215.1_Phasia_obesa_genome_assembly,_chromosome:_1	AUGUSTUS	exon	215886270	215886494	.	-	.	ID=g9142.t1.exon7;Parent=g9142.t1;
OX451215.1_Phasia_obesa_genome_assembly,_chromosome:_1	AUGUSTUS	intron	215886495	215887552	1	-	.	ID=g9142.t1.intron7;Parent=g9142.t1;
OX451215.1_Phasia_obesa_genome_assembly,_chromosome:_1	AUGUSTUS	CDS	215887553	215888131	1	-	2	ID=g9142.t1.CDS8;Parent=g9142.t1;
OX451215.1_Phasia_obesa_genome_assembly,_chromosome:_1	AUGUSTUS	exon	215887553	215888131	.	-	.	ID=g9142.t1.exon8;Parent=g9142.t1;
OX451215.1_Phasia_obesa_genome_assembly,_chromosome:_1	AUGUSTUS	intron	215888132	215888193	1	-	.	ID=g9142.t1.intron8;Parent=g9142.t1;
OX451215.1_Phasia_obesa_genome_assembly,_chromosome:_1	AUGUSTUS	CDS	215888194	215888290	1	-	0	ID=g9142.t1.CDS9;Parent=g9142.t1;
OX451215.1_Phasia_obesa_genome_assembly,_chromosome:_1	AUGUSTUS	exon	215888194	215888290	.	-	.	ID=g9142.t1.exon9;Parent=g9142.t1;
OX451215.1_Phasia_obesa_genome_assembly,_chromosome:_1	AUGUSTUS	intron	215888291	215890881	1	-	.	ID=g9142.t1.intron9;Parent=g9142.t1;
OX451215.1_Phasia_obesa_genome_assembly,_chromosome:_1	AUGUSTUS	CDS	215890882	215890980	1	-	0	ID=g9142.t1.CDS10;Parent=g9142.t1;
OX451215.1_Phasia_obesa_genome_assembly,_chromosome:_1	AUGUSTUS	exon	215890882	215890980	.	-	.	ID=g9142.t1.exon10;Parent=g9142.t1;
OX451215.1_Phasia_obesa_genome_assembly,_chromosome:_1	AUGUSTUS	intron	215890981	215891070	1	-	.	ID=g9142.t1.intron10;Parent=g9142.t1;
OX451215.1_Phasia_obesa_genome_assembly,_chromosome:_1	AUGUSTUS	CDS	215891071	215891637	1	-	0	ID=g9142.t1.CDS11;Parent=g9142.t1;
OX451215.1_Phasia_obesa_genome_assembly,_chromosome:_1	AUGUSTUS	exon	215891071	215891637	.	-	.	ID=g9142.t1.exon11;Parent=g9142.t1;
OX451215.1_Phasia_obesa_genome_assembly,_chromosome:_1	AUGUSTUS	intron	215891638	215891764	1	-	.	ID=g9142.t1.intron11;Parent=g9142.t1;
OX451215.1_Phasia_obesa_genome_assembly,_chromosome:_1	AUGUSTUS	CDS	215891765	215891794	1	-	0	ID=g9142.t1.CDS12;Parent=g9142.t1;
OX451215.1_Phasia_obesa_genome_assembly,_chromosome:_1	AUGUSTUS	exon	215891765	215891794	.	-	.	ID=g9142.t1.exon12;Parent=g9142.t1;
OX451215.1_Phasia_obesa_genome_assembly,_chromosome:_1	AUGUSTUS	start_codon	215891792	215891794	.	-	0	ID=g9142.t1.start1;Parent=g9142.t1;
OX451215.1_Phasia_obesa_genome_assembly,_chromosome:_1	AUGUSTUS	mRNA	215879032	215891794	0.98	-	.	ID=g9142.t2;Parent=g9142;
OX451215.1_Phasia_obesa_genome_assembly,_chromosome:_1	AUGUSTUS	stop_codon	215879032	215879034	.	-	0	ID=g9142.t2.stop1;Parent=g9142.t2;
OX451215.1_Phasia_obesa_genome_assembly,_chromosome:_1	AUGUSTUS	CDS	215879032	215879209	0.98	-	1	ID=g9142.t2.CDS1;Parent=g9142.t2;
OX451215.1_Phasia_obesa_genome_assembly,_chromosome:_1	AUGUSTUS	exon	215879032	215879209	.	-	.	ID=g9142.t2.exon1;Parent=g9142.t2;
OX451215.1_Phasia_obesa_genome_assembly,_chromosome:_1	AUGUSTUS	intron	215879210	215879286	1	-	.	ID=g9142.t2.intron1;Parent=g9142.t2;
OX451215.1_Phasia_obesa_genome_assembly,_chromosome:_1	AUGUSTUS	CDS	215879287	215879649	1	-	1	ID=g9142.t2.CDS2;Parent=g9142.t2;
OX451215.1_Phasia_obesa_genome_assembly,_chromosome:_1	AUGUSTUS	exon	215879287	215879649	.	-	.	ID=g9142.t2.exon2;Parent=g9142.t2;
OX451215.1_Phasia_obesa_genome_assembly,_chromosome:_1	AUGUSTUS	intron	215879650	215879708	1	-	.	ID=g9142.t2.intron2;Parent=g9142.t2;
OX451215.1_Phasia_obesa_genome_assembly,_chromosome:_1	AUGUSTUS	CDS	215879709	215879854	1	-	0	ID=g9142.t2.CDS3;Parent=g9142.t2;
OX451215.1_Phasia_obesa_genome_assembly,_chromosome:_1	AUGUSTUS	exon	215879709	215879854	.	-	.	ID=g9142.t2.exon3;Parent=g9142.t2;
OX451215.1_Phasia_obesa_genome_assembly,_chromosome:_1	AUGUSTUS	intron	215879855	215879985	1	-	.	ID=g9142.t2.intron3;Parent=g9142.t2;
OX451215.1_Phasia_obesa_genome_assembly,_chromosome:_1	AUGUSTUS	CDS	215879986	215880158	1	-	2	ID=g9142.t2.CDS4;Parent=g9142.t2;
OX451215.1_Phasia_obesa_genome_assembly,_chromosome:_1	AUGUSTUS	exon	215879986	215880158	.	-	.	ID=g9142.t2.exon4;Parent=g9142.t2;
OX451215.1_Phasia_obesa_genome_assembly,_chromosome:_1	AUGUSTUS	intron	215880159	215880219	1	-	.	ID=g9142.t2.intron4;Parent=g9142.t2;
OX451215.1_Phasia_obesa_genome_assembly,_chromosome:_1	AUGUSTUS	CDS	215880220	215880572	1	-	1	ID=g9142.t2.CDS5;Parent=g9142.t2;
OX451215.1_Phasia_obesa_genome_assembly,_chromosome:_1	AUGUSTUS	exon	215880220	215880572	.	-	.	ID=g9142.t2.exon5;Parent=g9142.t2;
OX451215.1_Phasia_obesa_genome_assembly,_chromosome:_1	AUGUSTUS	intron	215880573	215885858	1	-	.	ID=g9142.t2.intron5;Parent=g9142.t2;
OX451215.1_Phasia_obesa_genome_assembly,_chromosome:_1	AUGUSTUS	CDS	215885859	215885964	1	-	2	ID=g9142.t2.CDS6;Parent=g9142.t2;
OX451215.1_Phasia_obesa_genome_assembly,_chromosome:_1	AUGUSTUS	exon	215885859	215885964	.	-	.	ID=g9142.t2.exon6;Parent=g9142.t2;
OX451215.1_Phasia_obesa_genome_assembly,_chromosome:_1	AUGUSTUS	intron	215885965	215886269	1	-	.	ID=g9142.t2.intron6;Parent=g9142.t2;
OX451215.1_Phasia_obesa_genome_assembly,_chromosome:_1	AUGUSTUS	CDS	215886270	215886494	1	-	2	ID=g9142.t2.CDS7;Parent=g9142.t2;
OX451215.1_Phasia_obesa_genome_assembly,_chromosome:_1	AUGUSTUS	exon	215886270	215886494	.	-	.	ID=g9142.t2.exon7;Parent=g9142.t2;
OX451215.1_Phasia_obesa_genome_assembly,_chromosome:_1	AUGUSTUS	intron	215886495	215887552	1	-	.	ID=g9142.t2.intron7;Parent=g9142.t2;
OX451215.1_Phasia_obesa_genome_assembly,_chromosome:_1	AUGUSTUS	CDS	215887553	215888131	1	-	2	ID=g9142.t2.CDS8;Parent=g9142.t2;
OX451215.1_Phasia_obesa_genome_assembly,_chromosome:_1	AUGUSTUS	exon	215887553	215888131	.	-	.	ID=g9142.t2.exon8;Parent=g9142.t2;
OX451215.1_Phasia_obesa_genome_assembly,_chromosome:_1	AUGUSTUS	intron	215888132	215888193	1	-	.	ID=g9142.t2.intron8;Parent=g9142.t2;
OX451215.1_Phasia_obesa_genome_assembly,_chromosome:_1	AUGUSTUS	CDS	215888194	215888290	1	-	0	ID=g9142.t2.CDS9;Parent=g9142.t2;
OX451215.1_Phasia_obesa_genome_assembly,_chromosome:_1	AUGUSTUS	exon	215888194	215888290	.	-	.	ID=g9142.t2.exon9;Parent=g9142.t2;
OX451215.1_Phasia_obesa_genome_assembly,_chromosome:_1	AUGUSTUS	intron	215888291	215890881	1	-	.	ID=g9142.t2.intron9;Parent=g9142.t2;
OX451215.1_Phasia_obesa_genome_assembly,_chromosome:_1	AUGUSTUS	CDS	215890882	215890980	1	-	0	ID=g9142.t2.CDS10;Parent=g9142.t2;
OX451215.1_Phasia_obesa_genome_assembly,_chromosome:_1	AUGUSTUS	exon	215890882	215890980	.	-	.	ID=g9142.t2.exon10;Parent=g9142.t2;
OX451215.1_Phasia_obesa_genome_assembly,_chromosome:_1	AUGUSTUS	intron	215890981	215891070	1	-	.	ID=g9142.t2.intron10;Parent=g9142.t2;
OX451215.1_Phasia_obesa_genome_assembly,_chromosome:_1	AUGUSTUS	CDS	215891071	215891637	1	-	0	ID=g9142.t2.CDS11;Parent=g9142.t2;
OX451215.1_Phasia_obesa_genome_assembly,_chromosome:_1	AUGUSTUS	exon	215891071	215891637	.	-	.	ID=g9142.t2.exon11;Parent=g9142.t2;
OX451215.1_Phasia_obesa_genome_assembly,_chromosome:_1	AUGUSTUS	intron	215891638	215891764	1	-	.	ID=g9142.t2.intron11;Parent=g9142.t2;
OX451215.1_Phasia_obesa_genome_assembly,_chromosome:_1	AUGUSTUS	CDS	215891765	215891794	1	-	0	ID=g9142.t2.CDS12;Parent=g9142.t2;
OX451215.1_Phasia_obesa_genome_assembly,_chromosome:_1	AUGUSTUS	exon	215891765	215891794	.	-	.	ID=g9142.t2.exon12;Parent=g9142.t2;
OX451215.1_Phasia_obesa_genome_assembly,_chromosome:_1	AUGUSTUS	start_codon	215891792	215891794	.	-	0	ID=g9142.t2.start1;Parent=g9142.t2;
OX451215.1_Phasia_obesa_genome_assembly,_chromosome:_1	AUGUSTUS	mRNA	215879032	215891794	0.76	-	.	ID=g9142.t3;Parent=g9142;
OX451215.1_Phasia_obesa_genome_assembly,_chromosome:_1	AUGUSTUS	stop_codon	215879032	215879034	.	-	0	ID=g9142.t3.stop1;Parent=g9142.t3;
OX451215.1_Phasia_obesa_genome_assembly,_chromosome:_1	AUGUSTUS	CDS	215879032	215879209	0.99	-	1	ID=g9142.t3.CDS1;Parent=g9142.t3;
OX451215.1_Phasia_obesa_genome_assembly,_chromosome:_1	AUGUSTUS	exon	215879032	215879209	.	-	.	ID=g9142.t3.exon1;Parent=g9142.t3;
OX451215.1_Phasia_obesa_genome_assembly,_chromosome:_1	AUGUSTUS	intron	215879210	215879286	1	-	.	ID=g9142.t3.intron1;Parent=g9142.t3;
OX451215.1_Phasia_obesa_genome_assembly,_chromosome:_1	AUGUSTUS	CDS	215879287	215879649	1	-	1	ID=g9142.t3.CDS2;Parent=g9142.t3;
OX451215.1_Phasia_obesa_genome_assembly,_chromosome:_1	AUGUSTUS	exon	215879287	215879649	.	-	.	ID=g9142.t3.exon2;Parent=g9142.t3;
OX451215.1_Phasia_obesa_genome_assembly,_chromosome:_1	AUGUSTUS	intron	215879650	215879708	1	-	.	ID=g9142.t3.intron2;Parent=g9142.t3;
OX451215.1_Phasia_obesa_genome_assembly,_chromosome:_1	AUGUSTUS	CDS	215879709	215879854	1	-	0	ID=g9142.t3.CDS3;Parent=g9142.t3;
OX451215.1_Phasia_obesa_genome_assembly,_chromosome:_1	AUGUSTUS	exon	215879709	215879854	.	-	.	ID=g9142.t3.exon3;Parent=g9142.t3;
OX451215.1_Phasia_obesa_genome_assembly,_chromosome:_1	AUGUSTUS	intron	215879855	215879985	1	-	.	ID=g9142.t3.intron3;Parent=g9142.t3;
OX451215.1_Phasia_obesa_genome_assembly,_chromosome:_1	AUGUSTUS	CDS	215879986	215880158	1	-	2	ID=g9142.t3.CDS4;Parent=g9142.t3;
OX451215.1_Phasia_obesa_genome_assembly,_chromosome:_1	AUGUSTUS	exon	215879986	215880158	.	-	.	ID=g9142.t3.exon4;Parent=g9142.t3;
OX451215.1_Phasia_obesa_genome_assembly,_chromosome:_1	AUGUSTUS	intron	215880159	215880219	1	-	.	ID=g9142.t3.intron4;Parent=g9142.t3;
OX451215.1_Phasia_obesa_genome_assembly,_chromosome:_1	AUGUSTUS	CDS	215880220	215880572	1	-	1	ID=g9142.t3.CDS5;Parent=g9142.t3;
OX451215.1_Phasia_obesa_genome_assembly,_chromosome:_1	AUGUSTUS	exon	215880220	215880572	.	-	.	ID=g9142.t3.exon5;Parent=g9142.t3;
OX451215.1_Phasia_obesa_genome_assembly,_chromosome:_1	AUGUSTUS	intron	215880573	215885858	1	-	.	ID=g9142.t3.intron5;Parent=g9142.t3;
OX451215.1_Phasia_obesa_genome_assembly,_chromosome:_1	AUGUSTUS	CDS	215885859	215885964	1	-	2	ID=g9142.t3.CDS6;Parent=g9142.t3;
OX451215.1_Phasia_obesa_genome_assembly,_chromosome:_1	AUGUSTUS	exon	215885859	215885964	.	-	.	ID=g9142.t3.exon6;Parent=g9142.t3;
OX451215.1_Phasia_obesa_genome_assembly,_chromosome:_1	AUGUSTUS	intron	215885965	215886269	1	-	.	ID=g9142.t3.intron6;Parent=g9142.t3;
OX451215.1_Phasia_obesa_genome_assembly,_chromosome:_1	AUGUSTUS	CDS	215886270	215886524	0.76	-	2	ID=g9142.t3.CDS7;Parent=g9142.t3;
OX451215.1_Phasia_obesa_genome_assembly,_chromosome:_1	AUGUSTUS	exon	215886270	215886524	.	-	.	ID=g9142.t3.exon7;Parent=g9142.t3;
OX451215.1_Phasia_obesa_genome_assembly,_chromosome:_1	AUGUSTUS	intron	215886525	215887552	0.76	-	.	ID=g9142.t3.intron7;Parent=g9142.t3;
OX451215.1_Phasia_obesa_genome_assembly,_chromosome:_1	AUGUSTUS	CDS	215887553	215888131	1	-	2	ID=g9142.t3.CDS8;Parent=g9142.t3;
OX451215.1_Phasia_obesa_genome_assembly,_chromosome:_1	AUGUSTUS	exon	215887553	215888131	.	-	.	ID=g9142.t3.exon8;Parent=g9142.t3;
OX451215.1_Phasia_obesa_genome_assembly,_chromosome:_1	AUGUSTUS	intron	215888132	215888193	1	-	.	ID=g9142.t3.intron8;Parent=g9142.t3;
OX451215.1_Phasia_obesa_genome_assembly,_chromosome:_1	AUGUSTUS	CDS	215888194	215888290	1	-	0	ID=g9142.t3.CDS9;Parent=g9142.t3;
OX451215.1_Phasia_obesa_genome_assembly,_chromosome:_1	AUGUSTUS	exon	215888194	215888290	.	-	.	ID=g9142.t3.exon9;Parent=g9142.t3;
OX451215.1_Phasia_obesa_genome_assembly,_chromosome:_1	AUGUSTUS	intron	215888291	215890881	1	-	.	ID=g9142.t3.intron9;Parent=g9142.t3;
OX451215.1_Phasia_obesa_genome_assembly,_chromosome:_1	AUGUSTUS	CDS	215890882	215890980	1	-	0	ID=g9142.t3.CDS10;Parent=g9142.t3;
OX451215.1_Phasia_obesa_genome_assembly,_chromosome:_1	AUGUSTUS	exon	215890882	215890980	.	-	.	ID=g9142.t3.exon10;Parent=g9142.t3;
OX451215.1_Phasia_obesa_genome_assembly,_chromosome:_1	AUGUSTUS	intron	215890981	215891070	1	-	.	ID=g9142.t3.intron10;Parent=g9142.t3;
OX451215.1_Phasia_obesa_genome_assembly,_chromosome:_1	AUGUSTUS	CDS	215891071	215891637	1	-	0	ID=g9142.t3.CDS11;Parent=g9142.t3;
OX451215.1_Phasia_obesa_genome_assembly,_chromosome:_1	AUGUSTUS	exon	215891071	215891637	.	-	.	ID=g9142.t3.exon11;Parent=g9142.t3;
OX451215.1_Phasia_obesa_genome_assembly,_chromosome:_1	AUGUSTUS	intron	215891638	215891764	1	-	.	ID=g9142.t3.intron11;Parent=g9142.t3;
OX451215.1_Phasia_obesa_genome_assembly,_chromosome:_1	AUGUSTUS	CDS	215891765	215891794	1	-	0	ID=g9142.t3.CDS12;Parent=g9142.t3;
OX451215.1_Phasia_obesa_genome_assembly,_chromosome:_1	AUGUSTUS	exon	215891765	215891794	.	-	.	ID=g9142.t3.exon12;Parent=g9142.t3;
OX451215.1_Phasia_obesa_genome_assembly,_chromosome:_1	AUGUSTUS	start_codon	215891792	215891794	.	-	0	ID=g9142.t3.start1;Parent=g9142.t3;
OX451215.1_Phasia_obesa_genome_assembly,_chromosome:_1	AUGUSTUS	gene	215894955	215898020	.	-	.	ID=g9143;
OX451215.1_Phasia_obesa_genome_assembly,_chromosome:_1	AUGUSTUS	mRNA	215894955	215898020	1	-	.	ID=g9143.t1;Parent=g9143;
OX451215.1_Phasia_obesa_genome_assembly,_chromosome:_1	AUGUSTUS	stop_codon	215894955	215894957	.	-	0	ID=g9143.t1.stop1;Parent=g9143.t1;
OX451215.1_Phasia_obesa_genome_assembly,_chromosome:_1	AUGUSTUS	CDS	215894955	215898020	1	-	0	ID=g9143.t1.CDS1;Parent=g9143.t1;
OX451215.1_Phasia_obesa_genome_assembly,_chromosome:_1	AUGUSTUS	exon	215894955	215898020	.	-	.	ID=g9143.t1.exon1;Parent=g9143.t1;
OX451215.1_Phasia_obesa_genome_assembly,_chromosome:_1	AUGUSTUS	start_codon	215898018	215898020	.	-	0	ID=g9143.t1.start1;Parent=g9143.t1;
OX451215.1_Phasia_obesa_genome_assembly,_chromosome:_1	AUGUSTUS	gene	215916515	215917384	.	-	.	ID=g9144;
OX451215.1_Phasia_obesa_genome_assembly,_chromosome:_1	AUGUSTUS	mRNA	215916515	215917384	1	-	.	ID=g9144.t1;Parent=g9144;
OX451215.1_Phasia_obesa_genome_assembly,_chromosome:_1	AUGUSTUS	stop_codon	215916515	215916517	.	-	0	ID=g9144.t1.stop1;Parent=g9144.t1;
OX451215.1_Phasia_obesa_genome_assembly,_chromosome:_1	AUGUSTUS	CDS	215916515	215917384	1	-	0	ID=g9144.t1.CDS1;Parent=g9144.t1;
OX451215.1_Phasia_obesa_genome_assembly,_chromosome:_1	AUGUSTUS	exon	215916515	215917384	.	-	.	ID=g9144.t1.exon1;Parent=g9144.t1;
OX451215.1_Phasia_obesa_genome_assembly,_chromosome:_1	AUGUSTUS	start_codon	215917382	215917384	.	-	0	ID=g9144.t1.start1;Parent=g9144.t1;
OX451215.1_Phasia_obesa_genome_assembly,_chromosome:_1	AUGUSTUS	gene	215920219	215920618	.	+	.	ID=g9145;
OX451215.1_Phasia_obesa_genome_assembly,_chromosome:_1	AUGUSTUS	mRNA	215920219	215920618	1	+	.	ID=g9145.t1;Parent=g9145;
OX451215.1_Phasia_obesa_genome_assembly,_chromosome:_1	AUGUSTUS	start_codon	215920219	215920221	.	+	0	ID=g9145.t1.start1;Parent=g9145.t1;
OX451215.1_Phasia_obesa_genome_assembly,_chromosome:_1	AUGUSTUS	CDS	215920219	215920326	1	+	0	ID=g9145.t1.CDS1;Parent=g9145.t1;
OX451215.1_Phasia_obesa_genome_assembly,_chromosome:_1	AUGUSTUS	exon	215920219	215920326	.	+	.	ID=g9145.t1.exon1;Parent=g9145.t1;
OX451215.1_Phasia_obesa_genome_assembly,_chromosome:_1	AUGUSTUS	intron	215920327	215920386	1	+	.	ID=g9145.t1.intron1;Parent=g9145.t1;
OX451215.1_Phasia_obesa_genome_assembly,_chromosome:_1	AUGUSTUS	CDS	215920387	215920461	1	+	0	ID=g9145.t1.CDS2;Parent=g9145.t1;
OX451215.1_Phasia_obesa_genome_assembly,_chromosome:_1	AUGUSTUS	exon	215920387	215920461	.	+	.	ID=g9145.t1.exon2;Parent=g9145.t1;
OX451215.1_Phasia_obesa_genome_assembly,_chromosome:_1	AUGUSTUS	intron	215920462	215920540	1	+	.	ID=g9145.t1.intron2;Parent=g9145.t1;
OX451215.1_Phasia_obesa_genome_assembly,_chromosome:_1	AUGUSTUS	CDS	215920541	215920618	1	+	0	ID=g9145.t1.CDS3;Parent=g9145.t1;
OX451215.1_Phasia_obesa_genome_assembly,_chromosome:_1	AUGUSTUS	exon	215920541	215920618	.	+	.	ID=g9145.t1.exon3;Parent=g9145.t1;
OX451215.1_Phasia_obesa_genome_assembly,_chromosome:_1	AUGUSTUS	stop_codon	215920616	215920618	.	+	0	ID=g9145.t1.stop1;Parent=g9145.t1;
OX451215.1_Phasia_obesa_genome_assembly,_chromosome:_1	AUGUSTUS	gene	215931226	215935299	.	+	.	ID=g9146;
OX451215.1_Phasia_obesa_genome_assembly,_chromosome:_1	AUGUSTUS	mRNA	215933396	215935299	1	+	.	ID=g9146.t1;Parent=g9146;
OX451215.1_Phasia_obesa_genome_assembly,_chromosome:_1	AUGUSTUS	start_codon	215933396	215933398	.	+	0	ID=g9146.t1.start1;Parent=g9146.t1;
OX451215.1_Phasia_obesa_genome_assembly,_chromosome:_1	AUGUSTUS	CDS	215933396	215934207	1	+	0	ID=g9146.t1.CDS1;Parent=g9146.t1;
OX451215.1_Phasia_obesa_genome_assembly,_chromosome:_1	AUGUSTUS	exon	215933396	215934207	.	+	.	ID=g9146.t1.exon1;Parent=g9146.t1;
OX451215.1_Phasia_obesa_genome_assembly,_chromosome:_1	AUGUSTUS	intron	215934208	215934281	1	+	.	ID=g9146.t1.intron1;Parent=g9146.t1;
OX451215.1_Phasia_obesa_genome_assembly,_chromosome:_1	AUGUSTUS	CDS	215934282	215935000	1	+	1	ID=g9146.t1.CDS2;Parent=g9146.t1;
OX451215.1_Phasia_obesa_genome_assembly,_chromosome:_1	AUGUSTUS	exon	215934282	215935000	.	+	.	ID=g9146.t1.exon2;Parent=g9146.t1;
OX451215.1_Phasia_obesa_genome_assembly,_chromosome:_1	AUGUSTUS	intron	215935001	215935105	1	+	.	ID=g9146.t1.intron2;Parent=g9146.t1;
OX451215.1_Phasia_obesa_genome_assembly,_chromosome:_1	AUGUSTUS	CDS	215935106	215935299	1	+	2	ID=g9146.t1.CDS3;Parent=g9146.t1;
OX451215.1_Phasia_obesa_genome_assembly,_chromosome:_1	AUGUSTUS	exon	215935106	215935299	.	+	.	ID=g9146.t1.exon3;Parent=g9146.t1;
OX451215.1_Phasia_obesa_genome_assembly,_chromosome:_1	AUGUSTUS	stop_codon	215935297	215935299	.	+	0	ID=g9146.t1.stop1;Parent=g9146.t1;
OX451215.1_Phasia_obesa_genome_assembly,_chromosome:_1	GeneMark.hmm3	mRNA	215931226	215935299	.	+	.	ID=g9146.t2;Parent=g9146;
OX451215.1_Phasia_obesa_genome_assembly,_chromosome:_1	GeneMark.hmm3	start_codon	215931226	215931228	.	+	0	ID=g9146.t2.start1;Parent=g9146.t2;
OX451215.1_Phasia_obesa_genome_assembly,_chromosome:_1	GeneMark.hmm3	CDS	215931226	215931388	.	+	0	ID=g9146.t2.CDS1;Parent=g9146.t2;
OX451215.1_Phasia_obesa_genome_assembly,_chromosome:_1	GeneMark.hmm3	exon	215931226	215931388	0	+	.	ID=g9146.t2.exon1;Parent=g9146.t2;
OX451215.1_Phasia_obesa_genome_assembly,_chromosome:_1	GeneMark.hmm3	intron	215931389	215933330	.	+	2	ID=g9146.t2.intron1;Parent=g9146.t2;
OX451215.1_Phasia_obesa_genome_assembly,_chromosome:_1	GeneMark.hmm3	CDS	215933331	215934207	.	+	2	ID=g9146.t2.CDS2;Parent=g9146.t2;
OX451215.1_Phasia_obesa_genome_assembly,_chromosome:_1	GeneMark.hmm3	exon	215933331	215934207	0	+	.	ID=g9146.t2.exon2;Parent=g9146.t2;
OX451215.1_Phasia_obesa_genome_assembly,_chromosome:_1	GeneMark.hmm3	intron	215934208	215934281	.	+	1	ID=g9146.t2.intron2;Parent=g9146.t2;
OX451215.1_Phasia_obesa_genome_assembly,_chromosome:_1	GeneMark.hmm3	CDS	215934282	215935000	.	+	1	ID=g9146.t2.CDS3;Parent=g9146.t2;
OX451215.1_Phasia_obesa_genome_assembly,_chromosome:_1	GeneMark.hmm3	exon	215934282	215935000	0	+	.	ID=g9146.t2.exon3;Parent=g9146.t2;
OX451215.1_Phasia_obesa_genome_assembly,_chromosome:_1	GeneMark.hmm3	intron	215935001	215935105	.	+	2	ID=g9146.t2.intron3;Parent=g9146.t2;
OX451215.1_Phasia_obesa_genome_assembly,_chromosome:_1	GeneMark.hmm3	CDS	215935106	215935299	.	+	2	ID=g9146.t2.CDS4;Parent=g9146.t2;
OX451215.1_Phasia_obesa_genome_assembly,_chromosome:_1	GeneMark.hmm3	exon	215935106	215935299	0	+	.	ID=g9146.t2.exon4;Parent=g9146.t2;
OX451215.1_Phasia_obesa_genome_assembly,_chromosome:_1	GeneMark.hmm3	stop_codon	215935297	215935299	.	+	0	ID=g9146.t2.stop1;Parent=g9146.t2;
OX451215.1_Phasia_obesa_genome_assembly,_chromosome:_1	AUGUSTUS	gene	215935838	215939427	.	-	.	ID=g9147;
OX451215.1_Phasia_obesa_genome_assembly,_chromosome:_1	AUGUSTUS	mRNA	215938032	215939427	1	-	.	ID=g9147.t1;Parent=g9147;
OX451215.1_Phasia_obesa_genome_assembly,_chromosome:_1	AUGUSTUS	stop_codon	215938032	215938034	.	-	0	ID=g9147.t1.stop1;Parent=g9147.t1;
OX451215.1_Phasia_obesa_genome_assembly,_chromosome:_1	AUGUSTUS	CDS	215938032	215938156	1	-	2	ID=g9147.t1.CDS1;Parent=g9147.t1;
OX451215.1_Phasia_obesa_genome_assembly,_chromosome:_1	AUGUSTUS	exon	215938032	215938156	.	-	.	ID=g9147.t1.exon1;Parent=g9147.t1;
OX451215.1_Phasia_obesa_genome_assembly,_chromosome:_1	AUGUSTUS	intron	215938157	215938217	1	-	.	ID=g9147.t1.intron1;Parent=g9147.t1;
OX451215.1_Phasia_obesa_genome_assembly,_chromosome:_1	AUGUSTUS	CDS	215938218	215938499	1	-	2	ID=g9147.t1.CDS2;Parent=g9147.t1;
OX451215.1_Phasia_obesa_genome_assembly,_chromosome:_1	AUGUSTUS	exon	215938218	215938499	.	-	.	ID=g9147.t1.exon2;Parent=g9147.t1;
OX451215.1_Phasia_obesa_genome_assembly,_chromosome:_1	AUGUSTUS	intron	215938500	215938565	1	-	.	ID=g9147.t1.intron2;Parent=g9147.t1;
OX451215.1_Phasia_obesa_genome_assembly,_chromosome:_1	AUGUSTUS	CDS	215938566	215939427	1	-	0	ID=g9147.t1.CDS3;Parent=g9147.t1;
OX451215.1_Phasia_obesa_genome_assembly,_chromosome:_1	AUGUSTUS	exon	215938566	215939427	.	-	.	ID=g9147.t1.exon3;Parent=g9147.t1;
OX451215.1_Phasia_obesa_genome_assembly,_chromosome:_1	AUGUSTUS	start_codon	215939425	215939427	.	-	0	ID=g9147.t1.start1;Parent=g9147.t1;
OX451215.1_Phasia_obesa_genome_assembly,_chromosome:_1	AUGUSTUS	mRNA	215935838	215939427	1	-	.	ID=g9147.t2;Parent=g9147;
OX451215.1_Phasia_obesa_genome_assembly,_chromosome:_1	AUGUSTUS	stop_codon	215935838	215935840	.	-	0	ID=g9147.t2.stop1;Parent=g9147.t2;
OX451215.1_Phasia_obesa_genome_assembly,_chromosome:_1	AUGUSTUS	CDS	215935838	215935975	1	-	0	ID=g9147.t2.CDS1;Parent=g9147.t2;
OX451215.1_Phasia_obesa_genome_assembly,_chromosome:_1	AUGUSTUS	exon	215935838	215935975	.	-	.	ID=g9147.t2.exon1;Parent=g9147.t2;
OX451215.1_Phasia_obesa_genome_assembly,_chromosome:_1	AUGUSTUS	intron	215935976	215938043	1	-	.	ID=g9147.t2.intron1;Parent=g9147.t2;
OX451215.1_Phasia_obesa_genome_assembly,_chromosome:_1	AUGUSTUS	CDS	215938044	215938156	1	-	2	ID=g9147.t2.CDS2;Parent=g9147.t2;
OX451215.1_Phasia_obesa_genome_assembly,_chromosome:_1	AUGUSTUS	exon	215938044	215938156	.	-	.	ID=g9147.t2.exon2;Parent=g9147.t2;
OX451215.1_Phasia_obesa_genome_assembly,_chromosome:_1	AUGUSTUS	intron	215938157	215938217	1	-	.	ID=g9147.t2.intron2;Parent=g9147.t2;
OX451215.1_Phasia_obesa_genome_assembly,_chromosome:_1	AUGUSTUS	CDS	215938218	215938499	1	-	2	ID=g9147.t2.CDS3;Parent=g9147.t2;
OX451215.1_Phasia_obesa_genome_assembly,_chromosome:_1	AUGUSTUS	exon	215938218	215938499	.	-	.	ID=g9147.t2.exon3;Parent=g9147.t2;
OX451215.1_Phasia_obesa_genome_assembly,_chromosome:_1	AUGUSTUS	intron	215938500	215938565	1	-	.	ID=g9147.t2.intron3;Parent=g9147.t2;
OX451215.1_Phasia_obesa_genome_assembly,_chromosome:_1	AUGUSTUS	CDS	215938566	215939427	1	-	0	ID=g9147.t2.CDS4;Parent=g9147.t2;
OX451215.1_Phasia_obesa_genome_assembly,_chromosome:_1	AUGUSTUS	exon	215938566	215939427	.	-	.	ID=g9147.t2.exon4;Parent=g9147.t2;
OX451215.1_Phasia_obesa_genome_assembly,_chromosome:_1	AUGUSTUS	start_codon	215939425	215939427	.	-	0	ID=g9147.t2.start1;Parent=g9147.t2;
OX451215.1_Phasia_obesa_genome_assembly,_chromosome:_1	AUGUSTUS	gene	215943078	215946619	.	-	.	ID=g9148;
OX451215.1_Phasia_obesa_genome_assembly,_chromosome:_1	AUGUSTUS	mRNA	215943078	215946619	1	-	.	ID=g9148.t1;Parent=g9148;
OX451215.1_Phasia_obesa_genome_assembly,_chromosome:_1	AUGUSTUS	stop_codon	215943078	215943080	.	-	0	ID=g9148.t1.stop1;Parent=g9148.t1;
OX451215.1_Phasia_obesa_genome_assembly,_chromosome:_1	AUGUSTUS	CDS	215943078	215943218	1	-	0	ID=g9148.t1.CDS1;Parent=g9148.t1;
OX451215.1_Phasia_obesa_genome_assembly,_chromosome:_1	AUGUSTUS	exon	215943078	215943218	.	-	.	ID=g9148.t1.exon1;Parent=g9148.t1;
OX451215.1_Phasia_obesa_genome_assembly,_chromosome:_1	AUGUSTUS	intron	215943219	215943970	1	-	.	ID=g9148.t1.intron1;Parent=g9148.t1;
OX451215.1_Phasia_obesa_genome_assembly,_chromosome:_1	AUGUSTUS	CDS	215943971	215944112	1	-	1	ID=g9148.t1.CDS2;Parent=g9148.t1;
OX451215.1_Phasia_obesa_genome_assembly,_chromosome:_1	AUGUSTUS	exon	215943971	215944112	.	-	.	ID=g9148.t1.exon2;Parent=g9148.t1;
OX451215.1_Phasia_obesa_genome_assembly,_chromosome:_1	AUGUSTUS	intron	215944113	215946307	1	-	.	ID=g9148.t1.intron2;Parent=g9148.t1;
OX451215.1_Phasia_obesa_genome_assembly,_chromosome:_1	AUGUSTUS	CDS	215946308	215946467	1	-	2	ID=g9148.t1.CDS3;Parent=g9148.t1;
OX451215.1_Phasia_obesa_genome_assembly,_chromosome:_1	AUGUSTUS	exon	215946308	215946467	.	-	.	ID=g9148.t1.exon3;Parent=g9148.t1;
OX451215.1_Phasia_obesa_genome_assembly,_chromosome:_1	AUGUSTUS	intron	215946468	215946537	1	-	.	ID=g9148.t1.intron3;Parent=g9148.t1;
OX451215.1_Phasia_obesa_genome_assembly,_chromosome:_1	AUGUSTUS	CDS	215946538	215946619	1	-	0	ID=g9148.t1.CDS4;Parent=g9148.t1;
OX451215.1_Phasia_obesa_genome_assembly,_chromosome:_1	AUGUSTUS	exon	215946538	215946619	.	-	.	ID=g9148.t1.exon4;Parent=g9148.t1;
OX451215.1_Phasia_obesa_genome_assembly,_chromosome:_1	AUGUSTUS	start_codon	215946617	215946619	.	-	0	ID=g9148.t1.start1;Parent=g9148.t1;
OX451215.1_Phasia_obesa_genome_assembly,_chromosome:_1	AUGUSTUS	gene	215949403	215958281	.	-	.	ID=g9149;
OX451215.1_Phasia_obesa_genome_assembly,_chromosome:_1	AUGUSTUS	mRNA	215949403	215958281	1	-	.	ID=g9149.t1;Parent=g9149;
OX451215.1_Phasia_obesa_genome_assembly,_chromosome:_1	AUGUSTUS	stop_codon	215949403	215949405	.	-	0	ID=g9149.t1.stop1;Parent=g9149.t1;
OX451215.1_Phasia_obesa_genome_assembly,_chromosome:_1	AUGUSTUS	CDS	215949403	215949579	1	-	0	ID=g9149.t1.CDS1;Parent=g9149.t1;
OX451215.1_Phasia_obesa_genome_assembly,_chromosome:_1	AUGUSTUS	exon	215949403	215949579	.	-	.	ID=g9149.t1.exon1;Parent=g9149.t1;
OX451215.1_Phasia_obesa_genome_assembly,_chromosome:_1	AUGUSTUS	intron	215949580	215949641	1	-	.	ID=g9149.t1.intron1;Parent=g9149.t1;
OX451215.1_Phasia_obesa_genome_assembly,_chromosome:_1	AUGUSTUS	CDS	215949642	215949898	1	-	2	ID=g9149.t1.CDS2;Parent=g9149.t1;
OX451215.1_Phasia_obesa_genome_assembly,_chromosome:_1	AUGUSTUS	exon	215949642	215949898	.	-	.	ID=g9149.t1.exon2;Parent=g9149.t1;
OX451215.1_Phasia_obesa_genome_assembly,_chromosome:_1	AUGUSTUS	intron	215949899	215958142	1	-	.	ID=g9149.t1.intron2;Parent=g9149.t1;
OX451215.1_Phasia_obesa_genome_assembly,_chromosome:_1	AUGUSTUS	CDS	215958143	215958281	1	-	0	ID=g9149.t1.CDS3;Parent=g9149.t1;
OX451215.1_Phasia_obesa_genome_assembly,_chromosome:_1	AUGUSTUS	exon	215958143	215958281	.	-	.	ID=g9149.t1.exon3;Parent=g9149.t1;
OX451215.1_Phasia_obesa_genome_assembly,_chromosome:_1	AUGUSTUS	start_codon	215958279	215958281	.	-	0	ID=g9149.t1.start1;Parent=g9149.t1;
OX451215.1_Phasia_obesa_genome_assembly,_chromosome:_1	AUGUSTUS	gene	215962999	215964425	.	+	.	ID=g9150;
OX451215.1_Phasia_obesa_genome_assembly,_chromosome:_1	AUGUSTUS	mRNA	215962999	215964425	1	+	.	ID=g9150.t1;Parent=g9150;
OX451215.1_Phasia_obesa_genome_assembly,_chromosome:_1	AUGUSTUS	start_codon	215962999	215963001	.	+	0	ID=g9150.t1.start1;Parent=g9150.t1;
OX451215.1_Phasia_obesa_genome_assembly,_chromosome:_1	AUGUSTUS	CDS	215962999	215963161	1	+	0	ID=g9150.t1.CDS1;Parent=g9150.t1;
OX451215.1_Phasia_obesa_genome_assembly,_chromosome:_1	AUGUSTUS	exon	215962999	215963161	.	+	.	ID=g9150.t1.exon1;Parent=g9150.t1;
OX451215.1_Phasia_obesa_genome_assembly,_chromosome:_1	AUGUSTUS	intron	215963162	215963217	1	+	.	ID=g9150.t1.intron1;Parent=g9150.t1;
OX451215.1_Phasia_obesa_genome_assembly,_chromosome:_1	AUGUSTUS	CDS	215963218	215963713	1	+	2	ID=g9150.t1.CDS2;Parent=g9150.t1;
OX451215.1_Phasia_obesa_genome_assembly,_chromosome:_1	AUGUSTUS	exon	215963218	215963713	.	+	.	ID=g9150.t1.exon2;Parent=g9150.t1;
OX451215.1_Phasia_obesa_genome_assembly,_chromosome:_1	AUGUSTUS	intron	215963714	215963973	1	+	.	ID=g9150.t1.intron2;Parent=g9150.t1;
OX451215.1_Phasia_obesa_genome_assembly,_chromosome:_1	AUGUSTUS	CDS	215963974	215964139	1	+	1	ID=g9150.t1.CDS3;Parent=g9150.t1;
OX451215.1_Phasia_obesa_genome_assembly,_chromosome:_1	AUGUSTUS	exon	215963974	215964139	.	+	.	ID=g9150.t1.exon3;Parent=g9150.t1;
OX451215.1_Phasia_obesa_genome_assembly,_chromosome:_1	AUGUSTUS	intron	215964140	215964198	1	+	.	ID=g9150.t1.intron3;Parent=g9150.t1;
OX451215.1_Phasia_obesa_genome_assembly,_chromosome:_1	AUGUSTUS	CDS	215964199	215964306	1	+	0	ID=g9150.t1.CDS4;Parent=g9150.t1;
OX451215.1_Phasia_obesa_genome_assembly,_chromosome:_1	AUGUSTUS	exon	215964199	215964306	.	+	.	ID=g9150.t1.exon4;Parent=g9150.t1;
OX451215.1_Phasia_obesa_genome_assembly,_chromosome:_1	AUGUSTUS	intron	215964307	215964380	1	+	.	ID=g9150.t1.intron4;Parent=g9150.t1;
OX451215.1_Phasia_obesa_genome_assembly,_chromosome:_1	AUGUSTUS	CDS	215964381	215964425	1	+	0	ID=g9150.t1.CDS5;Parent=g9150.t1;
OX451215.1_Phasia_obesa_genome_assembly,_chromosome:_1	AUGUSTUS	exon	215964381	215964425	.	+	.	ID=g9150.t1.exon5;Parent=g9150.t1;
OX451215.1_Phasia_obesa_genome_assembly,_chromosome:_1	AUGUSTUS	stop_codon	215964423	215964425	.	+	0	ID=g9150.t1.stop1;Parent=g9150.t1;
OX451215.1_Phasia_obesa_genome_assembly,_chromosome:_1	AUGUSTUS	gene	215971122	215974932	.	-	.	ID=g9151;
OX451215.1_Phasia_obesa_genome_assembly,_chromosome:_1	AUGUSTUS	mRNA	215971122	215974932	1	-	.	ID=g9151.t1;Parent=g9151;
OX451215.1_Phasia_obesa_genome_assembly,_chromosome:_1	AUGUSTUS	stop_codon	215971122	215971124	.	-	0	ID=g9151.t1.stop1;Parent=g9151.t1;
OX451215.1_Phasia_obesa_genome_assembly,_chromosome:_1	AUGUSTUS	CDS	215971122	215974103	1	-	0	ID=g9151.t1.CDS1;Parent=g9151.t1;
OX451215.1_Phasia_obesa_genome_assembly,_chromosome:_1	AUGUSTUS	exon	215971122	215974103	.	-	.	ID=g9151.t1.exon1;Parent=g9151.t1;
OX451215.1_Phasia_obesa_genome_assembly,_chromosome:_1	AUGUSTUS	intron	215974104	215974160	1	-	.	ID=g9151.t1.intron1;Parent=g9151.t1;
OX451215.1_Phasia_obesa_genome_assembly,_chromosome:_1	AUGUSTUS	CDS	215974161	215974363	1	-	2	ID=g9151.t1.CDS2;Parent=g9151.t1;
OX451215.1_Phasia_obesa_genome_assembly,_chromosome:_1	AUGUSTUS	exon	215974161	215974363	.	-	.	ID=g9151.t1.exon2;Parent=g9151.t1;
OX451215.1_Phasia_obesa_genome_assembly,_chromosome:_1	AUGUSTUS	intron	215974364	215974436	1	-	.	ID=g9151.t1.intron2;Parent=g9151.t1;
OX451215.1_Phasia_obesa_genome_assembly,_chromosome:_1	AUGUSTUS	CDS	215974437	215974765	1	-	1	ID=g9151.t1.CDS3;Parent=g9151.t1;
OX451215.1_Phasia_obesa_genome_assembly,_chromosome:_1	AUGUSTUS	exon	215974437	215974765	.	-	.	ID=g9151.t1.exon3;Parent=g9151.t1;
OX451215.1_Phasia_obesa_genome_assembly,_chromosome:_1	AUGUSTUS	intron	215974766	215974840	1	-	.	ID=g9151.t1.intron3;Parent=g9151.t1;
OX451215.1_Phasia_obesa_genome_assembly,_chromosome:_1	AUGUSTUS	CDS	215974841	215974932	1	-	0	ID=g9151.t1.CDS4;Parent=g9151.t1;
OX451215.1_Phasia_obesa_genome_assembly,_chromosome:_1	AUGUSTUS	exon	215974841	215974932	.	-	.	ID=g9151.t1.exon4;Parent=g9151.t1;
OX451215.1_Phasia_obesa_genome_assembly,_chromosome:_1	AUGUSTUS	start_codon	215974930	215974932	.	-	0	ID=g9151.t1.start1;Parent=g9151.t1;
OX451215.1_Phasia_obesa_genome_assembly,_chromosome:_1	AUGUSTUS	gene	215976927	215978955	.	+	.	ID=g9152;
OX451215.1_Phasia_obesa_genome_assembly,_chromosome:_1	AUGUSTUS	mRNA	215976927	215978955	1	+	.	ID=g9152.t1;Parent=g9152;
OX451215.1_Phasia_obesa_genome_assembly,_chromosome:_1	AUGUSTUS	start_codon	215976927	215976929	.	+	0	ID=g9152.t1.start1;Parent=g9152.t1;
OX451215.1_Phasia_obesa_genome_assembly,_chromosome:_1	AUGUSTUS	CDS	215976927	215977058	1	+	0	ID=g9152.t1.CDS1;Parent=g9152.t1;
OX451215.1_Phasia_obesa_genome_assembly,_chromosome:_1	AUGUSTUS	exon	215976927	215977058	.	+	.	ID=g9152.t1.exon1;Parent=g9152.t1;
OX451215.1_Phasia_obesa_genome_assembly,_chromosome:_1	AUGUSTUS	intron	215977059	215977147	1	+	.	ID=g9152.t1.intron1;Parent=g9152.t1;
OX451215.1_Phasia_obesa_genome_assembly,_chromosome:_1	AUGUSTUS	CDS	215977148	215977476	1	+	0	ID=g9152.t1.CDS2;Parent=g9152.t1;
OX451215.1_Phasia_obesa_genome_assembly,_chromosome:_1	AUGUSTUS	exon	215977148	215977476	.	+	.	ID=g9152.t1.exon2;Parent=g9152.t1;
OX451215.1_Phasia_obesa_genome_assembly,_chromosome:_1	AUGUSTUS	intron	215977477	215978018	1	+	.	ID=g9152.t1.intron2;Parent=g9152.t1;
OX451215.1_Phasia_obesa_genome_assembly,_chromosome:_1	AUGUSTUS	CDS	215978019	215978955	1	+	1	ID=g9152.t1.CDS3;Parent=g9152.t1;
OX451215.1_Phasia_obesa_genome_assembly,_chromosome:_1	AUGUSTUS	exon	215978019	215978955	.	+	.	ID=g9152.t1.exon3;Parent=g9152.t1;
OX451215.1_Phasia_obesa_genome_assembly,_chromosome:_1	AUGUSTUS	stop_codon	215978953	215978955	.	+	0	ID=g9152.t1.stop1;Parent=g9152.t1;
OX451215.1_Phasia_obesa_genome_assembly,_chromosome:_1	AUGUSTUS	gene	215980867	215988836	.	-	.	ID=g9153;
OX451215.1_Phasia_obesa_genome_assembly,_chromosome:_1	AUGUSTUS	mRNA	215980867	215988836	1	-	.	ID=g9153.t1;Parent=g9153;
OX451215.1_Phasia_obesa_genome_assembly,_chromosome:_1	AUGUSTUS	stop_codon	215980867	215980869	.	-	0	ID=g9153.t1.stop1;Parent=g9153.t1;
OX451215.1_Phasia_obesa_genome_assembly,_chromosome:_1	AUGUSTUS	CDS	215980867	215981678	1	-	2	ID=g9153.t1.CDS1;Parent=g9153.t1;
OX451215.1_Phasia_obesa_genome_assembly,_chromosome:_1	AUGUSTUS	exon	215980867	215981678	.	-	.	ID=g9153.t1.exon1;Parent=g9153.t1;
OX451215.1_Phasia_obesa_genome_assembly,_chromosome:_1	AUGUSTUS	intron	215981679	215983249	1	-	.	ID=g9153.t1.intron1;Parent=g9153.t1;
OX451215.1_Phasia_obesa_genome_assembly,_chromosome:_1	AUGUSTUS	CDS	215983250	215983517	1	-	0	ID=g9153.t1.CDS2;Parent=g9153.t1;
OX451215.1_Phasia_obesa_genome_assembly,_chromosome:_1	AUGUSTUS	exon	215983250	215983517	.	-	.	ID=g9153.t1.exon2;Parent=g9153.t1;
OX451215.1_Phasia_obesa_genome_assembly,_chromosome:_1	AUGUSTUS	intron	215983518	215983574	1	-	.	ID=g9153.t1.intron2;Parent=g9153.t1;
OX451215.1_Phasia_obesa_genome_assembly,_chromosome:_1	AUGUSTUS	CDS	215983575	215983693	1	-	2	ID=g9153.t1.CDS3;Parent=g9153.t1;
OX451215.1_Phasia_obesa_genome_assembly,_chromosome:_1	AUGUSTUS	exon	215983575	215983693	.	-	.	ID=g9153.t1.exon3;Parent=g9153.t1;
OX451215.1_Phasia_obesa_genome_assembly,_chromosome:_1	AUGUSTUS	intron	215983694	215983975	1	-	.	ID=g9153.t1.intron3;Parent=g9153.t1;
OX451215.1_Phasia_obesa_genome_assembly,_chromosome:_1	AUGUSTUS	CDS	215983976	215984032	1	-	2	ID=g9153.t1.CDS4;Parent=g9153.t1;
OX451215.1_Phasia_obesa_genome_assembly,_chromosome:_1	AUGUSTUS	exon	215983976	215984032	.	-	.	ID=g9153.t1.exon4;Parent=g9153.t1;
OX451215.1_Phasia_obesa_genome_assembly,_chromosome:_1	AUGUSTUS	intron	215984033	215984209	1	-	.	ID=g9153.t1.intron4;Parent=g9153.t1;
OX451215.1_Phasia_obesa_genome_assembly,_chromosome:_1	AUGUSTUS	CDS	215984210	215984312	1	-	0	ID=g9153.t1.CDS5;Parent=g9153.t1;
OX451215.1_Phasia_obesa_genome_assembly,_chromosome:_1	AUGUSTUS	exon	215984210	215984312	.	-	.	ID=g9153.t1.exon5;Parent=g9153.t1;
OX451215.1_Phasia_obesa_genome_assembly,_chromosome:_1	AUGUSTUS	intron	215984313	215987645	1	-	.	ID=g9153.t1.intron5;Parent=g9153.t1;
OX451215.1_Phasia_obesa_genome_assembly,_chromosome:_1	AUGUSTUS	CDS	215987646	215987807	1	-	0	ID=g9153.t1.CDS6;Parent=g9153.t1;
OX451215.1_Phasia_obesa_genome_assembly,_chromosome:_1	AUGUSTUS	exon	215987646	215987807	.	-	.	ID=g9153.t1.exon6;Parent=g9153.t1;
OX451215.1_Phasia_obesa_genome_assembly,_chromosome:_1	AUGUSTUS	intron	215987808	215987891	1	-	.	ID=g9153.t1.intron6;Parent=g9153.t1;
OX451215.1_Phasia_obesa_genome_assembly,_chromosome:_1	AUGUSTUS	CDS	215987892	215988024	1	-	1	ID=g9153.t1.CDS7;Parent=g9153.t1;
OX451215.1_Phasia_obesa_genome_assembly,_chromosome:_1	AUGUSTUS	exon	215987892	215988024	.	-	.	ID=g9153.t1.exon7;Parent=g9153.t1;
OX451215.1_Phasia_obesa_genome_assembly,_chromosome:_1	AUGUSTUS	intron	215988025	215988140	1	-	.	ID=g9153.t1.intron7;Parent=g9153.t1;
OX451215.1_Phasia_obesa_genome_assembly,_chromosome:_1	AUGUSTUS	CDS	215988141	215988387	1	-	2	ID=g9153.t1.CDS8;Parent=g9153.t1;
OX451215.1_Phasia_obesa_genome_assembly,_chromosome:_1	AUGUSTUS	exon	215988141	215988387	.	-	.	ID=g9153.t1.exon8;Parent=g9153.t1;
OX451215.1_Phasia_obesa_genome_assembly,_chromosome:_1	AUGUSTUS	intron	215988388	215988448	1	-	.	ID=g9153.t1.intron8;Parent=g9153.t1;
OX451215.1_Phasia_obesa_genome_assembly,_chromosome:_1	AUGUSTUS	CDS	215988449	215988836	1	-	0	ID=g9153.t1.CDS9;Parent=g9153.t1;
OX451215.1_Phasia_obesa_genome_assembly,_chromosome:_1	AUGUSTUS	exon	215988449	215988836	.	-	.	ID=g9153.t1.exon9;Parent=g9153.t1;
OX451215.1_Phasia_obesa_genome_assembly,_chromosome:_1	AUGUSTUS	start_codon	215988834	215988836	.	-	0	ID=g9153.t1.start1;Parent=g9153.t1;
OX451215.1_Phasia_obesa_genome_assembly,_chromosome:_1	AUGUSTUS	gene	216000271	216002642	.	+	.	ID=g9154;
OX451215.1_Phasia_obesa_genome_assembly,_chromosome:_1	AUGUSTUS	mRNA	216000271	216002642	0.96	+	.	ID=g9154.t1;Parent=g9154;
OX451215.1_Phasia_obesa_genome_assembly,_chromosome:_1	AUGUSTUS	start_codon	216000271	216000273	.	+	0	ID=g9154.t1.start1;Parent=g9154.t1;
OX451215.1_Phasia_obesa_genome_assembly,_chromosome:_1	AUGUSTUS	CDS	216000271	216000740	0.98	+	0	ID=g9154.t1.CDS1;Parent=g9154.t1;
OX451215.1_Phasia_obesa_genome_assembly,_chromosome:_1	AUGUSTUS	exon	216000271	216000740	.	+	.	ID=g9154.t1.exon1;Parent=g9154.t1;
OX451215.1_Phasia_obesa_genome_assembly,_chromosome:_1	AUGUSTUS	intron	216000741	216001241	0.96	+	.	ID=g9154.t1.intron1;Parent=g9154.t1;
OX451215.1_Phasia_obesa_genome_assembly,_chromosome:_1	AUGUSTUS	CDS	216001242	216001405	0.97	+	1	ID=g9154.t1.CDS2;Parent=g9154.t1;
OX451215.1_Phasia_obesa_genome_assembly,_chromosome:_1	AUGUSTUS	exon	216001242	216001405	.	+	.	ID=g9154.t1.exon2;Parent=g9154.t1;
OX451215.1_Phasia_obesa_genome_assembly,_chromosome:_1	AUGUSTUS	intron	216001406	216002241	1	+	.	ID=g9154.t1.intron2;Parent=g9154.t1;
OX451215.1_Phasia_obesa_genome_assembly,_chromosome:_1	AUGUSTUS	CDS	216002242	216002642	1	+	2	ID=g9154.t1.CDS3;Parent=g9154.t1;
OX451215.1_Phasia_obesa_genome_assembly,_chromosome:_1	AUGUSTUS	exon	216002242	216002642	.	+	.	ID=g9154.t1.exon3;Parent=g9154.t1;
OX451215.1_Phasia_obesa_genome_assembly,_chromosome:_1	AUGUSTUS	stop_codon	216002640	216002642	.	+	0	ID=g9154.t1.stop1;Parent=g9154.t1;
OX451215.1_Phasia_obesa_genome_assembly,_chromosome:_1	AUGUSTUS	gene	216015064	216017553	.	+	.	ID=g9155;
OX451215.1_Phasia_obesa_genome_assembly,_chromosome:_1	AUGUSTUS	mRNA	216015064	216017553	1	+	.	ID=g9155.t1;Parent=g9155;
OX451215.1_Phasia_obesa_genome_assembly,_chromosome:_1	AUGUSTUS	start_codon	216015064	216015066	.	+	0	ID=g9155.t1.start1;Parent=g9155.t1;
OX451215.1_Phasia_obesa_genome_assembly,_chromosome:_1	AUGUSTUS	CDS	216015064	216015169	1	+	0	ID=g9155.t1.CDS1;Parent=g9155.t1;
OX451215.1_Phasia_obesa_genome_assembly,_chromosome:_1	AUGUSTUS	exon	216015064	216015169	.	+	.	ID=g9155.t1.exon1;Parent=g9155.t1;
OX451215.1_Phasia_obesa_genome_assembly,_chromosome:_1	AUGUSTUS	intron	216015170	216015866	1	+	.	ID=g9155.t1.intron1;Parent=g9155.t1;
OX451215.1_Phasia_obesa_genome_assembly,_chromosome:_1	AUGUSTUS	CDS	216015867	216016489	1	+	2	ID=g9155.t1.CDS2;Parent=g9155.t1;
OX451215.1_Phasia_obesa_genome_assembly,_chromosome:_1	AUGUSTUS	exon	216015867	216016489	.	+	.	ID=g9155.t1.exon2;Parent=g9155.t1;
OX451215.1_Phasia_obesa_genome_assembly,_chromosome:_1	AUGUSTUS	intron	216016490	216016563	1	+	.	ID=g9155.t1.intron2;Parent=g9155.t1;
OX451215.1_Phasia_obesa_genome_assembly,_chromosome:_1	AUGUSTUS	CDS	216016564	216017553	1	+	0	ID=g9155.t1.CDS3;Parent=g9155.t1;
OX451215.1_Phasia_obesa_genome_assembly,_chromosome:_1	AUGUSTUS	exon	216016564	216017553	.	+	.	ID=g9155.t1.exon3;Parent=g9155.t1;
OX451215.1_Phasia_obesa_genome_assembly,_chromosome:_1	AUGUSTUS	stop_codon	216017551	216017553	.	+	0	ID=g9155.t1.stop1;Parent=g9155.t1;
OX451215.1_Phasia_obesa_genome_assembly,_chromosome:_1	AUGUSTUS	gene	216022876	216023646	.	-	.	ID=g9156;
OX451215.1_Phasia_obesa_genome_assembly,_chromosome:_1	AUGUSTUS	mRNA	216022876	216023646	1	-	.	ID=g9156.t1;Parent=g9156;
OX451215.1_Phasia_obesa_genome_assembly,_chromosome:_1	AUGUSTUS	stop_codon	216022876	216022878	.	-	0	ID=g9156.t1.stop1;Parent=g9156.t1;
OX451215.1_Phasia_obesa_genome_assembly,_chromosome:_1	AUGUSTUS	CDS	216022876	216023646	1	-	0	ID=g9156.t1.CDS1;Parent=g9156.t1;
OX451215.1_Phasia_obesa_genome_assembly,_chromosome:_1	AUGUSTUS	exon	216022876	216023646	.	-	.	ID=g9156.t1.exon1;Parent=g9156.t1;
OX451215.1_Phasia_obesa_genome_assembly,_chromosome:_1	AUGUSTUS	start_codon	216023644	216023646	.	-	0	ID=g9156.t1.start1;Parent=g9156.t1;
OX451215.1_Phasia_obesa_genome_assembly,_chromosome:_1	AUGUSTUS	gene	216031639	216032144	.	+	.	ID=g9157;
OX451215.1_Phasia_obesa_genome_assembly,_chromosome:_1	AUGUSTUS	mRNA	216031639	216032144	1	+	.	ID=g9157.t1;Parent=g9157;
OX451215.1_Phasia_obesa_genome_assembly,_chromosome:_1	AUGUSTUS	start_codon	216031639	216031641	.	+	0	ID=g9157.t1.start1;Parent=g9157.t1;
OX451215.1_Phasia_obesa_genome_assembly,_chromosome:_1	AUGUSTUS	CDS	216031639	216031704	1	+	0	ID=g9157.t1.CDS1;Parent=g9157.t1;
OX451215.1_Phasia_obesa_genome_assembly,_chromosome:_1	AUGUSTUS	exon	216031639	216031704	.	+	.	ID=g9157.t1.exon1;Parent=g9157.t1;
OX451215.1_Phasia_obesa_genome_assembly,_chromosome:_1	AUGUSTUS	intron	216031705	216031760	1	+	.	ID=g9157.t1.intron1;Parent=g9157.t1;
OX451215.1_Phasia_obesa_genome_assembly,_chromosome:_1	AUGUSTUS	CDS	216031761	216032144	1	+	0	ID=g9157.t1.CDS2;Parent=g9157.t1;
OX451215.1_Phasia_obesa_genome_assembly,_chromosome:_1	AUGUSTUS	exon	216031761	216032144	.	+	.	ID=g9157.t1.exon2;Parent=g9157.t1;
OX451215.1_Phasia_obesa_genome_assembly,_chromosome:_1	AUGUSTUS	stop_codon	216032142	216032144	.	+	0	ID=g9157.t1.stop1;Parent=g9157.t1;
OX451215.1_Phasia_obesa_genome_assembly,_chromosome:_1	AUGUSTUS	gene	216032991	216034386	.	-	.	ID=g9158;
OX451215.1_Phasia_obesa_genome_assembly,_chromosome:_1	AUGUSTUS	mRNA	216032991	216034386	0.99	-	.	ID=g9158.t1;Parent=g9158;
OX451215.1_Phasia_obesa_genome_assembly,_chromosome:_1	AUGUSTUS	stop_codon	216032991	216032993	.	-	0	ID=g9158.t1.stop1;Parent=g9158.t1;
OX451215.1_Phasia_obesa_genome_assembly,_chromosome:_1	AUGUSTUS	CDS	216032991	216033216	1	-	1	ID=g9158.t1.CDS1;Parent=g9158.t1;
OX451215.1_Phasia_obesa_genome_assembly,_chromosome:_1	AUGUSTUS	exon	216032991	216033216	.	-	.	ID=g9158.t1.exon1;Parent=g9158.t1;
OX451215.1_Phasia_obesa_genome_assembly,_chromosome:_1	AUGUSTUS	intron	216033217	216033275	1	-	.	ID=g9158.t1.intron1;Parent=g9158.t1;
OX451215.1_Phasia_obesa_genome_assembly,_chromosome:_1	AUGUSTUS	CDS	216033276	216034150	1	-	0	ID=g9158.t1.CDS2;Parent=g9158.t1;
OX451215.1_Phasia_obesa_genome_assembly,_chromosome:_1	AUGUSTUS	exon	216033276	216034150	.	-	.	ID=g9158.t1.exon2;Parent=g9158.t1;
OX451215.1_Phasia_obesa_genome_assembly,_chromosome:_1	AUGUSTUS	intron	216034151	216034329	0.99	-	.	ID=g9158.t1.intron2;Parent=g9158.t1;
OX451215.1_Phasia_obesa_genome_assembly,_chromosome:_1	AUGUSTUS	CDS	216034330	216034386	0.99	-	0	ID=g9158.t1.CDS3;Parent=g9158.t1;
OX451215.1_Phasia_obesa_genome_assembly,_chromosome:_1	AUGUSTUS	exon	216034330	216034386	.	-	.	ID=g9158.t1.exon3;Parent=g9158.t1;
OX451215.1_Phasia_obesa_genome_assembly,_chromosome:_1	AUGUSTUS	start_codon	216034384	216034386	.	-	0	ID=g9158.t1.start1;Parent=g9158.t1;
OX451215.1_Phasia_obesa_genome_assembly,_chromosome:_1	AUGUSTUS	gene	216046165	216056669	.	-	.	ID=g9159;
OX451215.1_Phasia_obesa_genome_assembly,_chromosome:_1	AUGUSTUS	mRNA	216046165	216056669	1	-	.	ID=g9159.t1;Parent=g9159;
OX451215.1_Phasia_obesa_genome_assembly,_chromosome:_1	AUGUSTUS	stop_codon	216046165	216046167	.	-	0	ID=g9159.t1.stop1;Parent=g9159.t1;
OX451215.1_Phasia_obesa_genome_assembly,_chromosome:_1	AUGUSTUS	CDS	216046165	216046260	1	-	0	ID=g9159.t1.CDS1;Parent=g9159.t1;
OX451215.1_Phasia_obesa_genome_assembly,_chromosome:_1	AUGUSTUS	exon	216046165	216046260	.	-	.	ID=g9159.t1.exon1;Parent=g9159.t1;
OX451215.1_Phasia_obesa_genome_assembly,_chromosome:_1	AUGUSTUS	intron	216046261	216046319	1	-	.	ID=g9159.t1.intron1;Parent=g9159.t1;
OX451215.1_Phasia_obesa_genome_assembly,_chromosome:_1	AUGUSTUS	CDS	216046320	216046465	1	-	2	ID=g9159.t1.CDS2;Parent=g9159.t1;
OX451215.1_Phasia_obesa_genome_assembly,_chromosome:_1	AUGUSTUS	exon	216046320	216046465	.	-	.	ID=g9159.t1.exon2;Parent=g9159.t1;
OX451215.1_Phasia_obesa_genome_assembly,_chromosome:_1	AUGUSTUS	intron	216046466	216046551	1	-	.	ID=g9159.t1.intron2;Parent=g9159.t1;
OX451215.1_Phasia_obesa_genome_assembly,_chromosome:_1	AUGUSTUS	CDS	216046552	216046732	1	-	0	ID=g9159.t1.CDS3;Parent=g9159.t1;
OX451215.1_Phasia_obesa_genome_assembly,_chromosome:_1	AUGUSTUS	exon	216046552	216046732	.	-	.	ID=g9159.t1.exon3;Parent=g9159.t1;
OX451215.1_Phasia_obesa_genome_assembly,_chromosome:_1	AUGUSTUS	intron	216046733	216047483	1	-	.	ID=g9159.t1.intron3;Parent=g9159.t1;
OX451215.1_Phasia_obesa_genome_assembly,_chromosome:_1	AUGUSTUS	CDS	216047484	216047877	1	-	1	ID=g9159.t1.CDS4;Parent=g9159.t1;
OX451215.1_Phasia_obesa_genome_assembly,_chromosome:_1	AUGUSTUS	exon	216047484	216047877	.	-	.	ID=g9159.t1.exon4;Parent=g9159.t1;
OX451215.1_Phasia_obesa_genome_assembly,_chromosome:_1	AUGUSTUS	intron	216047878	216047944	1	-	.	ID=g9159.t1.intron4;Parent=g9159.t1;
OX451215.1_Phasia_obesa_genome_assembly,_chromosome:_1	AUGUSTUS	CDS	216047945	216048212	1	-	2	ID=g9159.t1.CDS5;Parent=g9159.t1;
OX451215.1_Phasia_obesa_genome_assembly,_chromosome:_1	AUGUSTUS	exon	216047945	216048212	.	-	.	ID=g9159.t1.exon5;Parent=g9159.t1;
OX451215.1_Phasia_obesa_genome_assembly,_chromosome:_1	AUGUSTUS	intron	216048213	216050606	1	-	.	ID=g9159.t1.intron5;Parent=g9159.t1;
OX451215.1_Phasia_obesa_genome_assembly,_chromosome:_1	AUGUSTUS	CDS	216050607	216051009	1	-	0	ID=g9159.t1.CDS6;Parent=g9159.t1;
OX451215.1_Phasia_obesa_genome_assembly,_chromosome:_1	AUGUSTUS	exon	216050607	216051009	.	-	.	ID=g9159.t1.exon6;Parent=g9159.t1;
OX451215.1_Phasia_obesa_genome_assembly,_chromosome:_1	AUGUSTUS	intron	216051010	216056426	1	-	.	ID=g9159.t1.intron6;Parent=g9159.t1;
OX451215.1_Phasia_obesa_genome_assembly,_chromosome:_1	AUGUSTUS	CDS	216056427	216056669	1	-	0	ID=g9159.t1.CDS7;Parent=g9159.t1;
OX451215.1_Phasia_obesa_genome_assembly,_chromosome:_1	AUGUSTUS	exon	216056427	216056669	.	-	.	ID=g9159.t1.exon7;Parent=g9159.t1;
OX451215.1_Phasia_obesa_genome_assembly,_chromosome:_1	AUGUSTUS	start_codon	216056667	216056669	.	-	0	ID=g9159.t1.start1;Parent=g9159.t1;
OX451215.1_Phasia_obesa_genome_assembly,_chromosome:_1	AUGUSTUS	mRNA	216046165	216056669	0.35	-	.	ID=g9159.t2;Parent=g9159;
OX451215.1_Phasia_obesa_genome_assembly,_chromosome:_1	AUGUSTUS	stop_codon	216046165	216046167	.	-	0	ID=g9159.t2.stop1;Parent=g9159.t2;
OX451215.1_Phasia_obesa_genome_assembly,_chromosome:_1	AUGUSTUS	CDS	216046165	216046260	1	-	0	ID=g9159.t2.CDS1;Parent=g9159.t2;
OX451215.1_Phasia_obesa_genome_assembly,_chromosome:_1	AUGUSTUS	exon	216046165	216046260	.	-	.	ID=g9159.t2.exon1;Parent=g9159.t2;
OX451215.1_Phasia_obesa_genome_assembly,_chromosome:_1	AUGUSTUS	intron	216046261	216046319	1	-	.	ID=g9159.t2.intron1;Parent=g9159.t2;
OX451215.1_Phasia_obesa_genome_assembly,_chromosome:_1	AUGUSTUS	CDS	216046320	216046465	1	-	2	ID=g9159.t2.CDS2;Parent=g9159.t2;
OX451215.1_Phasia_obesa_genome_assembly,_chromosome:_1	AUGUSTUS	exon	216046320	216046465	.	-	.	ID=g9159.t2.exon2;Parent=g9159.t2;
OX451215.1_Phasia_obesa_genome_assembly,_chromosome:_1	AUGUSTUS	intron	216046466	216046551	1	-	.	ID=g9159.t2.intron2;Parent=g9159.t2;
OX451215.1_Phasia_obesa_genome_assembly,_chromosome:_1	AUGUSTUS	CDS	216046552	216046732	1	-	0	ID=g9159.t2.CDS3;Parent=g9159.t2;
OX451215.1_Phasia_obesa_genome_assembly,_chromosome:_1	AUGUSTUS	exon	216046552	216046732	.	-	.	ID=g9159.t2.exon3;Parent=g9159.t2;
OX451215.1_Phasia_obesa_genome_assembly,_chromosome:_1	AUGUSTUS	intron	216046733	216047483	1	-	.	ID=g9159.t2.intron3;Parent=g9159.t2;
OX451215.1_Phasia_obesa_genome_assembly,_chromosome:_1	AUGUSTUS	CDS	216047484	216047877	1	-	1	ID=g9159.t2.CDS4;Parent=g9159.t2;
OX451215.1_Phasia_obesa_genome_assembly,_chromosome:_1	AUGUSTUS	exon	216047484	216047877	.	-	.	ID=g9159.t2.exon4;Parent=g9159.t2;
OX451215.1_Phasia_obesa_genome_assembly,_chromosome:_1	AUGUSTUS	intron	216047878	216047944	1	-	.	ID=g9159.t2.intron4;Parent=g9159.t2;
OX451215.1_Phasia_obesa_genome_assembly,_chromosome:_1	AUGUSTUS	CDS	216047945	216048212	1	-	2	ID=g9159.t2.CDS5;Parent=g9159.t2;
OX451215.1_Phasia_obesa_genome_assembly,_chromosome:_1	AUGUSTUS	exon	216047945	216048212	.	-	.	ID=g9159.t2.exon5;Parent=g9159.t2;
OX451215.1_Phasia_obesa_genome_assembly,_chromosome:_1	AUGUSTUS	intron	216048213	216050606	1	-	.	ID=g9159.t2.intron5;Parent=g9159.t2;
OX451215.1_Phasia_obesa_genome_assembly,_chromosome:_1	AUGUSTUS	CDS	216050607	216051009	1	-	0	ID=g9159.t2.CDS6;Parent=g9159.t2;
OX451215.1_Phasia_obesa_genome_assembly,_chromosome:_1	AUGUSTUS	exon	216050607	216051009	.	-	.	ID=g9159.t2.exon6;Parent=g9159.t2;
OX451215.1_Phasia_obesa_genome_assembly,_chromosome:_1	AUGUSTUS	intron	216051010	216053356	1	-	.	ID=g9159.t2.intron6;Parent=g9159.t2;
OX451215.1_Phasia_obesa_genome_assembly,_chromosome:_1	AUGUSTUS	CDS	216053357	216053577	0.35	-	2	ID=g9159.t2.CDS7;Parent=g9159.t2;
OX451215.1_Phasia_obesa_genome_assembly,_chromosome:_1	AUGUSTUS	exon	216053357	216053577	.	-	.	ID=g9159.t2.exon7;Parent=g9159.t2;
OX451215.1_Phasia_obesa_genome_assembly,_chromosome:_1	AUGUSTUS	intron	216053578	216056422	0.35	-	.	ID=g9159.t2.intron7;Parent=g9159.t2;
OX451215.1_Phasia_obesa_genome_assembly,_chromosome:_1	AUGUSTUS	CDS	216056423	216056669	0.35	-	0	ID=g9159.t2.CDS8;Parent=g9159.t2;
OX451215.1_Phasia_obesa_genome_assembly,_chromosome:_1	AUGUSTUS	exon	216056423	216056669	.	-	.	ID=g9159.t2.exon8;Parent=g9159.t2;
OX451215.1_Phasia_obesa_genome_assembly,_chromosome:_1	AUGUSTUS	start_codon	216056667	216056669	.	-	0	ID=g9159.t2.start1;Parent=g9159.t2;
OX451215.1_Phasia_obesa_genome_assembly,_chromosome:_1	AUGUSTUS	mRNA	216046165	216056669	0.91	-	.	ID=g9159.t3;Parent=g9159;
OX451215.1_Phasia_obesa_genome_assembly,_chromosome:_1	AUGUSTUS	stop_codon	216046165	216046167	.	-	0	ID=g9159.t3.stop1;Parent=g9159.t3;
OX451215.1_Phasia_obesa_genome_assembly,_chromosome:_1	AUGUSTUS	CDS	216046165	216046260	1	-	0	ID=g9159.t3.CDS1;Parent=g9159.t3;
OX451215.1_Phasia_obesa_genome_assembly,_chromosome:_1	AUGUSTUS	exon	216046165	216046260	.	-	.	ID=g9159.t3.exon1;Parent=g9159.t3;
OX451215.1_Phasia_obesa_genome_assembly,_chromosome:_1	AUGUSTUS	intron	216046261	216046319	1	-	.	ID=g9159.t3.intron1;Parent=g9159.t3;
OX451215.1_Phasia_obesa_genome_assembly,_chromosome:_1	AUGUSTUS	CDS	216046320	216046465	1	-	2	ID=g9159.t3.CDS2;Parent=g9159.t3;
OX451215.1_Phasia_obesa_genome_assembly,_chromosome:_1	AUGUSTUS	exon	216046320	216046465	.	-	.	ID=g9159.t3.exon2;Parent=g9159.t3;
OX451215.1_Phasia_obesa_genome_assembly,_chromosome:_1	AUGUSTUS	intron	216046466	216046551	1	-	.	ID=g9159.t3.intron2;Parent=g9159.t3;
OX451215.1_Phasia_obesa_genome_assembly,_chromosome:_1	AUGUSTUS	CDS	216046552	216046732	1	-	0	ID=g9159.t3.CDS3;Parent=g9159.t3;
OX451215.1_Phasia_obesa_genome_assembly,_chromosome:_1	AUGUSTUS	exon	216046552	216046732	.	-	.	ID=g9159.t3.exon3;Parent=g9159.t3;
OX451215.1_Phasia_obesa_genome_assembly,_chromosome:_1	AUGUSTUS	intron	216046733	216047483	1	-	.	ID=g9159.t3.intron3;Parent=g9159.t3;
OX451215.1_Phasia_obesa_genome_assembly,_chromosome:_1	AUGUSTUS	CDS	216047484	216047877	1	-	1	ID=g9159.t3.CDS4;Parent=g9159.t3;
OX451215.1_Phasia_obesa_genome_assembly,_chromosome:_1	AUGUSTUS	exon	216047484	216047877	.	-	.	ID=g9159.t3.exon4;Parent=g9159.t3;
OX451215.1_Phasia_obesa_genome_assembly,_chromosome:_1	AUGUSTUS	intron	216047878	216047944	1	-	.	ID=g9159.t3.intron4;Parent=g9159.t3;
OX451215.1_Phasia_obesa_genome_assembly,_chromosome:_1	AUGUSTUS	CDS	216047945	216048212	1	-	2	ID=g9159.t3.CDS5;Parent=g9159.t3;
OX451215.1_Phasia_obesa_genome_assembly,_chromosome:_1	AUGUSTUS	exon	216047945	216048212	.	-	.	ID=g9159.t3.exon5;Parent=g9159.t3;
OX451215.1_Phasia_obesa_genome_assembly,_chromosome:_1	AUGUSTUS	intron	216048213	216050606	1	-	.	ID=g9159.t3.intron5;Parent=g9159.t3;
OX451215.1_Phasia_obesa_genome_assembly,_chromosome:_1	AUGUSTUS	CDS	216050607	216051009	1	-	0	ID=g9159.t3.CDS6;Parent=g9159.t3;
OX451215.1_Phasia_obesa_genome_assembly,_chromosome:_1	AUGUSTUS	exon	216050607	216051009	.	-	.	ID=g9159.t3.exon6;Parent=g9159.t3;
OX451215.1_Phasia_obesa_genome_assembly,_chromosome:_1	AUGUSTUS	intron	216051010	216053356	1	-	.	ID=g9159.t3.intron6;Parent=g9159.t3;
OX451215.1_Phasia_obesa_genome_assembly,_chromosome:_1	AUGUSTUS	CDS	216053357	216053577	0.96	-	2	ID=g9159.t3.CDS7;Parent=g9159.t3;
OX451215.1_Phasia_obesa_genome_assembly,_chromosome:_1	AUGUSTUS	exon	216053357	216053577	.	-	.	ID=g9159.t3.exon7;Parent=g9159.t3;
OX451215.1_Phasia_obesa_genome_assembly,_chromosome:_1	AUGUSTUS	intron	216053578	216056512	0.91	-	.	ID=g9159.t3.intron7;Parent=g9159.t3;
OX451215.1_Phasia_obesa_genome_assembly,_chromosome:_1	AUGUSTUS	CDS	216056513	216056669	0.93	-	0	ID=g9159.t3.CDS8;Parent=g9159.t3;
OX451215.1_Phasia_obesa_genome_assembly,_chromosome:_1	AUGUSTUS	exon	216056513	216056669	.	-	.	ID=g9159.t3.exon8;Parent=g9159.t3;
OX451215.1_Phasia_obesa_genome_assembly,_chromosome:_1	AUGUSTUS	start_codon	216056667	216056669	.	-	0	ID=g9159.t3.start1;Parent=g9159.t3;
OX451215.1_Phasia_obesa_genome_assembly,_chromosome:_1	AUGUSTUS	gene	216079316	216079678	.	-	.	ID=g9160;
OX451215.1_Phasia_obesa_genome_assembly,_chromosome:_1	AUGUSTUS	mRNA	216079316	216079678	1	-	.	ID=g9160.t1;Parent=g9160;
OX451215.1_Phasia_obesa_genome_assembly,_chromosome:_1	AUGUSTUS	stop_codon	216079316	216079318	.	-	0	ID=g9160.t1.stop1;Parent=g9160.t1;
OX451215.1_Phasia_obesa_genome_assembly,_chromosome:_1	AUGUSTUS	CDS	216079316	216079678	1	-	0	ID=g9160.t1.CDS1;Parent=g9160.t1;
OX451215.1_Phasia_obesa_genome_assembly,_chromosome:_1	AUGUSTUS	exon	216079316	216079678	.	-	.	ID=g9160.t1.exon1;Parent=g9160.t1;
OX451215.1_Phasia_obesa_genome_assembly,_chromosome:_1	AUGUSTUS	start_codon	216079676	216079678	.	-	0	ID=g9160.t1.start1;Parent=g9160.t1;
OX451215.1_Phasia_obesa_genome_assembly,_chromosome:_1	AUGUSTUS	gene	216087676	216096600	.	-	.	ID=g9161;
OX451215.1_Phasia_obesa_genome_assembly,_chromosome:_1	AUGUSTUS	mRNA	216087676	216096600	1	-	.	ID=g9161.t1;Parent=g9161;
OX451215.1_Phasia_obesa_genome_assembly,_chromosome:_1	AUGUSTUS	stop_codon	216087676	216087678	.	-	0	ID=g9161.t1.stop1;Parent=g9161.t1;
OX451215.1_Phasia_obesa_genome_assembly,_chromosome:_1	AUGUSTUS	CDS	216087676	216087804	1	-	0	ID=g9161.t1.CDS1;Parent=g9161.t1;
OX451215.1_Phasia_obesa_genome_assembly,_chromosome:_1	AUGUSTUS	exon	216087676	216087804	.	-	.	ID=g9161.t1.exon1;Parent=g9161.t1;
OX451215.1_Phasia_obesa_genome_assembly,_chromosome:_1	AUGUSTUS	intron	216087805	216088032	1	-	.	ID=g9161.t1.intron1;Parent=g9161.t1;
OX451215.1_Phasia_obesa_genome_assembly,_chromosome:_1	AUGUSTUS	CDS	216088033	216088178	1	-	2	ID=g9161.t1.CDS2;Parent=g9161.t1;
OX451215.1_Phasia_obesa_genome_assembly,_chromosome:_1	AUGUSTUS	exon	216088033	216088178	.	-	.	ID=g9161.t1.exon2;Parent=g9161.t1;
OX451215.1_Phasia_obesa_genome_assembly,_chromosome:_1	AUGUSTUS	intron	216088179	216089488	1	-	.	ID=g9161.t1.intron2;Parent=g9161.t1;
OX451215.1_Phasia_obesa_genome_assembly,_chromosome:_1	AUGUSTUS	CDS	216089489	216089669	1	-	0	ID=g9161.t1.CDS3;Parent=g9161.t1;
OX451215.1_Phasia_obesa_genome_assembly,_chromosome:_1	AUGUSTUS	exon	216089489	216089669	.	-	.	ID=g9161.t1.exon3;Parent=g9161.t1;
OX451215.1_Phasia_obesa_genome_assembly,_chromosome:_1	AUGUSTUS	intron	216089670	216093042	1	-	.	ID=g9161.t1.intron3;Parent=g9161.t1;
OX451215.1_Phasia_obesa_genome_assembly,_chromosome:_1	AUGUSTUS	CDS	216093043	216093340	1	-	1	ID=g9161.t1.CDS4;Parent=g9161.t1;
OX451215.1_Phasia_obesa_genome_assembly,_chromosome:_1	AUGUSTUS	exon	216093043	216093340	.	-	.	ID=g9161.t1.exon4;Parent=g9161.t1;
OX451215.1_Phasia_obesa_genome_assembly,_chromosome:_1	AUGUSTUS	intron	216093341	216093436	1	-	.	ID=g9161.t1.intron4;Parent=g9161.t1;
OX451215.1_Phasia_obesa_genome_assembly,_chromosome:_1	AUGUSTUS	CDS	216093437	216093704	1	-	2	ID=g9161.t1.CDS5;Parent=g9161.t1;
OX451215.1_Phasia_obesa_genome_assembly,_chromosome:_1	AUGUSTUS	exon	216093437	216093704	.	-	.	ID=g9161.t1.exon5;Parent=g9161.t1;
OX451215.1_Phasia_obesa_genome_assembly,_chromosome:_1	AUGUSTUS	intron	216093705	216095478	1	-	.	ID=g9161.t1.intron5;Parent=g9161.t1;
OX451215.1_Phasia_obesa_genome_assembly,_chromosome:_1	AUGUSTUS	CDS	216095479	216095740	1	-	0	ID=g9161.t1.CDS6;Parent=g9161.t1;
OX451215.1_Phasia_obesa_genome_assembly,_chromosome:_1	AUGUSTUS	exon	216095479	216095740	.	-	.	ID=g9161.t1.exon6;Parent=g9161.t1;
OX451215.1_Phasia_obesa_genome_assembly,_chromosome:_1	AUGUSTUS	intron	216095741	216095877	1	-	.	ID=g9161.t1.intron6;Parent=g9161.t1;
OX451215.1_Phasia_obesa_genome_assembly,_chromosome:_1	AUGUSTUS	CDS	216095878	216096033	1	-	0	ID=g9161.t1.CDS7;Parent=g9161.t1;
OX451215.1_Phasia_obesa_genome_assembly,_chromosome:_1	AUGUSTUS	exon	216095878	216096033	.	-	.	ID=g9161.t1.exon7;Parent=g9161.t1;
OX451215.1_Phasia_obesa_genome_assembly,_chromosome:_1	AUGUSTUS	intron	216096034	216096138	1	-	.	ID=g9161.t1.intron7;Parent=g9161.t1;
OX451215.1_Phasia_obesa_genome_assembly,_chromosome:_1	AUGUSTUS	CDS	216096139	216096600	1	-	0	ID=g9161.t1.CDS8;Parent=g9161.t1;
OX451215.1_Phasia_obesa_genome_assembly,_chromosome:_1	AUGUSTUS	exon	216096139	216096600	.	-	.	ID=g9161.t1.exon8;Parent=g9161.t1;
OX451215.1_Phasia_obesa_genome_assembly,_chromosome:_1	AUGUSTUS	start_codon	216096598	216096600	.	-	0	ID=g9161.t1.start1;Parent=g9161.t1;
OX451215.1_Phasia_obesa_genome_assembly,_chromosome:_1	AUGUSTUS	gene	216118449	216118667	.	+	.	ID=g9162;
OX451215.1_Phasia_obesa_genome_assembly,_chromosome:_1	AUGUSTUS	mRNA	216118449	216118667	1	+	.	ID=g9162.t1;Parent=g9162;
OX451215.1_Phasia_obesa_genome_assembly,_chromosome:_1	AUGUSTUS	start_codon	216118449	216118451	.	+	0	ID=g9162.t1.start1;Parent=g9162.t1;
OX451215.1_Phasia_obesa_genome_assembly,_chromosome:_1	AUGUSTUS	CDS	216118449	216118667	1	+	0	ID=g9162.t1.CDS1;Parent=g9162.t1;
OX451215.1_Phasia_obesa_genome_assembly,_chromosome:_1	AUGUSTUS	exon	216118449	216118667	.	+	.	ID=g9162.t1.exon1;Parent=g9162.t1;
OX451215.1_Phasia_obesa_genome_assembly,_chromosome:_1	AUGUSTUS	stop_codon	216118665	216118667	.	+	0	ID=g9162.t1.stop1;Parent=g9162.t1;
OX451215.1_Phasia_obesa_genome_assembly,_chromosome:_1	AUGUSTUS	gene	216133954	216135636	.	-	.	ID=g9163;
OX451215.1_Phasia_obesa_genome_assembly,_chromosome:_1	AUGUSTUS	mRNA	216133954	216135636	1	-	.	ID=g9163.t1;Parent=g9163;
OX451215.1_Phasia_obesa_genome_assembly,_chromosome:_1	AUGUSTUS	stop_codon	216133954	216133956	.	-	0	ID=g9163.t1.stop1;Parent=g9163.t1;
OX451215.1_Phasia_obesa_genome_assembly,_chromosome:_1	AUGUSTUS	CDS	216133954	216134920	1	-	1	ID=g9163.t1.CDS1;Parent=g9163.t1;
OX451215.1_Phasia_obesa_genome_assembly,_chromosome:_1	AUGUSTUS	exon	216133954	216134920	.	-	.	ID=g9163.t1.exon1;Parent=g9163.t1;
OX451215.1_Phasia_obesa_genome_assembly,_chromosome:_1	AUGUSTUS	intron	216134921	216134979	1	-	.	ID=g9163.t1.intron1;Parent=g9163.t1;
OX451215.1_Phasia_obesa_genome_assembly,_chromosome:_1	AUGUSTUS	CDS	216134980	216135123	1	-	1	ID=g9163.t1.CDS2;Parent=g9163.t1;
OX451215.1_Phasia_obesa_genome_assembly,_chromosome:_1	AUGUSTUS	exon	216134980	216135123	.	-	.	ID=g9163.t1.exon2;Parent=g9163.t1;
OX451215.1_Phasia_obesa_genome_assembly,_chromosome:_1	AUGUSTUS	intron	216135124	216135202	1	-	.	ID=g9163.t1.intron2;Parent=g9163.t1;
OX451215.1_Phasia_obesa_genome_assembly,_chromosome:_1	AUGUSTUS	CDS	216135203	216135545	1	-	2	ID=g9163.t1.CDS3;Parent=g9163.t1;
OX451215.1_Phasia_obesa_genome_assembly,_chromosome:_1	AUGUSTUS	exon	216135203	216135545	.	-	.	ID=g9163.t1.exon3;Parent=g9163.t1;
OX451215.1_Phasia_obesa_genome_assembly,_chromosome:_1	AUGUSTUS	intron	216135546	216135617	1	-	.	ID=g9163.t1.intron3;Parent=g9163.t1;
OX451215.1_Phasia_obesa_genome_assembly,_chromosome:_1	AUGUSTUS	CDS	216135618	216135636	1	-	0	ID=g9163.t1.CDS4;Parent=g9163.t1;
OX451215.1_Phasia_obesa_genome_assembly,_chromosome:_1	AUGUSTUS	exon	216135618	216135636	.	-	.	ID=g9163.t1.exon4;Parent=g9163.t1;
OX451215.1_Phasia_obesa_genome_assembly,_chromosome:_1	AUGUSTUS	start_codon	216135634	216135636	.	-	0	ID=g9163.t1.start1;Parent=g9163.t1;
OX451215.1_Phasia_obesa_genome_assembly,_chromosome:_1	AUGUSTUS	gene	216148107	216155750	.	+	.	ID=g9164;
OX451215.1_Phasia_obesa_genome_assembly,_chromosome:_1	AUGUSTUS	mRNA	216148107	216155750	1	+	.	ID=g9164.t1;Parent=g9164;
OX451215.1_Phasia_obesa_genome_assembly,_chromosome:_1	AUGUSTUS	start_codon	216148107	216148109	.	+	0	ID=g9164.t1.start1;Parent=g9164.t1;
OX451215.1_Phasia_obesa_genome_assembly,_chromosome:_1	AUGUSTUS	CDS	216148107	216148153	1	+	0	ID=g9164.t1.CDS1;Parent=g9164.t1;
OX451215.1_Phasia_obesa_genome_assembly,_chromosome:_1	AUGUSTUS	exon	216148107	216148153	.	+	.	ID=g9164.t1.exon1;Parent=g9164.t1;
OX451215.1_Phasia_obesa_genome_assembly,_chromosome:_1	AUGUSTUS	intron	216148154	216150155	1	+	.	ID=g9164.t1.intron1;Parent=g9164.t1;
OX451215.1_Phasia_obesa_genome_assembly,_chromosome:_1	AUGUSTUS	CDS	216150156	216150310	1	+	1	ID=g9164.t1.CDS2;Parent=g9164.t1;
OX451215.1_Phasia_obesa_genome_assembly,_chromosome:_1	AUGUSTUS	exon	216150156	216150310	.	+	.	ID=g9164.t1.exon2;Parent=g9164.t1;
OX451215.1_Phasia_obesa_genome_assembly,_chromosome:_1	AUGUSTUS	intron	216150311	216152254	1	+	.	ID=g9164.t1.intron2;Parent=g9164.t1;
OX451215.1_Phasia_obesa_genome_assembly,_chromosome:_1	AUGUSTUS	CDS	216152255	216152435	1	+	2	ID=g9164.t1.CDS3;Parent=g9164.t1;
OX451215.1_Phasia_obesa_genome_assembly,_chromosome:_1	AUGUSTUS	exon	216152255	216152435	.	+	.	ID=g9164.t1.exon3;Parent=g9164.t1;
OX451215.1_Phasia_obesa_genome_assembly,_chromosome:_1	AUGUSTUS	intron	216152436	216152604	1	+	.	ID=g9164.t1.intron3;Parent=g9164.t1;
OX451215.1_Phasia_obesa_genome_assembly,_chromosome:_1	AUGUSTUS	CDS	216152605	216152816	1	+	1	ID=g9164.t1.CDS4;Parent=g9164.t1;
OX451215.1_Phasia_obesa_genome_assembly,_chromosome:_1	AUGUSTUS	exon	216152605	216152816	.	+	.	ID=g9164.t1.exon4;Parent=g9164.t1;
OX451215.1_Phasia_obesa_genome_assembly,_chromosome:_1	AUGUSTUS	intron	216152817	216155622	1	+	.	ID=g9164.t1.intron4;Parent=g9164.t1;
OX451215.1_Phasia_obesa_genome_assembly,_chromosome:_1	AUGUSTUS	CDS	216155623	216155750	1	+	2	ID=g9164.t1.CDS5;Parent=g9164.t1;
OX451215.1_Phasia_obesa_genome_assembly,_chromosome:_1	AUGUSTUS	exon	216155623	216155750	.	+	.	ID=g9164.t1.exon5;Parent=g9164.t1;
OX451215.1_Phasia_obesa_genome_assembly,_chromosome:_1	AUGUSTUS	stop_codon	216155748	216155750	.	+	0	ID=g9164.t1.stop1;Parent=g9164.t1;
OX451215.1_Phasia_obesa_genome_assembly,_chromosome:_1	AUGUSTUS	mRNA	216148107	216155750	1	+	.	ID=g9164.t2;Parent=g9164;
OX451215.1_Phasia_obesa_genome_assembly,_chromosome:_1	AUGUSTUS	start_codon	216148107	216148109	.	+	0	ID=g9164.t2.start1;Parent=g9164.t2;
OX451215.1_Phasia_obesa_genome_assembly,_chromosome:_1	AUGUSTUS	CDS	216148107	216148153	1	+	0	ID=g9164.t2.CDS1;Parent=g9164.t2;
OX451215.1_Phasia_obesa_genome_assembly,_chromosome:_1	AUGUSTUS	exon	216148107	216148153	.	+	.	ID=g9164.t2.exon1;Parent=g9164.t2;
OX451215.1_Phasia_obesa_genome_assembly,_chromosome:_1	AUGUSTUS	intron	216148154	216150155	1	+	.	ID=g9164.t2.intron1;Parent=g9164.t2;
OX451215.1_Phasia_obesa_genome_assembly,_chromosome:_1	AUGUSTUS	CDS	216150156	216150310	1	+	1	ID=g9164.t2.CDS2;Parent=g9164.t2;
OX451215.1_Phasia_obesa_genome_assembly,_chromosome:_1	AUGUSTUS	exon	216150156	216150310	.	+	.	ID=g9164.t2.exon2;Parent=g9164.t2;
OX451215.1_Phasia_obesa_genome_assembly,_chromosome:_1	AUGUSTUS	intron	216150311	216152254	1	+	.	ID=g9164.t2.intron2;Parent=g9164.t2;
OX451215.1_Phasia_obesa_genome_assembly,_chromosome:_1	AUGUSTUS	CDS	216152255	216152420	1	+	2	ID=g9164.t2.CDS3;Parent=g9164.t2;
OX451215.1_Phasia_obesa_genome_assembly,_chromosome:_1	AUGUSTUS	exon	216152255	216152420	.	+	.	ID=g9164.t2.exon3;Parent=g9164.t2;
OX451215.1_Phasia_obesa_genome_assembly,_chromosome:_1	AUGUSTUS	intron	216152421	216152604	1	+	.	ID=g9164.t2.intron3;Parent=g9164.t2;
OX451215.1_Phasia_obesa_genome_assembly,_chromosome:_1	AUGUSTUS	CDS	216152605	216152816	1	+	1	ID=g9164.t2.CDS4;Parent=g9164.t2;
OX451215.1_Phasia_obesa_genome_assembly,_chromosome:_1	AUGUSTUS	exon	216152605	216152816	.	+	.	ID=g9164.t2.exon4;Parent=g9164.t2;
OX451215.1_Phasia_obesa_genome_assembly,_chromosome:_1	AUGUSTUS	intron	216152817	216155622	1	+	.	ID=g9164.t2.intron4;Parent=g9164.t2;
OX451215.1_Phasia_obesa_genome_assembly,_chromosome:_1	AUGUSTUS	CDS	216155623	216155750	1	+	2	ID=g9164.t2.CDS5;Parent=g9164.t2;
OX451215.1_Phasia_obesa_genome_assembly,_chromosome:_1	AUGUSTUS	exon	216155623	216155750	.	+	.	ID=g9164.t2.exon5;Parent=g9164.t2;
OX451215.1_Phasia_obesa_genome_assembly,_chromosome:_1	AUGUSTUS	stop_codon	216155748	216155750	.	+	0	ID=g9164.t2.stop1;Parent=g9164.t2;
OX451215.1_Phasia_obesa_genome_assembly,_chromosome:_1	GeneMark.hmm3	mRNA	216150187	216155750	.	+	.	ID=g9164.t3;Parent=g9164;
OX451215.1_Phasia_obesa_genome_assembly,_chromosome:_1	GeneMark.hmm3	start_codon	216150187	216150189	.	+	0	ID=g9164.t3.start1;Parent=g9164.t3;
OX451215.1_Phasia_obesa_genome_assembly,_chromosome:_1	GeneMark.hmm3	CDS	216150187	216150310	.	+	0	ID=g9164.t3.CDS1;Parent=g9164.t3;
OX451215.1_Phasia_obesa_genome_assembly,_chromosome:_1	GeneMark.hmm3	exon	216150187	216150310	0	+	.	ID=g9164.t3.exon1;Parent=g9164.t3;
OX451215.1_Phasia_obesa_genome_assembly,_chromosome:_1	GeneMark.hmm3	intron	216150311	216152254	.	+	2	ID=g9164.t3.intron1;Parent=g9164.t3;
OX451215.1_Phasia_obesa_genome_assembly,_chromosome:_1	GeneMark.hmm3	CDS	216152255	216152435	.	+	2	ID=g9164.t3.CDS2;Parent=g9164.t3;
OX451215.1_Phasia_obesa_genome_assembly,_chromosome:_1	GeneMark.hmm3	exon	216152255	216152435	0	+	.	ID=g9164.t3.exon2;Parent=g9164.t3;
OX451215.1_Phasia_obesa_genome_assembly,_chromosome:_1	GeneMark.hmm3	intron	216152436	216152604	.	+	1	ID=g9164.t3.intron2;Parent=g9164.t3;
OX451215.1_Phasia_obesa_genome_assembly,_chromosome:_1	GeneMark.hmm3	CDS	216152605	216152816	.	+	1	ID=g9164.t3.CDS3;Parent=g9164.t3;
OX451215.1_Phasia_obesa_genome_assembly,_chromosome:_1	GeneMark.hmm3	exon	216152605	216152816	0	+	.	ID=g9164.t3.exon3;Parent=g9164.t3;
OX451215.1_Phasia_obesa_genome_assembly,_chromosome:_1	GeneMark.hmm3	intron	216152817	216155622	.	+	2	ID=g9164.t3.intron3;Parent=g9164.t3;
OX451215.1_Phasia_obesa_genome_assembly,_chromosome:_1	GeneMark.hmm3	CDS	216155623	216155750	.	+	2	ID=g9164.t3.CDS4;Parent=g9164.t3;
OX451215.1_Phasia_obesa_genome_assembly,_chromosome:_1	GeneMark.hmm3	exon	216155623	216155750	0	+	.	ID=g9164.t3.exon4;Parent=g9164.t3;
OX451215.1_Phasia_obesa_genome_assembly,_chromosome:_1	GeneMark.hmm3	stop_codon	216155748	216155750	.	+	0	ID=g9164.t3.stop1;Parent=g9164.t3;
OX451215.1_Phasia_obesa_genome_assembly,_chromosome:_1	AUGUSTUS	gene	216158919	216160019	.	-	.	ID=g9165;
OX451215.1_Phasia_obesa_genome_assembly,_chromosome:_1	AUGUSTUS	mRNA	216158919	216160019	0.91	-	.	ID=g9165.t1;Parent=g9165;
OX451215.1_Phasia_obesa_genome_assembly,_chromosome:_1	AUGUSTUS	stop_codon	216158919	216158921	.	-	0	ID=g9165.t1.stop1;Parent=g9165.t1;
OX451215.1_Phasia_obesa_genome_assembly,_chromosome:_1	AUGUSTUS	CDS	216158919	216159141	1	-	1	ID=g9165.t1.CDS1;Parent=g9165.t1;
OX451215.1_Phasia_obesa_genome_assembly,_chromosome:_1	AUGUSTUS	exon	216158919	216159141	.	-	.	ID=g9165.t1.exon1;Parent=g9165.t1;
OX451215.1_Phasia_obesa_genome_assembly,_chromosome:_1	AUGUSTUS	intron	216159142	216159212	1	-	.	ID=g9165.t1.intron1;Parent=g9165.t1;
OX451215.1_Phasia_obesa_genome_assembly,_chromosome:_1	AUGUSTUS	CDS	216159213	216159253	0.94	-	0	ID=g9165.t1.CDS2;Parent=g9165.t1;
OX451215.1_Phasia_obesa_genome_assembly,_chromosome:_1	AUGUSTUS	exon	216159213	216159253	.	-	.	ID=g9165.t1.exon2;Parent=g9165.t1;
OX451215.1_Phasia_obesa_genome_assembly,_chromosome:_1	AUGUSTUS	intron	216159254	216159312	0.94	-	.	ID=g9165.t1.intron2;Parent=g9165.t1;
OX451215.1_Phasia_obesa_genome_assembly,_chromosome:_1	AUGUSTUS	CDS	216159313	216159326	0.94	-	2	ID=g9165.t1.CDS3;Parent=g9165.t1;
OX451215.1_Phasia_obesa_genome_assembly,_chromosome:_1	AUGUSTUS	exon	216159313	216159326	.	-	.	ID=g9165.t1.exon3;Parent=g9165.t1;
OX451215.1_Phasia_obesa_genome_assembly,_chromosome:_1	AUGUSTUS	intron	216159327	216159387	1	-	.	ID=g9165.t1.intron3;Parent=g9165.t1;
OX451215.1_Phasia_obesa_genome_assembly,_chromosome:_1	AUGUSTUS	CDS	216159388	216159828	1	-	2	ID=g9165.t1.CDS4;Parent=g9165.t1;
OX451215.1_Phasia_obesa_genome_assembly,_chromosome:_1	AUGUSTUS	exon	216159388	216159828	.	-	.	ID=g9165.t1.exon4;Parent=g9165.t1;
OX451215.1_Phasia_obesa_genome_assembly,_chromosome:_1	AUGUSTUS	intron	216159829	216159895	1	-	.	ID=g9165.t1.intron4;Parent=g9165.t1;
OX451215.1_Phasia_obesa_genome_assembly,_chromosome:_1	AUGUSTUS	CDS	216159896	216160019	0.97	-	0	ID=g9165.t1.CDS5;Parent=g9165.t1;
OX451215.1_Phasia_obesa_genome_assembly,_chromosome:_1	AUGUSTUS	exon	216159896	216160019	.	-	.	ID=g9165.t1.exon5;Parent=g9165.t1;
OX451215.1_Phasia_obesa_genome_assembly,_chromosome:_1	AUGUSTUS	start_codon	216160017	216160019	.	-	0	ID=g9165.t1.start1;Parent=g9165.t1;
OX451215.1_Phasia_obesa_genome_assembly,_chromosome:_1	AUGUSTUS	gene	216237565	216239504	.	+	.	ID=g9166;
OX451215.1_Phasia_obesa_genome_assembly,_chromosome:_1	AUGUSTUS	mRNA	216237565	216239504	1	+	.	ID=g9166.t1;Parent=g9166;
OX451215.1_Phasia_obesa_genome_assembly,_chromosome:_1	AUGUSTUS	start_codon	216237565	216237567	.	+	0	ID=g9166.t1.start1;Parent=g9166.t1;
OX451215.1_Phasia_obesa_genome_assembly,_chromosome:_1	AUGUSTUS	CDS	216237565	216237651	1	+	0	ID=g9166.t1.CDS1;Parent=g9166.t1;
OX451215.1_Phasia_obesa_genome_assembly,_chromosome:_1	AUGUSTUS	exon	216237565	216237651	.	+	.	ID=g9166.t1.exon1;Parent=g9166.t1;
OX451215.1_Phasia_obesa_genome_assembly,_chromosome:_1	AUGUSTUS	intron	216237652	216238977	1	+	.	ID=g9166.t1.intron1;Parent=g9166.t1;
OX451215.1_Phasia_obesa_genome_assembly,_chromosome:_1	AUGUSTUS	CDS	216238978	216239297	1	+	0	ID=g9166.t1.CDS2;Parent=g9166.t1;
OX451215.1_Phasia_obesa_genome_assembly,_chromosome:_1	AUGUSTUS	exon	216238978	216239297	.	+	.	ID=g9166.t1.exon2;Parent=g9166.t1;
OX451215.1_Phasia_obesa_genome_assembly,_chromosome:_1	AUGUSTUS	intron	216239298	216239353	1	+	.	ID=g9166.t1.intron2;Parent=g9166.t1;
OX451215.1_Phasia_obesa_genome_assembly,_chromosome:_1	AUGUSTUS	CDS	216239354	216239504	1	+	1	ID=g9166.t1.CDS3;Parent=g9166.t1;
OX451215.1_Phasia_obesa_genome_assembly,_chromosome:_1	AUGUSTUS	exon	216239354	216239504	.	+	.	ID=g9166.t1.exon3;Parent=g9166.t1;
OX451215.1_Phasia_obesa_genome_assembly,_chromosome:_1	AUGUSTUS	stop_codon	216239502	216239504	.	+	0	ID=g9166.t1.stop1;Parent=g9166.t1;
OX451215.1_Phasia_obesa_genome_assembly,_chromosome:_1	AUGUSTUS	gene	216242815	216245253	.	-	.	ID=g9167;
OX451215.1_Phasia_obesa_genome_assembly,_chromosome:_1	AUGUSTUS	mRNA	216242815	216245253	1	-	.	ID=g9167.t1;Parent=g9167;
OX451215.1_Phasia_obesa_genome_assembly,_chromosome:_1	AUGUSTUS	stop_codon	216242815	216242817	.	-	0	ID=g9167.t1.stop1;Parent=g9167.t1;
OX451215.1_Phasia_obesa_genome_assembly,_chromosome:_1	AUGUSTUS	CDS	216242815	216242895	1	-	0	ID=g9167.t1.CDS1;Parent=g9167.t1;
OX451215.1_Phasia_obesa_genome_assembly,_chromosome:_1	AUGUSTUS	exon	216242815	216242895	.	-	.	ID=g9167.t1.exon1;Parent=g9167.t1;
OX451215.1_Phasia_obesa_genome_assembly,_chromosome:_1	AUGUSTUS	intron	216242896	216242989	1	-	.	ID=g9167.t1.intron1;Parent=g9167.t1;
OX451215.1_Phasia_obesa_genome_assembly,_chromosome:_1	AUGUSTUS	CDS	216242990	216243136	1	-	0	ID=g9167.t1.CDS2;Parent=g9167.t1;
OX451215.1_Phasia_obesa_genome_assembly,_chromosome:_1	AUGUSTUS	exon	216242990	216243136	.	-	.	ID=g9167.t1.exon2;Parent=g9167.t1;
OX451215.1_Phasia_obesa_genome_assembly,_chromosome:_1	AUGUSTUS	intron	216243137	216243611	1	-	.	ID=g9167.t1.intron2;Parent=g9167.t1;
OX451215.1_Phasia_obesa_genome_assembly,_chromosome:_1	AUGUSTUS	CDS	216243612	216243845	1	-	0	ID=g9167.t1.CDS3;Parent=g9167.t1;
OX451215.1_Phasia_obesa_genome_assembly,_chromosome:_1	AUGUSTUS	exon	216243612	216243845	.	-	.	ID=g9167.t1.exon3;Parent=g9167.t1;
OX451215.1_Phasia_obesa_genome_assembly,_chromosome:_1	AUGUSTUS	intron	216243846	216243922	1	-	.	ID=g9167.t1.intron3;Parent=g9167.t1;
OX451215.1_Phasia_obesa_genome_assembly,_chromosome:_1	AUGUSTUS	CDS	216243923	216244312	1	-	0	ID=g9167.t1.CDS4;Parent=g9167.t1;
OX451215.1_Phasia_obesa_genome_assembly,_chromosome:_1	AUGUSTUS	exon	216243923	216244312	.	-	.	ID=g9167.t1.exon4;Parent=g9167.t1;
OX451215.1_Phasia_obesa_genome_assembly,_chromosome:_1	AUGUSTUS	intron	216244313	216244380	1	-	.	ID=g9167.t1.intron4;Parent=g9167.t1;
OX451215.1_Phasia_obesa_genome_assembly,_chromosome:_1	AUGUSTUS	CDS	216244381	216244578	1	-	0	ID=g9167.t1.CDS5;Parent=g9167.t1;
OX451215.1_Phasia_obesa_genome_assembly,_chromosome:_1	AUGUSTUS	exon	216244381	216244578	.	-	.	ID=g9167.t1.exon5;Parent=g9167.t1;
OX451215.1_Phasia_obesa_genome_assembly,_chromosome:_1	AUGUSTUS	intron	216244579	216244657	1	-	.	ID=g9167.t1.intron5;Parent=g9167.t1;
OX451215.1_Phasia_obesa_genome_assembly,_chromosome:_1	AUGUSTUS	CDS	216244658	216244823	1	-	1	ID=g9167.t1.CDS6;Parent=g9167.t1;
OX451215.1_Phasia_obesa_genome_assembly,_chromosome:_1	AUGUSTUS	exon	216244658	216244823	.	-	.	ID=g9167.t1.exon6;Parent=g9167.t1;
OX451215.1_Phasia_obesa_genome_assembly,_chromosome:_1	AUGUSTUS	intron	216244824	216244894	1	-	.	ID=g9167.t1.intron6;Parent=g9167.t1;
OX451215.1_Phasia_obesa_genome_assembly,_chromosome:_1	AUGUSTUS	CDS	216244895	216245253	1	-	0	ID=g9167.t1.CDS7;Parent=g9167.t1;
OX451215.1_Phasia_obesa_genome_assembly,_chromosome:_1	AUGUSTUS	exon	216244895	216245253	.	-	.	ID=g9167.t1.exon7;Parent=g9167.t1;
OX451215.1_Phasia_obesa_genome_assembly,_chromosome:_1	AUGUSTUS	start_codon	216245251	216245253	.	-	0	ID=g9167.t1.start1;Parent=g9167.t1;
OX451215.1_Phasia_obesa_genome_assembly,_chromosome:_1	AUGUSTUS	gene	216273958	216285038	.	+	.	ID=g9168;
OX451215.1_Phasia_obesa_genome_assembly,_chromosome:_1	AUGUSTUS	mRNA	216273958	216285038	1	+	.	ID=g9168.t1;Parent=g9168;
OX451215.1_Phasia_obesa_genome_assembly,_chromosome:_1	AUGUSTUS	start_codon	216273958	216273960	.	+	0	ID=g9168.t1.start1;Parent=g9168.t1;
OX451215.1_Phasia_obesa_genome_assembly,_chromosome:_1	AUGUSTUS	CDS	216273958	216274535	1	+	0	ID=g9168.t1.CDS1;Parent=g9168.t1;
OX451215.1_Phasia_obesa_genome_assembly,_chromosome:_1	AUGUSTUS	exon	216273958	216274535	.	+	.	ID=g9168.t1.exon1;Parent=g9168.t1;
OX451215.1_Phasia_obesa_genome_assembly,_chromosome:_1	AUGUSTUS	intron	216274536	216274626	1	+	.	ID=g9168.t1.intron1;Parent=g9168.t1;
OX451215.1_Phasia_obesa_genome_assembly,_chromosome:_1	AUGUSTUS	CDS	216274627	216274811	1	+	1	ID=g9168.t1.CDS2;Parent=g9168.t1;
OX451215.1_Phasia_obesa_genome_assembly,_chromosome:_1	AUGUSTUS	exon	216274627	216274811	.	+	.	ID=g9168.t1.exon2;Parent=g9168.t1;
OX451215.1_Phasia_obesa_genome_assembly,_chromosome:_1	AUGUSTUS	intron	216274812	216274920	1	+	.	ID=g9168.t1.intron2;Parent=g9168.t1;
OX451215.1_Phasia_obesa_genome_assembly,_chromosome:_1	AUGUSTUS	CDS	216274921	216275240	1	+	2	ID=g9168.t1.CDS3;Parent=g9168.t1;
OX451215.1_Phasia_obesa_genome_assembly,_chromosome:_1	AUGUSTUS	exon	216274921	216275240	.	+	.	ID=g9168.t1.exon3;Parent=g9168.t1;
OX451215.1_Phasia_obesa_genome_assembly,_chromosome:_1	AUGUSTUS	intron	216275241	216275312	1	+	.	ID=g9168.t1.intron3;Parent=g9168.t1;
OX451215.1_Phasia_obesa_genome_assembly,_chromosome:_1	AUGUSTUS	CDS	216275313	216277837	1	+	0	ID=g9168.t1.CDS4;Parent=g9168.t1;
OX451215.1_Phasia_obesa_genome_assembly,_chromosome:_1	AUGUSTUS	exon	216275313	216277837	.	+	.	ID=g9168.t1.exon4;Parent=g9168.t1;
OX451215.1_Phasia_obesa_genome_assembly,_chromosome:_1	AUGUSTUS	intron	216277838	216277911	1	+	.	ID=g9168.t1.intron4;Parent=g9168.t1;
OX451215.1_Phasia_obesa_genome_assembly,_chromosome:_1	AUGUSTUS	CDS	216277912	216278149	1	+	1	ID=g9168.t1.CDS5;Parent=g9168.t1;
OX451215.1_Phasia_obesa_genome_assembly,_chromosome:_1	AUGUSTUS	exon	216277912	216278149	.	+	.	ID=g9168.t1.exon5;Parent=g9168.t1;
OX451215.1_Phasia_obesa_genome_assembly,_chromosome:_1	AUGUSTUS	intron	216278150	216278206	1	+	.	ID=g9168.t1.intron5;Parent=g9168.t1;
OX451215.1_Phasia_obesa_genome_assembly,_chromosome:_1	AUGUSTUS	CDS	216278207	216278730	1	+	0	ID=g9168.t1.CDS6;Parent=g9168.t1;
OX451215.1_Phasia_obesa_genome_assembly,_chromosome:_1	AUGUSTUS	exon	216278207	216278730	.	+	.	ID=g9168.t1.exon6;Parent=g9168.t1;
OX451215.1_Phasia_obesa_genome_assembly,_chromosome:_1	AUGUSTUS	intron	216278731	216278859	1	+	.	ID=g9168.t1.intron6;Parent=g9168.t1;
OX451215.1_Phasia_obesa_genome_assembly,_chromosome:_1	AUGUSTUS	CDS	216278860	216278940	1	+	1	ID=g9168.t1.CDS7;Parent=g9168.t1;
OX451215.1_Phasia_obesa_genome_assembly,_chromosome:_1	AUGUSTUS	exon	216278860	216278940	.	+	.	ID=g9168.t1.exon7;Parent=g9168.t1;
OX451215.1_Phasia_obesa_genome_assembly,_chromosome:_1	AUGUSTUS	intron	216278941	216282526	1	+	.	ID=g9168.t1.intron7;Parent=g9168.t1;
OX451215.1_Phasia_obesa_genome_assembly,_chromosome:_1	AUGUSTUS	CDS	216282527	216282916	1	+	1	ID=g9168.t1.CDS8;Parent=g9168.t1;
OX451215.1_Phasia_obesa_genome_assembly,_chromosome:_1	AUGUSTUS	exon	216282527	216282916	.	+	.	ID=g9168.t1.exon8;Parent=g9168.t1;
OX451215.1_Phasia_obesa_genome_assembly,_chromosome:_1	AUGUSTUS	intron	216282917	216282992	1	+	.	ID=g9168.t1.intron8;Parent=g9168.t1;
OX451215.1_Phasia_obesa_genome_assembly,_chromosome:_1	AUGUSTUS	CDS	216282993	216283182	1	+	1	ID=g9168.t1.CDS9;Parent=g9168.t1;
OX451215.1_Phasia_obesa_genome_assembly,_chromosome:_1	AUGUSTUS	exon	216282993	216283182	.	+	.	ID=g9168.t1.exon9;Parent=g9168.t1;
OX451215.1_Phasia_obesa_genome_assembly,_chromosome:_1	AUGUSTUS	intron	216283183	216283255	1	+	.	ID=g9168.t1.intron9;Parent=g9168.t1;
OX451215.1_Phasia_obesa_genome_assembly,_chromosome:_1	AUGUSTUS	CDS	216283256	216283509	1	+	0	ID=g9168.t1.CDS10;Parent=g9168.t1;
OX451215.1_Phasia_obesa_genome_assembly,_chromosome:_1	AUGUSTUS	exon	216283256	216283509	.	+	.	ID=g9168.t1.exon10;Parent=g9168.t1;
OX451215.1_Phasia_obesa_genome_assembly,_chromosome:_1	AUGUSTUS	intron	216283510	216283573	1	+	.	ID=g9168.t1.intron10;Parent=g9168.t1;
OX451215.1_Phasia_obesa_genome_assembly,_chromosome:_1	AUGUSTUS	CDS	216283574	216283904	1	+	1	ID=g9168.t1.CDS11;Parent=g9168.t1;
OX451215.1_Phasia_obesa_genome_assembly,_chromosome:_1	AUGUSTUS	exon	216283574	216283904	.	+	.	ID=g9168.t1.exon11;Parent=g9168.t1;
OX451215.1_Phasia_obesa_genome_assembly,_chromosome:_1	AUGUSTUS	intron	216283905	216283977	1	+	.	ID=g9168.t1.intron11;Parent=g9168.t1;
OX451215.1_Phasia_obesa_genome_assembly,_chromosome:_1	AUGUSTUS	CDS	216283978	216284154	1	+	0	ID=g9168.t1.CDS12;Parent=g9168.t1;
OX451215.1_Phasia_obesa_genome_assembly,_chromosome:_1	AUGUSTUS	exon	216283978	216284154	.	+	.	ID=g9168.t1.exon12;Parent=g9168.t1;
OX451215.1_Phasia_obesa_genome_assembly,_chromosome:_1	AUGUSTUS	intron	216284155	216284214	1	+	.	ID=g9168.t1.intron12;Parent=g9168.t1;
OX451215.1_Phasia_obesa_genome_assembly,_chromosome:_1	AUGUSTUS	CDS	216284215	216284380	1	+	0	ID=g9168.t1.CDS13;Parent=g9168.t1;
OX451215.1_Phasia_obesa_genome_assembly,_chromosome:_1	AUGUSTUS	exon	216284215	216284380	.	+	.	ID=g9168.t1.exon13;Parent=g9168.t1;
OX451215.1_Phasia_obesa_genome_assembly,_chromosome:_1	AUGUSTUS	intron	216284381	216284635	1	+	.	ID=g9168.t1.intron13;Parent=g9168.t1;
OX451215.1_Phasia_obesa_genome_assembly,_chromosome:_1	AUGUSTUS	CDS	216284636	216284880	1	+	2	ID=g9168.t1.CDS14;Parent=g9168.t1;
OX451215.1_Phasia_obesa_genome_assembly,_chromosome:_1	AUGUSTUS	exon	216284636	216284880	.	+	.	ID=g9168.t1.exon14;Parent=g9168.t1;
OX451215.1_Phasia_obesa_genome_assembly,_chromosome:_1	AUGUSTUS	intron	216284881	216284960	1	+	.	ID=g9168.t1.intron14;Parent=g9168.t1;
OX451215.1_Phasia_obesa_genome_assembly,_chromosome:_1	AUGUSTUS	CDS	216284961	216285038	1	+	0	ID=g9168.t1.CDS15;Parent=g9168.t1;
OX451215.1_Phasia_obesa_genome_assembly,_chromosome:_1	AUGUSTUS	exon	216284961	216285038	.	+	.	ID=g9168.t1.exon15;Parent=g9168.t1;
OX451215.1_Phasia_obesa_genome_assembly,_chromosome:_1	AUGUSTUS	stop_codon	216285036	216285038	.	+	0	ID=g9168.t1.stop1;Parent=g9168.t1;
OX451215.1_Phasia_obesa_genome_assembly,_chromosome:_1	AUGUSTUS	mRNA	216273958	216285038	1	+	.	ID=g9168.t2;Parent=g9168;
OX451215.1_Phasia_obesa_genome_assembly,_chromosome:_1	AUGUSTUS	start_codon	216273958	216273960	.	+	0	ID=g9168.t2.start1;Parent=g9168.t2;
OX451215.1_Phasia_obesa_genome_assembly,_chromosome:_1	AUGUSTUS	CDS	216273958	216274535	1	+	0	ID=g9168.t2.CDS1;Parent=g9168.t2;
OX451215.1_Phasia_obesa_genome_assembly,_chromosome:_1	AUGUSTUS	exon	216273958	216274535	.	+	.	ID=g9168.t2.exon1;Parent=g9168.t2;
OX451215.1_Phasia_obesa_genome_assembly,_chromosome:_1	AUGUSTUS	intron	216274536	216274626	1	+	.	ID=g9168.t2.intron1;Parent=g9168.t2;
OX451215.1_Phasia_obesa_genome_assembly,_chromosome:_1	AUGUSTUS	CDS	216274627	216274811	1	+	1	ID=g9168.t2.CDS2;Parent=g9168.t2;
OX451215.1_Phasia_obesa_genome_assembly,_chromosome:_1	AUGUSTUS	exon	216274627	216274811	.	+	.	ID=g9168.t2.exon2;Parent=g9168.t2;
OX451215.1_Phasia_obesa_genome_assembly,_chromosome:_1	AUGUSTUS	intron	216274812	216274920	1	+	.	ID=g9168.t2.intron2;Parent=g9168.t2;
OX451215.1_Phasia_obesa_genome_assembly,_chromosome:_1	AUGUSTUS	CDS	216274921	216275240	1	+	2	ID=g9168.t2.CDS3;Parent=g9168.t2;
OX451215.1_Phasia_obesa_genome_assembly,_chromosome:_1	AUGUSTUS	exon	216274921	216275240	.	+	.	ID=g9168.t2.exon3;Parent=g9168.t2;
OX451215.1_Phasia_obesa_genome_assembly,_chromosome:_1	AUGUSTUS	intron	216275241	216275312	1	+	.	ID=g9168.t2.intron3;Parent=g9168.t2;
OX451215.1_Phasia_obesa_genome_assembly,_chromosome:_1	AUGUSTUS	CDS	216275313	216277837	1	+	0	ID=g9168.t2.CDS4;Parent=g9168.t2;
OX451215.1_Phasia_obesa_genome_assembly,_chromosome:_1	AUGUSTUS	exon	216275313	216277837	.	+	.	ID=g9168.t2.exon4;Parent=g9168.t2;
OX451215.1_Phasia_obesa_genome_assembly,_chromosome:_1	AUGUSTUS	intron	216277838	216277911	1	+	.	ID=g9168.t2.intron4;Parent=g9168.t2;
OX451215.1_Phasia_obesa_genome_assembly,_chromosome:_1	AUGUSTUS	CDS	216277912	216278149	1	+	1	ID=g9168.t2.CDS5;Parent=g9168.t2;
OX451215.1_Phasia_obesa_genome_assembly,_chromosome:_1	AUGUSTUS	exon	216277912	216278149	.	+	.	ID=g9168.t2.exon5;Parent=g9168.t2;
OX451215.1_Phasia_obesa_genome_assembly,_chromosome:_1	AUGUSTUS	intron	216278150	216278206	1	+	.	ID=g9168.t2.intron5;Parent=g9168.t2;
OX451215.1_Phasia_obesa_genome_assembly,_chromosome:_1	AUGUSTUS	CDS	216278207	216278730	1	+	0	ID=g9168.t2.CDS6;Parent=g9168.t2;
OX451215.1_Phasia_obesa_genome_assembly,_chromosome:_1	AUGUSTUS	exon	216278207	216278730	.	+	.	ID=g9168.t2.exon6;Parent=g9168.t2;
OX451215.1_Phasia_obesa_genome_assembly,_chromosome:_1	AUGUSTUS	intron	216278731	216278859	1	+	.	ID=g9168.t2.intron6;Parent=g9168.t2;
OX451215.1_Phasia_obesa_genome_assembly,_chromosome:_1	AUGUSTUS	CDS	216278860	216278940	1	+	1	ID=g9168.t2.CDS7;Parent=g9168.t2;
OX451215.1_Phasia_obesa_genome_assembly,_chromosome:_1	AUGUSTUS	exon	216278860	216278940	.	+	.	ID=g9168.t2.exon7;Parent=g9168.t2;
OX451215.1_Phasia_obesa_genome_assembly,_chromosome:_1	AUGUSTUS	intron	216278941	216282526	1	+	.	ID=g9168.t2.intron7;Parent=g9168.t2;
OX451215.1_Phasia_obesa_genome_assembly,_chromosome:_1	AUGUSTUS	CDS	216282527	216282916	1	+	1	ID=g9168.t2.CDS8;Parent=g9168.t2;
OX451215.1_Phasia_obesa_genome_assembly,_chromosome:_1	AUGUSTUS	exon	216282527	216282916	.	+	.	ID=g9168.t2.exon8;Parent=g9168.t2;
OX451215.1_Phasia_obesa_genome_assembly,_chromosome:_1	AUGUSTUS	intron	216282917	216282992	1	+	.	ID=g9168.t2.intron8;Parent=g9168.t2;
OX451215.1_Phasia_obesa_genome_assembly,_chromosome:_1	AUGUSTUS	CDS	216282993	216283182	1	+	1	ID=g9168.t2.CDS9;Parent=g9168.t2;
OX451215.1_Phasia_obesa_genome_assembly,_chromosome:_1	AUGUSTUS	exon	216282993	216283182	.	+	.	ID=g9168.t2.exon9;Parent=g9168.t2;
OX451215.1_Phasia_obesa_genome_assembly,_chromosome:_1	AUGUSTUS	intron	216283183	216283255	1	+	.	ID=g9168.t2.intron9;Parent=g9168.t2;
OX451215.1_Phasia_obesa_genome_assembly,_chromosome:_1	AUGUSTUS	CDS	216283256	216283509	1	+	0	ID=g9168.t2.CDS10;Parent=g9168.t2;
OX451215.1_Phasia_obesa_genome_assembly,_chromosome:_1	AUGUSTUS	exon	216283256	216283509	.	+	.	ID=g9168.t2.exon10;Parent=g9168.t2;
OX451215.1_Phasia_obesa_genome_assembly,_chromosome:_1	AUGUSTUS	intron	216283510	216283573	1	+	.	ID=g9168.t2.intron10;Parent=g9168.t2;
OX451215.1_Phasia_obesa_genome_assembly,_chromosome:_1	AUGUSTUS	CDS	216283574	216283904	1	+	1	ID=g9168.t2.CDS11;Parent=g9168.t2;
OX451215.1_Phasia_obesa_genome_assembly,_chromosome:_1	AUGUSTUS	exon	216283574	216283904	.	+	.	ID=g9168.t2.exon11;Parent=g9168.t2;
OX451215.1_Phasia_obesa_genome_assembly,_chromosome:_1	AUGUSTUS	intron	216283905	216283977	1	+	.	ID=g9168.t2.intron11;Parent=g9168.t2;
OX451215.1_Phasia_obesa_genome_assembly,_chromosome:_1	AUGUSTUS	CDS	216283978	216284154	1	+	0	ID=g9168.t2.CDS12;Parent=g9168.t2;
OX451215.1_Phasia_obesa_genome_assembly,_chromosome:_1	AUGUSTUS	exon	216283978	216284154	.	+	.	ID=g9168.t2.exon12;Parent=g9168.t2;
OX451215.1_Phasia_obesa_genome_assembly,_chromosome:_1	AUGUSTUS	intron	216284155	216284214	1	+	.	ID=g9168.t2.intron12;Parent=g9168.t2;
OX451215.1_Phasia_obesa_genome_assembly,_chromosome:_1	AUGUSTUS	CDS	216284215	216284380	1	+	0	ID=g9168.t2.CDS13;Parent=g9168.t2;
OX451215.1_Phasia_obesa_genome_assembly,_chromosome:_1	AUGUSTUS	exon	216284215	216284380	.	+	.	ID=g9168.t2.exon13;Parent=g9168.t2;
OX451215.1_Phasia_obesa_genome_assembly,_chromosome:_1	AUGUSTUS	intron	216284381	216284611	1	+	.	ID=g9168.t2.intron13;Parent=g9168.t2;
OX451215.1_Phasia_obesa_genome_assembly,_chromosome:_1	AUGUSTUS	CDS	216284612	216284880	1	+	2	ID=g9168.t2.CDS14;Parent=g9168.t2;
OX451215.1_Phasia_obesa_genome_assembly,_chromosome:_1	AUGUSTUS	exon	216284612	216284880	.	+	.	ID=g9168.t2.exon14;Parent=g9168.t2;
OX451215.1_Phasia_obesa_genome_assembly,_chromosome:_1	AUGUSTUS	intron	216284881	216284960	1	+	.	ID=g9168.t2.intron14;Parent=g9168.t2;
OX451215.1_Phasia_obesa_genome_assembly,_chromosome:_1	AUGUSTUS	CDS	216284961	216285038	1	+	0	ID=g9168.t2.CDS15;Parent=g9168.t2;
OX451215.1_Phasia_obesa_genome_assembly,_chromosome:_1	AUGUSTUS	exon	216284961	216285038	.	+	.	ID=g9168.t2.exon15;Parent=g9168.t2;
OX451215.1_Phasia_obesa_genome_assembly,_chromosome:_1	AUGUSTUS	stop_codon	216285036	216285038	.	+	0	ID=g9168.t2.stop1;Parent=g9168.t2;
OX451215.1_Phasia_obesa_genome_assembly,_chromosome:_1	AUGUSTUS	gene	216288821	216298187	.	-	.	ID=g9169;
OX451215.1_Phasia_obesa_genome_assembly,_chromosome:_1	AUGUSTUS	mRNA	216288821	216298187	1	-	.	ID=g9169.t1;Parent=g9169;
OX451215.1_Phasia_obesa_genome_assembly,_chromosome:_1	AUGUSTUS	stop_codon	216288821	216288823	.	-	0	ID=g9169.t1.stop1;Parent=g9169.t1;
OX451215.1_Phasia_obesa_genome_assembly,_chromosome:_1	AUGUSTUS	CDS	216288821	216289695	1	-	2	ID=g9169.t1.CDS1;Parent=g9169.t1;
OX451215.1_Phasia_obesa_genome_assembly,_chromosome:_1	AUGUSTUS	exon	216288821	216289695	.	-	.	ID=g9169.t1.exon1;Parent=g9169.t1;
OX451215.1_Phasia_obesa_genome_assembly,_chromosome:_1	AUGUSTUS	intron	216289696	216289757	1	-	.	ID=g9169.t1.intron1;Parent=g9169.t1;
OX451215.1_Phasia_obesa_genome_assembly,_chromosome:_1	AUGUSTUS	CDS	216289758	216290119	1	-	1	ID=g9169.t1.CDS2;Parent=g9169.t1;
OX451215.1_Phasia_obesa_genome_assembly,_chromosome:_1	AUGUSTUS	exon	216289758	216290119	.	-	.	ID=g9169.t1.exon2;Parent=g9169.t1;
OX451215.1_Phasia_obesa_genome_assembly,_chromosome:_1	AUGUSTUS	intron	216290120	216290191	1	-	.	ID=g9169.t1.intron2;Parent=g9169.t1;
OX451215.1_Phasia_obesa_genome_assembly,_chromosome:_1	AUGUSTUS	CDS	216290192	216291022	1	-	1	ID=g9169.t1.CDS3;Parent=g9169.t1;
OX451215.1_Phasia_obesa_genome_assembly,_chromosome:_1	AUGUSTUS	exon	216290192	216291022	.	-	.	ID=g9169.t1.exon3;Parent=g9169.t1;
OX451215.1_Phasia_obesa_genome_assembly,_chromosome:_1	AUGUSTUS	intron	216291023	216291108	1	-	.	ID=g9169.t1.intron3;Parent=g9169.t1;
OX451215.1_Phasia_obesa_genome_assembly,_chromosome:_1	AUGUSTUS	CDS	216291109	216291422	1	-	0	ID=g9169.t1.CDS4;Parent=g9169.t1;
OX451215.1_Phasia_obesa_genome_assembly,_chromosome:_1	AUGUSTUS	exon	216291109	216291422	.	-	.	ID=g9169.t1.exon4;Parent=g9169.t1;
OX451215.1_Phasia_obesa_genome_assembly,_chromosome:_1	AUGUSTUS	intron	216291423	216291498	1	-	.	ID=g9169.t1.intron4;Parent=g9169.t1;
OX451215.1_Phasia_obesa_genome_assembly,_chromosome:_1	AUGUSTUS	CDS	216291499	216291891	1	-	0	ID=g9169.t1.CDS5;Parent=g9169.t1;
OX451215.1_Phasia_obesa_genome_assembly,_chromosome:_1	AUGUSTUS	exon	216291499	216291891	.	-	.	ID=g9169.t1.exon5;Parent=g9169.t1;
OX451215.1_Phasia_obesa_genome_assembly,_chromosome:_1	AUGUSTUS	intron	216291892	216295147	1	-	.	ID=g9169.t1.intron5;Parent=g9169.t1;
OX451215.1_Phasia_obesa_genome_assembly,_chromosome:_1	AUGUSTUS	CDS	216295148	216295996	1	-	0	ID=g9169.t1.CDS6;Parent=g9169.t1;
OX451215.1_Phasia_obesa_genome_assembly,_chromosome:_1	AUGUSTUS	exon	216295148	216295996	.	-	.	ID=g9169.t1.exon6;Parent=g9169.t1;
OX451215.1_Phasia_obesa_genome_assembly,_chromosome:_1	AUGUSTUS	intron	216295997	216296301	1	-	.	ID=g9169.t1.intron6;Parent=g9169.t1;
OX451215.1_Phasia_obesa_genome_assembly,_chromosome:_1	AUGUSTUS	CDS	216296302	216296502	1	-	0	ID=g9169.t1.CDS7;Parent=g9169.t1;
OX451215.1_Phasia_obesa_genome_assembly,_chromosome:_1	AUGUSTUS	exon	216296302	216296502	.	-	.	ID=g9169.t1.exon7;Parent=g9169.t1;
OX451215.1_Phasia_obesa_genome_assembly,_chromosome:_1	AUGUSTUS	intron	216296503	216296587	1	-	.	ID=g9169.t1.intron7;Parent=g9169.t1;
OX451215.1_Phasia_obesa_genome_assembly,_chromosome:_1	AUGUSTUS	CDS	216296588	216297255	1	-	2	ID=g9169.t1.CDS8;Parent=g9169.t1;
OX451215.1_Phasia_obesa_genome_assembly,_chromosome:_1	AUGUSTUS	exon	216296588	216297255	.	-	.	ID=g9169.t1.exon8;Parent=g9169.t1;
OX451215.1_Phasia_obesa_genome_assembly,_chromosome:_1	AUGUSTUS	intron	216297256	216297347	1	-	.	ID=g9169.t1.intron8;Parent=g9169.t1;
OX451215.1_Phasia_obesa_genome_assembly,_chromosome:_1	AUGUSTUS	CDS	216297348	216297813	1	-	0	ID=g9169.t1.CDS9;Parent=g9169.t1;
OX451215.1_Phasia_obesa_genome_assembly,_chromosome:_1	AUGUSTUS	exon	216297348	216297813	.	-	.	ID=g9169.t1.exon9;Parent=g9169.t1;
OX451215.1_Phasia_obesa_genome_assembly,_chromosome:_1	AUGUSTUS	intron	216297814	216297887	1	-	.	ID=g9169.t1.intron9;Parent=g9169.t1;
OX451215.1_Phasia_obesa_genome_assembly,_chromosome:_1	AUGUSTUS	CDS	216297888	216297976	1	-	2	ID=g9169.t1.CDS10;Parent=g9169.t1;
OX451215.1_Phasia_obesa_genome_assembly,_chromosome:_1	AUGUSTUS	exon	216297888	216297976	.	-	.	ID=g9169.t1.exon10;Parent=g9169.t1;
OX451215.1_Phasia_obesa_genome_assembly,_chromosome:_1	AUGUSTUS	intron	216297977	216298084	1	-	.	ID=g9169.t1.intron10;Parent=g9169.t1;
OX451215.1_Phasia_obesa_genome_assembly,_chromosome:_1	AUGUSTUS	CDS	216298085	216298187	1	-	0	ID=g9169.t1.CDS11;Parent=g9169.t1;
OX451215.1_Phasia_obesa_genome_assembly,_chromosome:_1	AUGUSTUS	exon	216298085	216298187	.	-	.	ID=g9169.t1.exon11;Parent=g9169.t1;
OX451215.1_Phasia_obesa_genome_assembly,_chromosome:_1	AUGUSTUS	start_codon	216298185	216298187	.	-	0	ID=g9169.t1.start1;Parent=g9169.t1;
OX451215.1_Phasia_obesa_genome_assembly,_chromosome:_1	AUGUSTUS	gene	216303477	216325911	.	-	.	ID=g9170;
OX451215.1_Phasia_obesa_genome_assembly,_chromosome:_1	AUGUSTUS	mRNA	216303477	216325911	0.99	-	.	ID=g9170.t1;Parent=g9170;
OX451215.1_Phasia_obesa_genome_assembly,_chromosome:_1	AUGUSTUS	stop_codon	216303477	216303479	.	-	0	ID=g9170.t1.stop1;Parent=g9170.t1;
OX451215.1_Phasia_obesa_genome_assembly,_chromosome:_1	AUGUSTUS	CDS	216303477	216303615	1	-	1	ID=g9170.t1.CDS1;Parent=g9170.t1;
OX451215.1_Phasia_obesa_genome_assembly,_chromosome:_1	AUGUSTUS	exon	216303477	216303615	.	-	.	ID=g9170.t1.exon1;Parent=g9170.t1;
OX451215.1_Phasia_obesa_genome_assembly,_chromosome:_1	AUGUSTUS	intron	216303616	216303902	1	-	.	ID=g9170.t1.intron1;Parent=g9170.t1;
OX451215.1_Phasia_obesa_genome_assembly,_chromosome:_1	AUGUSTUS	CDS	216303903	216304055	1	-	1	ID=g9170.t1.CDS2;Parent=g9170.t1;
OX451215.1_Phasia_obesa_genome_assembly,_chromosome:_1	AUGUSTUS	exon	216303903	216304055	.	-	.	ID=g9170.t1.exon2;Parent=g9170.t1;
OX451215.1_Phasia_obesa_genome_assembly,_chromosome:_1	AUGUSTUS	intron	216304056	216304117	1	-	.	ID=g9170.t1.intron2;Parent=g9170.t1;
OX451215.1_Phasia_obesa_genome_assembly,_chromosome:_1	AUGUSTUS	CDS	216304118	216304498	1	-	1	ID=g9170.t1.CDS3;Parent=g9170.t1;
OX451215.1_Phasia_obesa_genome_assembly,_chromosome:_1	AUGUSTUS	exon	216304118	216304498	.	-	.	ID=g9170.t1.exon3;Parent=g9170.t1;
OX451215.1_Phasia_obesa_genome_assembly,_chromosome:_1	AUGUSTUS	intron	216304499	216304567	1	-	.	ID=g9170.t1.intron3;Parent=g9170.t1;
OX451215.1_Phasia_obesa_genome_assembly,_chromosome:_1	AUGUSTUS	CDS	216304568	216305210	1	-	2	ID=g9170.t1.CDS4;Parent=g9170.t1;
OX451215.1_Phasia_obesa_genome_assembly,_chromosome:_1	AUGUSTUS	exon	216304568	216305210	.	-	.	ID=g9170.t1.exon4;Parent=g9170.t1;
OX451215.1_Phasia_obesa_genome_assembly,_chromosome:_1	AUGUSTUS	intron	216305211	216305275	1	-	.	ID=g9170.t1.intron4;Parent=g9170.t1;
OX451215.1_Phasia_obesa_genome_assembly,_chromosome:_1	AUGUSTUS	CDS	216305276	216305591	1	-	0	ID=g9170.t1.CDS5;Parent=g9170.t1;
OX451215.1_Phasia_obesa_genome_assembly,_chromosome:_1	AUGUSTUS	exon	216305276	216305591	.	-	.	ID=g9170.t1.exon5;Parent=g9170.t1;
OX451215.1_Phasia_obesa_genome_assembly,_chromosome:_1	AUGUSTUS	intron	216305592	216315735	1	-	.	ID=g9170.t1.intron5;Parent=g9170.t1;
OX451215.1_Phasia_obesa_genome_assembly,_chromosome:_1	AUGUSTUS	CDS	216315736	216315831	1	-	0	ID=g9170.t1.CDS6;Parent=g9170.t1;
OX451215.1_Phasia_obesa_genome_assembly,_chromosome:_1	AUGUSTUS	exon	216315736	216315831	.	-	.	ID=g9170.t1.exon6;Parent=g9170.t1;
OX451215.1_Phasia_obesa_genome_assembly,_chromosome:_1	AUGUSTUS	intron	216315832	216317794	1	-	.	ID=g9170.t1.intron6;Parent=g9170.t1;
OX451215.1_Phasia_obesa_genome_assembly,_chromosome:_1	AUGUSTUS	CDS	216317795	216317977	1	-	0	ID=g9170.t1.CDS7;Parent=g9170.t1;
OX451215.1_Phasia_obesa_genome_assembly,_chromosome:_1	AUGUSTUS	exon	216317795	216317977	.	-	.	ID=g9170.t1.exon7;Parent=g9170.t1;
OX451215.1_Phasia_obesa_genome_assembly,_chromosome:_1	AUGUSTUS	intron	216317978	216319174	1	-	.	ID=g9170.t1.intron7;Parent=g9170.t1;
OX451215.1_Phasia_obesa_genome_assembly,_chromosome:_1	AUGUSTUS	CDS	216319175	216319549	1	-	0	ID=g9170.t1.CDS8;Parent=g9170.t1;
OX451215.1_Phasia_obesa_genome_assembly,_chromosome:_1	AUGUSTUS	exon	216319175	216319549	.	-	.	ID=g9170.t1.exon8;Parent=g9170.t1;
OX451215.1_Phasia_obesa_genome_assembly,_chromosome:_1	AUGUSTUS	intron	216319550	216324432	1	-	.	ID=g9170.t1.intron8;Parent=g9170.t1;
OX451215.1_Phasia_obesa_genome_assembly,_chromosome:_1	AUGUSTUS	CDS	216324433	216325911	0.99	-	0	ID=g9170.t1.CDS9;Parent=g9170.t1;
OX451215.1_Phasia_obesa_genome_assembly,_chromosome:_1	AUGUSTUS	exon	216324433	216325911	.	-	.	ID=g9170.t1.exon9;Parent=g9170.t1;
OX451215.1_Phasia_obesa_genome_assembly,_chromosome:_1	AUGUSTUS	start_codon	216325909	216325911	.	-	0	ID=g9170.t1.start1;Parent=g9170.t1;
OX451215.1_Phasia_obesa_genome_assembly,_chromosome:_1	AUGUSTUS	gene	216332631	216340267	.	-	.	ID=g9171;
OX451215.1_Phasia_obesa_genome_assembly,_chromosome:_1	AUGUSTUS	mRNA	216332631	216340267	0.32	-	.	ID=g9171.t1;Parent=g9171;
OX451215.1_Phasia_obesa_genome_assembly,_chromosome:_1	AUGUSTUS	stop_codon	216332631	216332633	.	-	0	ID=g9171.t1.stop1;Parent=g9171.t1;
OX451215.1_Phasia_obesa_genome_assembly,_chromosome:_1	AUGUSTUS	CDS	216332631	216332879	0.52	-	0	ID=g9171.t1.CDS1;Parent=g9171.t1;
OX451215.1_Phasia_obesa_genome_assembly,_chromosome:_1	AUGUSTUS	exon	216332631	216332879	.	-	.	ID=g9171.t1.exon1;Parent=g9171.t1;
OX451215.1_Phasia_obesa_genome_assembly,_chromosome:_1	AUGUSTUS	intron	216332880	216333657	1	-	.	ID=g9171.t1.intron1;Parent=g9171.t1;
OX451215.1_Phasia_obesa_genome_assembly,_chromosome:_1	AUGUSTUS	CDS	216333658	216333792	1	-	0	ID=g9171.t1.CDS2;Parent=g9171.t1;
OX451215.1_Phasia_obesa_genome_assembly,_chromosome:_1	AUGUSTUS	exon	216333658	216333792	.	-	.	ID=g9171.t1.exon2;Parent=g9171.t1;
OX451215.1_Phasia_obesa_genome_assembly,_chromosome:_1	AUGUSTUS	intron	216333793	216340246	0.63	-	.	ID=g9171.t1.intron2;Parent=g9171.t1;
OX451215.1_Phasia_obesa_genome_assembly,_chromosome:_1	AUGUSTUS	CDS	216340247	216340267	0.63	-	0	ID=g9171.t1.CDS3;Parent=g9171.t1;
OX451215.1_Phasia_obesa_genome_assembly,_chromosome:_1	AUGUSTUS	exon	216340247	216340267	.	-	.	ID=g9171.t1.exon3;Parent=g9171.t1;
OX451215.1_Phasia_obesa_genome_assembly,_chromosome:_1	AUGUSTUS	start_codon	216340265	216340267	.	-	0	ID=g9171.t1.start1;Parent=g9171.t1;
OX451215.1_Phasia_obesa_genome_assembly,_chromosome:_1	AUGUSTUS	gene	216342031	216344223	.	-	.	ID=g9172;
OX451215.1_Phasia_obesa_genome_assembly,_chromosome:_1	AUGUSTUS	mRNA	216342031	216344223	1	-	.	ID=g9172.t1;Parent=g9172;
OX451215.1_Phasia_obesa_genome_assembly,_chromosome:_1	AUGUSTUS	stop_codon	216342031	216342033	.	-	0	ID=g9172.t1.stop1;Parent=g9172.t1;
OX451215.1_Phasia_obesa_genome_assembly,_chromosome:_1	AUGUSTUS	CDS	216342031	216344223	1	-	0	ID=g9172.t1.CDS1;Parent=g9172.t1;
OX451215.1_Phasia_obesa_genome_assembly,_chromosome:_1	AUGUSTUS	exon	216342031	216344223	.	-	.	ID=g9172.t1.exon1;Parent=g9172.t1;
OX451215.1_Phasia_obesa_genome_assembly,_chromosome:_1	AUGUSTUS	start_codon	216344221	216344223	.	-	0	ID=g9172.t1.start1;Parent=g9172.t1;
OX451215.1_Phasia_obesa_genome_assembly,_chromosome:_1	AUGUSTUS	gene	216363828	216365165	.	+	.	ID=g9173;
OX451215.1_Phasia_obesa_genome_assembly,_chromosome:_1	AUGUSTUS	mRNA	216363828	216365165	1	+	.	ID=g9173.t1;Parent=g9173;
OX451215.1_Phasia_obesa_genome_assembly,_chromosome:_1	AUGUSTUS	start_codon	216363828	216363830	.	+	0	ID=g9173.t1.start1;Parent=g9173.t1;
OX451215.1_Phasia_obesa_genome_assembly,_chromosome:_1	AUGUSTUS	CDS	216363828	216363876	1	+	0	ID=g9173.t1.CDS1;Parent=g9173.t1;
OX451215.1_Phasia_obesa_genome_assembly,_chromosome:_1	AUGUSTUS	exon	216363828	216363876	.	+	.	ID=g9173.t1.exon1;Parent=g9173.t1;
OX451215.1_Phasia_obesa_genome_assembly,_chromosome:_1	AUGUSTUS	intron	216363877	216363977	1	+	.	ID=g9173.t1.intron1;Parent=g9173.t1;
OX451215.1_Phasia_obesa_genome_assembly,_chromosome:_1	AUGUSTUS	CDS	216363978	216364221	1	+	2	ID=g9173.t1.CDS2;Parent=g9173.t1;
OX451215.1_Phasia_obesa_genome_assembly,_chromosome:_1	AUGUSTUS	exon	216363978	216364221	.	+	.	ID=g9173.t1.exon2;Parent=g9173.t1;
OX451215.1_Phasia_obesa_genome_assembly,_chromosome:_1	AUGUSTUS	intron	216364222	216364306	1	+	.	ID=g9173.t1.intron2;Parent=g9173.t1;
OX451215.1_Phasia_obesa_genome_assembly,_chromosome:_1	AUGUSTUS	CDS	216364307	216365165	1	+	1	ID=g9173.t1.CDS3;Parent=g9173.t1;
OX451215.1_Phasia_obesa_genome_assembly,_chromosome:_1	AUGUSTUS	exon	216364307	216365165	.	+	.	ID=g9173.t1.exon3;Parent=g9173.t1;
OX451215.1_Phasia_obesa_genome_assembly,_chromosome:_1	AUGUSTUS	stop_codon	216365163	216365165	.	+	0	ID=g9173.t1.stop1;Parent=g9173.t1;
OX451215.1_Phasia_obesa_genome_assembly,_chromosome:_1	AUGUSTUS	gene	216365262	216376652	.	-	.	ID=g9174;
OX451215.1_Phasia_obesa_genome_assembly,_chromosome:_1	AUGUSTUS	mRNA	216365262	216376652	1	-	.	ID=g9174.t1;Parent=g9174;
OX451215.1_Phasia_obesa_genome_assembly,_chromosome:_1	AUGUSTUS	stop_codon	216365262	216365264	.	-	0	ID=g9174.t1.stop1;Parent=g9174.t1;
OX451215.1_Phasia_obesa_genome_assembly,_chromosome:_1	AUGUSTUS	CDS	216365262	216365471	1	-	0	ID=g9174.t1.CDS1;Parent=g9174.t1;
OX451215.1_Phasia_obesa_genome_assembly,_chromosome:_1	AUGUSTUS	exon	216365262	216365471	.	-	.	ID=g9174.t1.exon1;Parent=g9174.t1;
OX451215.1_Phasia_obesa_genome_assembly,_chromosome:_1	AUGUSTUS	intron	216365472	216365545	1	-	.	ID=g9174.t1.intron1;Parent=g9174.t1;
OX451215.1_Phasia_obesa_genome_assembly,_chromosome:_1	AUGUSTUS	CDS	216365546	216367039	1	-	0	ID=g9174.t1.CDS2;Parent=g9174.t1;
OX451215.1_Phasia_obesa_genome_assembly,_chromosome:_1	AUGUSTUS	exon	216365546	216367039	.	-	.	ID=g9174.t1.exon2;Parent=g9174.t1;
OX451215.1_Phasia_obesa_genome_assembly,_chromosome:_1	AUGUSTUS	intron	216367040	216367090	1	-	.	ID=g9174.t1.intron2;Parent=g9174.t1;
OX451215.1_Phasia_obesa_genome_assembly,_chromosome:_1	AUGUSTUS	CDS	216367091	216367257	1	-	2	ID=g9174.t1.CDS3;Parent=g9174.t1;
OX451215.1_Phasia_obesa_genome_assembly,_chromosome:_1	AUGUSTUS	exon	216367091	216367257	.	-	.	ID=g9174.t1.exon3;Parent=g9174.t1;
OX451215.1_Phasia_obesa_genome_assembly,_chromosome:_1	AUGUSTUS	intron	216367258	216369170	1	-	.	ID=g9174.t1.intron3;Parent=g9174.t1;
OX451215.1_Phasia_obesa_genome_assembly,_chromosome:_1	AUGUSTUS	CDS	216369171	216369357	1	-	0	ID=g9174.t1.CDS4;Parent=g9174.t1;
OX451215.1_Phasia_obesa_genome_assembly,_chromosome:_1	AUGUSTUS	exon	216369171	216369357	.	-	.	ID=g9174.t1.exon4;Parent=g9174.t1;
OX451215.1_Phasia_obesa_genome_assembly,_chromosome:_1	AUGUSTUS	intron	216369358	216369426	1	-	.	ID=g9174.t1.intron4;Parent=g9174.t1;
OX451215.1_Phasia_obesa_genome_assembly,_chromosome:_1	AUGUSTUS	CDS	216369427	216369834	1	-	0	ID=g9174.t1.CDS5;Parent=g9174.t1;
OX451215.1_Phasia_obesa_genome_assembly,_chromosome:_1	AUGUSTUS	exon	216369427	216369834	.	-	.	ID=g9174.t1.exon5;Parent=g9174.t1;
OX451215.1_Phasia_obesa_genome_assembly,_chromosome:_1	AUGUSTUS	intron	216369835	216375860	1	-	.	ID=g9174.t1.intron5;Parent=g9174.t1;
OX451215.1_Phasia_obesa_genome_assembly,_chromosome:_1	AUGUSTUS	CDS	216375861	216376652	1	-	0	ID=g9174.t1.CDS6;Parent=g9174.t1;
OX451215.1_Phasia_obesa_genome_assembly,_chromosome:_1	AUGUSTUS	exon	216375861	216376652	.	-	.	ID=g9174.t1.exon6;Parent=g9174.t1;
OX451215.1_Phasia_obesa_genome_assembly,_chromosome:_1	AUGUSTUS	start_codon	216376650	216376652	.	-	0	ID=g9174.t1.start1;Parent=g9174.t1;
OX451215.1_Phasia_obesa_genome_assembly,_chromosome:_1	AUGUSTUS	gene	216390197	216391811	.	-	.	ID=g9175;
OX451215.1_Phasia_obesa_genome_assembly,_chromosome:_1	AUGUSTUS	mRNA	216390197	216391811	0.88	-	.	ID=g9175.t1;Parent=g9175;
OX451215.1_Phasia_obesa_genome_assembly,_chromosome:_1	AUGUSTUS	stop_codon	216390197	216390199	.	-	0	ID=g9175.t1.stop1;Parent=g9175.t1;
OX451215.1_Phasia_obesa_genome_assembly,_chromosome:_1	AUGUSTUS	CDS	216390197	216390382	1	-	0	ID=g9175.t1.CDS1;Parent=g9175.t1;
OX451215.1_Phasia_obesa_genome_assembly,_chromosome:_1	AUGUSTUS	exon	216390197	216390382	.	-	.	ID=g9175.t1.exon1;Parent=g9175.t1;
OX451215.1_Phasia_obesa_genome_assembly,_chromosome:_1	AUGUSTUS	intron	216390383	216390443	1	-	.	ID=g9175.t1.intron1;Parent=g9175.t1;
OX451215.1_Phasia_obesa_genome_assembly,_chromosome:_1	AUGUSTUS	CDS	216390444	216391223	1	-	0	ID=g9175.t1.CDS2;Parent=g9175.t1;
OX451215.1_Phasia_obesa_genome_assembly,_chromosome:_1	AUGUSTUS	exon	216390444	216391223	.	-	.	ID=g9175.t1.exon2;Parent=g9175.t1;
OX451215.1_Phasia_obesa_genome_assembly,_chromosome:_1	AUGUSTUS	intron	216391224	216391300	1	-	.	ID=g9175.t1.intron2;Parent=g9175.t1;
OX451215.1_Phasia_obesa_genome_assembly,_chromosome:_1	AUGUSTUS	CDS	216391301	216391567	1	-	0	ID=g9175.t1.CDS3;Parent=g9175.t1;
OX451215.1_Phasia_obesa_genome_assembly,_chromosome:_1	AUGUSTUS	exon	216391301	216391567	.	-	.	ID=g9175.t1.exon3;Parent=g9175.t1;
OX451215.1_Phasia_obesa_genome_assembly,_chromosome:_1	AUGUSTUS	intron	216391568	216391631	0.88	-	.	ID=g9175.t1.intron3;Parent=g9175.t1;
OX451215.1_Phasia_obesa_genome_assembly,_chromosome:_1	AUGUSTUS	CDS	216391632	216391811	0.88	-	0	ID=g9175.t1.CDS4;Parent=g9175.t1;
OX451215.1_Phasia_obesa_genome_assembly,_chromosome:_1	AUGUSTUS	exon	216391632	216391811	.	-	.	ID=g9175.t1.exon4;Parent=g9175.t1;
OX451215.1_Phasia_obesa_genome_assembly,_chromosome:_1	AUGUSTUS	start_codon	216391809	216391811	.	-	0	ID=g9175.t1.start1;Parent=g9175.t1;
OX451215.1_Phasia_obesa_genome_assembly,_chromosome:_1	AUGUSTUS	mRNA	216390197	216391811	1	-	.	ID=g9175.t2;Parent=g9175;
OX451215.1_Phasia_obesa_genome_assembly,_chromosome:_1	AUGUSTUS	stop_codon	216390197	216390199	.	-	0	ID=g9175.t2.stop1;Parent=g9175.t2;
OX451215.1_Phasia_obesa_genome_assembly,_chromosome:_1	AUGUSTUS	CDS	216390197	216390382	1	-	0	ID=g9175.t2.CDS1;Parent=g9175.t2;
OX451215.1_Phasia_obesa_genome_assembly,_chromosome:_1	AUGUSTUS	exon	216390197	216390382	.	-	.	ID=g9175.t2.exon1;Parent=g9175.t2;
OX451215.1_Phasia_obesa_genome_assembly,_chromosome:_1	AUGUSTUS	intron	216390383	216390443	1	-	.	ID=g9175.t2.intron1;Parent=g9175.t2;
OX451215.1_Phasia_obesa_genome_assembly,_chromosome:_1	AUGUSTUS	CDS	216390444	216391223	1	-	0	ID=g9175.t2.CDS2;Parent=g9175.t2;
OX451215.1_Phasia_obesa_genome_assembly,_chromosome:_1	AUGUSTUS	exon	216390444	216391223	.	-	.	ID=g9175.t2.exon2;Parent=g9175.t2;
OX451215.1_Phasia_obesa_genome_assembly,_chromosome:_1	AUGUSTUS	intron	216391224	216391300	1	-	.	ID=g9175.t2.intron2;Parent=g9175.t2;
OX451215.1_Phasia_obesa_genome_assembly,_chromosome:_1	AUGUSTUS	CDS	216391301	216391567	1	-	0	ID=g9175.t2.CDS3;Parent=g9175.t2;
OX451215.1_Phasia_obesa_genome_assembly,_chromosome:_1	AUGUSTUS	exon	216391301	216391567	.	-	.	ID=g9175.t2.exon3;Parent=g9175.t2;
OX451215.1_Phasia_obesa_genome_assembly,_chromosome:_1	AUGUSTUS	intron	216391568	216391622	1	-	.	ID=g9175.t2.intron3;Parent=g9175.t2;
OX451215.1_Phasia_obesa_genome_assembly,_chromosome:_1	AUGUSTUS	CDS	216391623	216391811	1	-	0	ID=g9175.t2.CDS4;Parent=g9175.t2;
OX451215.1_Phasia_obesa_genome_assembly,_chromosome:_1	AUGUSTUS	exon	216391623	216391811	.	-	.	ID=g9175.t2.exon4;Parent=g9175.t2;
OX451215.1_Phasia_obesa_genome_assembly,_chromosome:_1	AUGUSTUS	start_codon	216391809	216391811	.	-	0	ID=g9175.t2.start1;Parent=g9175.t2;
OX451215.1_Phasia_obesa_genome_assembly,_chromosome:_1	AUGUSTUS	gene	216398288	216403466	.	-	.	ID=g9176;
OX451215.1_Phasia_obesa_genome_assembly,_chromosome:_1	AUGUSTUS	mRNA	216398288	216403466	1	-	.	ID=g9176.t1;Parent=g9176;
OX451215.1_Phasia_obesa_genome_assembly,_chromosome:_1	AUGUSTUS	stop_codon	216398288	216398290	.	-	0	ID=g9176.t1.stop1;Parent=g9176.t1;
OX451215.1_Phasia_obesa_genome_assembly,_chromosome:_1	AUGUSTUS	CDS	216398288	216398720	1	-	1	ID=g9176.t1.CDS1;Parent=g9176.t1;
OX451215.1_Phasia_obesa_genome_assembly,_chromosome:_1	AUGUSTUS	exon	216398288	216398720	.	-	.	ID=g9176.t1.exon1;Parent=g9176.t1;
OX451215.1_Phasia_obesa_genome_assembly,_chromosome:_1	AUGUSTUS	intron	216398721	216398797	1	-	.	ID=g9176.t1.intron1;Parent=g9176.t1;
OX451215.1_Phasia_obesa_genome_assembly,_chromosome:_1	AUGUSTUS	CDS	216398798	216398948	1	-	2	ID=g9176.t1.CDS2;Parent=g9176.t1;
OX451215.1_Phasia_obesa_genome_assembly,_chromosome:_1	AUGUSTUS	exon	216398798	216398948	.	-	.	ID=g9176.t1.exon2;Parent=g9176.t1;
OX451215.1_Phasia_obesa_genome_assembly,_chromosome:_1	AUGUSTUS	intron	216398949	216399005	1	-	.	ID=g9176.t1.intron2;Parent=g9176.t1;
OX451215.1_Phasia_obesa_genome_assembly,_chromosome:_1	AUGUSTUS	CDS	216399006	216399095	1	-	2	ID=g9176.t1.CDS3;Parent=g9176.t1;
OX451215.1_Phasia_obesa_genome_assembly,_chromosome:_1	AUGUSTUS	exon	216399006	216399095	.	-	.	ID=g9176.t1.exon3;Parent=g9176.t1;
OX451215.1_Phasia_obesa_genome_assembly,_chromosome:_1	AUGUSTUS	intron	216399096	216403393	1	-	.	ID=g9176.t1.intron3;Parent=g9176.t1;
OX451215.1_Phasia_obesa_genome_assembly,_chromosome:_1	AUGUSTUS	CDS	216403394	216403466	1	-	0	ID=g9176.t1.CDS4;Parent=g9176.t1;
OX451215.1_Phasia_obesa_genome_assembly,_chromosome:_1	AUGUSTUS	exon	216403394	216403466	.	-	.	ID=g9176.t1.exon4;Parent=g9176.t1;
OX451215.1_Phasia_obesa_genome_assembly,_chromosome:_1	AUGUSTUS	start_codon	216403464	216403466	.	-	0	ID=g9176.t1.start1;Parent=g9176.t1;
OX451215.1_Phasia_obesa_genome_assembly,_chromosome:_1	AUGUSTUS	gene	216407526	216408227	.	+	.	ID=g9177;
OX451215.1_Phasia_obesa_genome_assembly,_chromosome:_1	AUGUSTUS	mRNA	216407526	216408227	1	+	.	ID=g9177.t1;Parent=g9177;
OX451215.1_Phasia_obesa_genome_assembly,_chromosome:_1	AUGUSTUS	start_codon	216407526	216407528	.	+	0	ID=g9177.t1.start1;Parent=g9177.t1;
OX451215.1_Phasia_obesa_genome_assembly,_chromosome:_1	AUGUSTUS	CDS	216407526	216408227	1	+	0	ID=g9177.t1.CDS1;Parent=g9177.t1;
OX451215.1_Phasia_obesa_genome_assembly,_chromosome:_1	AUGUSTUS	exon	216407526	216408227	.	+	.	ID=g9177.t1.exon1;Parent=g9177.t1;
OX451215.1_Phasia_obesa_genome_assembly,_chromosome:_1	AUGUSTUS	stop_codon	216408225	216408227	.	+	0	ID=g9177.t1.stop1;Parent=g9177.t1;
OX451215.1_Phasia_obesa_genome_assembly,_chromosome:_1	AUGUSTUS	gene	216412924	216416169	.	-	.	ID=g9178;
OX451215.1_Phasia_obesa_genome_assembly,_chromosome:_1	AUGUSTUS	mRNA	216412924	216416169	1	-	.	ID=g9178.t1;Parent=g9178;
OX451215.1_Phasia_obesa_genome_assembly,_chromosome:_1	AUGUSTUS	stop_codon	216412924	216412926	.	-	0	ID=g9178.t1.stop1;Parent=g9178.t1;
OX451215.1_Phasia_obesa_genome_assembly,_chromosome:_1	AUGUSTUS	CDS	216412924	216413075	1	-	2	ID=g9178.t1.CDS1;Parent=g9178.t1;
OX451215.1_Phasia_obesa_genome_assembly,_chromosome:_1	AUGUSTUS	exon	216412924	216413075	.	-	.	ID=g9178.t1.exon1;Parent=g9178.t1;
OX451215.1_Phasia_obesa_genome_assembly,_chromosome:_1	AUGUSTUS	intron	216413076	216413139	1	-	.	ID=g9178.t1.intron1;Parent=g9178.t1;
OX451215.1_Phasia_obesa_genome_assembly,_chromosome:_1	AUGUSTUS	CDS	216413140	216413287	1	-	0	ID=g9178.t1.CDS2;Parent=g9178.t1;
OX451215.1_Phasia_obesa_genome_assembly,_chromosome:_1	AUGUSTUS	exon	216413140	216413287	.	-	.	ID=g9178.t1.exon2;Parent=g9178.t1;
OX451215.1_Phasia_obesa_genome_assembly,_chromosome:_1	AUGUSTUS	intron	216413288	216413342	1	-	.	ID=g9178.t1.intron2;Parent=g9178.t1;
OX451215.1_Phasia_obesa_genome_assembly,_chromosome:_1	AUGUSTUS	CDS	216413343	216413539	1	-	2	ID=g9178.t1.CDS3;Parent=g9178.t1;
OX451215.1_Phasia_obesa_genome_assembly,_chromosome:_1	AUGUSTUS	exon	216413343	216413539	.	-	.	ID=g9178.t1.exon3;Parent=g9178.t1;
OX451215.1_Phasia_obesa_genome_assembly,_chromosome:_1	AUGUSTUS	intron	216413540	216413602	1	-	.	ID=g9178.t1.intron3;Parent=g9178.t1;
OX451215.1_Phasia_obesa_genome_assembly,_chromosome:_1	AUGUSTUS	CDS	216413603	216413691	1	-	1	ID=g9178.t1.CDS4;Parent=g9178.t1;
OX451215.1_Phasia_obesa_genome_assembly,_chromosome:_1	AUGUSTUS	exon	216413603	216413691	.	-	.	ID=g9178.t1.exon4;Parent=g9178.t1;
OX451215.1_Phasia_obesa_genome_assembly,_chromosome:_1	AUGUSTUS	intron	216413692	216413746	1	-	.	ID=g9178.t1.intron4;Parent=g9178.t1;
OX451215.1_Phasia_obesa_genome_assembly,_chromosome:_1	AUGUSTUS	CDS	216413747	216413963	1	-	2	ID=g9178.t1.CDS5;Parent=g9178.t1;
OX451215.1_Phasia_obesa_genome_assembly,_chromosome:_1	AUGUSTUS	exon	216413747	216413963	.	-	.	ID=g9178.t1.exon5;Parent=g9178.t1;
OX451215.1_Phasia_obesa_genome_assembly,_chromosome:_1	AUGUSTUS	intron	216413964	216415928	1	-	.	ID=g9178.t1.intron5;Parent=g9178.t1;
OX451215.1_Phasia_obesa_genome_assembly,_chromosome:_1	AUGUSTUS	CDS	216415929	216416060	1	-	2	ID=g9178.t1.CDS6;Parent=g9178.t1;
OX451215.1_Phasia_obesa_genome_assembly,_chromosome:_1	AUGUSTUS	exon	216415929	216416060	.	-	.	ID=g9178.t1.exon6;Parent=g9178.t1;
OX451215.1_Phasia_obesa_genome_assembly,_chromosome:_1	AUGUSTUS	intron	216416061	216416123	1	-	.	ID=g9178.t1.intron6;Parent=g9178.t1;
OX451215.1_Phasia_obesa_genome_assembly,_chromosome:_1	AUGUSTUS	CDS	216416124	216416169	1	-	0	ID=g9178.t1.CDS7;Parent=g9178.t1;
OX451215.1_Phasia_obesa_genome_assembly,_chromosome:_1	AUGUSTUS	exon	216416124	216416169	.	-	.	ID=g9178.t1.exon7;Parent=g9178.t1;
OX451215.1_Phasia_obesa_genome_assembly,_chromosome:_1	AUGUSTUS	start_codon	216416167	216416169	.	-	0	ID=g9178.t1.start1;Parent=g9178.t1;
OX451215.1_Phasia_obesa_genome_assembly,_chromosome:_1	AUGUSTUS	gene	216424918	216427547	.	+	.	ID=g9179;
OX451215.1_Phasia_obesa_genome_assembly,_chromosome:_1	AUGUSTUS	mRNA	216424918	216427547	1	+	.	ID=g9179.t1;Parent=g9179;
OX451215.1_Phasia_obesa_genome_assembly,_chromosome:_1	AUGUSTUS	start_codon	216424918	216424920	.	+	0	ID=g9179.t1.start1;Parent=g9179.t1;
OX451215.1_Phasia_obesa_genome_assembly,_chromosome:_1	AUGUSTUS	CDS	216424918	216425185	1	+	0	ID=g9179.t1.CDS1;Parent=g9179.t1;
OX451215.1_Phasia_obesa_genome_assembly,_chromosome:_1	AUGUSTUS	exon	216424918	216425185	.	+	.	ID=g9179.t1.exon1;Parent=g9179.t1;
OX451215.1_Phasia_obesa_genome_assembly,_chromosome:_1	AUGUSTUS	intron	216425186	216426774	1	+	.	ID=g9179.t1.intron1;Parent=g9179.t1;
OX451215.1_Phasia_obesa_genome_assembly,_chromosome:_1	AUGUSTUS	CDS	216426775	216427547	1	+	2	ID=g9179.t1.CDS2;Parent=g9179.t1;
OX451215.1_Phasia_obesa_genome_assembly,_chromosome:_1	AUGUSTUS	exon	216426775	216427547	.	+	.	ID=g9179.t1.exon2;Parent=g9179.t1;
OX451215.1_Phasia_obesa_genome_assembly,_chromosome:_1	AUGUSTUS	stop_codon	216427545	216427547	.	+	0	ID=g9179.t1.stop1;Parent=g9179.t1;
OX451215.1_Phasia_obesa_genome_assembly,_chromosome:_1	AUGUSTUS	gene	216428708	216429780	.	-	.	ID=g9180;
OX451215.1_Phasia_obesa_genome_assembly,_chromosome:_1	AUGUSTUS	mRNA	216428708	216429780	1	-	.	ID=g9180.t1;Parent=g9180;
OX451215.1_Phasia_obesa_genome_assembly,_chromosome:_1	AUGUSTUS	stop_codon	216428708	216428710	.	-	0	ID=g9180.t1.stop1;Parent=g9180.t1;
OX451215.1_Phasia_obesa_genome_assembly,_chromosome:_1	AUGUSTUS	CDS	216428708	216429114	1	-	2	ID=g9180.t1.CDS1;Parent=g9180.t1;
OX451215.1_Phasia_obesa_genome_assembly,_chromosome:_1	AUGUSTUS	exon	216428708	216429114	.	-	.	ID=g9180.t1.exon1;Parent=g9180.t1;
OX451215.1_Phasia_obesa_genome_assembly,_chromosome:_1	AUGUSTUS	intron	216429115	216429172	1	-	.	ID=g9180.t1.intron1;Parent=g9180.t1;
OX451215.1_Phasia_obesa_genome_assembly,_chromosome:_1	AUGUSTUS	CDS	216429173	216429396	1	-	1	ID=g9180.t1.CDS2;Parent=g9180.t1;
OX451215.1_Phasia_obesa_genome_assembly,_chromosome:_1	AUGUSTUS	exon	216429173	216429396	.	-	.	ID=g9180.t1.exon2;Parent=g9180.t1;
OX451215.1_Phasia_obesa_genome_assembly,_chromosome:_1	AUGUSTUS	intron	216429397	216429454	1	-	.	ID=g9180.t1.intron2;Parent=g9180.t1;
OX451215.1_Phasia_obesa_genome_assembly,_chromosome:_1	AUGUSTUS	CDS	216429455	216429780	1	-	0	ID=g9180.t1.CDS3;Parent=g9180.t1;
OX451215.1_Phasia_obesa_genome_assembly,_chromosome:_1	AUGUSTUS	exon	216429455	216429780	.	-	.	ID=g9180.t1.exon3;Parent=g9180.t1;
OX451215.1_Phasia_obesa_genome_assembly,_chromosome:_1	AUGUSTUS	start_codon	216429778	216429780	.	-	0	ID=g9180.t1.start1;Parent=g9180.t1;
OX451215.1_Phasia_obesa_genome_assembly,_chromosome:_1	AUGUSTUS	gene	216444937	216451193	.	-	.	ID=g9181;
OX451215.1_Phasia_obesa_genome_assembly,_chromosome:_1	AUGUSTUS	mRNA	216444937	216451193	1	-	.	ID=g9181.t1;Parent=g9181;
OX451215.1_Phasia_obesa_genome_assembly,_chromosome:_1	AUGUSTUS	stop_codon	216444937	216444939	.	-	0	ID=g9181.t1.stop1;Parent=g9181.t1;
OX451215.1_Phasia_obesa_genome_assembly,_chromosome:_1	AUGUSTUS	CDS	216444937	216444987	1	-	0	ID=g9181.t1.CDS1;Parent=g9181.t1;
OX451215.1_Phasia_obesa_genome_assembly,_chromosome:_1	AUGUSTUS	exon	216444937	216444987	.	-	.	ID=g9181.t1.exon1;Parent=g9181.t1;
OX451215.1_Phasia_obesa_genome_assembly,_chromosome:_1	AUGUSTUS	intron	216444988	216445053	1	-	.	ID=g9181.t1.intron1;Parent=g9181.t1;
OX451215.1_Phasia_obesa_genome_assembly,_chromosome:_1	AUGUSTUS	CDS	216445054	216445325	1	-	2	ID=g9181.t1.CDS2;Parent=g9181.t1;
OX451215.1_Phasia_obesa_genome_assembly,_chromosome:_1	AUGUSTUS	exon	216445054	216445325	.	-	.	ID=g9181.t1.exon2;Parent=g9181.t1;
OX451215.1_Phasia_obesa_genome_assembly,_chromosome:_1	AUGUSTUS	intron	216445326	216451120	1	-	.	ID=g9181.t1.intron2;Parent=g9181.t1;
OX451215.1_Phasia_obesa_genome_assembly,_chromosome:_1	AUGUSTUS	CDS	216451121	216451193	1	-	0	ID=g9181.t1.CDS3;Parent=g9181.t1;
OX451215.1_Phasia_obesa_genome_assembly,_chromosome:_1	AUGUSTUS	exon	216451121	216451193	.	-	.	ID=g9181.t1.exon3;Parent=g9181.t1;
OX451215.1_Phasia_obesa_genome_assembly,_chromosome:_1	AUGUSTUS	start_codon	216451191	216451193	.	-	0	ID=g9181.t1.start1;Parent=g9181.t1;
OX451215.1_Phasia_obesa_genome_assembly,_chromosome:_1	AUGUSTUS	gene	216457506	216459608	.	+	.	ID=g9182;
OX451215.1_Phasia_obesa_genome_assembly,_chromosome:_1	AUGUSTUS	mRNA	216457506	216459608	1	+	.	ID=g9182.t1;Parent=g9182;
OX451215.1_Phasia_obesa_genome_assembly,_chromosome:_1	AUGUSTUS	start_codon	216457506	216457508	.	+	0	ID=g9182.t1.start1;Parent=g9182.t1;
OX451215.1_Phasia_obesa_genome_assembly,_chromosome:_1	AUGUSTUS	CDS	216457506	216459043	1	+	0	ID=g9182.t1.CDS1;Parent=g9182.t1;
OX451215.1_Phasia_obesa_genome_assembly,_chromosome:_1	AUGUSTUS	exon	216457506	216459043	.	+	.	ID=g9182.t1.exon1;Parent=g9182.t1;
OX451215.1_Phasia_obesa_genome_assembly,_chromosome:_1	AUGUSTUS	intron	216459044	216459101	1	+	.	ID=g9182.t1.intron1;Parent=g9182.t1;
OX451215.1_Phasia_obesa_genome_assembly,_chromosome:_1	AUGUSTUS	CDS	216459102	216459252	1	+	1	ID=g9182.t1.CDS2;Parent=g9182.t1;
OX451215.1_Phasia_obesa_genome_assembly,_chromosome:_1	AUGUSTUS	exon	216459102	216459252	.	+	.	ID=g9182.t1.exon2;Parent=g9182.t1;
OX451215.1_Phasia_obesa_genome_assembly,_chromosome:_1	AUGUSTUS	intron	216459253	216459307	1	+	.	ID=g9182.t1.intron2;Parent=g9182.t1;
OX451215.1_Phasia_obesa_genome_assembly,_chromosome:_1	AUGUSTUS	CDS	216459308	216459384	1	+	0	ID=g9182.t1.CDS3;Parent=g9182.t1;
OX451215.1_Phasia_obesa_genome_assembly,_chromosome:_1	AUGUSTUS	exon	216459308	216459384	.	+	.	ID=g9182.t1.exon3;Parent=g9182.t1;
OX451215.1_Phasia_obesa_genome_assembly,_chromosome:_1	AUGUSTUS	intron	216459385	216459448	1	+	.	ID=g9182.t1.intron3;Parent=g9182.t1;
OX451215.1_Phasia_obesa_genome_assembly,_chromosome:_1	AUGUSTUS	CDS	216459449	216459608	1	+	1	ID=g9182.t1.CDS4;Parent=g9182.t1;
OX451215.1_Phasia_obesa_genome_assembly,_chromosome:_1	AUGUSTUS	exon	216459449	216459608	.	+	.	ID=g9182.t1.exon4;Parent=g9182.t1;
OX451215.1_Phasia_obesa_genome_assembly,_chromosome:_1	AUGUSTUS	stop_codon	216459606	216459608	.	+	0	ID=g9182.t1.stop1;Parent=g9182.t1;
OX451215.1_Phasia_obesa_genome_assembly,_chromosome:_1	AUGUSTUS	gene	216461631	216461991	.	+	.	ID=g9183;
OX451215.1_Phasia_obesa_genome_assembly,_chromosome:_1	AUGUSTUS	mRNA	216461631	216461991	1	+	.	ID=g9183.t1;Parent=g9183;
OX451215.1_Phasia_obesa_genome_assembly,_chromosome:_1	AUGUSTUS	start_codon	216461631	216461633	.	+	0	ID=g9183.t1.start1;Parent=g9183.t1;
OX451215.1_Phasia_obesa_genome_assembly,_chromosome:_1	AUGUSTUS	CDS	216461631	216461662	1	+	0	ID=g9183.t1.CDS1;Parent=g9183.t1;
OX451215.1_Phasia_obesa_genome_assembly,_chromosome:_1	AUGUSTUS	exon	216461631	216461662	.	+	.	ID=g9183.t1.exon1;Parent=g9183.t1;
OX451215.1_Phasia_obesa_genome_assembly,_chromosome:_1	AUGUSTUS	intron	216461663	216461714	1	+	.	ID=g9183.t1.intron1;Parent=g9183.t1;
OX451215.1_Phasia_obesa_genome_assembly,_chromosome:_1	AUGUSTUS	CDS	216461715	216461991	1	+	1	ID=g9183.t1.CDS2;Parent=g9183.t1;
OX451215.1_Phasia_obesa_genome_assembly,_chromosome:_1	AUGUSTUS	exon	216461715	216461991	.	+	.	ID=g9183.t1.exon2;Parent=g9183.t1;
OX451215.1_Phasia_obesa_genome_assembly,_chromosome:_1	AUGUSTUS	stop_codon	216461989	216461991	.	+	0	ID=g9183.t1.stop1;Parent=g9183.t1;
OX451215.1_Phasia_obesa_genome_assembly,_chromosome:_1	AUGUSTUS	gene	216462182	216462445	.	+	.	ID=g9184;
OX451215.1_Phasia_obesa_genome_assembly,_chromosome:_1	AUGUSTUS	mRNA	216462182	216462445	1	+	.	ID=g9184.t1;Parent=g9184;
OX451215.1_Phasia_obesa_genome_assembly,_chromosome:_1	AUGUSTUS	start_codon	216462182	216462184	.	+	0	ID=g9184.t1.start1;Parent=g9184.t1;
OX451215.1_Phasia_obesa_genome_assembly,_chromosome:_1	AUGUSTUS	CDS	216462182	216462445	1	+	0	ID=g9184.t1.CDS1;Parent=g9184.t1;
OX451215.1_Phasia_obesa_genome_assembly,_chromosome:_1	AUGUSTUS	exon	216462182	216462445	.	+	.	ID=g9184.t1.exon1;Parent=g9184.t1;
OX451215.1_Phasia_obesa_genome_assembly,_chromosome:_1	AUGUSTUS	stop_codon	216462443	216462445	.	+	0	ID=g9184.t1.stop1;Parent=g9184.t1;
OX451215.1_Phasia_obesa_genome_assembly,_chromosome:_1	AUGUSTUS	gene	216462494	216463118	.	-	.	ID=g9185;
OX451215.1_Phasia_obesa_genome_assembly,_chromosome:_1	AUGUSTUS	mRNA	216462494	216463118	1	-	.	ID=g9185.t1;Parent=g9185;
OX451215.1_Phasia_obesa_genome_assembly,_chromosome:_1	AUGUSTUS	stop_codon	216462494	216462496	.	-	0	ID=g9185.t1.stop1;Parent=g9185.t1;
OX451215.1_Phasia_obesa_genome_assembly,_chromosome:_1	AUGUSTUS	CDS	216462494	216462952	1	-	0	ID=g9185.t1.CDS1;Parent=g9185.t1;
OX451215.1_Phasia_obesa_genome_assembly,_chromosome:_1	AUGUSTUS	exon	216462494	216462952	.	-	.	ID=g9185.t1.exon1;Parent=g9185.t1;
OX451215.1_Phasia_obesa_genome_assembly,_chromosome:_1	AUGUSTUS	intron	216462953	216463004	1	-	.	ID=g9185.t1.intron1;Parent=g9185.t1;
OX451215.1_Phasia_obesa_genome_assembly,_chromosome:_1	AUGUSTUS	CDS	216463005	216463118	1	-	0	ID=g9185.t1.CDS2;Parent=g9185.t1;
OX451215.1_Phasia_obesa_genome_assembly,_chromosome:_1	AUGUSTUS	exon	216463005	216463118	.	-	.	ID=g9185.t1.exon2;Parent=g9185.t1;
OX451215.1_Phasia_obesa_genome_assembly,_chromosome:_1	AUGUSTUS	start_codon	216463116	216463118	.	-	0	ID=g9185.t1.start1;Parent=g9185.t1;
OX451215.1_Phasia_obesa_genome_assembly,_chromosome:_1	AUGUSTUS	gene	216464750	216466010	.	+	.	ID=g9186;
OX451215.1_Phasia_obesa_genome_assembly,_chromosome:_1	AUGUSTUS	mRNA	216464750	216466010	1	+	.	ID=g9186.t1;Parent=g9186;
OX451215.1_Phasia_obesa_genome_assembly,_chromosome:_1	AUGUSTUS	start_codon	216464750	216464752	.	+	0	ID=g9186.t1.start1;Parent=g9186.t1;
OX451215.1_Phasia_obesa_genome_assembly,_chromosome:_1	AUGUSTUS	CDS	216464750	216465320	1	+	0	ID=g9186.t1.CDS1;Parent=g9186.t1;
OX451215.1_Phasia_obesa_genome_assembly,_chromosome:_1	AUGUSTUS	exon	216464750	216465320	.	+	.	ID=g9186.t1.exon1;Parent=g9186.t1;
OX451215.1_Phasia_obesa_genome_assembly,_chromosome:_1	AUGUSTUS	intron	216465321	216465888	1	+	.	ID=g9186.t1.intron1;Parent=g9186.t1;
OX451215.1_Phasia_obesa_genome_assembly,_chromosome:_1	AUGUSTUS	CDS	216465889	216466010	1	+	2	ID=g9186.t1.CDS2;Parent=g9186.t1;
OX451215.1_Phasia_obesa_genome_assembly,_chromosome:_1	AUGUSTUS	exon	216465889	216466010	.	+	.	ID=g9186.t1.exon2;Parent=g9186.t1;
OX451215.1_Phasia_obesa_genome_assembly,_chromosome:_1	AUGUSTUS	stop_codon	216466008	216466010	.	+	0	ID=g9186.t1.stop1;Parent=g9186.t1;
OX451215.1_Phasia_obesa_genome_assembly,_chromosome:_1	AUGUSTUS	gene	216466244	216468677	.	-	.	ID=g9187;
OX451215.1_Phasia_obesa_genome_assembly,_chromosome:_1	AUGUSTUS	mRNA	216466244	216468677	1	-	.	ID=g9187.t1;Parent=g9187;
OX451215.1_Phasia_obesa_genome_assembly,_chromosome:_1	AUGUSTUS	stop_codon	216466244	216466246	.	-	0	ID=g9187.t1.stop1;Parent=g9187.t1;
OX451215.1_Phasia_obesa_genome_assembly,_chromosome:_1	AUGUSTUS	CDS	216466244	216466693	1	-	0	ID=g9187.t1.CDS1;Parent=g9187.t1;
OX451215.1_Phasia_obesa_genome_assembly,_chromosome:_1	AUGUSTUS	exon	216466244	216466693	.	-	.	ID=g9187.t1.exon1;Parent=g9187.t1;
OX451215.1_Phasia_obesa_genome_assembly,_chromosome:_1	AUGUSTUS	intron	216466694	216466753	1	-	.	ID=g9187.t1.intron1;Parent=g9187.t1;
OX451215.1_Phasia_obesa_genome_assembly,_chromosome:_1	AUGUSTUS	CDS	216466754	216466922	1	-	1	ID=g9187.t1.CDS2;Parent=g9187.t1;
OX451215.1_Phasia_obesa_genome_assembly,_chromosome:_1	AUGUSTUS	exon	216466754	216466922	.	-	.	ID=g9187.t1.exon2;Parent=g9187.t1;
OX451215.1_Phasia_obesa_genome_assembly,_chromosome:_1	AUGUSTUS	intron	216466923	216466975	1	-	.	ID=g9187.t1.intron2;Parent=g9187.t1;
OX451215.1_Phasia_obesa_genome_assembly,_chromosome:_1	AUGUSTUS	CDS	216466976	216467144	1	-	2	ID=g9187.t1.CDS3;Parent=g9187.t1;
OX451215.1_Phasia_obesa_genome_assembly,_chromosome:_1	AUGUSTUS	exon	216466976	216467144	.	-	.	ID=g9187.t1.exon3;Parent=g9187.t1;
OX451215.1_Phasia_obesa_genome_assembly,_chromosome:_1	AUGUSTUS	intron	216467145	216467196	1	-	.	ID=g9187.t1.intron3;Parent=g9187.t1;
OX451215.1_Phasia_obesa_genome_assembly,_chromosome:_1	AUGUSTUS	CDS	216467197	216467388	1	-	2	ID=g9187.t1.CDS4;Parent=g9187.t1;
OX451215.1_Phasia_obesa_genome_assembly,_chromosome:_1	AUGUSTUS	exon	216467197	216467388	.	-	.	ID=g9187.t1.exon4;Parent=g9187.t1;
OX451215.1_Phasia_obesa_genome_assembly,_chromosome:_1	AUGUSTUS	intron	216467389	216467453	1	-	.	ID=g9187.t1.intron4;Parent=g9187.t1;
OX451215.1_Phasia_obesa_genome_assembly,_chromosome:_1	AUGUSTUS	CDS	216467454	216468512	1	-	2	ID=g9187.t1.CDS5;Parent=g9187.t1;
OX451215.1_Phasia_obesa_genome_assembly,_chromosome:_1	AUGUSTUS	exon	216467454	216468512	.	-	.	ID=g9187.t1.exon5;Parent=g9187.t1;
OX451215.1_Phasia_obesa_genome_assembly,_chromosome:_1	AUGUSTUS	intron	216468513	216468577	1	-	.	ID=g9187.t1.intron5;Parent=g9187.t1;
OX451215.1_Phasia_obesa_genome_assembly,_chromosome:_1	AUGUSTUS	CDS	216468578	216468677	1	-	0	ID=g9187.t1.CDS6;Parent=g9187.t1;
OX451215.1_Phasia_obesa_genome_assembly,_chromosome:_1	AUGUSTUS	exon	216468578	216468677	.	-	.	ID=g9187.t1.exon6;Parent=g9187.t1;
OX451215.1_Phasia_obesa_genome_assembly,_chromosome:_1	AUGUSTUS	start_codon	216468675	216468677	.	-	0	ID=g9187.t1.start1;Parent=g9187.t1;
OX451215.1_Phasia_obesa_genome_assembly,_chromosome:_1	AUGUSTUS	gene	216474402	216492549	.	+	.	ID=g9188;
OX451215.1_Phasia_obesa_genome_assembly,_chromosome:_1	AUGUSTUS	mRNA	216474402	216492549	1	+	.	ID=g9188.t1;Parent=g9188;
OX451215.1_Phasia_obesa_genome_assembly,_chromosome:_1	AUGUSTUS	start_codon	216474402	216474404	.	+	0	ID=g9188.t1.start1;Parent=g9188.t1;
OX451215.1_Phasia_obesa_genome_assembly,_chromosome:_1	AUGUSTUS	CDS	216474402	216474459	1	+	0	ID=g9188.t1.CDS1;Parent=g9188.t1;
OX451215.1_Phasia_obesa_genome_assembly,_chromosome:_1	AUGUSTUS	exon	216474402	216474459	.	+	.	ID=g9188.t1.exon1;Parent=g9188.t1;
OX451215.1_Phasia_obesa_genome_assembly,_chromosome:_1	AUGUSTUS	intron	216474460	216474728	1	+	.	ID=g9188.t1.intron1;Parent=g9188.t1;
OX451215.1_Phasia_obesa_genome_assembly,_chromosome:_1	AUGUSTUS	CDS	216474729	216474922	1	+	2	ID=g9188.t1.CDS2;Parent=g9188.t1;
OX451215.1_Phasia_obesa_genome_assembly,_chromosome:_1	AUGUSTUS	exon	216474729	216474922	.	+	.	ID=g9188.t1.exon2;Parent=g9188.t1;
OX451215.1_Phasia_obesa_genome_assembly,_chromosome:_1	AUGUSTUS	intron	216474923	216474976	1	+	.	ID=g9188.t1.intron2;Parent=g9188.t1;
OX451215.1_Phasia_obesa_genome_assembly,_chromosome:_1	AUGUSTUS	CDS	216474977	216475105	1	+	0	ID=g9188.t1.CDS3;Parent=g9188.t1;
OX451215.1_Phasia_obesa_genome_assembly,_chromosome:_1	AUGUSTUS	exon	216474977	216475105	.	+	.	ID=g9188.t1.exon3;Parent=g9188.t1;
OX451215.1_Phasia_obesa_genome_assembly,_chromosome:_1	AUGUSTUS	intron	216475106	216481989	1	+	.	ID=g9188.t1.intron3;Parent=g9188.t1;
OX451215.1_Phasia_obesa_genome_assembly,_chromosome:_1	AUGUSTUS	CDS	216481990	216482175	1	+	0	ID=g9188.t1.CDS4;Parent=g9188.t1;
OX451215.1_Phasia_obesa_genome_assembly,_chromosome:_1	AUGUSTUS	exon	216481990	216482175	.	+	.	ID=g9188.t1.exon4;Parent=g9188.t1;
OX451215.1_Phasia_obesa_genome_assembly,_chromosome:_1	AUGUSTUS	intron	216482176	216483992	1	+	.	ID=g9188.t1.intron4;Parent=g9188.t1;
OX451215.1_Phasia_obesa_genome_assembly,_chromosome:_1	AUGUSTUS	CDS	216483993	216484125	1	+	0	ID=g9188.t1.CDS5;Parent=g9188.t1;
OX451215.1_Phasia_obesa_genome_assembly,_chromosome:_1	AUGUSTUS	exon	216483993	216484125	.	+	.	ID=g9188.t1.exon5;Parent=g9188.t1;
OX451215.1_Phasia_obesa_genome_assembly,_chromosome:_1	AUGUSTUS	intron	216484126	216484187	1	+	.	ID=g9188.t1.intron5;Parent=g9188.t1;
OX451215.1_Phasia_obesa_genome_assembly,_chromosome:_1	AUGUSTUS	CDS	216484188	216484315	1	+	2	ID=g9188.t1.CDS6;Parent=g9188.t1;
OX451215.1_Phasia_obesa_genome_assembly,_chromosome:_1	AUGUSTUS	exon	216484188	216484315	.	+	.	ID=g9188.t1.exon6;Parent=g9188.t1;
OX451215.1_Phasia_obesa_genome_assembly,_chromosome:_1	AUGUSTUS	intron	216484316	216487156	1	+	.	ID=g9188.t1.intron6;Parent=g9188.t1;
OX451215.1_Phasia_obesa_genome_assembly,_chromosome:_1	AUGUSTUS	CDS	216487157	216487332	1	+	0	ID=g9188.t1.CDS7;Parent=g9188.t1;
OX451215.1_Phasia_obesa_genome_assembly,_chromosome:_1	AUGUSTUS	exon	216487157	216487332	.	+	.	ID=g9188.t1.exon7;Parent=g9188.t1;
OX451215.1_Phasia_obesa_genome_assembly,_chromosome:_1	AUGUSTUS	intron	216487333	216487442	1	+	.	ID=g9188.t1.intron7;Parent=g9188.t1;
OX451215.1_Phasia_obesa_genome_assembly,_chromosome:_1	AUGUSTUS	CDS	216487443	216487598	1	+	1	ID=g9188.t1.CDS8;Parent=g9188.t1;
OX451215.1_Phasia_obesa_genome_assembly,_chromosome:_1	AUGUSTUS	exon	216487443	216487598	.	+	.	ID=g9188.t1.exon8;Parent=g9188.t1;
OX451215.1_Phasia_obesa_genome_assembly,_chromosome:_1	AUGUSTUS	intron	216487599	216488297	1	+	.	ID=g9188.t1.intron8;Parent=g9188.t1;
OX451215.1_Phasia_obesa_genome_assembly,_chromosome:_1	AUGUSTUS	CDS	216488298	216488377	1	+	1	ID=g9188.t1.CDS9;Parent=g9188.t1;
OX451215.1_Phasia_obesa_genome_assembly,_chromosome:_1	AUGUSTUS	exon	216488298	216488377	.	+	.	ID=g9188.t1.exon9;Parent=g9188.t1;
OX451215.1_Phasia_obesa_genome_assembly,_chromosome:_1	AUGUSTUS	intron	216488378	216488941	1	+	.	ID=g9188.t1.intron9;Parent=g9188.t1;
OX451215.1_Phasia_obesa_genome_assembly,_chromosome:_1	AUGUSTUS	CDS	216488942	216489048	1	+	2	ID=g9188.t1.CDS10;Parent=g9188.t1;
OX451215.1_Phasia_obesa_genome_assembly,_chromosome:_1	AUGUSTUS	exon	216488942	216489048	.	+	.	ID=g9188.t1.exon10;Parent=g9188.t1;
OX451215.1_Phasia_obesa_genome_assembly,_chromosome:_1	AUGUSTUS	intron	216489049	216492333	1	+	.	ID=g9188.t1.intron10;Parent=g9188.t1;
OX451215.1_Phasia_obesa_genome_assembly,_chromosome:_1	AUGUSTUS	CDS	216492334	216492549	1	+	0	ID=g9188.t1.CDS11;Parent=g9188.t1;
OX451215.1_Phasia_obesa_genome_assembly,_chromosome:_1	AUGUSTUS	exon	216492334	216492549	.	+	.	ID=g9188.t1.exon11;Parent=g9188.t1;
OX451215.1_Phasia_obesa_genome_assembly,_chromosome:_1	AUGUSTUS	stop_codon	216492547	216492549	.	+	0	ID=g9188.t1.stop1;Parent=g9188.t1;
OX451215.1_Phasia_obesa_genome_assembly,_chromosome:_1	AUGUSTUS	gene	216520415	216521161	.	-	.	ID=g9189;
OX451215.1_Phasia_obesa_genome_assembly,_chromosome:_1	AUGUSTUS	mRNA	216520415	216521161	1	-	.	ID=g9189.t1;Parent=g9189;
OX451215.1_Phasia_obesa_genome_assembly,_chromosome:_1	AUGUSTUS	stop_codon	216520415	216520417	.	-	0	ID=g9189.t1.stop1;Parent=g9189.t1;
OX451215.1_Phasia_obesa_genome_assembly,_chromosome:_1	AUGUSTUS	CDS	216520415	216521161	1	-	0	ID=g9189.t1.CDS1;Parent=g9189.t1;
OX451215.1_Phasia_obesa_genome_assembly,_chromosome:_1	AUGUSTUS	exon	216520415	216521161	.	-	.	ID=g9189.t1.exon1;Parent=g9189.t1;
OX451215.1_Phasia_obesa_genome_assembly,_chromosome:_1	AUGUSTUS	start_codon	216521159	216521161	.	-	0	ID=g9189.t1.start1;Parent=g9189.t1;
OX451215.1_Phasia_obesa_genome_assembly,_chromosome:_1	AUGUSTUS	gene	216541244	216563161	.	-	.	ID=g9190;
OX451215.1_Phasia_obesa_genome_assembly,_chromosome:_1	AUGUSTUS	mRNA	216541244	216563161	1	-	.	ID=g9190.t1;Parent=g9190;
OX451215.1_Phasia_obesa_genome_assembly,_chromosome:_1	AUGUSTUS	stop_codon	216541244	216541246	.	-	0	ID=g9190.t1.stop1;Parent=g9190.t1;
OX451215.1_Phasia_obesa_genome_assembly,_chromosome:_1	AUGUSTUS	CDS	216541244	216541438	1	-	0	ID=g9190.t1.CDS1;Parent=g9190.t1;
OX451215.1_Phasia_obesa_genome_assembly,_chromosome:_1	AUGUSTUS	exon	216541244	216541438	.	-	.	ID=g9190.t1.exon1;Parent=g9190.t1;
OX451215.1_Phasia_obesa_genome_assembly,_chromosome:_1	AUGUSTUS	intron	216541439	216550183	1	-	.	ID=g9190.t1.intron1;Parent=g9190.t1;
OX451215.1_Phasia_obesa_genome_assembly,_chromosome:_1	AUGUSTUS	CDS	216550184	216550385	1	-	1	ID=g9190.t1.CDS2;Parent=g9190.t1;
OX451215.1_Phasia_obesa_genome_assembly,_chromosome:_1	AUGUSTUS	exon	216550184	216550385	.	-	.	ID=g9190.t1.exon2;Parent=g9190.t1;
OX451215.1_Phasia_obesa_genome_assembly,_chromosome:_1	AUGUSTUS	intron	216550386	216551575	1	-	.	ID=g9190.t1.intron2;Parent=g9190.t1;
OX451215.1_Phasia_obesa_genome_assembly,_chromosome:_1	AUGUSTUS	CDS	216551576	216552149	1	-	2	ID=g9190.t1.CDS3;Parent=g9190.t1;
OX451215.1_Phasia_obesa_genome_assembly,_chromosome:_1	AUGUSTUS	exon	216551576	216552149	.	-	.	ID=g9190.t1.exon3;Parent=g9190.t1;
OX451215.1_Phasia_obesa_genome_assembly,_chromosome:_1	AUGUSTUS	intron	216552150	216554033	1	-	.	ID=g9190.t1.intron3;Parent=g9190.t1;
OX451215.1_Phasia_obesa_genome_assembly,_chromosome:_1	AUGUSTUS	CDS	216554034	216554193	1	-	0	ID=g9190.t1.CDS4;Parent=g9190.t1;
OX451215.1_Phasia_obesa_genome_assembly,_chromosome:_1	AUGUSTUS	exon	216554034	216554193	.	-	.	ID=g9190.t1.exon4;Parent=g9190.t1;
OX451215.1_Phasia_obesa_genome_assembly,_chromosome:_1	AUGUSTUS	intron	216554194	216554321	1	-	.	ID=g9190.t1.intron4;Parent=g9190.t1;
OX451215.1_Phasia_obesa_genome_assembly,_chromosome:_1	AUGUSTUS	CDS	216554322	216554502	1	-	1	ID=g9190.t1.CDS5;Parent=g9190.t1;
OX451215.1_Phasia_obesa_genome_assembly,_chromosome:_1	AUGUSTUS	exon	216554322	216554502	.	-	.	ID=g9190.t1.exon5;Parent=g9190.t1;
OX451215.1_Phasia_obesa_genome_assembly,_chromosome:_1	AUGUSTUS	intron	216554503	216554583	1	-	.	ID=g9190.t1.intron5;Parent=g9190.t1;
OX451215.1_Phasia_obesa_genome_assembly,_chromosome:_1	AUGUSTUS	CDS	216554584	216554738	1	-	0	ID=g9190.t1.CDS6;Parent=g9190.t1;
OX451215.1_Phasia_obesa_genome_assembly,_chromosome:_1	AUGUSTUS	exon	216554584	216554738	.	-	.	ID=g9190.t1.exon6;Parent=g9190.t1;
OX451215.1_Phasia_obesa_genome_assembly,_chromosome:_1	AUGUSTUS	intron	216554739	216562936	1	-	.	ID=g9190.t1.intron6;Parent=g9190.t1;
OX451215.1_Phasia_obesa_genome_assembly,_chromosome:_1	AUGUSTUS	CDS	216562937	216563161	1	-	0	ID=g9190.t1.CDS7;Parent=g9190.t1;
OX451215.1_Phasia_obesa_genome_assembly,_chromosome:_1	AUGUSTUS	exon	216562937	216563161	.	-	.	ID=g9190.t1.exon7;Parent=g9190.t1;
OX451215.1_Phasia_obesa_genome_assembly,_chromosome:_1	AUGUSTUS	start_codon	216563159	216563161	.	-	0	ID=g9190.t1.start1;Parent=g9190.t1;
OX451215.1_Phasia_obesa_genome_assembly,_chromosome:_1	AUGUSTUS	gene	216668709	216694069	.	+	.	ID=g9191;
OX451215.1_Phasia_obesa_genome_assembly,_chromosome:_1	AUGUSTUS	mRNA	216668709	216694069	1	+	.	ID=g9191.t1;Parent=g9191;
OX451215.1_Phasia_obesa_genome_assembly,_chromosome:_1	AUGUSTUS	start_codon	216668709	216668711	.	+	0	ID=g9191.t1.start1;Parent=g9191.t1;
OX451215.1_Phasia_obesa_genome_assembly,_chromosome:_1	AUGUSTUS	CDS	216668709	216668900	1	+	0	ID=g9191.t1.CDS1;Parent=g9191.t1;
OX451215.1_Phasia_obesa_genome_assembly,_chromosome:_1	AUGUSTUS	exon	216668709	216668900	.	+	.	ID=g9191.t1.exon1;Parent=g9191.t1;
OX451215.1_Phasia_obesa_genome_assembly,_chromosome:_1	AUGUSTUS	intron	216668901	216673977	1	+	.	ID=g9191.t1.intron1;Parent=g9191.t1;
OX451215.1_Phasia_obesa_genome_assembly,_chromosome:_1	AUGUSTUS	CDS	216673978	216674022	1	+	0	ID=g9191.t1.CDS2;Parent=g9191.t1;
OX451215.1_Phasia_obesa_genome_assembly,_chromosome:_1	AUGUSTUS	exon	216673978	216674022	.	+	.	ID=g9191.t1.exon2;Parent=g9191.t1;
OX451215.1_Phasia_obesa_genome_assembly,_chromosome:_1	AUGUSTUS	intron	216674023	216675849	1	+	.	ID=g9191.t1.intron2;Parent=g9191.t1;
OX451215.1_Phasia_obesa_genome_assembly,_chromosome:_1	AUGUSTUS	CDS	216675850	216675959	1	+	0	ID=g9191.t1.CDS3;Parent=g9191.t1;
OX451215.1_Phasia_obesa_genome_assembly,_chromosome:_1	AUGUSTUS	exon	216675850	216675959	.	+	.	ID=g9191.t1.exon3;Parent=g9191.t1;
OX451215.1_Phasia_obesa_genome_assembly,_chromosome:_1	AUGUSTUS	intron	216675960	216683683	1	+	.	ID=g9191.t1.intron3;Parent=g9191.t1;
OX451215.1_Phasia_obesa_genome_assembly,_chromosome:_1	AUGUSTUS	CDS	216683684	216683864	1	+	1	ID=g9191.t1.CDS4;Parent=g9191.t1;
OX451215.1_Phasia_obesa_genome_assembly,_chromosome:_1	AUGUSTUS	exon	216683684	216683864	.	+	.	ID=g9191.t1.exon4;Parent=g9191.t1;
OX451215.1_Phasia_obesa_genome_assembly,_chromosome:_1	AUGUSTUS	intron	216683865	216685381	1	+	.	ID=g9191.t1.intron4;Parent=g9191.t1;
OX451215.1_Phasia_obesa_genome_assembly,_chromosome:_1	AUGUSTUS	CDS	216685382	216685842	1	+	0	ID=g9191.t1.CDS5;Parent=g9191.t1;
OX451215.1_Phasia_obesa_genome_assembly,_chromosome:_1	AUGUSTUS	exon	216685382	216685842	.	+	.	ID=g9191.t1.exon5;Parent=g9191.t1;
OX451215.1_Phasia_obesa_genome_assembly,_chromosome:_1	AUGUSTUS	intron	216685843	216685912	1	+	.	ID=g9191.t1.intron5;Parent=g9191.t1;
OX451215.1_Phasia_obesa_genome_assembly,_chromosome:_1	AUGUSTUS	CDS	216685913	216686133	1	+	1	ID=g9191.t1.CDS6;Parent=g9191.t1;
OX451215.1_Phasia_obesa_genome_assembly,_chromosome:_1	AUGUSTUS	exon	216685913	216686133	.	+	.	ID=g9191.t1.exon6;Parent=g9191.t1;
OX451215.1_Phasia_obesa_genome_assembly,_chromosome:_1	AUGUSTUS	intron	216686134	216690570	1	+	.	ID=g9191.t1.intron6;Parent=g9191.t1;
OX451215.1_Phasia_obesa_genome_assembly,_chromosome:_1	AUGUSTUS	CDS	216690571	216690842	1	+	2	ID=g9191.t1.CDS7;Parent=g9191.t1;
OX451215.1_Phasia_obesa_genome_assembly,_chromosome:_1	AUGUSTUS	exon	216690571	216690842	.	+	.	ID=g9191.t1.exon7;Parent=g9191.t1;
OX451215.1_Phasia_obesa_genome_assembly,_chromosome:_1	AUGUSTUS	intron	216690843	216693862	1	+	.	ID=g9191.t1.intron7;Parent=g9191.t1;
OX451215.1_Phasia_obesa_genome_assembly,_chromosome:_1	AUGUSTUS	CDS	216693863	216694069	1	+	0	ID=g9191.t1.CDS8;Parent=g9191.t1;
OX451215.1_Phasia_obesa_genome_assembly,_chromosome:_1	AUGUSTUS	exon	216693863	216694069	.	+	.	ID=g9191.t1.exon8;Parent=g9191.t1;
OX451215.1_Phasia_obesa_genome_assembly,_chromosome:_1	AUGUSTUS	stop_codon	216694067	216694069	.	+	0	ID=g9191.t1.stop1;Parent=g9191.t1;
OX451215.1_Phasia_obesa_genome_assembly,_chromosome:_1	AUGUSTUS	gene	216710364	216711249	.	-	.	ID=g9192;
OX451215.1_Phasia_obesa_genome_assembly,_chromosome:_1	AUGUSTUS	mRNA	216710364	216711249	1	-	.	ID=g9192.t1;Parent=g9192;
OX451215.1_Phasia_obesa_genome_assembly,_chromosome:_1	AUGUSTUS	stop_codon	216710364	216710366	.	-	0	ID=g9192.t1.stop1;Parent=g9192.t1;
OX451215.1_Phasia_obesa_genome_assembly,_chromosome:_1	AUGUSTUS	CDS	216710364	216710553	1	-	1	ID=g9192.t1.CDS1;Parent=g9192.t1;
OX451215.1_Phasia_obesa_genome_assembly,_chromosome:_1	AUGUSTUS	exon	216710364	216710553	.	-	.	ID=g9192.t1.exon1;Parent=g9192.t1;
OX451215.1_Phasia_obesa_genome_assembly,_chromosome:_1	AUGUSTUS	intron	216710554	216710651	1	-	.	ID=g9192.t1.intron1;Parent=g9192.t1;
OX451215.1_Phasia_obesa_genome_assembly,_chromosome:_1	AUGUSTUS	CDS	216710652	216710771	1	-	1	ID=g9192.t1.CDS2;Parent=g9192.t1;
OX451215.1_Phasia_obesa_genome_assembly,_chromosome:_1	AUGUSTUS	exon	216710652	216710771	.	-	.	ID=g9192.t1.exon2;Parent=g9192.t1;
OX451215.1_Phasia_obesa_genome_assembly,_chromosome:_1	AUGUSTUS	intron	216710772	216710847	1	-	.	ID=g9192.t1.intron2;Parent=g9192.t1;
OX451215.1_Phasia_obesa_genome_assembly,_chromosome:_1	AUGUSTUS	CDS	216710848	216711053	1	-	0	ID=g9192.t1.CDS3;Parent=g9192.t1;
OX451215.1_Phasia_obesa_genome_assembly,_chromosome:_1	AUGUSTUS	exon	216710848	216711053	.	-	.	ID=g9192.t1.exon3;Parent=g9192.t1;
OX451215.1_Phasia_obesa_genome_assembly,_chromosome:_1	AUGUSTUS	intron	216711054	216711129	1	-	.	ID=g9192.t1.intron3;Parent=g9192.t1;
OX451215.1_Phasia_obesa_genome_assembly,_chromosome:_1	AUGUSTUS	CDS	216711130	216711249	1	-	0	ID=g9192.t1.CDS4;Parent=g9192.t1;
OX451215.1_Phasia_obesa_genome_assembly,_chromosome:_1	AUGUSTUS	exon	216711130	216711249	.	-	.	ID=g9192.t1.exon4;Parent=g9192.t1;
OX451215.1_Phasia_obesa_genome_assembly,_chromosome:_1	AUGUSTUS	start_codon	216711247	216711249	.	-	0	ID=g9192.t1.start1;Parent=g9192.t1;
OX451215.1_Phasia_obesa_genome_assembly,_chromosome:_1	AUGUSTUS	gene	216717789	216719924	.	-	.	ID=g9193;
OX451215.1_Phasia_obesa_genome_assembly,_chromosome:_1	AUGUSTUS	mRNA	216717789	216719924	1	-	.	ID=g9193.t1;Parent=g9193;
OX451215.1_Phasia_obesa_genome_assembly,_chromosome:_1	AUGUSTUS	stop_codon	216717789	216717791	.	-	0	ID=g9193.t1.stop1;Parent=g9193.t1;
OX451215.1_Phasia_obesa_genome_assembly,_chromosome:_1	AUGUSTUS	CDS	216717789	216717957	1	-	1	ID=g9193.t1.CDS1;Parent=g9193.t1;
OX451215.1_Phasia_obesa_genome_assembly,_chromosome:_1	AUGUSTUS	exon	216717789	216717957	.	-	.	ID=g9193.t1.exon1;Parent=g9193.t1;
OX451215.1_Phasia_obesa_genome_assembly,_chromosome:_1	AUGUSTUS	intron	216717958	216719319	1	-	.	ID=g9193.t1.intron1;Parent=g9193.t1;
OX451215.1_Phasia_obesa_genome_assembly,_chromosome:_1	AUGUSTUS	CDS	216719320	216719750	1	-	0	ID=g9193.t1.CDS2;Parent=g9193.t1;
OX451215.1_Phasia_obesa_genome_assembly,_chromosome:_1	AUGUSTUS	exon	216719320	216719750	.	-	.	ID=g9193.t1.exon2;Parent=g9193.t1;
OX451215.1_Phasia_obesa_genome_assembly,_chromosome:_1	AUGUSTUS	intron	216719751	216719807	1	-	.	ID=g9193.t1.intron2;Parent=g9193.t1;
OX451215.1_Phasia_obesa_genome_assembly,_chromosome:_1	AUGUSTUS	CDS	216719808	216719924	1	-	0	ID=g9193.t1.CDS3;Parent=g9193.t1;
OX451215.1_Phasia_obesa_genome_assembly,_chromosome:_1	AUGUSTUS	exon	216719808	216719924	.	-	.	ID=g9193.t1.exon3;Parent=g9193.t1;
OX451215.1_Phasia_obesa_genome_assembly,_chromosome:_1	AUGUSTUS	start_codon	216719922	216719924	.	-	0	ID=g9193.t1.start1;Parent=g9193.t1;
OX451215.1_Phasia_obesa_genome_assembly,_chromosome:_1	AUGUSTUS	mRNA	216717789	216719924	1	-	.	ID=g9193.t2;Parent=g9193;
OX451215.1_Phasia_obesa_genome_assembly,_chromosome:_1	AUGUSTUS	stop_codon	216717789	216717791	.	-	0	ID=g9193.t2.stop1;Parent=g9193.t2;
OX451215.1_Phasia_obesa_genome_assembly,_chromosome:_1	AUGUSTUS	CDS	216717789	216717957	1	-	1	ID=g9193.t2.CDS1;Parent=g9193.t2;
OX451215.1_Phasia_obesa_genome_assembly,_chromosome:_1	AUGUSTUS	exon	216717789	216717957	.	-	.	ID=g9193.t2.exon1;Parent=g9193.t2;
OX451215.1_Phasia_obesa_genome_assembly,_chromosome:_1	AUGUSTUS	intron	216717958	216718095	1	-	.	ID=g9193.t2.intron1;Parent=g9193.t2;
OX451215.1_Phasia_obesa_genome_assembly,_chromosome:_1	AUGUSTUS	CDS	216718096	216718206	1	-	1	ID=g9193.t2.CDS2;Parent=g9193.t2;
OX451215.1_Phasia_obesa_genome_assembly,_chromosome:_1	AUGUSTUS	exon	216718096	216718206	.	-	.	ID=g9193.t2.exon2;Parent=g9193.t2;
OX451215.1_Phasia_obesa_genome_assembly,_chromosome:_1	AUGUSTUS	intron	216718207	216719319	1	-	.	ID=g9193.t2.intron2;Parent=g9193.t2;
OX451215.1_Phasia_obesa_genome_assembly,_chromosome:_1	AUGUSTUS	CDS	216719320	216719750	1	-	0	ID=g9193.t2.CDS3;Parent=g9193.t2;
OX451215.1_Phasia_obesa_genome_assembly,_chromosome:_1	AUGUSTUS	exon	216719320	216719750	.	-	.	ID=g9193.t2.exon3;Parent=g9193.t2;
OX451215.1_Phasia_obesa_genome_assembly,_chromosome:_1	AUGUSTUS	intron	216719751	216719807	1	-	.	ID=g9193.t2.intron3;Parent=g9193.t2;
OX451215.1_Phasia_obesa_genome_assembly,_chromosome:_1	AUGUSTUS	CDS	216719808	216719924	1	-	0	ID=g9193.t2.CDS4;Parent=g9193.t2;
OX451215.1_Phasia_obesa_genome_assembly,_chromosome:_1	AUGUSTUS	exon	216719808	216719924	.	-	.	ID=g9193.t2.exon4;Parent=g9193.t2;
OX451215.1_Phasia_obesa_genome_assembly,_chromosome:_1	AUGUSTUS	start_codon	216719922	216719924	.	-	0	ID=g9193.t2.start1;Parent=g9193.t2;
OX451215.1_Phasia_obesa_genome_assembly,_chromosome:_1	AUGUSTUS	gene	216720579	216721567	.	+	.	ID=g9194;
OX451215.1_Phasia_obesa_genome_assembly,_chromosome:_1	AUGUSTUS	mRNA	216720579	216721567	1	+	.	ID=g9194.t1;Parent=g9194;
OX451215.1_Phasia_obesa_genome_assembly,_chromosome:_1	AUGUSTUS	start_codon	216720579	216720581	.	+	0	ID=g9194.t1.start1;Parent=g9194.t1;
OX451215.1_Phasia_obesa_genome_assembly,_chromosome:_1	AUGUSTUS	CDS	216720579	216720650	1	+	0	ID=g9194.t1.CDS1;Parent=g9194.t1;
OX451215.1_Phasia_obesa_genome_assembly,_chromosome:_1	AUGUSTUS	exon	216720579	216720650	.	+	.	ID=g9194.t1.exon1;Parent=g9194.t1;
OX451215.1_Phasia_obesa_genome_assembly,_chromosome:_1	AUGUSTUS	intron	216720651	216720935	1	+	.	ID=g9194.t1.intron1;Parent=g9194.t1;
OX451215.1_Phasia_obesa_genome_assembly,_chromosome:_1	AUGUSTUS	CDS	216720936	216721187	1	+	0	ID=g9194.t1.CDS2;Parent=g9194.t1;
OX451215.1_Phasia_obesa_genome_assembly,_chromosome:_1	AUGUSTUS	exon	216720936	216721187	.	+	.	ID=g9194.t1.exon2;Parent=g9194.t1;
OX451215.1_Phasia_obesa_genome_assembly,_chromosome:_1	AUGUSTUS	intron	216721188	216721242	1	+	.	ID=g9194.t1.intron2;Parent=g9194.t1;
OX451215.1_Phasia_obesa_genome_assembly,_chromosome:_1	AUGUSTUS	CDS	216721243	216721463	1	+	0	ID=g9194.t1.CDS3;Parent=g9194.t1;
OX451215.1_Phasia_obesa_genome_assembly,_chromosome:_1	AUGUSTUS	exon	216721243	216721463	.	+	.	ID=g9194.t1.exon3;Parent=g9194.t1;
OX451215.1_Phasia_obesa_genome_assembly,_chromosome:_1	AUGUSTUS	intron	216721464	216721530	1	+	.	ID=g9194.t1.intron3;Parent=g9194.t1;
OX451215.1_Phasia_obesa_genome_assembly,_chromosome:_1	AUGUSTUS	CDS	216721531	216721567	1	+	1	ID=g9194.t1.CDS4;Parent=g9194.t1;
OX451215.1_Phasia_obesa_genome_assembly,_chromosome:_1	AUGUSTUS	exon	216721531	216721567	.	+	.	ID=g9194.t1.exon4;Parent=g9194.t1;
OX451215.1_Phasia_obesa_genome_assembly,_chromosome:_1	AUGUSTUS	stop_codon	216721565	216721567	.	+	0	ID=g9194.t1.stop1;Parent=g9194.t1;
OX451215.1_Phasia_obesa_genome_assembly,_chromosome:_1	AUGUSTUS	gene	216727196	216729262	.	+	.	ID=g9195;
OX451215.1_Phasia_obesa_genome_assembly,_chromosome:_1	AUGUSTUS	mRNA	216727196	216729262	1	+	.	ID=g9195.t1;Parent=g9195;
OX451215.1_Phasia_obesa_genome_assembly,_chromosome:_1	AUGUSTUS	start_codon	216727196	216727198	.	+	0	ID=g9195.t1.start1;Parent=g9195.t1;
OX451215.1_Phasia_obesa_genome_assembly,_chromosome:_1	AUGUSTUS	CDS	216727196	216727876	1	+	0	ID=g9195.t1.CDS1;Parent=g9195.t1;
OX451215.1_Phasia_obesa_genome_assembly,_chromosome:_1	AUGUSTUS	exon	216727196	216727876	.	+	.	ID=g9195.t1.exon1;Parent=g9195.t1;
OX451215.1_Phasia_obesa_genome_assembly,_chromosome:_1	AUGUSTUS	intron	216727877	216728612	1	+	.	ID=g9195.t1.intron1;Parent=g9195.t1;
OX451215.1_Phasia_obesa_genome_assembly,_chromosome:_1	AUGUSTUS	CDS	216728613	216728824	1	+	0	ID=g9195.t1.CDS2;Parent=g9195.t1;
OX451215.1_Phasia_obesa_genome_assembly,_chromosome:_1	AUGUSTUS	exon	216728613	216728824	.	+	.	ID=g9195.t1.exon2;Parent=g9195.t1;
OX451215.1_Phasia_obesa_genome_assembly,_chromosome:_1	AUGUSTUS	intron	216728825	216728888	1	+	.	ID=g9195.t1.intron2;Parent=g9195.t1;
OX451215.1_Phasia_obesa_genome_assembly,_chromosome:_1	AUGUSTUS	CDS	216728889	216728999	1	+	1	ID=g9195.t1.CDS3;Parent=g9195.t1;
OX451215.1_Phasia_obesa_genome_assembly,_chromosome:_1	AUGUSTUS	exon	216728889	216728999	.	+	.	ID=g9195.t1.exon3;Parent=g9195.t1;
OX451215.1_Phasia_obesa_genome_assembly,_chromosome:_1	AUGUSTUS	intron	216729000	216729072	1	+	.	ID=g9195.t1.intron3;Parent=g9195.t1;
OX451215.1_Phasia_obesa_genome_assembly,_chromosome:_1	AUGUSTUS	CDS	216729073	216729262	1	+	1	ID=g9195.t1.CDS4;Parent=g9195.t1;
OX451215.1_Phasia_obesa_genome_assembly,_chromosome:_1	AUGUSTUS	exon	216729073	216729262	.	+	.	ID=g9195.t1.exon4;Parent=g9195.t1;
OX451215.1_Phasia_obesa_genome_assembly,_chromosome:_1	AUGUSTUS	stop_codon	216729260	216729262	.	+	0	ID=g9195.t1.stop1;Parent=g9195.t1;
OX451215.1_Phasia_obesa_genome_assembly,_chromosome:_1	GeneMark.hmm3	mRNA	216727229	216729262	.	+	.	ID=g9195.t2;Parent=g9195;
OX451215.1_Phasia_obesa_genome_assembly,_chromosome:_1	GeneMark.hmm3	start_codon	216727229	216727231	.	+	0	ID=g9195.t2.start1;Parent=g9195.t2;
OX451215.1_Phasia_obesa_genome_assembly,_chromosome:_1	GeneMark.hmm3	CDS	216727229	216727876	.	+	0	ID=g9195.t2.CDS1;Parent=g9195.t2;
OX451215.1_Phasia_obesa_genome_assembly,_chromosome:_1	GeneMark.hmm3	exon	216727229	216727876	0	+	.	ID=g9195.t2.exon1;Parent=g9195.t2;
OX451215.1_Phasia_obesa_genome_assembly,_chromosome:_1	GeneMark.hmm3	intron	216727877	216728612	.	+	0	ID=g9195.t2.intron1;Parent=g9195.t2;
OX451215.1_Phasia_obesa_genome_assembly,_chromosome:_1	GeneMark.hmm3	CDS	216728613	216728824	.	+	0	ID=g9195.t2.CDS2;Parent=g9195.t2;
OX451215.1_Phasia_obesa_genome_assembly,_chromosome:_1	GeneMark.hmm3	exon	216728613	216728824	0	+	.	ID=g9195.t2.exon2;Parent=g9195.t2;
OX451215.1_Phasia_obesa_genome_assembly,_chromosome:_1	GeneMark.hmm3	intron	216728825	216728888	.	+	1	ID=g9195.t2.intron2;Parent=g9195.t2;
OX451215.1_Phasia_obesa_genome_assembly,_chromosome:_1	GeneMark.hmm3	CDS	216728889	216728999	.	+	1	ID=g9195.t2.CDS3;Parent=g9195.t2;
OX451215.1_Phasia_obesa_genome_assembly,_chromosome:_1	GeneMark.hmm3	exon	216728889	216728999	0	+	.	ID=g9195.t2.exon3;Parent=g9195.t2;
OX451215.1_Phasia_obesa_genome_assembly,_chromosome:_1	GeneMark.hmm3	intron	216729000	216729072	.	+	1	ID=g9195.t2.intron3;Parent=g9195.t2;
OX451215.1_Phasia_obesa_genome_assembly,_chromosome:_1	GeneMark.hmm3	CDS	216729073	216729262	.	+	1	ID=g9195.t2.CDS4;Parent=g9195.t2;
OX451215.1_Phasia_obesa_genome_assembly,_chromosome:_1	GeneMark.hmm3	exon	216729073	216729262	0	+	.	ID=g9195.t2.exon4;Parent=g9195.t2;
OX451215.1_Phasia_obesa_genome_assembly,_chromosome:_1	GeneMark.hmm3	stop_codon	216729260	216729262	.	+	0	ID=g9195.t2.stop1;Parent=g9195.t2;
OX451215.1_Phasia_obesa_genome_assembly,_chromosome:_1	AUGUSTUS	gene	216731086	216733942	.	-	.	ID=g9196;
OX451215.1_Phasia_obesa_genome_assembly,_chromosome:_1	AUGUSTUS	mRNA	216731086	216733942	0.61	-	.	ID=g9196.t1;Parent=g9196;
OX451215.1_Phasia_obesa_genome_assembly,_chromosome:_1	AUGUSTUS	stop_codon	216731086	216731088	.	-	0	ID=g9196.t1.stop1;Parent=g9196.t1;
OX451215.1_Phasia_obesa_genome_assembly,_chromosome:_1	AUGUSTUS	CDS	216731086	216731206	1	-	1	ID=g9196.t1.CDS1;Parent=g9196.t1;
OX451215.1_Phasia_obesa_genome_assembly,_chromosome:_1	AUGUSTUS	exon	216731086	216731206	.	-	.	ID=g9196.t1.exon1;Parent=g9196.t1;
OX451215.1_Phasia_obesa_genome_assembly,_chromosome:_1	AUGUSTUS	intron	216731207	216731326	1	-	.	ID=g9196.t1.intron1;Parent=g9196.t1;
OX451215.1_Phasia_obesa_genome_assembly,_chromosome:_1	AUGUSTUS	CDS	216731327	216731440	1	-	1	ID=g9196.t1.CDS2;Parent=g9196.t1;
OX451215.1_Phasia_obesa_genome_assembly,_chromosome:_1	AUGUSTUS	exon	216731327	216731440	.	-	.	ID=g9196.t1.exon2;Parent=g9196.t1;
OX451215.1_Phasia_obesa_genome_assembly,_chromosome:_1	AUGUSTUS	intron	216731441	216731528	1	-	.	ID=g9196.t1.intron2;Parent=g9196.t1;
OX451215.1_Phasia_obesa_genome_assembly,_chromosome:_1	AUGUSTUS	CDS	216731529	216731680	1	-	0	ID=g9196.t1.CDS3;Parent=g9196.t1;
OX451215.1_Phasia_obesa_genome_assembly,_chromosome:_1	AUGUSTUS	exon	216731529	216731680	.	-	.	ID=g9196.t1.exon3;Parent=g9196.t1;
OX451215.1_Phasia_obesa_genome_assembly,_chromosome:_1	AUGUSTUS	intron	216731681	216731744	1	-	.	ID=g9196.t1.intron3;Parent=g9196.t1;
OX451215.1_Phasia_obesa_genome_assembly,_chromosome:_1	AUGUSTUS	CDS	216731745	216731982	0.61	-	1	ID=g9196.t1.CDS4;Parent=g9196.t1;
OX451215.1_Phasia_obesa_genome_assembly,_chromosome:_1	AUGUSTUS	exon	216731745	216731982	.	-	.	ID=g9196.t1.exon4;Parent=g9196.t1;
OX451215.1_Phasia_obesa_genome_assembly,_chromosome:_1	AUGUSTUS	intron	216731983	216733185	0.61	-	.	ID=g9196.t1.intron4;Parent=g9196.t1;
OX451215.1_Phasia_obesa_genome_assembly,_chromosome:_1	AUGUSTUS	CDS	216733186	216733299	0.69	-	1	ID=g9196.t1.CDS5;Parent=g9196.t1;
OX451215.1_Phasia_obesa_genome_assembly,_chromosome:_1	AUGUSTUS	exon	216733186	216733299	.	-	.	ID=g9196.t1.exon5;Parent=g9196.t1;
OX451215.1_Phasia_obesa_genome_assembly,_chromosome:_1	AUGUSTUS	intron	216733300	216733526	1	-	.	ID=g9196.t1.intron5;Parent=g9196.t1;
OX451215.1_Phasia_obesa_genome_assembly,_chromosome:_1	AUGUSTUS	CDS	216733527	216733684	1	-	0	ID=g9196.t1.CDS6;Parent=g9196.t1;
OX451215.1_Phasia_obesa_genome_assembly,_chromosome:_1	AUGUSTUS	exon	216733527	216733684	.	-	.	ID=g9196.t1.exon6;Parent=g9196.t1;
OX451215.1_Phasia_obesa_genome_assembly,_chromosome:_1	AUGUSTUS	intron	216733685	216733753	1	-	.	ID=g9196.t1.intron6;Parent=g9196.t1;
OX451215.1_Phasia_obesa_genome_assembly,_chromosome:_1	AUGUSTUS	CDS	216733754	216733942	1	-	0	ID=g9196.t1.CDS7;Parent=g9196.t1;
OX451215.1_Phasia_obesa_genome_assembly,_chromosome:_1	AUGUSTUS	exon	216733754	216733942	.	-	.	ID=g9196.t1.exon7;Parent=g9196.t1;
OX451215.1_Phasia_obesa_genome_assembly,_chromosome:_1	AUGUSTUS	start_codon	216733940	216733942	.	-	0	ID=g9196.t1.start1;Parent=g9196.t1;
OX451215.1_Phasia_obesa_genome_assembly,_chromosome:_1	AUGUSTUS	mRNA	216731086	216732065	1	-	.	ID=g9196.t2;Parent=g9196;
OX451215.1_Phasia_obesa_genome_assembly,_chromosome:_1	AUGUSTUS	stop_codon	216731086	216731088	.	-	0	ID=g9196.t2.stop1;Parent=g9196.t2;
OX451215.1_Phasia_obesa_genome_assembly,_chromosome:_1	AUGUSTUS	CDS	216731086	216731206	1	-	1	ID=g9196.t2.CDS1;Parent=g9196.t2;
OX451215.1_Phasia_obesa_genome_assembly,_chromosome:_1	AUGUSTUS	exon	216731086	216731206	.	-	.	ID=g9196.t2.exon1;Parent=g9196.t2;
OX451215.1_Phasia_obesa_genome_assembly,_chromosome:_1	AUGUSTUS	intron	216731207	216731326	1	-	.	ID=g9196.t2.intron1;Parent=g9196.t2;
OX451215.1_Phasia_obesa_genome_assembly,_chromosome:_1	AUGUSTUS	CDS	216731327	216731440	1	-	1	ID=g9196.t2.CDS2;Parent=g9196.t2;
OX451215.1_Phasia_obesa_genome_assembly,_chromosome:_1	AUGUSTUS	exon	216731327	216731440	.	-	.	ID=g9196.t2.exon2;Parent=g9196.t2;
OX451215.1_Phasia_obesa_genome_assembly,_chromosome:_1	AUGUSTUS	intron	216731441	216731528	1	-	.	ID=g9196.t2.intron2;Parent=g9196.t2;
OX451215.1_Phasia_obesa_genome_assembly,_chromosome:_1	AUGUSTUS	CDS	216731529	216731680	1	-	0	ID=g9196.t2.CDS3;Parent=g9196.t2;
OX451215.1_Phasia_obesa_genome_assembly,_chromosome:_1	AUGUSTUS	exon	216731529	216731680	.	-	.	ID=g9196.t2.exon3;Parent=g9196.t2;
OX451215.1_Phasia_obesa_genome_assembly,_chromosome:_1	AUGUSTUS	intron	216731681	216731744	1	-	.	ID=g9196.t2.intron3;Parent=g9196.t2;
OX451215.1_Phasia_obesa_genome_assembly,_chromosome:_1	AUGUSTUS	CDS	216731745	216732065	1	-	0	ID=g9196.t2.CDS4;Parent=g9196.t2;
OX451215.1_Phasia_obesa_genome_assembly,_chromosome:_1	AUGUSTUS	exon	216731745	216732065	.	-	.	ID=g9196.t2.exon4;Parent=g9196.t2;
OX451215.1_Phasia_obesa_genome_assembly,_chromosome:_1	AUGUSTUS	start_codon	216732063	216732065	.	-	0	ID=g9196.t2.start1;Parent=g9196.t2;
OX451215.1_Phasia_obesa_genome_assembly,_chromosome:_1	AUGUSTUS	mRNA	216733182	216733942	1	-	.	ID=g9196.t3;Parent=g9196;
OX451215.1_Phasia_obesa_genome_assembly,_chromosome:_1	AUGUSTUS	stop_codon	216733182	216733184	.	-	0	ID=g9196.t3.stop1;Parent=g9196.t3;
OX451215.1_Phasia_obesa_genome_assembly,_chromosome:_1	AUGUSTUS	CDS	216733182	216733299	1	-	1	ID=g9196.t3.CDS1;Parent=g9196.t3;
OX451215.1_Phasia_obesa_genome_assembly,_chromosome:_1	AUGUSTUS	exon	216733182	216733299	.	-	.	ID=g9196.t3.exon1;Parent=g9196.t3;
OX451215.1_Phasia_obesa_genome_assembly,_chromosome:_1	AUGUSTUS	intron	216733300	216733526	1	-	.	ID=g9196.t3.intron1;Parent=g9196.t3;
OX451215.1_Phasia_obesa_genome_assembly,_chromosome:_1	AUGUSTUS	CDS	216733527	216733684	1	-	0	ID=g9196.t3.CDS2;Parent=g9196.t3;
OX451215.1_Phasia_obesa_genome_assembly,_chromosome:_1	AUGUSTUS	exon	216733527	216733684	.	-	.	ID=g9196.t3.exon2;Parent=g9196.t3;
OX451215.1_Phasia_obesa_genome_assembly,_chromosome:_1	AUGUSTUS	intron	216733685	216733753	1	-	.	ID=g9196.t3.intron2;Parent=g9196.t3;
OX451215.1_Phasia_obesa_genome_assembly,_chromosome:_1	AUGUSTUS	CDS	216733754	216733942	1	-	0	ID=g9196.t3.CDS3;Parent=g9196.t3;
OX451215.1_Phasia_obesa_genome_assembly,_chromosome:_1	AUGUSTUS	exon	216733754	216733942	.	-	.	ID=g9196.t3.exon3;Parent=g9196.t3;
OX451215.1_Phasia_obesa_genome_assembly,_chromosome:_1	AUGUSTUS	start_codon	216733940	216733942	.	-	0	ID=g9196.t3.start1;Parent=g9196.t3;
OX451215.1_Phasia_obesa_genome_assembly,_chromosome:_1	AUGUSTUS	gene	216744345	216747190	.	+	.	ID=g9197;
OX451215.1_Phasia_obesa_genome_assembly,_chromosome:_1	AUGUSTUS	mRNA	216744345	216747190	0.89	+	.	ID=g9197.t1;Parent=g9197;
OX451215.1_Phasia_obesa_genome_assembly,_chromosome:_1	AUGUSTUS	start_codon	216744345	216744347	.	+	0	ID=g9197.t1.start1;Parent=g9197.t1;
OX451215.1_Phasia_obesa_genome_assembly,_chromosome:_1	AUGUSTUS	CDS	216744345	216744393	0.89	+	0	ID=g9197.t1.CDS1;Parent=g9197.t1;
OX451215.1_Phasia_obesa_genome_assembly,_chromosome:_1	AUGUSTUS	exon	216744345	216744393	.	+	.	ID=g9197.t1.exon1;Parent=g9197.t1;
OX451215.1_Phasia_obesa_genome_assembly,_chromosome:_1	AUGUSTUS	intron	216744394	216746742	0.89	+	.	ID=g9197.t1.intron1;Parent=g9197.t1;
OX451215.1_Phasia_obesa_genome_assembly,_chromosome:_1	AUGUSTUS	CDS	216746743	216746761	0.96	+	2	ID=g9197.t1.CDS2;Parent=g9197.t1;
OX451215.1_Phasia_obesa_genome_assembly,_chromosome:_1	AUGUSTUS	exon	216746743	216746761	.	+	.	ID=g9197.t1.exon2;Parent=g9197.t1;
OX451215.1_Phasia_obesa_genome_assembly,_chromosome:_1	AUGUSTUS	intron	216746762	216746907	1	+	.	ID=g9197.t1.intron2;Parent=g9197.t1;
OX451215.1_Phasia_obesa_genome_assembly,_chromosome:_1	AUGUSTUS	CDS	216746908	216747190	1	+	1	ID=g9197.t1.CDS3;Parent=g9197.t1;
OX451215.1_Phasia_obesa_genome_assembly,_chromosome:_1	AUGUSTUS	exon	216746908	216747190	.	+	.	ID=g9197.t1.exon3;Parent=g9197.t1;
OX451215.1_Phasia_obesa_genome_assembly,_chromosome:_1	AUGUSTUS	stop_codon	216747188	216747190	.	+	0	ID=g9197.t1.stop1;Parent=g9197.t1;
OX451215.1_Phasia_obesa_genome_assembly,_chromosome:_1	AUGUSTUS	gene	216751163	216754357	.	+	.	ID=g9198;
OX451215.1_Phasia_obesa_genome_assembly,_chromosome:_1	AUGUSTUS	mRNA	216751163	216754357	1	+	.	ID=g9198.t1;Parent=g9198;
OX451215.1_Phasia_obesa_genome_assembly,_chromosome:_1	AUGUSTUS	start_codon	216751163	216751165	.	+	0	ID=g9198.t1.start1;Parent=g9198.t1;
OX451215.1_Phasia_obesa_genome_assembly,_chromosome:_1	AUGUSTUS	CDS	216751163	216751394	1	+	0	ID=g9198.t1.CDS1;Parent=g9198.t1;
OX451215.1_Phasia_obesa_genome_assembly,_chromosome:_1	AUGUSTUS	exon	216751163	216751394	.	+	.	ID=g9198.t1.exon1;Parent=g9198.t1;
OX451215.1_Phasia_obesa_genome_assembly,_chromosome:_1	AUGUSTUS	intron	216751395	216751463	1	+	.	ID=g9198.t1.intron1;Parent=g9198.t1;
OX451215.1_Phasia_obesa_genome_assembly,_chromosome:_1	AUGUSTUS	CDS	216751464	216751950	1	+	2	ID=g9198.t1.CDS2;Parent=g9198.t1;
OX451215.1_Phasia_obesa_genome_assembly,_chromosome:_1	AUGUSTUS	exon	216751464	216751950	.	+	.	ID=g9198.t1.exon2;Parent=g9198.t1;
OX451215.1_Phasia_obesa_genome_assembly,_chromosome:_1	AUGUSTUS	intron	216751951	216752052	1	+	.	ID=g9198.t1.intron2;Parent=g9198.t1;
OX451215.1_Phasia_obesa_genome_assembly,_chromosome:_1	AUGUSTUS	CDS	216752053	216752373	1	+	1	ID=g9198.t1.CDS3;Parent=g9198.t1;
OX451215.1_Phasia_obesa_genome_assembly,_chromosome:_1	AUGUSTUS	exon	216752053	216752373	.	+	.	ID=g9198.t1.exon3;Parent=g9198.t1;
OX451215.1_Phasia_obesa_genome_assembly,_chromosome:_1	AUGUSTUS	intron	216752374	216754089	1	+	.	ID=g9198.t1.intron3;Parent=g9198.t1;
OX451215.1_Phasia_obesa_genome_assembly,_chromosome:_1	AUGUSTUS	CDS	216754090	216754357	1	+	1	ID=g9198.t1.CDS4;Parent=g9198.t1;
OX451215.1_Phasia_obesa_genome_assembly,_chromosome:_1	AUGUSTUS	exon	216754090	216754357	.	+	.	ID=g9198.t1.exon4;Parent=g9198.t1;
OX451215.1_Phasia_obesa_genome_assembly,_chromosome:_1	AUGUSTUS	stop_codon	216754355	216754357	.	+	0	ID=g9198.t1.stop1;Parent=g9198.t1;
OX451215.1_Phasia_obesa_genome_assembly,_chromosome:_1	AUGUSTUS	gene	216754421	216756857	.	-	.	ID=g9199;
OX451215.1_Phasia_obesa_genome_assembly,_chromosome:_1	AUGUSTUS	mRNA	216754421	216756857	1	-	.	ID=g9199.t1;Parent=g9199;
OX451215.1_Phasia_obesa_genome_assembly,_chromosome:_1	AUGUSTUS	stop_codon	216754421	216754423	.	-	0	ID=g9199.t1.stop1;Parent=g9199.t1;
OX451215.1_Phasia_obesa_genome_assembly,_chromosome:_1	AUGUSTUS	CDS	216754421	216754562	1	-	1	ID=g9199.t1.CDS1;Parent=g9199.t1;
OX451215.1_Phasia_obesa_genome_assembly,_chromosome:_1	AUGUSTUS	exon	216754421	216754562	.	-	.	ID=g9199.t1.exon1;Parent=g9199.t1;
OX451215.1_Phasia_obesa_genome_assembly,_chromosome:_1	AUGUSTUS	intron	216754563	216754631	1	-	.	ID=g9199.t1.intron1;Parent=g9199.t1;
OX451215.1_Phasia_obesa_genome_assembly,_chromosome:_1	AUGUSTUS	CDS	216754632	216754742	1	-	1	ID=g9199.t1.CDS2;Parent=g9199.t1;
OX451215.1_Phasia_obesa_genome_assembly,_chromosome:_1	AUGUSTUS	exon	216754632	216754742	.	-	.	ID=g9199.t1.exon2;Parent=g9199.t1;
OX451215.1_Phasia_obesa_genome_assembly,_chromosome:_1	AUGUSTUS	intron	216754743	216756027	1	-	.	ID=g9199.t1.intron2;Parent=g9199.t1;
OX451215.1_Phasia_obesa_genome_assembly,_chromosome:_1	AUGUSTUS	CDS	216756028	216756857	1	-	0	ID=g9199.t1.CDS3;Parent=g9199.t1;
OX451215.1_Phasia_obesa_genome_assembly,_chromosome:_1	AUGUSTUS	exon	216756028	216756857	.	-	.	ID=g9199.t1.exon3;Parent=g9199.t1;
OX451215.1_Phasia_obesa_genome_assembly,_chromosome:_1	AUGUSTUS	start_codon	216756855	216756857	.	-	0	ID=g9199.t1.start1;Parent=g9199.t1;
OX451215.1_Phasia_obesa_genome_assembly,_chromosome:_1	AUGUSTUS	gene	216757260	216758088	.	+	.	ID=g9200;
OX451215.1_Phasia_obesa_genome_assembly,_chromosome:_1	AUGUSTUS	mRNA	216757260	216758088	1	+	.	ID=g9200.t1;Parent=g9200;
OX451215.1_Phasia_obesa_genome_assembly,_chromosome:_1	AUGUSTUS	start_codon	216757260	216757262	.	+	0	ID=g9200.t1.start1;Parent=g9200.t1;
OX451215.1_Phasia_obesa_genome_assembly,_chromosome:_1	AUGUSTUS	CDS	216757260	216757343	1	+	0	ID=g9200.t1.CDS1;Parent=g9200.t1;
OX451215.1_Phasia_obesa_genome_assembly,_chromosome:_1	AUGUSTUS	exon	216757260	216757343	.	+	.	ID=g9200.t1.exon1;Parent=g9200.t1;
OX451215.1_Phasia_obesa_genome_assembly,_chromosome:_1	AUGUSTUS	intron	216757344	216757394	1	+	.	ID=g9200.t1.intron1;Parent=g9200.t1;
OX451215.1_Phasia_obesa_genome_assembly,_chromosome:_1	AUGUSTUS	CDS	216757395	216757699	1	+	0	ID=g9200.t1.CDS2;Parent=g9200.t1;
OX451215.1_Phasia_obesa_genome_assembly,_chromosome:_1	AUGUSTUS	exon	216757395	216757699	.	+	.	ID=g9200.t1.exon2;Parent=g9200.t1;
OX451215.1_Phasia_obesa_genome_assembly,_chromosome:_1	AUGUSTUS	intron	216757700	216757757	1	+	.	ID=g9200.t1.intron2;Parent=g9200.t1;
OX451215.1_Phasia_obesa_genome_assembly,_chromosome:_1	AUGUSTUS	CDS	216757758	216757868	1	+	1	ID=g9200.t1.CDS3;Parent=g9200.t1;
OX451215.1_Phasia_obesa_genome_assembly,_chromosome:_1	AUGUSTUS	exon	216757758	216757868	.	+	.	ID=g9200.t1.exon3;Parent=g9200.t1;
OX451215.1_Phasia_obesa_genome_assembly,_chromosome:_1	AUGUSTUS	intron	216757869	216757931	1	+	.	ID=g9200.t1.intron3;Parent=g9200.t1;
OX451215.1_Phasia_obesa_genome_assembly,_chromosome:_1	AUGUSTUS	CDS	216757932	216758088	1	+	1	ID=g9200.t1.CDS4;Parent=g9200.t1;
OX451215.1_Phasia_obesa_genome_assembly,_chromosome:_1	AUGUSTUS	exon	216757932	216758088	.	+	.	ID=g9200.t1.exon4;Parent=g9200.t1;
OX451215.1_Phasia_obesa_genome_assembly,_chromosome:_1	AUGUSTUS	stop_codon	216758086	216758088	.	+	0	ID=g9200.t1.stop1;Parent=g9200.t1;
OX451215.1_Phasia_obesa_genome_assembly,_chromosome:_1	AUGUSTUS	gene	216758145	216759040	.	-	.	ID=g9201;
OX451215.1_Phasia_obesa_genome_assembly,_chromosome:_1	AUGUSTUS	mRNA	216758145	216759040	1	-	.	ID=g9201.t1;Parent=g9201;
OX451215.1_Phasia_obesa_genome_assembly,_chromosome:_1	AUGUSTUS	stop_codon	216758145	216758147	.	-	0	ID=g9201.t1.stop1;Parent=g9201.t1;
OX451215.1_Phasia_obesa_genome_assembly,_chromosome:_1	AUGUSTUS	CDS	216758145	216758295	1	-	1	ID=g9201.t1.CDS1;Parent=g9201.t1;
OX451215.1_Phasia_obesa_genome_assembly,_chromosome:_1	AUGUSTUS	exon	216758145	216758295	.	-	.	ID=g9201.t1.exon1;Parent=g9201.t1;
OX451215.1_Phasia_obesa_genome_assembly,_chromosome:_1	AUGUSTUS	intron	216758296	216758455	1	-	.	ID=g9201.t1.intron1;Parent=g9201.t1;
OX451215.1_Phasia_obesa_genome_assembly,_chromosome:_1	AUGUSTUS	CDS	216758456	216758566	1	-	1	ID=g9201.t1.CDS2;Parent=g9201.t1;
OX451215.1_Phasia_obesa_genome_assembly,_chromosome:_1	AUGUSTUS	exon	216758456	216758566	.	-	.	ID=g9201.t1.exon2;Parent=g9201.t1;
OX451215.1_Phasia_obesa_genome_assembly,_chromosome:_1	AUGUSTUS	intron	216758567	216758637	1	-	.	ID=g9201.t1.intron2;Parent=g9201.t1;
OX451215.1_Phasia_obesa_genome_assembly,_chromosome:_1	AUGUSTUS	CDS	216758638	216758870	1	-	0	ID=g9201.t1.CDS3;Parent=g9201.t1;
OX451215.1_Phasia_obesa_genome_assembly,_chromosome:_1	AUGUSTUS	exon	216758638	216758870	.	-	.	ID=g9201.t1.exon3;Parent=g9201.t1;
OX451215.1_Phasia_obesa_genome_assembly,_chromosome:_1	AUGUSTUS	intron	216758871	216758947	1	-	.	ID=g9201.t1.intron3;Parent=g9201.t1;
OX451215.1_Phasia_obesa_genome_assembly,_chromosome:_1	AUGUSTUS	CDS	216758948	216759040	1	-	0	ID=g9201.t1.CDS4;Parent=g9201.t1;
OX451215.1_Phasia_obesa_genome_assembly,_chromosome:_1	AUGUSTUS	exon	216758948	216759040	.	-	.	ID=g9201.t1.exon4;Parent=g9201.t1;
OX451215.1_Phasia_obesa_genome_assembly,_chromosome:_1	AUGUSTUS	start_codon	216759038	216759040	.	-	0	ID=g9201.t1.start1;Parent=g9201.t1;
OX451215.1_Phasia_obesa_genome_assembly,_chromosome:_1	AUGUSTUS	gene	216759212	216760094	.	-	.	ID=g9202;
OX451215.1_Phasia_obesa_genome_assembly,_chromosome:_1	AUGUSTUS	mRNA	216759212	216760094	1	-	.	ID=g9202.t1;Parent=g9202;
OX451215.1_Phasia_obesa_genome_assembly,_chromosome:_1	AUGUSTUS	stop_codon	216759212	216759214	.	-	0	ID=g9202.t1.stop1;Parent=g9202.t1;
OX451215.1_Phasia_obesa_genome_assembly,_chromosome:_1	AUGUSTUS	CDS	216759212	216759398	1	-	1	ID=g9202.t1.CDS1;Parent=g9202.t1;
OX451215.1_Phasia_obesa_genome_assembly,_chromosome:_1	AUGUSTUS	exon	216759212	216759398	.	-	.	ID=g9202.t1.exon1;Parent=g9202.t1;
OX451215.1_Phasia_obesa_genome_assembly,_chromosome:_1	AUGUSTUS	intron	216759399	216759456	1	-	.	ID=g9202.t1.intron1;Parent=g9202.t1;
OX451215.1_Phasia_obesa_genome_assembly,_chromosome:_1	AUGUSTUS	CDS	216759457	216759567	1	-	1	ID=g9202.t1.CDS2;Parent=g9202.t1;
OX451215.1_Phasia_obesa_genome_assembly,_chromosome:_1	AUGUSTUS	exon	216759457	216759567	.	-	.	ID=g9202.t1.exon2;Parent=g9202.t1;
OX451215.1_Phasia_obesa_genome_assembly,_chromosome:_1	AUGUSTUS	intron	216759568	216759647	1	-	.	ID=g9202.t1.intron2;Parent=g9202.t1;
OX451215.1_Phasia_obesa_genome_assembly,_chromosome:_1	AUGUSTUS	CDS	216759648	216759946	1	-	0	ID=g9202.t1.CDS3;Parent=g9202.t1;
OX451215.1_Phasia_obesa_genome_assembly,_chromosome:_1	AUGUSTUS	exon	216759648	216759946	.	-	.	ID=g9202.t1.exon3;Parent=g9202.t1;
OX451215.1_Phasia_obesa_genome_assembly,_chromosome:_1	AUGUSTUS	intron	216759947	216759998	1	-	.	ID=g9202.t1.intron3;Parent=g9202.t1;
OX451215.1_Phasia_obesa_genome_assembly,_chromosome:_1	AUGUSTUS	CDS	216759999	216760094	1	-	0	ID=g9202.t1.CDS4;Parent=g9202.t1;
OX451215.1_Phasia_obesa_genome_assembly,_chromosome:_1	AUGUSTUS	exon	216759999	216760094	.	-	.	ID=g9202.t1.exon4;Parent=g9202.t1;
OX451215.1_Phasia_obesa_genome_assembly,_chromosome:_1	AUGUSTUS	start_codon	216760092	216760094	.	-	0	ID=g9202.t1.start1;Parent=g9202.t1;
OX451215.1_Phasia_obesa_genome_assembly,_chromosome:_1	AUGUSTUS	gene	216762655	216763966	.	+	.	ID=g9203;
OX451215.1_Phasia_obesa_genome_assembly,_chromosome:_1	AUGUSTUS	mRNA	216762655	216763966	0.99	+	.	ID=g9203.t1;Parent=g9203;
OX451215.1_Phasia_obesa_genome_assembly,_chromosome:_1	AUGUSTUS	start_codon	216762655	216762657	.	+	0	ID=g9203.t1.start1;Parent=g9203.t1;
OX451215.1_Phasia_obesa_genome_assembly,_chromosome:_1	AUGUSTUS	CDS	216762655	216762818	0.99	+	0	ID=g9203.t1.CDS1;Parent=g9203.t1;
OX451215.1_Phasia_obesa_genome_assembly,_chromosome:_1	AUGUSTUS	exon	216762655	216762818	.	+	.	ID=g9203.t1.exon1;Parent=g9203.t1;
OX451215.1_Phasia_obesa_genome_assembly,_chromosome:_1	AUGUSTUS	intron	216762819	216763582	1	+	.	ID=g9203.t1.intron1;Parent=g9203.t1;
OX451215.1_Phasia_obesa_genome_assembly,_chromosome:_1	AUGUSTUS	CDS	216763583	216763744	1	+	1	ID=g9203.t1.CDS2;Parent=g9203.t1;
OX451215.1_Phasia_obesa_genome_assembly,_chromosome:_1	AUGUSTUS	exon	216763583	216763744	.	+	.	ID=g9203.t1.exon2;Parent=g9203.t1;
OX451215.1_Phasia_obesa_genome_assembly,_chromosome:_1	AUGUSTUS	intron	216763745	216763830	1	+	.	ID=g9203.t1.intron2;Parent=g9203.t1;
OX451215.1_Phasia_obesa_genome_assembly,_chromosome:_1	AUGUSTUS	CDS	216763831	216763966	1	+	1	ID=g9203.t1.CDS3;Parent=g9203.t1;
OX451215.1_Phasia_obesa_genome_assembly,_chromosome:_1	AUGUSTUS	exon	216763831	216763966	.	+	.	ID=g9203.t1.exon3;Parent=g9203.t1;
OX451215.1_Phasia_obesa_genome_assembly,_chromosome:_1	AUGUSTUS	stop_codon	216763964	216763966	.	+	0	ID=g9203.t1.stop1;Parent=g9203.t1;
OX451215.1_Phasia_obesa_genome_assembly,_chromosome:_1	AUGUSTUS	gene	216765347	216766511	.	+	.	ID=g9204;
OX451215.1_Phasia_obesa_genome_assembly,_chromosome:_1	AUGUSTUS	mRNA	216765347	216766511	1	+	.	ID=g9204.t1;Parent=g9204;
OX451215.1_Phasia_obesa_genome_assembly,_chromosome:_1	AUGUSTUS	start_codon	216765347	216765349	.	+	0	ID=g9204.t1.start1;Parent=g9204.t1;
OX451215.1_Phasia_obesa_genome_assembly,_chromosome:_1	AUGUSTUS	CDS	216765347	216765862	1	+	0	ID=g9204.t1.CDS1;Parent=g9204.t1;
OX451215.1_Phasia_obesa_genome_assembly,_chromosome:_1	AUGUSTUS	exon	216765347	216765862	.	+	.	ID=g9204.t1.exon1;Parent=g9204.t1;
OX451215.1_Phasia_obesa_genome_assembly,_chromosome:_1	AUGUSTUS	intron	216765863	216765919	1	+	.	ID=g9204.t1.intron1;Parent=g9204.t1;
OX451215.1_Phasia_obesa_genome_assembly,_chromosome:_1	AUGUSTUS	CDS	216765920	216766287	1	+	0	ID=g9204.t1.CDS2;Parent=g9204.t1;
OX451215.1_Phasia_obesa_genome_assembly,_chromosome:_1	AUGUSTUS	exon	216765920	216766287	.	+	.	ID=g9204.t1.exon2;Parent=g9204.t1;
OX451215.1_Phasia_obesa_genome_assembly,_chromosome:_1	AUGUSTUS	intron	216766288	216766357	1	+	.	ID=g9204.t1.intron2;Parent=g9204.t1;
OX451215.1_Phasia_obesa_genome_assembly,_chromosome:_1	AUGUSTUS	CDS	216766358	216766511	1	+	1	ID=g9204.t1.CDS3;Parent=g9204.t1;
OX451215.1_Phasia_obesa_genome_assembly,_chromosome:_1	AUGUSTUS	exon	216766358	216766511	.	+	.	ID=g9204.t1.exon3;Parent=g9204.t1;
OX451215.1_Phasia_obesa_genome_assembly,_chromosome:_1	AUGUSTUS	stop_codon	216766509	216766511	.	+	0	ID=g9204.t1.stop1;Parent=g9204.t1;
OX451215.1_Phasia_obesa_genome_assembly,_chromosome:_1	AUGUSTUS	gene	216783336	216801593	.	+	.	ID=g9205;
OX451215.1_Phasia_obesa_genome_assembly,_chromosome:_1	AUGUSTUS	mRNA	216783336	216801593	1	+	.	ID=g9205.t1;Parent=g9205;
OX451215.1_Phasia_obesa_genome_assembly,_chromosome:_1	AUGUSTUS	start_codon	216783336	216783338	.	+	0	ID=g9205.t1.start1;Parent=g9205.t1;
OX451215.1_Phasia_obesa_genome_assembly,_chromosome:_1	AUGUSTUS	CDS	216783336	216783846	1	+	0	ID=g9205.t1.CDS1;Parent=g9205.t1;
OX451215.1_Phasia_obesa_genome_assembly,_chromosome:_1	AUGUSTUS	exon	216783336	216783846	.	+	.	ID=g9205.t1.exon1;Parent=g9205.t1;
OX451215.1_Phasia_obesa_genome_assembly,_chromosome:_1	AUGUSTUS	intron	216783847	216797316	1	+	.	ID=g9205.t1.intron1;Parent=g9205.t1;
OX451215.1_Phasia_obesa_genome_assembly,_chromosome:_1	AUGUSTUS	CDS	216797317	216797549	1	+	2	ID=g9205.t1.CDS2;Parent=g9205.t1;
OX451215.1_Phasia_obesa_genome_assembly,_chromosome:_1	AUGUSTUS	exon	216797317	216797549	.	+	.	ID=g9205.t1.exon2;Parent=g9205.t1;
OX451215.1_Phasia_obesa_genome_assembly,_chromosome:_1	AUGUSTUS	intron	216797550	216799175	1	+	.	ID=g9205.t1.intron2;Parent=g9205.t1;
OX451215.1_Phasia_obesa_genome_assembly,_chromosome:_1	AUGUSTUS	CDS	216799176	216799398	1	+	0	ID=g9205.t1.CDS3;Parent=g9205.t1;
OX451215.1_Phasia_obesa_genome_assembly,_chromosome:_1	AUGUSTUS	exon	216799176	216799398	.	+	.	ID=g9205.t1.exon3;Parent=g9205.t1;
OX451215.1_Phasia_obesa_genome_assembly,_chromosome:_1	AUGUSTUS	intron	216799399	216799545	1	+	.	ID=g9205.t1.intron3;Parent=g9205.t1;
OX451215.1_Phasia_obesa_genome_assembly,_chromosome:_1	AUGUSTUS	CDS	216799546	216799684	1	+	2	ID=g9205.t1.CDS4;Parent=g9205.t1;
OX451215.1_Phasia_obesa_genome_assembly,_chromosome:_1	AUGUSTUS	exon	216799546	216799684	.	+	.	ID=g9205.t1.exon4;Parent=g9205.t1;
OX451215.1_Phasia_obesa_genome_assembly,_chromosome:_1	AUGUSTUS	intron	216799685	216799743	1	+	.	ID=g9205.t1.intron4;Parent=g9205.t1;
OX451215.1_Phasia_obesa_genome_assembly,_chromosome:_1	AUGUSTUS	CDS	216799744	216800223	1	+	1	ID=g9205.t1.CDS5;Parent=g9205.t1;
OX451215.1_Phasia_obesa_genome_assembly,_chromosome:_1	AUGUSTUS	exon	216799744	216800223	.	+	.	ID=g9205.t1.exon5;Parent=g9205.t1;
OX451215.1_Phasia_obesa_genome_assembly,_chromosome:_1	AUGUSTUS	intron	216800224	216800320	1	+	.	ID=g9205.t1.intron5;Parent=g9205.t1;
OX451215.1_Phasia_obesa_genome_assembly,_chromosome:_1	AUGUSTUS	CDS	216800321	216801593	1	+	1	ID=g9205.t1.CDS6;Parent=g9205.t1;
OX451215.1_Phasia_obesa_genome_assembly,_chromosome:_1	AUGUSTUS	exon	216800321	216801593	.	+	.	ID=g9205.t1.exon6;Parent=g9205.t1;
OX451215.1_Phasia_obesa_genome_assembly,_chromosome:_1	AUGUSTUS	stop_codon	216801591	216801593	.	+	0	ID=g9205.t1.stop1;Parent=g9205.t1;
OX451215.1_Phasia_obesa_genome_assembly,_chromosome:_1	AUGUSTUS	gene	216816308	216817977	.	-	.	ID=g9206;
OX451215.1_Phasia_obesa_genome_assembly,_chromosome:_1	AUGUSTUS	mRNA	216816308	216817977	1	-	.	ID=g9206.t1;Parent=g9206;
OX451215.1_Phasia_obesa_genome_assembly,_chromosome:_1	AUGUSTUS	stop_codon	216816308	216816310	.	-	0	ID=g9206.t1.stop1;Parent=g9206.t1;
OX451215.1_Phasia_obesa_genome_assembly,_chromosome:_1	AUGUSTUS	CDS	216816308	216816370	1	-	0	ID=g9206.t1.CDS1;Parent=g9206.t1;
OX451215.1_Phasia_obesa_genome_assembly,_chromosome:_1	AUGUSTUS	exon	216816308	216816370	.	-	.	ID=g9206.t1.exon1;Parent=g9206.t1;
OX451215.1_Phasia_obesa_genome_assembly,_chromosome:_1	AUGUSTUS	intron	216816371	216816448	1	-	.	ID=g9206.t1.intron1;Parent=g9206.t1;
OX451215.1_Phasia_obesa_genome_assembly,_chromosome:_1	AUGUSTUS	CDS	216816449	216816709	1	-	0	ID=g9206.t1.CDS2;Parent=g9206.t1;
OX451215.1_Phasia_obesa_genome_assembly,_chromosome:_1	AUGUSTUS	exon	216816449	216816709	.	-	.	ID=g9206.t1.exon2;Parent=g9206.t1;
OX451215.1_Phasia_obesa_genome_assembly,_chromosome:_1	AUGUSTUS	intron	216816710	216816780	1	-	.	ID=g9206.t1.intron2;Parent=g9206.t1;
OX451215.1_Phasia_obesa_genome_assembly,_chromosome:_1	AUGUSTUS	CDS	216816781	216817063	1	-	1	ID=g9206.t1.CDS3;Parent=g9206.t1;
OX451215.1_Phasia_obesa_genome_assembly,_chromosome:_1	AUGUSTUS	exon	216816781	216817063	.	-	.	ID=g9206.t1.exon3;Parent=g9206.t1;
OX451215.1_Phasia_obesa_genome_assembly,_chromosome:_1	AUGUSTUS	intron	216817064	216817127	1	-	.	ID=g9206.t1.intron3;Parent=g9206.t1;
OX451215.1_Phasia_obesa_genome_assembly,_chromosome:_1	AUGUSTUS	CDS	216817128	216817327	1	-	0	ID=g9206.t1.CDS4;Parent=g9206.t1;
OX451215.1_Phasia_obesa_genome_assembly,_chromosome:_1	AUGUSTUS	exon	216817128	216817327	.	-	.	ID=g9206.t1.exon4;Parent=g9206.t1;
OX451215.1_Phasia_obesa_genome_assembly,_chromosome:_1	AUGUSTUS	intron	216817328	216817398	1	-	.	ID=g9206.t1.intron4;Parent=g9206.t1;
OX451215.1_Phasia_obesa_genome_assembly,_chromosome:_1	AUGUSTUS	CDS	216817399	216817977	1	-	0	ID=g9206.t1.CDS5;Parent=g9206.t1;
OX451215.1_Phasia_obesa_genome_assembly,_chromosome:_1	AUGUSTUS	exon	216817399	216817977	.	-	.	ID=g9206.t1.exon5;Parent=g9206.t1;
OX451215.1_Phasia_obesa_genome_assembly,_chromosome:_1	AUGUSTUS	start_codon	216817975	216817977	.	-	0	ID=g9206.t1.start1;Parent=g9206.t1;
OX451215.1_Phasia_obesa_genome_assembly,_chromosome:_1	AUGUSTUS	gene	216822283	216827562	.	+	.	ID=g9207;
OX451215.1_Phasia_obesa_genome_assembly,_chromosome:_1	AUGUSTUS	mRNA	216822283	216827562	1	+	.	ID=g9207.t1;Parent=g9207;
OX451215.1_Phasia_obesa_genome_assembly,_chromosome:_1	AUGUSTUS	start_codon	216822283	216822285	.	+	0	ID=g9207.t1.start1;Parent=g9207.t1;
OX451215.1_Phasia_obesa_genome_assembly,_chromosome:_1	AUGUSTUS	CDS	216822283	216822439	1	+	0	ID=g9207.t1.CDS1;Parent=g9207.t1;
OX451215.1_Phasia_obesa_genome_assembly,_chromosome:_1	AUGUSTUS	exon	216822283	216822439	.	+	.	ID=g9207.t1.exon1;Parent=g9207.t1;
OX451215.1_Phasia_obesa_genome_assembly,_chromosome:_1	AUGUSTUS	intron	216822440	216823029	1	+	.	ID=g9207.t1.intron1;Parent=g9207.t1;
OX451215.1_Phasia_obesa_genome_assembly,_chromosome:_1	AUGUSTUS	CDS	216823030	216823227	1	+	2	ID=g9207.t1.CDS2;Parent=g9207.t1;
OX451215.1_Phasia_obesa_genome_assembly,_chromosome:_1	AUGUSTUS	exon	216823030	216823227	.	+	.	ID=g9207.t1.exon2;Parent=g9207.t1;
OX451215.1_Phasia_obesa_genome_assembly,_chromosome:_1	AUGUSTUS	intron	216823228	216823402	1	+	.	ID=g9207.t1.intron2;Parent=g9207.t1;
OX451215.1_Phasia_obesa_genome_assembly,_chromosome:_1	AUGUSTUS	CDS	216823403	216823585	1	+	2	ID=g9207.t1.CDS3;Parent=g9207.t1;
OX451215.1_Phasia_obesa_genome_assembly,_chromosome:_1	AUGUSTUS	exon	216823403	216823585	.	+	.	ID=g9207.t1.exon3;Parent=g9207.t1;
OX451215.1_Phasia_obesa_genome_assembly,_chromosome:_1	AUGUSTUS	intron	216823586	216824145	1	+	.	ID=g9207.t1.intron3;Parent=g9207.t1;
OX451215.1_Phasia_obesa_genome_assembly,_chromosome:_1	AUGUSTUS	CDS	216824146	216824215	1	+	2	ID=g9207.t1.CDS4;Parent=g9207.t1;
OX451215.1_Phasia_obesa_genome_assembly,_chromosome:_1	AUGUSTUS	exon	216824146	216824215	.	+	.	ID=g9207.t1.exon4;Parent=g9207.t1;
OX451215.1_Phasia_obesa_genome_assembly,_chromosome:_1	AUGUSTUS	intron	216824216	216826326	1	+	.	ID=g9207.t1.intron4;Parent=g9207.t1;
OX451215.1_Phasia_obesa_genome_assembly,_chromosome:_1	AUGUSTUS	CDS	216826327	216826453	1	+	1	ID=g9207.t1.CDS5;Parent=g9207.t1;
OX451215.1_Phasia_obesa_genome_assembly,_chromosome:_1	AUGUSTUS	exon	216826327	216826453	.	+	.	ID=g9207.t1.exon5;Parent=g9207.t1;
OX451215.1_Phasia_obesa_genome_assembly,_chromosome:_1	AUGUSTUS	intron	216826454	216826606	1	+	.	ID=g9207.t1.intron5;Parent=g9207.t1;
OX451215.1_Phasia_obesa_genome_assembly,_chromosome:_1	AUGUSTUS	CDS	216826607	216826816	1	+	0	ID=g9207.t1.CDS6;Parent=g9207.t1;
OX451215.1_Phasia_obesa_genome_assembly,_chromosome:_1	AUGUSTUS	exon	216826607	216826816	.	+	.	ID=g9207.t1.exon6;Parent=g9207.t1;
OX451215.1_Phasia_obesa_genome_assembly,_chromosome:_1	AUGUSTUS	intron	216826817	216826884	1	+	.	ID=g9207.t1.intron6;Parent=g9207.t1;
OX451215.1_Phasia_obesa_genome_assembly,_chromosome:_1	AUGUSTUS	CDS	216826885	216827562	1	+	0	ID=g9207.t1.CDS7;Parent=g9207.t1;
OX451215.1_Phasia_obesa_genome_assembly,_chromosome:_1	AUGUSTUS	exon	216826885	216827562	.	+	.	ID=g9207.t1.exon7;Parent=g9207.t1;
OX451215.1_Phasia_obesa_genome_assembly,_chromosome:_1	AUGUSTUS	stop_codon	216827560	216827562	.	+	0	ID=g9207.t1.stop1;Parent=g9207.t1;
OX451215.1_Phasia_obesa_genome_assembly,_chromosome:_1	AUGUSTUS	gene	216837520	216868470	.	+	.	ID=g9208;
OX451215.1_Phasia_obesa_genome_assembly,_chromosome:_1	AUGUSTUS	mRNA	216842849	216868470	1	+	.	ID=g9208.t1;Parent=g9208;
OX451215.1_Phasia_obesa_genome_assembly,_chromosome:_1	AUGUSTUS	start_codon	216842849	216842851	.	+	0	ID=g9208.t1.start1;Parent=g9208.t1;
OX451215.1_Phasia_obesa_genome_assembly,_chromosome:_1	AUGUSTUS	CDS	216842849	216842941	1	+	0	ID=g9208.t1.CDS1;Parent=g9208.t1;
OX451215.1_Phasia_obesa_genome_assembly,_chromosome:_1	AUGUSTUS	exon	216842849	216842941	.	+	.	ID=g9208.t1.exon1;Parent=g9208.t1;
OX451215.1_Phasia_obesa_genome_assembly,_chromosome:_1	AUGUSTUS	intron	216842942	216846020	1	+	.	ID=g9208.t1.intron1;Parent=g9208.t1;
OX451215.1_Phasia_obesa_genome_assembly,_chromosome:_1	AUGUSTUS	CDS	216846021	216846149	1	+	0	ID=g9208.t1.CDS2;Parent=g9208.t1;
OX451215.1_Phasia_obesa_genome_assembly,_chromosome:_1	AUGUSTUS	exon	216846021	216846149	.	+	.	ID=g9208.t1.exon2;Parent=g9208.t1;
OX451215.1_Phasia_obesa_genome_assembly,_chromosome:_1	AUGUSTUS	intron	216846150	216846210	1	+	.	ID=g9208.t1.intron2;Parent=g9208.t1;
OX451215.1_Phasia_obesa_genome_assembly,_chromosome:_1	AUGUSTUS	CDS	216846211	216847085	1	+	0	ID=g9208.t1.CDS3;Parent=g9208.t1;
OX451215.1_Phasia_obesa_genome_assembly,_chromosome:_1	AUGUSTUS	exon	216846211	216847085	.	+	.	ID=g9208.t1.exon3;Parent=g9208.t1;
OX451215.1_Phasia_obesa_genome_assembly,_chromosome:_1	AUGUSTUS	intron	216847086	216847151	1	+	.	ID=g9208.t1.intron3;Parent=g9208.t1;
OX451215.1_Phasia_obesa_genome_assembly,_chromosome:_1	AUGUSTUS	CDS	216847152	216847325	1	+	1	ID=g9208.t1.CDS4;Parent=g9208.t1;
OX451215.1_Phasia_obesa_genome_assembly,_chromosome:_1	AUGUSTUS	exon	216847152	216847325	.	+	.	ID=g9208.t1.exon4;Parent=g9208.t1;
OX451215.1_Phasia_obesa_genome_assembly,_chromosome:_1	AUGUSTUS	intron	216847326	216848602	1	+	.	ID=g9208.t1.intron4;Parent=g9208.t1;
OX451215.1_Phasia_obesa_genome_assembly,_chromosome:_1	AUGUSTUS	CDS	216848603	216848721	1	+	1	ID=g9208.t1.CDS5;Parent=g9208.t1;
OX451215.1_Phasia_obesa_genome_assembly,_chromosome:_1	AUGUSTUS	exon	216848603	216848721	.	+	.	ID=g9208.t1.exon5;Parent=g9208.t1;
OX451215.1_Phasia_obesa_genome_assembly,_chromosome:_1	AUGUSTUS	intron	216848722	216848929	1	+	.	ID=g9208.t1.intron5;Parent=g9208.t1;
OX451215.1_Phasia_obesa_genome_assembly,_chromosome:_1	AUGUSTUS	CDS	216848930	216850078	1	+	2	ID=g9208.t1.CDS6;Parent=g9208.t1;
OX451215.1_Phasia_obesa_genome_assembly,_chromosome:_1	AUGUSTUS	exon	216848930	216850078	.	+	.	ID=g9208.t1.exon6;Parent=g9208.t1;
OX451215.1_Phasia_obesa_genome_assembly,_chromosome:_1	AUGUSTUS	intron	216850079	216850781	1	+	.	ID=g9208.t1.intron6;Parent=g9208.t1;
OX451215.1_Phasia_obesa_genome_assembly,_chromosome:_1	AUGUSTUS	CDS	216850782	216850945	1	+	2	ID=g9208.t1.CDS7;Parent=g9208.t1;
OX451215.1_Phasia_obesa_genome_assembly,_chromosome:_1	AUGUSTUS	exon	216850782	216850945	.	+	.	ID=g9208.t1.exon7;Parent=g9208.t1;
OX451215.1_Phasia_obesa_genome_assembly,_chromosome:_1	AUGUSTUS	intron	216850946	216851285	1	+	.	ID=g9208.t1.intron7;Parent=g9208.t1;
OX451215.1_Phasia_obesa_genome_assembly,_chromosome:_1	AUGUSTUS	CDS	216851286	216851364	1	+	0	ID=g9208.t1.CDS8;Parent=g9208.t1;
OX451215.1_Phasia_obesa_genome_assembly,_chromosome:_1	AUGUSTUS	exon	216851286	216851364	.	+	.	ID=g9208.t1.exon8;Parent=g9208.t1;
OX451215.1_Phasia_obesa_genome_assembly,_chromosome:_1	AUGUSTUS	intron	216851365	216867787	1	+	.	ID=g9208.t1.intron8;Parent=g9208.t1;
OX451215.1_Phasia_obesa_genome_assembly,_chromosome:_1	AUGUSTUS	CDS	216867788	216868470	1	+	2	ID=g9208.t1.CDS9;Parent=g9208.t1;
OX451215.1_Phasia_obesa_genome_assembly,_chromosome:_1	AUGUSTUS	exon	216867788	216868470	.	+	.	ID=g9208.t1.exon9;Parent=g9208.t1;
OX451215.1_Phasia_obesa_genome_assembly,_chromosome:_1	AUGUSTUS	stop_codon	216868468	216868470	.	+	0	ID=g9208.t1.stop1;Parent=g9208.t1;
OX451215.1_Phasia_obesa_genome_assembly,_chromosome:_1	AUGUSTUS	mRNA	216837520	216851435	0.96	+	.	ID=g9208.t2;Parent=g9208;
OX451215.1_Phasia_obesa_genome_assembly,_chromosome:_1	AUGUSTUS	start_codon	216837520	216837522	.	+	0	ID=g9208.t2.start1;Parent=g9208.t2;
OX451215.1_Phasia_obesa_genome_assembly,_chromosome:_1	AUGUSTUS	CDS	216837520	216838161	1	+	0	ID=g9208.t2.CDS1;Parent=g9208.t2;
OX451215.1_Phasia_obesa_genome_assembly,_chromosome:_1	AUGUSTUS	exon	216837520	216838161	.	+	.	ID=g9208.t2.exon1;Parent=g9208.t2;
OX451215.1_Phasia_obesa_genome_assembly,_chromosome:_1	AUGUSTUS	intron	216838162	216842692	1	+	.	ID=g9208.t2.intron1;Parent=g9208.t2;
OX451215.1_Phasia_obesa_genome_assembly,_chromosome:_1	AUGUSTUS	CDS	216842693	216842941	0.98	+	0	ID=g9208.t2.CDS2;Parent=g9208.t2;
OX451215.1_Phasia_obesa_genome_assembly,_chromosome:_1	AUGUSTUS	exon	216842693	216842941	.	+	.	ID=g9208.t2.exon2;Parent=g9208.t2;
OX451215.1_Phasia_obesa_genome_assembly,_chromosome:_1	AUGUSTUS	intron	216842942	216846020	1	+	.	ID=g9208.t2.intron2;Parent=g9208.t2;
OX451215.1_Phasia_obesa_genome_assembly,_chromosome:_1	AUGUSTUS	CDS	216846021	216846149	1	+	0	ID=g9208.t2.CDS3;Parent=g9208.t2;
OX451215.1_Phasia_obesa_genome_assembly,_chromosome:_1	AUGUSTUS	exon	216846021	216846149	.	+	.	ID=g9208.t2.exon3;Parent=g9208.t2;
OX451215.1_Phasia_obesa_genome_assembly,_chromosome:_1	AUGUSTUS	intron	216846150	216846210	1	+	.	ID=g9208.t2.intron3;Parent=g9208.t2;
OX451215.1_Phasia_obesa_genome_assembly,_chromosome:_1	AUGUSTUS	CDS	216846211	216847085	1	+	0	ID=g9208.t2.CDS4;Parent=g9208.t2;
OX451215.1_Phasia_obesa_genome_assembly,_chromosome:_1	AUGUSTUS	exon	216846211	216847085	.	+	.	ID=g9208.t2.exon4;Parent=g9208.t2;
OX451215.1_Phasia_obesa_genome_assembly,_chromosome:_1	AUGUSTUS	intron	216847086	216847151	1	+	.	ID=g9208.t2.intron4;Parent=g9208.t2;
OX451215.1_Phasia_obesa_genome_assembly,_chromosome:_1	AUGUSTUS	CDS	216847152	216847325	1	+	1	ID=g9208.t2.CDS5;Parent=g9208.t2;
OX451215.1_Phasia_obesa_genome_assembly,_chromosome:_1	AUGUSTUS	exon	216847152	216847325	.	+	.	ID=g9208.t2.exon5;Parent=g9208.t2;
OX451215.1_Phasia_obesa_genome_assembly,_chromosome:_1	AUGUSTUS	intron	216847326	216848602	1	+	.	ID=g9208.t2.intron5;Parent=g9208.t2;
OX451215.1_Phasia_obesa_genome_assembly,_chromosome:_1	AUGUSTUS	CDS	216848603	216848721	1	+	1	ID=g9208.t2.CDS6;Parent=g9208.t2;
OX451215.1_Phasia_obesa_genome_assembly,_chromosome:_1	AUGUSTUS	exon	216848603	216848721	.	+	.	ID=g9208.t2.exon6;Parent=g9208.t2;
OX451215.1_Phasia_obesa_genome_assembly,_chromosome:_1	AUGUSTUS	intron	216848722	216848929	1	+	.	ID=g9208.t2.intron6;Parent=g9208.t2;
OX451215.1_Phasia_obesa_genome_assembly,_chromosome:_1	AUGUSTUS	CDS	216848930	216850078	1	+	2	ID=g9208.t2.CDS7;Parent=g9208.t2;
OX451215.1_Phasia_obesa_genome_assembly,_chromosome:_1	AUGUSTUS	exon	216848930	216850078	.	+	.	ID=g9208.t2.exon7;Parent=g9208.t2;
OX451215.1_Phasia_obesa_genome_assembly,_chromosome:_1	AUGUSTUS	intron	216850079	216850781	1	+	.	ID=g9208.t2.intron7;Parent=g9208.t2;
OX451215.1_Phasia_obesa_genome_assembly,_chromosome:_1	AUGUSTUS	CDS	216850782	216850945	1	+	2	ID=g9208.t2.CDS8;Parent=g9208.t2;
OX451215.1_Phasia_obesa_genome_assembly,_chromosome:_1	AUGUSTUS	exon	216850782	216850945	.	+	.	ID=g9208.t2.exon8;Parent=g9208.t2;
OX451215.1_Phasia_obesa_genome_assembly,_chromosome:_1	AUGUSTUS	intron	216850946	216851285	1	+	.	ID=g9208.t2.intron8;Parent=g9208.t2;
OX451215.1_Phasia_obesa_genome_assembly,_chromosome:_1	AUGUSTUS	CDS	216851286	216851435	0.98	+	0	ID=g9208.t2.CDS9;Parent=g9208.t2;
OX451215.1_Phasia_obesa_genome_assembly,_chromosome:_1	AUGUSTUS	exon	216851286	216851435	.	+	.	ID=g9208.t2.exon9;Parent=g9208.t2;
OX451215.1_Phasia_obesa_genome_assembly,_chromosome:_1	AUGUSTUS	stop_codon	216851433	216851435	.	+	0	ID=g9208.t2.stop1;Parent=g9208.t2;
OX451215.1_Phasia_obesa_genome_assembly,_chromosome:_1	AUGUSTUS	gene	216840204	216841598	.	+	.	ID=g9209;
OX451215.1_Phasia_obesa_genome_assembly,_chromosome:_1	AUGUSTUS	mRNA	216840204	216841598	1	+	.	ID=g9209.t1;Parent=g9209;
OX451215.1_Phasia_obesa_genome_assembly,_chromosome:_1	AUGUSTUS	start_codon	216840204	216840206	.	+	0	ID=g9209.t1.start1;Parent=g9209.t1;
OX451215.1_Phasia_obesa_genome_assembly,_chromosome:_1	AUGUSTUS	CDS	216840204	216841598	1	+	0	ID=g9209.t1.CDS1;Parent=g9209.t1;
OX451215.1_Phasia_obesa_genome_assembly,_chromosome:_1	AUGUSTUS	exon	216840204	216841598	.	+	.	ID=g9209.t1.exon1;Parent=g9209.t1;
OX451215.1_Phasia_obesa_genome_assembly,_chromosome:_1	AUGUSTUS	stop_codon	216841596	216841598	.	+	0	ID=g9209.t1.stop1;Parent=g9209.t1;
OX451215.1_Phasia_obesa_genome_assembly,_chromosome:_1	AUGUSTUS	gene	216873852	216876301	.	-	.	ID=g9210;
OX451215.1_Phasia_obesa_genome_assembly,_chromosome:_1	AUGUSTUS	mRNA	216873852	216876301	1	-	.	ID=g9210.t1;Parent=g9210;
OX451215.1_Phasia_obesa_genome_assembly,_chromosome:_1	AUGUSTUS	stop_codon	216873852	216873854	.	-	0	ID=g9210.t1.stop1;Parent=g9210.t1;
OX451215.1_Phasia_obesa_genome_assembly,_chromosome:_1	AUGUSTUS	CDS	216873852	216874026	1	-	1	ID=g9210.t1.CDS1;Parent=g9210.t1;
OX451215.1_Phasia_obesa_genome_assembly,_chromosome:_1	AUGUSTUS	exon	216873852	216874026	.	-	.	ID=g9210.t1.exon1;Parent=g9210.t1;
OX451215.1_Phasia_obesa_genome_assembly,_chromosome:_1	AUGUSTUS	intron	216874027	216875122	1	-	.	ID=g9210.t1.intron1;Parent=g9210.t1;
OX451215.1_Phasia_obesa_genome_assembly,_chromosome:_1	AUGUSTUS	CDS	216875123	216875199	1	-	0	ID=g9210.t1.CDS2;Parent=g9210.t1;
OX451215.1_Phasia_obesa_genome_assembly,_chromosome:_1	AUGUSTUS	exon	216875123	216875199	.	-	.	ID=g9210.t1.exon2;Parent=g9210.t1;
OX451215.1_Phasia_obesa_genome_assembly,_chromosome:_1	AUGUSTUS	intron	216875200	216875252	1	-	.	ID=g9210.t1.intron2;Parent=g9210.t1;
OX451215.1_Phasia_obesa_genome_assembly,_chromosome:_1	AUGUSTUS	CDS	216875253	216875393	1	-	0	ID=g9210.t1.CDS3;Parent=g9210.t1;
OX451215.1_Phasia_obesa_genome_assembly,_chromosome:_1	AUGUSTUS	exon	216875253	216875393	.	-	.	ID=g9210.t1.exon3;Parent=g9210.t1;
OX451215.1_Phasia_obesa_genome_assembly,_chromosome:_1	AUGUSTUS	intron	216875394	216875456	1	-	.	ID=g9210.t1.intron3;Parent=g9210.t1;
OX451215.1_Phasia_obesa_genome_assembly,_chromosome:_1	AUGUSTUS	CDS	216875457	216876205	1	-	2	ID=g9210.t1.CDS4;Parent=g9210.t1;
OX451215.1_Phasia_obesa_genome_assembly,_chromosome:_1	AUGUSTUS	exon	216875457	216876205	.	-	.	ID=g9210.t1.exon4;Parent=g9210.t1;
OX451215.1_Phasia_obesa_genome_assembly,_chromosome:_1	AUGUSTUS	intron	216876206	216876270	1	-	.	ID=g9210.t1.intron4;Parent=g9210.t1;
OX451215.1_Phasia_obesa_genome_assembly,_chromosome:_1	AUGUSTUS	CDS	216876271	216876301	1	-	0	ID=g9210.t1.CDS5;Parent=g9210.t1;
OX451215.1_Phasia_obesa_genome_assembly,_chromosome:_1	AUGUSTUS	exon	216876271	216876301	.	-	.	ID=g9210.t1.exon5;Parent=g9210.t1;
OX451215.1_Phasia_obesa_genome_assembly,_chromosome:_1	AUGUSTUS	start_codon	216876299	216876301	.	-	0	ID=g9210.t1.start1;Parent=g9210.t1;
OX451215.1_Phasia_obesa_genome_assembly,_chromosome:_1	AUGUSTUS	gene	216879055	216883368	.	+	.	ID=g9211;
OX451215.1_Phasia_obesa_genome_assembly,_chromosome:_1	AUGUSTUS	mRNA	216879055	216883368	1	+	.	ID=g9211.t1;Parent=g9211;
OX451215.1_Phasia_obesa_genome_assembly,_chromosome:_1	AUGUSTUS	start_codon	216879055	216879057	.	+	0	ID=g9211.t1.start1;Parent=g9211.t1;
OX451215.1_Phasia_obesa_genome_assembly,_chromosome:_1	AUGUSTUS	CDS	216879055	216879135	1	+	0	ID=g9211.t1.CDS1;Parent=g9211.t1;
OX451215.1_Phasia_obesa_genome_assembly,_chromosome:_1	AUGUSTUS	exon	216879055	216879135	.	+	.	ID=g9211.t1.exon1;Parent=g9211.t1;
OX451215.1_Phasia_obesa_genome_assembly,_chromosome:_1	AUGUSTUS	intron	216879136	216879214	1	+	.	ID=g9211.t1.intron1;Parent=g9211.t1;
OX451215.1_Phasia_obesa_genome_assembly,_chromosome:_1	AUGUSTUS	CDS	216879215	216879571	1	+	0	ID=g9211.t1.CDS2;Parent=g9211.t1;
OX451215.1_Phasia_obesa_genome_assembly,_chromosome:_1	AUGUSTUS	exon	216879215	216879571	.	+	.	ID=g9211.t1.exon2;Parent=g9211.t1;
OX451215.1_Phasia_obesa_genome_assembly,_chromosome:_1	AUGUSTUS	intron	216879572	216881168	1	+	.	ID=g9211.t1.intron2;Parent=g9211.t1;
OX451215.1_Phasia_obesa_genome_assembly,_chromosome:_1	AUGUSTUS	CDS	216881169	216881315	1	+	0	ID=g9211.t1.CDS3;Parent=g9211.t1;
OX451215.1_Phasia_obesa_genome_assembly,_chromosome:_1	AUGUSTUS	exon	216881169	216881315	.	+	.	ID=g9211.t1.exon3;Parent=g9211.t1;
OX451215.1_Phasia_obesa_genome_assembly,_chromosome:_1	AUGUSTUS	intron	216881316	216881409	1	+	.	ID=g9211.t1.intron3;Parent=g9211.t1;
OX451215.1_Phasia_obesa_genome_assembly,_chromosome:_1	AUGUSTUS	CDS	216881410	216883368	1	+	0	ID=g9211.t1.CDS4;Parent=g9211.t1;
OX451215.1_Phasia_obesa_genome_assembly,_chromosome:_1	AUGUSTUS	exon	216881410	216883368	.	+	.	ID=g9211.t1.exon4;Parent=g9211.t1;
OX451215.1_Phasia_obesa_genome_assembly,_chromosome:_1	AUGUSTUS	stop_codon	216883366	216883368	.	+	0	ID=g9211.t1.stop1;Parent=g9211.t1;
OX451215.1_Phasia_obesa_genome_assembly,_chromosome:_1	AUGUSTUS	gene	216889214	216889645	.	-	.	ID=g9212;
OX451215.1_Phasia_obesa_genome_assembly,_chromosome:_1	AUGUSTUS	mRNA	216889214	216889645	1	-	.	ID=g9212.t1;Parent=g9212;
OX451215.1_Phasia_obesa_genome_assembly,_chromosome:_1	AUGUSTUS	stop_codon	216889214	216889216	.	-	0	ID=g9212.t1.stop1;Parent=g9212.t1;
OX451215.1_Phasia_obesa_genome_assembly,_chromosome:_1	AUGUSTUS	CDS	216889214	216889645	1	-	0	ID=g9212.t1.CDS1;Parent=g9212.t1;
OX451215.1_Phasia_obesa_genome_assembly,_chromosome:_1	AUGUSTUS	exon	216889214	216889645	.	-	.	ID=g9212.t1.exon1;Parent=g9212.t1;
OX451215.1_Phasia_obesa_genome_assembly,_chromosome:_1	AUGUSTUS	start_codon	216889643	216889645	.	-	0	ID=g9212.t1.start1;Parent=g9212.t1;
OX451215.1_Phasia_obesa_genome_assembly,_chromosome:_1	AUGUSTUS	gene	216913161	216914228	.	-	.	ID=g9213;
OX451215.1_Phasia_obesa_genome_assembly,_chromosome:_1	AUGUSTUS	mRNA	216913161	216914228	1	-	.	ID=g9213.t1;Parent=g9213;
OX451215.1_Phasia_obesa_genome_assembly,_chromosome:_1	AUGUSTUS	stop_codon	216913161	216913163	.	-	0	ID=g9213.t1.stop1;Parent=g9213.t1;
OX451215.1_Phasia_obesa_genome_assembly,_chromosome:_1	AUGUSTUS	CDS	216913161	216913281	1	-	1	ID=g9213.t1.CDS1;Parent=g9213.t1;
OX451215.1_Phasia_obesa_genome_assembly,_chromosome:_1	AUGUSTUS	exon	216913161	216913281	.	-	.	ID=g9213.t1.exon1;Parent=g9213.t1;
OX451215.1_Phasia_obesa_genome_assembly,_chromosome:_1	AUGUSTUS	intron	216913282	216913336	1	-	.	ID=g9213.t1.intron1;Parent=g9213.t1;
OX451215.1_Phasia_obesa_genome_assembly,_chromosome:_1	AUGUSTUS	CDS	216913337	216913887	1	-	0	ID=g9213.t1.CDS2;Parent=g9213.t1;
OX451215.1_Phasia_obesa_genome_assembly,_chromosome:_1	AUGUSTUS	exon	216913337	216913887	.	-	.	ID=g9213.t1.exon2;Parent=g9213.t1;
OX451215.1_Phasia_obesa_genome_assembly,_chromosome:_1	AUGUSTUS	intron	216913888	216913946	1	-	.	ID=g9213.t1.intron2;Parent=g9213.t1;
OX451215.1_Phasia_obesa_genome_assembly,_chromosome:_1	AUGUSTUS	CDS	216913947	216914228	1	-	0	ID=g9213.t1.CDS3;Parent=g9213.t1;
OX451215.1_Phasia_obesa_genome_assembly,_chromosome:_1	AUGUSTUS	exon	216913947	216914228	.	-	.	ID=g9213.t1.exon3;Parent=g9213.t1;
OX451215.1_Phasia_obesa_genome_assembly,_chromosome:_1	AUGUSTUS	start_codon	216914226	216914228	.	-	0	ID=g9213.t1.start1;Parent=g9213.t1;
OX451215.1_Phasia_obesa_genome_assembly,_chromosome:_1	AUGUSTUS	gene	216959190	216963711	.	-	.	ID=g9214;
OX451215.1_Phasia_obesa_genome_assembly,_chromosome:_1	AUGUSTUS	mRNA	216959190	216963711	1	-	.	ID=g9214.t1;Parent=g9214;
OX451215.1_Phasia_obesa_genome_assembly,_chromosome:_1	AUGUSTUS	stop_codon	216959190	216959192	.	-	0	ID=g9214.t1.stop1;Parent=g9214.t1;
OX451215.1_Phasia_obesa_genome_assembly,_chromosome:_1	AUGUSTUS	CDS	216959190	216959639	1	-	0	ID=g9214.t1.CDS1;Parent=g9214.t1;
OX451215.1_Phasia_obesa_genome_assembly,_chromosome:_1	AUGUSTUS	exon	216959190	216959639	.	-	.	ID=g9214.t1.exon1;Parent=g9214.t1;
OX451215.1_Phasia_obesa_genome_assembly,_chromosome:_1	AUGUSTUS	intron	216959640	216959702	1	-	.	ID=g9214.t1.intron1;Parent=g9214.t1;
OX451215.1_Phasia_obesa_genome_assembly,_chromosome:_1	AUGUSTUS	CDS	216959703	216959989	1	-	2	ID=g9214.t1.CDS2;Parent=g9214.t1;
OX451215.1_Phasia_obesa_genome_assembly,_chromosome:_1	AUGUSTUS	exon	216959703	216959989	.	-	.	ID=g9214.t1.exon2;Parent=g9214.t1;
OX451215.1_Phasia_obesa_genome_assembly,_chromosome:_1	AUGUSTUS	intron	216959990	216960046	1	-	.	ID=g9214.t1.intron2;Parent=g9214.t1;
OX451215.1_Phasia_obesa_genome_assembly,_chromosome:_1	AUGUSTUS	CDS	216960047	216960208	1	-	2	ID=g9214.t1.CDS3;Parent=g9214.t1;
OX451215.1_Phasia_obesa_genome_assembly,_chromosome:_1	AUGUSTUS	exon	216960047	216960208	.	-	.	ID=g9214.t1.exon3;Parent=g9214.t1;
OX451215.1_Phasia_obesa_genome_assembly,_chromosome:_1	AUGUSTUS	intron	216960209	216960274	1	-	.	ID=g9214.t1.intron3;Parent=g9214.t1;
OX451215.1_Phasia_obesa_genome_assembly,_chromosome:_1	AUGUSTUS	CDS	216960275	216960596	1	-	0	ID=g9214.t1.CDS4;Parent=g9214.t1;
OX451215.1_Phasia_obesa_genome_assembly,_chromosome:_1	AUGUSTUS	exon	216960275	216960596	.	-	.	ID=g9214.t1.exon4;Parent=g9214.t1;
OX451215.1_Phasia_obesa_genome_assembly,_chromosome:_1	AUGUSTUS	intron	216960597	216960952	1	-	.	ID=g9214.t1.intron4;Parent=g9214.t1;
OX451215.1_Phasia_obesa_genome_assembly,_chromosome:_1	AUGUSTUS	CDS	216960953	216961173	1	-	2	ID=g9214.t1.CDS5;Parent=g9214.t1;
OX451215.1_Phasia_obesa_genome_assembly,_chromosome:_1	AUGUSTUS	exon	216960953	216961173	.	-	.	ID=g9214.t1.exon5;Parent=g9214.t1;
OX451215.1_Phasia_obesa_genome_assembly,_chromosome:_1	AUGUSTUS	intron	216961174	216963203	1	-	.	ID=g9214.t1.intron5;Parent=g9214.t1;
OX451215.1_Phasia_obesa_genome_assembly,_chromosome:_1	AUGUSTUS	CDS	216963204	216963711	1	-	0	ID=g9214.t1.CDS6;Parent=g9214.t1;
OX451215.1_Phasia_obesa_genome_assembly,_chromosome:_1	AUGUSTUS	exon	216963204	216963711	.	-	.	ID=g9214.t1.exon6;Parent=g9214.t1;
OX451215.1_Phasia_obesa_genome_assembly,_chromosome:_1	AUGUSTUS	start_codon	216963709	216963711	.	-	0	ID=g9214.t1.start1;Parent=g9214.t1;
OX451215.1_Phasia_obesa_genome_assembly,_chromosome:_1	AUGUSTUS	gene	216986303	216987100	.	-	.	ID=g9215;
OX451215.1_Phasia_obesa_genome_assembly,_chromosome:_1	AUGUSTUS	mRNA	216986303	216987100	1	-	.	ID=g9215.t1;Parent=g9215;
OX451215.1_Phasia_obesa_genome_assembly,_chromosome:_1	AUGUSTUS	stop_codon	216986303	216986305	.	-	0	ID=g9215.t1.stop1;Parent=g9215.t1;
OX451215.1_Phasia_obesa_genome_assembly,_chromosome:_1	AUGUSTUS	CDS	216986303	216986390	1	-	1	ID=g9215.t1.CDS1;Parent=g9215.t1;
OX451215.1_Phasia_obesa_genome_assembly,_chromosome:_1	AUGUSTUS	exon	216986303	216986390	.	-	.	ID=g9215.t1.exon1;Parent=g9215.t1;
OX451215.1_Phasia_obesa_genome_assembly,_chromosome:_1	AUGUSTUS	intron	216986391	216986447	1	-	.	ID=g9215.t1.intron1;Parent=g9215.t1;
OX451215.1_Phasia_obesa_genome_assembly,_chromosome:_1	AUGUSTUS	CDS	216986448	216986884	1	-	0	ID=g9215.t1.CDS2;Parent=g9215.t1;
OX451215.1_Phasia_obesa_genome_assembly,_chromosome:_1	AUGUSTUS	exon	216986448	216986884	.	-	.	ID=g9215.t1.exon2;Parent=g9215.t1;
OX451215.1_Phasia_obesa_genome_assembly,_chromosome:_1	AUGUSTUS	intron	216986885	216986962	1	-	.	ID=g9215.t1.intron2;Parent=g9215.t1;
OX451215.1_Phasia_obesa_genome_assembly,_chromosome:_1	AUGUSTUS	CDS	216986963	216987100	1	-	0	ID=g9215.t1.CDS3;Parent=g9215.t1;
OX451215.1_Phasia_obesa_genome_assembly,_chromosome:_1	AUGUSTUS	exon	216986963	216987100	.	-	.	ID=g9215.t1.exon3;Parent=g9215.t1;
OX451215.1_Phasia_obesa_genome_assembly,_chromosome:_1	AUGUSTUS	start_codon	216987098	216987100	.	-	0	ID=g9215.t1.start1;Parent=g9215.t1;
OX451215.1_Phasia_obesa_genome_assembly,_chromosome:_1	AUGUSTUS	gene	216997816	217017666	.	-	.	ID=g9216;
OX451215.1_Phasia_obesa_genome_assembly,_chromosome:_1	AUGUSTUS	mRNA	216997816	217017666	1	-	.	ID=g9216.t1;Parent=g9216;
OX451215.1_Phasia_obesa_genome_assembly,_chromosome:_1	AUGUSTUS	stop_codon	216997816	216997818	.	-	0	ID=g9216.t1.stop1;Parent=g9216.t1;
OX451215.1_Phasia_obesa_genome_assembly,_chromosome:_1	AUGUSTUS	CDS	216997816	216999453	1	-	0	ID=g9216.t1.CDS1;Parent=g9216.t1;
OX451215.1_Phasia_obesa_genome_assembly,_chromosome:_1	AUGUSTUS	exon	216997816	216999453	.	-	.	ID=g9216.t1.exon1;Parent=g9216.t1;
OX451215.1_Phasia_obesa_genome_assembly,_chromosome:_1	AUGUSTUS	intron	216999454	217000621	1	-	.	ID=g9216.t1.intron1;Parent=g9216.t1;
OX451215.1_Phasia_obesa_genome_assembly,_chromosome:_1	AUGUSTUS	CDS	217000622	217000781	1	-	1	ID=g9216.t1.CDS2;Parent=g9216.t1;
OX451215.1_Phasia_obesa_genome_assembly,_chromosome:_1	AUGUSTUS	exon	217000622	217000781	.	-	.	ID=g9216.t1.exon2;Parent=g9216.t1;
OX451215.1_Phasia_obesa_genome_assembly,_chromosome:_1	AUGUSTUS	intron	217000782	217007221	1	-	.	ID=g9216.t1.intron2;Parent=g9216.t1;
OX451215.1_Phasia_obesa_genome_assembly,_chromosome:_1	AUGUSTUS	CDS	217007222	217007334	1	-	0	ID=g9216.t1.CDS3;Parent=g9216.t1;
OX451215.1_Phasia_obesa_genome_assembly,_chromosome:_1	AUGUSTUS	exon	217007222	217007334	.	-	.	ID=g9216.t1.exon3;Parent=g9216.t1;
OX451215.1_Phasia_obesa_genome_assembly,_chromosome:_1	AUGUSTUS	intron	217007335	217017468	1	-	.	ID=g9216.t1.intron3;Parent=g9216.t1;
OX451215.1_Phasia_obesa_genome_assembly,_chromosome:_1	AUGUSTUS	CDS	217017469	217017666	1	-	0	ID=g9216.t1.CDS4;Parent=g9216.t1;
OX451215.1_Phasia_obesa_genome_assembly,_chromosome:_1	AUGUSTUS	exon	217017469	217017666	.	-	.	ID=g9216.t1.exon4;Parent=g9216.t1;
OX451215.1_Phasia_obesa_genome_assembly,_chromosome:_1	AUGUSTUS	start_codon	217017664	217017666	.	-	0	ID=g9216.t1.start1;Parent=g9216.t1;
OX451215.1_Phasia_obesa_genome_assembly,_chromosome:_1	AUGUSTUS	gene	217035720	217036613	.	-	.	ID=g9217;
OX451215.1_Phasia_obesa_genome_assembly,_chromosome:_1	AUGUSTUS	mRNA	217035720	217036613	0.73	-	.	ID=g9217.t1;Parent=g9217;
OX451215.1_Phasia_obesa_genome_assembly,_chromosome:_1	AUGUSTUS	stop_codon	217035720	217035722	.	-	0	ID=g9217.t1.stop1;Parent=g9217.t1;
OX451215.1_Phasia_obesa_genome_assembly,_chromosome:_1	AUGUSTUS	CDS	217035720	217035917	1	-	0	ID=g9217.t1.CDS1;Parent=g9217.t1;
OX451215.1_Phasia_obesa_genome_assembly,_chromosome:_1	AUGUSTUS	exon	217035720	217035917	.	-	.	ID=g9217.t1.exon1;Parent=g9217.t1;
OX451215.1_Phasia_obesa_genome_assembly,_chromosome:_1	AUGUSTUS	intron	217035918	217035975	1	-	.	ID=g9217.t1.intron1;Parent=g9217.t1;
OX451215.1_Phasia_obesa_genome_assembly,_chromosome:_1	AUGUSTUS	CDS	217035976	217036383	0.73	-	0	ID=g9217.t1.CDS2;Parent=g9217.t1;
OX451215.1_Phasia_obesa_genome_assembly,_chromosome:_1	AUGUSTUS	exon	217035976	217036383	.	-	.	ID=g9217.t1.exon2;Parent=g9217.t1;
OX451215.1_Phasia_obesa_genome_assembly,_chromosome:_1	AUGUSTUS	intron	217036384	217036445	0.73	-	.	ID=g9217.t1.intron2;Parent=g9217.t1;
OX451215.1_Phasia_obesa_genome_assembly,_chromosome:_1	AUGUSTUS	CDS	217036446	217036613	0.79	-	0	ID=g9217.t1.CDS3;Parent=g9217.t1;
OX451215.1_Phasia_obesa_genome_assembly,_chromosome:_1	AUGUSTUS	exon	217036446	217036613	.	-	.	ID=g9217.t1.exon3;Parent=g9217.t1;
OX451215.1_Phasia_obesa_genome_assembly,_chromosome:_1	AUGUSTUS	start_codon	217036611	217036613	.	-	0	ID=g9217.t1.start1;Parent=g9217.t1;
OX451215.1_Phasia_obesa_genome_assembly,_chromosome:_1	AUGUSTUS	gene	217196075	217200657	.	+	.	ID=g9218;
OX451215.1_Phasia_obesa_genome_assembly,_chromosome:_1	AUGUSTUS	mRNA	217196075	217200657	1	+	.	ID=g9218.t1;Parent=g9218;
OX451215.1_Phasia_obesa_genome_assembly,_chromosome:_1	AUGUSTUS	start_codon	217196075	217196077	.	+	0	ID=g9218.t1.start1;Parent=g9218.t1;
OX451215.1_Phasia_obesa_genome_assembly,_chromosome:_1	AUGUSTUS	CDS	217196075	217196114	1	+	0	ID=g9218.t1.CDS1;Parent=g9218.t1;
OX451215.1_Phasia_obesa_genome_assembly,_chromosome:_1	AUGUSTUS	exon	217196075	217196114	.	+	.	ID=g9218.t1.exon1;Parent=g9218.t1;
OX451215.1_Phasia_obesa_genome_assembly,_chromosome:_1	AUGUSTUS	intron	217196115	217196207	1	+	.	ID=g9218.t1.intron1;Parent=g9218.t1;
OX451215.1_Phasia_obesa_genome_assembly,_chromosome:_1	AUGUSTUS	CDS	217196208	217196380	1	+	2	ID=g9218.t1.CDS2;Parent=g9218.t1;
OX451215.1_Phasia_obesa_genome_assembly,_chromosome:_1	AUGUSTUS	exon	217196208	217196380	.	+	.	ID=g9218.t1.exon2;Parent=g9218.t1;
OX451215.1_Phasia_obesa_genome_assembly,_chromosome:_1	AUGUSTUS	intron	217196381	217196440	1	+	.	ID=g9218.t1.intron2;Parent=g9218.t1;
OX451215.1_Phasia_obesa_genome_assembly,_chromosome:_1	AUGUSTUS	CDS	217196441	217197181	1	+	0	ID=g9218.t1.CDS3;Parent=g9218.t1;
OX451215.1_Phasia_obesa_genome_assembly,_chromosome:_1	AUGUSTUS	exon	217196441	217197181	.	+	.	ID=g9218.t1.exon3;Parent=g9218.t1;
OX451215.1_Phasia_obesa_genome_assembly,_chromosome:_1	AUGUSTUS	intron	217197182	217197554	1	+	.	ID=g9218.t1.intron3;Parent=g9218.t1;
OX451215.1_Phasia_obesa_genome_assembly,_chromosome:_1	AUGUSTUS	CDS	217197555	217197788	1	+	0	ID=g9218.t1.CDS4;Parent=g9218.t1;
OX451215.1_Phasia_obesa_genome_assembly,_chromosome:_1	AUGUSTUS	exon	217197555	217197788	.	+	.	ID=g9218.t1.exon4;Parent=g9218.t1;
OX451215.1_Phasia_obesa_genome_assembly,_chromosome:_1	AUGUSTUS	intron	217197789	217197851	1	+	.	ID=g9218.t1.intron4;Parent=g9218.t1;
OX451215.1_Phasia_obesa_genome_assembly,_chromosome:_1	AUGUSTUS	CDS	217197852	217198290	1	+	0	ID=g9218.t1.CDS5;Parent=g9218.t1;
OX451215.1_Phasia_obesa_genome_assembly,_chromosome:_1	AUGUSTUS	exon	217197852	217198290	.	+	.	ID=g9218.t1.exon5;Parent=g9218.t1;
OX451215.1_Phasia_obesa_genome_assembly,_chromosome:_1	AUGUSTUS	intron	217198291	217198376	1	+	.	ID=g9218.t1.intron5;Parent=g9218.t1;
OX451215.1_Phasia_obesa_genome_assembly,_chromosome:_1	AUGUSTUS	CDS	217198377	217199405	1	+	2	ID=g9218.t1.CDS6;Parent=g9218.t1;
OX451215.1_Phasia_obesa_genome_assembly,_chromosome:_1	AUGUSTUS	exon	217198377	217199405	.	+	.	ID=g9218.t1.exon6;Parent=g9218.t1;
OX451215.1_Phasia_obesa_genome_assembly,_chromosome:_1	AUGUSTUS	intron	217199406	217199464	1	+	.	ID=g9218.t1.intron6;Parent=g9218.t1;
OX451215.1_Phasia_obesa_genome_assembly,_chromosome:_1	AUGUSTUS	CDS	217199465	217199785	1	+	2	ID=g9218.t1.CDS7;Parent=g9218.t1;
OX451215.1_Phasia_obesa_genome_assembly,_chromosome:_1	AUGUSTUS	exon	217199465	217199785	.	+	.	ID=g9218.t1.exon7;Parent=g9218.t1;
OX451215.1_Phasia_obesa_genome_assembly,_chromosome:_1	AUGUSTUS	intron	217199786	217199851	1	+	.	ID=g9218.t1.intron7;Parent=g9218.t1;
OX451215.1_Phasia_obesa_genome_assembly,_chromosome:_1	AUGUSTUS	CDS	217199852	217200657	1	+	2	ID=g9218.t1.CDS8;Parent=g9218.t1;
OX451215.1_Phasia_obesa_genome_assembly,_chromosome:_1	AUGUSTUS	exon	217199852	217200657	.	+	.	ID=g9218.t1.exon8;Parent=g9218.t1;
OX451215.1_Phasia_obesa_genome_assembly,_chromosome:_1	AUGUSTUS	stop_codon	217200655	217200657	.	+	0	ID=g9218.t1.stop1;Parent=g9218.t1;
OX451215.1_Phasia_obesa_genome_assembly,_chromosome:_1	AUGUSTUS	gene	217205557	217209780	.	+	.	ID=g9219;
OX451215.1_Phasia_obesa_genome_assembly,_chromosome:_1	AUGUSTUS	mRNA	217205557	217209780	1	+	.	ID=g9219.t1;Parent=g9219;
OX451215.1_Phasia_obesa_genome_assembly,_chromosome:_1	AUGUSTUS	start_codon	217205557	217205559	.	+	0	ID=g9219.t1.start1;Parent=g9219.t1;
OX451215.1_Phasia_obesa_genome_assembly,_chromosome:_1	AUGUSTUS	CDS	217205557	217205596	1	+	0	ID=g9219.t1.CDS1;Parent=g9219.t1;
OX451215.1_Phasia_obesa_genome_assembly,_chromosome:_1	AUGUSTUS	exon	217205557	217205596	.	+	.	ID=g9219.t1.exon1;Parent=g9219.t1;
OX451215.1_Phasia_obesa_genome_assembly,_chromosome:_1	AUGUSTUS	intron	217205597	217205660	1	+	.	ID=g9219.t1.intron1;Parent=g9219.t1;
OX451215.1_Phasia_obesa_genome_assembly,_chromosome:_1	AUGUSTUS	CDS	217205661	217205833	1	+	2	ID=g9219.t1.CDS2;Parent=g9219.t1;
OX451215.1_Phasia_obesa_genome_assembly,_chromosome:_1	AUGUSTUS	exon	217205661	217205833	.	+	.	ID=g9219.t1.exon2;Parent=g9219.t1;
OX451215.1_Phasia_obesa_genome_assembly,_chromosome:_1	AUGUSTUS	intron	217205834	217205887	1	+	.	ID=g9219.t1.intron2;Parent=g9219.t1;
OX451215.1_Phasia_obesa_genome_assembly,_chromosome:_1	AUGUSTUS	CDS	217205888	217206634	1	+	0	ID=g9219.t1.CDS3;Parent=g9219.t1;
OX451215.1_Phasia_obesa_genome_assembly,_chromosome:_1	AUGUSTUS	exon	217205888	217206634	.	+	.	ID=g9219.t1.exon3;Parent=g9219.t1;
OX451215.1_Phasia_obesa_genome_assembly,_chromosome:_1	AUGUSTUS	intron	217206635	217206748	1	+	.	ID=g9219.t1.intron3;Parent=g9219.t1;
OX451215.1_Phasia_obesa_genome_assembly,_chromosome:_1	AUGUSTUS	CDS	217206749	217206982	1	+	0	ID=g9219.t1.CDS4;Parent=g9219.t1;
OX451215.1_Phasia_obesa_genome_assembly,_chromosome:_1	AUGUSTUS	exon	217206749	217206982	.	+	.	ID=g9219.t1.exon4;Parent=g9219.t1;
OX451215.1_Phasia_obesa_genome_assembly,_chromosome:_1	AUGUSTUS	intron	217206983	217207047	1	+	.	ID=g9219.t1.intron4;Parent=g9219.t1;
OX451215.1_Phasia_obesa_genome_assembly,_chromosome:_1	AUGUSTUS	CDS	217207048	217208988	1	+	0	ID=g9219.t1.CDS5;Parent=g9219.t1;
OX451215.1_Phasia_obesa_genome_assembly,_chromosome:_1	AUGUSTUS	exon	217207048	217208988	.	+	.	ID=g9219.t1.exon5;Parent=g9219.t1;
OX451215.1_Phasia_obesa_genome_assembly,_chromosome:_1	AUGUSTUS	intron	217208989	217209051	1	+	.	ID=g9219.t1.intron5;Parent=g9219.t1;
OX451215.1_Phasia_obesa_genome_assembly,_chromosome:_1	AUGUSTUS	CDS	217209052	217209529	1	+	0	ID=g9219.t1.CDS6;Parent=g9219.t1;
OX451215.1_Phasia_obesa_genome_assembly,_chromosome:_1	AUGUSTUS	exon	217209052	217209529	.	+	.	ID=g9219.t1.exon6;Parent=g9219.t1;
OX451215.1_Phasia_obesa_genome_assembly,_chromosome:_1	AUGUSTUS	intron	217209530	217209589	1	+	.	ID=g9219.t1.intron6;Parent=g9219.t1;
OX451215.1_Phasia_obesa_genome_assembly,_chromosome:_1	AUGUSTUS	CDS	217209590	217209780	1	+	2	ID=g9219.t1.CDS7;Parent=g9219.t1;
OX451215.1_Phasia_obesa_genome_assembly,_chromosome:_1	AUGUSTUS	exon	217209590	217209780	.	+	.	ID=g9219.t1.exon7;Parent=g9219.t1;
OX451215.1_Phasia_obesa_genome_assembly,_chromosome:_1	AUGUSTUS	stop_codon	217209778	217209780	.	+	0	ID=g9219.t1.stop1;Parent=g9219.t1;
OX451215.1_Phasia_obesa_genome_assembly,_chromosome:_1	AUGUSTUS	gene	217281476	217282423	.	+	.	ID=g9220;
OX451215.1_Phasia_obesa_genome_assembly,_chromosome:_1	AUGUSTUS	mRNA	217281476	217282423	1	+	.	ID=g9220.t1;Parent=g9220;
OX451215.1_Phasia_obesa_genome_assembly,_chromosome:_1	AUGUSTUS	start_codon	217281476	217281478	.	+	0	ID=g9220.t1.start1;Parent=g9220.t1;
OX451215.1_Phasia_obesa_genome_assembly,_chromosome:_1	AUGUSTUS	CDS	217281476	217281496	1	+	0	ID=g9220.t1.CDS1;Parent=g9220.t1;
OX451215.1_Phasia_obesa_genome_assembly,_chromosome:_1	AUGUSTUS	exon	217281476	217281496	.	+	.	ID=g9220.t1.exon1;Parent=g9220.t1;
OX451215.1_Phasia_obesa_genome_assembly,_chromosome:_1	AUGUSTUS	intron	217281497	217281576	1	+	.	ID=g9220.t1.intron1;Parent=g9220.t1;
OX451215.1_Phasia_obesa_genome_assembly,_chromosome:_1	AUGUSTUS	CDS	217281577	217281773	1	+	0	ID=g9220.t1.CDS2;Parent=g9220.t1;
OX451215.1_Phasia_obesa_genome_assembly,_chromosome:_1	AUGUSTUS	exon	217281577	217281773	.	+	.	ID=g9220.t1.exon2;Parent=g9220.t1;
OX451215.1_Phasia_obesa_genome_assembly,_chromosome:_1	AUGUSTUS	intron	217281774	217281826	1	+	.	ID=g9220.t1.intron2;Parent=g9220.t1;
OX451215.1_Phasia_obesa_genome_assembly,_chromosome:_1	AUGUSTUS	CDS	217281827	217281953	1	+	1	ID=g9220.t1.CDS3;Parent=g9220.t1;
OX451215.1_Phasia_obesa_genome_assembly,_chromosome:_1	AUGUSTUS	exon	217281827	217281953	.	+	.	ID=g9220.t1.exon3;Parent=g9220.t1;
OX451215.1_Phasia_obesa_genome_assembly,_chromosome:_1	AUGUSTUS	intron	217281954	217282027	1	+	.	ID=g9220.t1.intron3;Parent=g9220.t1;
OX451215.1_Phasia_obesa_genome_assembly,_chromosome:_1	AUGUSTUS	CDS	217282028	217282423	1	+	0	ID=g9220.t1.CDS4;Parent=g9220.t1;
OX451215.1_Phasia_obesa_genome_assembly,_chromosome:_1	AUGUSTUS	exon	217282028	217282423	.	+	.	ID=g9220.t1.exon4;Parent=g9220.t1;
OX451215.1_Phasia_obesa_genome_assembly,_chromosome:_1	AUGUSTUS	stop_codon	217282421	217282423	.	+	0	ID=g9220.t1.stop1;Parent=g9220.t1;
OX451215.1_Phasia_obesa_genome_assembly,_chromosome:_1	AUGUSTUS	gene	217402067	217408937	.	+	.	ID=g9221;
OX451215.1_Phasia_obesa_genome_assembly,_chromosome:_1	AUGUSTUS	mRNA	217402067	217408937	1	+	.	ID=g9221.t1;Parent=g9221;
OX451215.1_Phasia_obesa_genome_assembly,_chromosome:_1	AUGUSTUS	start_codon	217402067	217402069	.	+	0	ID=g9221.t1.start1;Parent=g9221.t1;
OX451215.1_Phasia_obesa_genome_assembly,_chromosome:_1	AUGUSTUS	CDS	217402067	217402493	1	+	0	ID=g9221.t1.CDS1;Parent=g9221.t1;
OX451215.1_Phasia_obesa_genome_assembly,_chromosome:_1	AUGUSTUS	exon	217402067	217402493	.	+	.	ID=g9221.t1.exon1;Parent=g9221.t1;
OX451215.1_Phasia_obesa_genome_assembly,_chromosome:_1	AUGUSTUS	intron	217402494	217402543	1	+	.	ID=g9221.t1.intron1;Parent=g9221.t1;
OX451215.1_Phasia_obesa_genome_assembly,_chromosome:_1	AUGUSTUS	CDS	217402544	217402617	1	+	2	ID=g9221.t1.CDS2;Parent=g9221.t1;
OX451215.1_Phasia_obesa_genome_assembly,_chromosome:_1	AUGUSTUS	exon	217402544	217402617	.	+	.	ID=g9221.t1.exon2;Parent=g9221.t1;
OX451215.1_Phasia_obesa_genome_assembly,_chromosome:_1	AUGUSTUS	intron	217402618	217407127	1	+	.	ID=g9221.t1.intron2;Parent=g9221.t1;
OX451215.1_Phasia_obesa_genome_assembly,_chromosome:_1	AUGUSTUS	CDS	217407128	217407600	1	+	0	ID=g9221.t1.CDS3;Parent=g9221.t1;
OX451215.1_Phasia_obesa_genome_assembly,_chromosome:_1	AUGUSTUS	exon	217407128	217407600	.	+	.	ID=g9221.t1.exon3;Parent=g9221.t1;
OX451215.1_Phasia_obesa_genome_assembly,_chromosome:_1	AUGUSTUS	intron	217407601	217407659	1	+	.	ID=g9221.t1.intron3;Parent=g9221.t1;
OX451215.1_Phasia_obesa_genome_assembly,_chromosome:_1	AUGUSTUS	CDS	217407660	217408062	1	+	1	ID=g9221.t1.CDS4;Parent=g9221.t1;
OX451215.1_Phasia_obesa_genome_assembly,_chromosome:_1	AUGUSTUS	exon	217407660	217408062	.	+	.	ID=g9221.t1.exon4;Parent=g9221.t1;
OX451215.1_Phasia_obesa_genome_assembly,_chromosome:_1	AUGUSTUS	intron	217408063	217408121	1	+	.	ID=g9221.t1.intron4;Parent=g9221.t1;
OX451215.1_Phasia_obesa_genome_assembly,_chromosome:_1	AUGUSTUS	CDS	217408122	217408586	1	+	0	ID=g9221.t1.CDS5;Parent=g9221.t1;
OX451215.1_Phasia_obesa_genome_assembly,_chromosome:_1	AUGUSTUS	exon	217408122	217408586	.	+	.	ID=g9221.t1.exon5;Parent=g9221.t1;
OX451215.1_Phasia_obesa_genome_assembly,_chromosome:_1	AUGUSTUS	intron	217408587	217408651	1	+	.	ID=g9221.t1.intron5;Parent=g9221.t1;
OX451215.1_Phasia_obesa_genome_assembly,_chromosome:_1	AUGUSTUS	CDS	217408652	217408787	1	+	0	ID=g9221.t1.CDS6;Parent=g9221.t1;
OX451215.1_Phasia_obesa_genome_assembly,_chromosome:_1	AUGUSTUS	exon	217408652	217408787	.	+	.	ID=g9221.t1.exon6;Parent=g9221.t1;
OX451215.1_Phasia_obesa_genome_assembly,_chromosome:_1	AUGUSTUS	intron	217408788	217408845	1	+	.	ID=g9221.t1.intron6;Parent=g9221.t1;
OX451215.1_Phasia_obesa_genome_assembly,_chromosome:_1	AUGUSTUS	CDS	217408846	217408937	1	+	2	ID=g9221.t1.CDS7;Parent=g9221.t1;
OX451215.1_Phasia_obesa_genome_assembly,_chromosome:_1	AUGUSTUS	exon	217408846	217408937	.	+	.	ID=g9221.t1.exon7;Parent=g9221.t1;
OX451215.1_Phasia_obesa_genome_assembly,_chromosome:_1	AUGUSTUS	stop_codon	217408935	217408937	.	+	0	ID=g9221.t1.stop1;Parent=g9221.t1;
OX451215.1_Phasia_obesa_genome_assembly,_chromosome:_1	AUGUSTUS	gene	217416492	217416707	.	+	.	ID=g9222;
OX451215.1_Phasia_obesa_genome_assembly,_chromosome:_1	AUGUSTUS	mRNA	217416492	217416707	1	+	.	ID=g9222.t1;Parent=g9222;
OX451215.1_Phasia_obesa_genome_assembly,_chromosome:_1	AUGUSTUS	start_codon	217416492	217416494	.	+	0	ID=g9222.t1.start1;Parent=g9222.t1;
OX451215.1_Phasia_obesa_genome_assembly,_chromosome:_1	AUGUSTUS	CDS	217416492	217416707	1	+	0	ID=g9222.t1.CDS1;Parent=g9222.t1;
OX451215.1_Phasia_obesa_genome_assembly,_chromosome:_1	AUGUSTUS	exon	217416492	217416707	.	+	.	ID=g9222.t1.exon1;Parent=g9222.t1;
OX451215.1_Phasia_obesa_genome_assembly,_chromosome:_1	AUGUSTUS	stop_codon	217416705	217416707	.	+	0	ID=g9222.t1.stop1;Parent=g9222.t1;
OX451215.1_Phasia_obesa_genome_assembly,_chromosome:_1	AUGUSTUS	gene	217446319	217446798	.	+	.	ID=g9223;
OX451215.1_Phasia_obesa_genome_assembly,_chromosome:_1	AUGUSTUS	mRNA	217446319	217446798	1	+	.	ID=g9223.t1;Parent=g9223;
OX451215.1_Phasia_obesa_genome_assembly,_chromosome:_1	AUGUSTUS	start_codon	217446319	217446321	.	+	0	ID=g9223.t1.start1;Parent=g9223.t1;
OX451215.1_Phasia_obesa_genome_assembly,_chromosome:_1	AUGUSTUS	CDS	217446319	217446798	1	+	0	ID=g9223.t1.CDS1;Parent=g9223.t1;
OX451215.1_Phasia_obesa_genome_assembly,_chromosome:_1	AUGUSTUS	exon	217446319	217446798	.	+	.	ID=g9223.t1.exon1;Parent=g9223.t1;
OX451215.1_Phasia_obesa_genome_assembly,_chromosome:_1	AUGUSTUS	stop_codon	217446796	217446798	.	+	0	ID=g9223.t1.stop1;Parent=g9223.t1;
OX451215.1_Phasia_obesa_genome_assembly,_chromosome:_1	AUGUSTUS	gene	217447368	217447858	.	-	.	ID=g9224;
OX451215.1_Phasia_obesa_genome_assembly,_chromosome:_1	AUGUSTUS	mRNA	217447368	217447858	1	-	.	ID=g9224.t1;Parent=g9224;
OX451215.1_Phasia_obesa_genome_assembly,_chromosome:_1	AUGUSTUS	stop_codon	217447368	217447370	.	-	0	ID=g9224.t1.stop1;Parent=g9224.t1;
OX451215.1_Phasia_obesa_genome_assembly,_chromosome:_1	AUGUSTUS	CDS	217447368	217447710	1	-	1	ID=g9224.t1.CDS1;Parent=g9224.t1;
OX451215.1_Phasia_obesa_genome_assembly,_chromosome:_1	AUGUSTUS	exon	217447368	217447710	.	-	.	ID=g9224.t1.exon1;Parent=g9224.t1;
OX451215.1_Phasia_obesa_genome_assembly,_chromosome:_1	AUGUSTUS	intron	217447711	217447763	1	-	.	ID=g9224.t1.intron1;Parent=g9224.t1;
OX451215.1_Phasia_obesa_genome_assembly,_chromosome:_1	AUGUSTUS	CDS	217447764	217447858	1	-	0	ID=g9224.t1.CDS2;Parent=g9224.t1;
OX451215.1_Phasia_obesa_genome_assembly,_chromosome:_1	AUGUSTUS	exon	217447764	217447858	.	-	.	ID=g9224.t1.exon2;Parent=g9224.t1;
OX451215.1_Phasia_obesa_genome_assembly,_chromosome:_1	AUGUSTUS	start_codon	217447856	217447858	.	-	0	ID=g9224.t1.start1;Parent=g9224.t1;
OX451215.1_Phasia_obesa_genome_assembly,_chromosome:_1	AUGUSTUS	gene	217450828	217455913	.	+	.	ID=g9225;
OX451215.1_Phasia_obesa_genome_assembly,_chromosome:_1	AUGUSTUS	mRNA	217450828	217455913	1	+	.	ID=g9225.t1;Parent=g9225;
OX451215.1_Phasia_obesa_genome_assembly,_chromosome:_1	AUGUSTUS	start_codon	217450828	217450830	.	+	0	ID=g9225.t1.start1;Parent=g9225.t1;
OX451215.1_Phasia_obesa_genome_assembly,_chromosome:_1	AUGUSTUS	CDS	217450828	217450847	1	+	0	ID=g9225.t1.CDS1;Parent=g9225.t1;
OX451215.1_Phasia_obesa_genome_assembly,_chromosome:_1	AUGUSTUS	exon	217450828	217450847	.	+	.	ID=g9225.t1.exon1;Parent=g9225.t1;
OX451215.1_Phasia_obesa_genome_assembly,_chromosome:_1	AUGUSTUS	intron	217450848	217450923	1	+	.	ID=g9225.t1.intron1;Parent=g9225.t1;
OX451215.1_Phasia_obesa_genome_assembly,_chromosome:_1	AUGUSTUS	CDS	217450924	217451040	1	+	1	ID=g9225.t1.CDS2;Parent=g9225.t1;
OX451215.1_Phasia_obesa_genome_assembly,_chromosome:_1	AUGUSTUS	exon	217450924	217451040	.	+	.	ID=g9225.t1.exon2;Parent=g9225.t1;
OX451215.1_Phasia_obesa_genome_assembly,_chromosome:_1	AUGUSTUS	intron	217451041	217451102	1	+	.	ID=g9225.t1.intron2;Parent=g9225.t1;
OX451215.1_Phasia_obesa_genome_assembly,_chromosome:_1	AUGUSTUS	CDS	217451103	217451535	1	+	1	ID=g9225.t1.CDS3;Parent=g9225.t1;
OX451215.1_Phasia_obesa_genome_assembly,_chromosome:_1	AUGUSTUS	exon	217451103	217451535	.	+	.	ID=g9225.t1.exon3;Parent=g9225.t1;
OX451215.1_Phasia_obesa_genome_assembly,_chromosome:_1	AUGUSTUS	intron	217451536	217451696	1	+	.	ID=g9225.t1.intron3;Parent=g9225.t1;
OX451215.1_Phasia_obesa_genome_assembly,_chromosome:_1	AUGUSTUS	CDS	217451697	217451813	1	+	0	ID=g9225.t1.CDS4;Parent=g9225.t1;
OX451215.1_Phasia_obesa_genome_assembly,_chromosome:_1	AUGUSTUS	exon	217451697	217451813	.	+	.	ID=g9225.t1.exon4;Parent=g9225.t1;
OX451215.1_Phasia_obesa_genome_assembly,_chromosome:_1	AUGUSTUS	intron	217451814	217451885	1	+	.	ID=g9225.t1.intron4;Parent=g9225.t1;
OX451215.1_Phasia_obesa_genome_assembly,_chromosome:_1	AUGUSTUS	CDS	217451886	217452017	1	+	0	ID=g9225.t1.CDS5;Parent=g9225.t1;
OX451215.1_Phasia_obesa_genome_assembly,_chromosome:_1	AUGUSTUS	exon	217451886	217452017	.	+	.	ID=g9225.t1.exon5;Parent=g9225.t1;
OX451215.1_Phasia_obesa_genome_assembly,_chromosome:_1	AUGUSTUS	intron	217452018	217452076	1	+	.	ID=g9225.t1.intron5;Parent=g9225.t1;
OX451215.1_Phasia_obesa_genome_assembly,_chromosome:_1	AUGUSTUS	CDS	217452077	217452336	1	+	0	ID=g9225.t1.CDS6;Parent=g9225.t1;
OX451215.1_Phasia_obesa_genome_assembly,_chromosome:_1	AUGUSTUS	exon	217452077	217452336	.	+	.	ID=g9225.t1.exon6;Parent=g9225.t1;
OX451215.1_Phasia_obesa_genome_assembly,_chromosome:_1	AUGUSTUS	intron	217452337	217452412	1	+	.	ID=g9225.t1.intron6;Parent=g9225.t1;
OX451215.1_Phasia_obesa_genome_assembly,_chromosome:_1	AUGUSTUS	CDS	217452413	217452557	1	+	1	ID=g9225.t1.CDS7;Parent=g9225.t1;
OX451215.1_Phasia_obesa_genome_assembly,_chromosome:_1	AUGUSTUS	exon	217452413	217452557	.	+	.	ID=g9225.t1.exon7;Parent=g9225.t1;
OX451215.1_Phasia_obesa_genome_assembly,_chromosome:_1	AUGUSTUS	intron	217452558	217452637	1	+	.	ID=g9225.t1.intron7;Parent=g9225.t1;
OX451215.1_Phasia_obesa_genome_assembly,_chromosome:_1	AUGUSTUS	CDS	217452638	217452787	1	+	0	ID=g9225.t1.CDS8;Parent=g9225.t1;
OX451215.1_Phasia_obesa_genome_assembly,_chromosome:_1	AUGUSTUS	exon	217452638	217452787	.	+	.	ID=g9225.t1.exon8;Parent=g9225.t1;
OX451215.1_Phasia_obesa_genome_assembly,_chromosome:_1	AUGUSTUS	intron	217452788	217452867	1	+	.	ID=g9225.t1.intron8;Parent=g9225.t1;
OX451215.1_Phasia_obesa_genome_assembly,_chromosome:_1	AUGUSTUS	CDS	217452868	217453045	1	+	0	ID=g9225.t1.CDS9;Parent=g9225.t1;
OX451215.1_Phasia_obesa_genome_assembly,_chromosome:_1	AUGUSTUS	exon	217452868	217453045	.	+	.	ID=g9225.t1.exon9;Parent=g9225.t1;
OX451215.1_Phasia_obesa_genome_assembly,_chromosome:_1	AUGUSTUS	intron	217453046	217453103	1	+	.	ID=g9225.t1.intron9;Parent=g9225.t1;
OX451215.1_Phasia_obesa_genome_assembly,_chromosome:_1	AUGUSTUS	CDS	217453104	217455913	1	+	2	ID=g9225.t1.CDS10;Parent=g9225.t1;
OX451215.1_Phasia_obesa_genome_assembly,_chromosome:_1	AUGUSTUS	exon	217453104	217455913	.	+	.	ID=g9225.t1.exon10;Parent=g9225.t1;
OX451215.1_Phasia_obesa_genome_assembly,_chromosome:_1	AUGUSTUS	stop_codon	217455911	217455913	.	+	0	ID=g9225.t1.stop1;Parent=g9225.t1;
OX451215.1_Phasia_obesa_genome_assembly,_chromosome:_1	AUGUSTUS	gene	217460491	217461252	.	+	.	ID=g9226;
OX451215.1_Phasia_obesa_genome_assembly,_chromosome:_1	AUGUSTUS	mRNA	217460491	217461252	1	+	.	ID=g9226.t1;Parent=g9226;
OX451215.1_Phasia_obesa_genome_assembly,_chromosome:_1	AUGUSTUS	start_codon	217460491	217460493	.	+	0	ID=g9226.t1.start1;Parent=g9226.t1;
OX451215.1_Phasia_obesa_genome_assembly,_chromosome:_1	AUGUSTUS	CDS	217460491	217461252	1	+	0	ID=g9226.t1.CDS1;Parent=g9226.t1;
OX451215.1_Phasia_obesa_genome_assembly,_chromosome:_1	AUGUSTUS	exon	217460491	217461252	.	+	.	ID=g9226.t1.exon1;Parent=g9226.t1;
OX451215.1_Phasia_obesa_genome_assembly,_chromosome:_1	AUGUSTUS	stop_codon	217461250	217461252	.	+	0	ID=g9226.t1.stop1;Parent=g9226.t1;
OX451215.1_Phasia_obesa_genome_assembly,_chromosome:_1	AUGUSTUS	gene	217461293	217461820	.	+	.	ID=g9227;
OX451215.1_Phasia_obesa_genome_assembly,_chromosome:_1	AUGUSTUS	mRNA	217461293	217461820	1	+	.	ID=g9227.t1;Parent=g9227;
OX451215.1_Phasia_obesa_genome_assembly,_chromosome:_1	AUGUSTUS	start_codon	217461293	217461295	.	+	0	ID=g9227.t1.start1;Parent=g9227.t1;
OX451215.1_Phasia_obesa_genome_assembly,_chromosome:_1	AUGUSTUS	CDS	217461293	217461820	1	+	0	ID=g9227.t1.CDS1;Parent=g9227.t1;
OX451215.1_Phasia_obesa_genome_assembly,_chromosome:_1	AUGUSTUS	exon	217461293	217461820	.	+	.	ID=g9227.t1.exon1;Parent=g9227.t1;
OX451215.1_Phasia_obesa_genome_assembly,_chromosome:_1	AUGUSTUS	stop_codon	217461818	217461820	.	+	0	ID=g9227.t1.stop1;Parent=g9227.t1;
OX451215.1_Phasia_obesa_genome_assembly,_chromosome:_1	AUGUSTUS	gene	217462242	217462697	.	+	.	ID=g9228;
OX451215.1_Phasia_obesa_genome_assembly,_chromosome:_1	AUGUSTUS	mRNA	217462242	217462697	1	+	.	ID=g9228.t1;Parent=g9228;
OX451215.1_Phasia_obesa_genome_assembly,_chromosome:_1	AUGUSTUS	start_codon	217462242	217462244	.	+	0	ID=g9228.t1.start1;Parent=g9228.t1;
OX451215.1_Phasia_obesa_genome_assembly,_chromosome:_1	AUGUSTUS	CDS	217462242	217462697	1	+	0	ID=g9228.t1.CDS1;Parent=g9228.t1;
OX451215.1_Phasia_obesa_genome_assembly,_chromosome:_1	AUGUSTUS	exon	217462242	217462697	.	+	.	ID=g9228.t1.exon1;Parent=g9228.t1;
OX451215.1_Phasia_obesa_genome_assembly,_chromosome:_1	AUGUSTUS	stop_codon	217462695	217462697	.	+	0	ID=g9228.t1.stop1;Parent=g9228.t1;
OX451215.1_Phasia_obesa_genome_assembly,_chromosome:_1	AUGUSTUS	gene	217462945	217463184	.	+	.	ID=g9229;
OX451215.1_Phasia_obesa_genome_assembly,_chromosome:_1	AUGUSTUS	mRNA	217462945	217463184	1	+	.	ID=g9229.t1;Parent=g9229;
OX451215.1_Phasia_obesa_genome_assembly,_chromosome:_1	AUGUSTUS	start_codon	217462945	217462947	.	+	0	ID=g9229.t1.start1;Parent=g9229.t1;
OX451215.1_Phasia_obesa_genome_assembly,_chromosome:_1	AUGUSTUS	CDS	217462945	217463184	1	+	0	ID=g9229.t1.CDS1;Parent=g9229.t1;
OX451215.1_Phasia_obesa_genome_assembly,_chromosome:_1	AUGUSTUS	exon	217462945	217463184	.	+	.	ID=g9229.t1.exon1;Parent=g9229.t1;
OX451215.1_Phasia_obesa_genome_assembly,_chromosome:_1	AUGUSTUS	stop_codon	217463182	217463184	.	+	0	ID=g9229.t1.stop1;Parent=g9229.t1;
OX451215.1_Phasia_obesa_genome_assembly,_chromosome:_1	AUGUSTUS	gene	217463329	217463694	.	+	.	ID=g9230;
OX451215.1_Phasia_obesa_genome_assembly,_chromosome:_1	AUGUSTUS	mRNA	217463329	217463694	1	+	.	ID=g9230.t1;Parent=g9230;
OX451215.1_Phasia_obesa_genome_assembly,_chromosome:_1	AUGUSTUS	start_codon	217463329	217463331	.	+	0	ID=g9230.t1.start1;Parent=g9230.t1;
OX451215.1_Phasia_obesa_genome_assembly,_chromosome:_1	AUGUSTUS	CDS	217463329	217463694	1	+	0	ID=g9230.t1.CDS1;Parent=g9230.t1;
OX451215.1_Phasia_obesa_genome_assembly,_chromosome:_1	AUGUSTUS	exon	217463329	217463694	.	+	.	ID=g9230.t1.exon1;Parent=g9230.t1;
OX451215.1_Phasia_obesa_genome_assembly,_chromosome:_1	AUGUSTUS	stop_codon	217463692	217463694	.	+	0	ID=g9230.t1.stop1;Parent=g9230.t1;
OX451215.1_Phasia_obesa_genome_assembly,_chromosome:_1	AUGUSTUS	gene	217463800	217465159	.	+	.	ID=g9231;
OX451215.1_Phasia_obesa_genome_assembly,_chromosome:_1	AUGUSTUS	mRNA	217463800	217465159	1	+	.	ID=g9231.t1;Parent=g9231;
OX451215.1_Phasia_obesa_genome_assembly,_chromosome:_1	AUGUSTUS	start_codon	217463800	217463802	.	+	0	ID=g9231.t1.start1;Parent=g9231.t1;
OX451215.1_Phasia_obesa_genome_assembly,_chromosome:_1	AUGUSTUS	CDS	217463800	217463963	1	+	0	ID=g9231.t1.CDS1;Parent=g9231.t1;
OX451215.1_Phasia_obesa_genome_assembly,_chromosome:_1	AUGUSTUS	exon	217463800	217463963	.	+	.	ID=g9231.t1.exon1;Parent=g9231.t1;
OX451215.1_Phasia_obesa_genome_assembly,_chromosome:_1	AUGUSTUS	intron	217463964	217464333	1	+	.	ID=g9231.t1.intron1;Parent=g9231.t1;
OX451215.1_Phasia_obesa_genome_assembly,_chromosome:_1	AUGUSTUS	CDS	217464334	217465159	1	+	1	ID=g9231.t1.CDS2;Parent=g9231.t1;
OX451215.1_Phasia_obesa_genome_assembly,_chromosome:_1	AUGUSTUS	exon	217464334	217465159	.	+	.	ID=g9231.t1.exon2;Parent=g9231.t1;
OX451215.1_Phasia_obesa_genome_assembly,_chromosome:_1	AUGUSTUS	stop_codon	217465157	217465159	.	+	0	ID=g9231.t1.stop1;Parent=g9231.t1;
OX451215.1_Phasia_obesa_genome_assembly,_chromosome:_1	AUGUSTUS	gene	217486911	217489052	.	-	.	ID=g9232;
OX451215.1_Phasia_obesa_genome_assembly,_chromosome:_1	AUGUSTUS	mRNA	217486911	217489052	1	-	.	ID=g9232.t1;Parent=g9232;
OX451215.1_Phasia_obesa_genome_assembly,_chromosome:_1	AUGUSTUS	stop_codon	217486911	217486913	.	-	0	ID=g9232.t1.stop1;Parent=g9232.t1;
OX451215.1_Phasia_obesa_genome_assembly,_chromosome:_1	AUGUSTUS	CDS	217486911	217487116	1	-	2	ID=g9232.t1.CDS1;Parent=g9232.t1;
OX451215.1_Phasia_obesa_genome_assembly,_chromosome:_1	AUGUSTUS	exon	217486911	217487116	.	-	.	ID=g9232.t1.exon1;Parent=g9232.t1;
OX451215.1_Phasia_obesa_genome_assembly,_chromosome:_1	AUGUSTUS	intron	217487117	217487197	1	-	.	ID=g9232.t1.intron1;Parent=g9232.t1;
OX451215.1_Phasia_obesa_genome_assembly,_chromosome:_1	AUGUSTUS	CDS	217487198	217487483	1	-	0	ID=g9232.t1.CDS2;Parent=g9232.t1;
OX451215.1_Phasia_obesa_genome_assembly,_chromosome:_1	AUGUSTUS	exon	217487198	217487483	.	-	.	ID=g9232.t1.exon2;Parent=g9232.t1;
OX451215.1_Phasia_obesa_genome_assembly,_chromosome:_1	AUGUSTUS	intron	217487484	217487566	1	-	.	ID=g9232.t1.intron2;Parent=g9232.t1;
OX451215.1_Phasia_obesa_genome_assembly,_chromosome:_1	AUGUSTUS	CDS	217487567	217488438	1	-	2	ID=g9232.t1.CDS3;Parent=g9232.t1;
OX451215.1_Phasia_obesa_genome_assembly,_chromosome:_1	AUGUSTUS	exon	217487567	217488438	.	-	.	ID=g9232.t1.exon3;Parent=g9232.t1;
OX451215.1_Phasia_obesa_genome_assembly,_chromosome:_1	AUGUSTUS	intron	217488439	217488622	1	-	.	ID=g9232.t1.intron3;Parent=g9232.t1;
OX451215.1_Phasia_obesa_genome_assembly,_chromosome:_1	AUGUSTUS	CDS	217488623	217489052	1	-	0	ID=g9232.t1.CDS4;Parent=g9232.t1;
OX451215.1_Phasia_obesa_genome_assembly,_chromosome:_1	AUGUSTUS	exon	217488623	217489052	.	-	.	ID=g9232.t1.exon4;Parent=g9232.t1;
OX451215.1_Phasia_obesa_genome_assembly,_chromosome:_1	AUGUSTUS	start_codon	217489050	217489052	.	-	0	ID=g9232.t1.start1;Parent=g9232.t1;
OX451215.1_Phasia_obesa_genome_assembly,_chromosome:_1	AUGUSTUS	mRNA	217486911	217489052	0.86	-	.	ID=g9232.t2;Parent=g9232;
OX451215.1_Phasia_obesa_genome_assembly,_chromosome:_1	AUGUSTUS	stop_codon	217486911	217486913	.	-	0	ID=g9232.t2.stop1;Parent=g9232.t2;
OX451215.1_Phasia_obesa_genome_assembly,_chromosome:_1	AUGUSTUS	CDS	217486911	217487116	1	-	2	ID=g9232.t2.CDS1;Parent=g9232.t2;
OX451215.1_Phasia_obesa_genome_assembly,_chromosome:_1	AUGUSTUS	exon	217486911	217487116	.	-	.	ID=g9232.t2.exon1;Parent=g9232.t2;
OX451215.1_Phasia_obesa_genome_assembly,_chromosome:_1	AUGUSTUS	intron	217487117	217487197	1	-	.	ID=g9232.t2.intron1;Parent=g9232.t2;
OX451215.1_Phasia_obesa_genome_assembly,_chromosome:_1	AUGUSTUS	CDS	217487198	217487483	1	-	0	ID=g9232.t2.CDS2;Parent=g9232.t2;
OX451215.1_Phasia_obesa_genome_assembly,_chromosome:_1	AUGUSTUS	exon	217487198	217487483	.	-	.	ID=g9232.t2.exon2;Parent=g9232.t2;
OX451215.1_Phasia_obesa_genome_assembly,_chromosome:_1	AUGUSTUS	intron	217487484	217487566	1	-	.	ID=g9232.t2.intron2;Parent=g9232.t2;
OX451215.1_Phasia_obesa_genome_assembly,_chromosome:_1	AUGUSTUS	CDS	217487567	217488105	0.99	-	2	ID=g9232.t2.CDS3;Parent=g9232.t2;
OX451215.1_Phasia_obesa_genome_assembly,_chromosome:_1	AUGUSTUS	exon	217487567	217488105	.	-	.	ID=g9232.t2.exon3;Parent=g9232.t2;
OX451215.1_Phasia_obesa_genome_assembly,_chromosome:_1	AUGUSTUS	intron	217488106	217488748	0.86	-	.	ID=g9232.t2.intron3;Parent=g9232.t2;
OX451215.1_Phasia_obesa_genome_assembly,_chromosome:_1	AUGUSTUS	CDS	217488749	217489052	0.86	-	0	ID=g9232.t2.CDS4;Parent=g9232.t2;
OX451215.1_Phasia_obesa_genome_assembly,_chromosome:_1	AUGUSTUS	exon	217488749	217489052	.	-	.	ID=g9232.t2.exon4;Parent=g9232.t2;
OX451215.1_Phasia_obesa_genome_assembly,_chromosome:_1	AUGUSTUS	start_codon	217489050	217489052	.	-	0	ID=g9232.t2.start1;Parent=g9232.t2;
OX451215.1_Phasia_obesa_genome_assembly,_chromosome:_1	AUGUSTUS	mRNA	217486911	217489052	0.72	-	.	ID=g9232.t3;Parent=g9232;
OX451215.1_Phasia_obesa_genome_assembly,_chromosome:_1	AUGUSTUS	stop_codon	217486911	217486913	.	-	0	ID=g9232.t3.stop1;Parent=g9232.t3;
OX451215.1_Phasia_obesa_genome_assembly,_chromosome:_1	AUGUSTUS	CDS	217486911	217487116	1	-	2	ID=g9232.t3.CDS1;Parent=g9232.t3;
OX451215.1_Phasia_obesa_genome_assembly,_chromosome:_1	AUGUSTUS	exon	217486911	217487116	.	-	.	ID=g9232.t3.exon1;Parent=g9232.t3;
OX451215.1_Phasia_obesa_genome_assembly,_chromosome:_1	AUGUSTUS	intron	217487117	217487197	1	-	.	ID=g9232.t3.intron1;Parent=g9232.t3;
OX451215.1_Phasia_obesa_genome_assembly,_chromosome:_1	AUGUSTUS	CDS	217487198	217487483	1	-	0	ID=g9232.t3.CDS2;Parent=g9232.t3;
OX451215.1_Phasia_obesa_genome_assembly,_chromosome:_1	AUGUSTUS	exon	217487198	217487483	.	-	.	ID=g9232.t3.exon2;Parent=g9232.t3;
OX451215.1_Phasia_obesa_genome_assembly,_chromosome:_1	AUGUSTUS	intron	217487484	217487566	1	-	.	ID=g9232.t3.intron2;Parent=g9232.t3;
OX451215.1_Phasia_obesa_genome_assembly,_chromosome:_1	AUGUSTUS	CDS	217487567	217488105	0.96	-	2	ID=g9232.t3.CDS3;Parent=g9232.t3;
OX451215.1_Phasia_obesa_genome_assembly,_chromosome:_1	AUGUSTUS	exon	217487567	217488105	.	-	.	ID=g9232.t3.exon3;Parent=g9232.t3;
OX451215.1_Phasia_obesa_genome_assembly,_chromosome:_1	AUGUSTUS	intron	217488106	217488622	0.72	-	.	ID=g9232.t3.intron3;Parent=g9232.t3;
OX451215.1_Phasia_obesa_genome_assembly,_chromosome:_1	AUGUSTUS	CDS	217488623	217489052	0.77	-	0	ID=g9232.t3.CDS4;Parent=g9232.t3;
OX451215.1_Phasia_obesa_genome_assembly,_chromosome:_1	AUGUSTUS	exon	217488623	217489052	.	-	.	ID=g9232.t3.exon4;Parent=g9232.t3;
OX451215.1_Phasia_obesa_genome_assembly,_chromosome:_1	AUGUSTUS	start_codon	217489050	217489052	.	-	0	ID=g9232.t3.start1;Parent=g9232.t3;
OX451215.1_Phasia_obesa_genome_assembly,_chromosome:_1	AUGUSTUS	gene	217489351	217489710	.	-	.	ID=g9233;
OX451215.1_Phasia_obesa_genome_assembly,_chromosome:_1	AUGUSTUS	mRNA	217489351	217489710	0.98	-	.	ID=g9233.t1;Parent=g9233;
OX451215.1_Phasia_obesa_genome_assembly,_chromosome:_1	AUGUSTUS	stop_codon	217489351	217489353	.	-	0	ID=g9233.t1.stop1;Parent=g9233.t1;
OX451215.1_Phasia_obesa_genome_assembly,_chromosome:_1	AUGUSTUS	CDS	217489351	217489710	0.98	-	0	ID=g9233.t1.CDS1;Parent=g9233.t1;
OX451215.1_Phasia_obesa_genome_assembly,_chromosome:_1	AUGUSTUS	exon	217489351	217489710	.	-	.	ID=g9233.t1.exon1;Parent=g9233.t1;
OX451215.1_Phasia_obesa_genome_assembly,_chromosome:_1	AUGUSTUS	start_codon	217489708	217489710	.	-	0	ID=g9233.t1.start1;Parent=g9233.t1;
OX451215.1_Phasia_obesa_genome_assembly,_chromosome:_1	AUGUSTUS	gene	217490179	217490691	.	-	.	ID=g9234;
OX451215.1_Phasia_obesa_genome_assembly,_chromosome:_1	AUGUSTUS	mRNA	217490179	217490691	1	-	.	ID=g9234.t1;Parent=g9234;
OX451215.1_Phasia_obesa_genome_assembly,_chromosome:_1	AUGUSTUS	stop_codon	217490179	217490181	.	-	0	ID=g9234.t1.stop1;Parent=g9234.t1;
OX451215.1_Phasia_obesa_genome_assembly,_chromosome:_1	AUGUSTUS	CDS	217490179	217490691	1	-	0	ID=g9234.t1.CDS1;Parent=g9234.t1;
OX451215.1_Phasia_obesa_genome_assembly,_chromosome:_1	AUGUSTUS	exon	217490179	217490691	.	-	.	ID=g9234.t1.exon1;Parent=g9234.t1;
OX451215.1_Phasia_obesa_genome_assembly,_chromosome:_1	AUGUSTUS	start_codon	217490689	217490691	.	-	0	ID=g9234.t1.start1;Parent=g9234.t1;
OX451215.1_Phasia_obesa_genome_assembly,_chromosome:_1	AUGUSTUS	gene	217490969	217491526	.	-	.	ID=g9235;
OX451215.1_Phasia_obesa_genome_assembly,_chromosome:_1	AUGUSTUS	mRNA	217490969	217491526	0.98	-	.	ID=g9235.t1;Parent=g9235;
OX451215.1_Phasia_obesa_genome_assembly,_chromosome:_1	AUGUSTUS	stop_codon	217490969	217490971	.	-	0	ID=g9235.t1.stop1;Parent=g9235.t1;
OX451215.1_Phasia_obesa_genome_assembly,_chromosome:_1	AUGUSTUS	CDS	217490969	217491526	0.98	-	0	ID=g9235.t1.CDS1;Parent=g9235.t1;
OX451215.1_Phasia_obesa_genome_assembly,_chromosome:_1	AUGUSTUS	exon	217490969	217491526	.	-	.	ID=g9235.t1.exon1;Parent=g9235.t1;
OX451215.1_Phasia_obesa_genome_assembly,_chromosome:_1	AUGUSTUS	start_codon	217491524	217491526	.	-	0	ID=g9235.t1.start1;Parent=g9235.t1;
OX451215.1_Phasia_obesa_genome_assembly,_chromosome:_1	AUGUSTUS	gene	217491724	217492473	.	-	.	ID=g9236;
OX451215.1_Phasia_obesa_genome_assembly,_chromosome:_1	AUGUSTUS	mRNA	217491724	217492473	0.97	-	.	ID=g9236.t1;Parent=g9236;
OX451215.1_Phasia_obesa_genome_assembly,_chromosome:_1	AUGUSTUS	stop_codon	217491724	217491726	.	-	0	ID=g9236.t1.stop1;Parent=g9236.t1;
OX451215.1_Phasia_obesa_genome_assembly,_chromosome:_1	AUGUSTUS	CDS	217491724	217492473	0.97	-	0	ID=g9236.t1.CDS1;Parent=g9236.t1;
OX451215.1_Phasia_obesa_genome_assembly,_chromosome:_1	AUGUSTUS	exon	217491724	217492473	.	-	.	ID=g9236.t1.exon1;Parent=g9236.t1;
OX451215.1_Phasia_obesa_genome_assembly,_chromosome:_1	AUGUSTUS	start_codon	217492471	217492473	.	-	0	ID=g9236.t1.start1;Parent=g9236.t1;
OX451215.1_Phasia_obesa_genome_assembly,_chromosome:_1	AUGUSTUS	gene	217506400	217509329	.	-	.	ID=g9237;
OX451215.1_Phasia_obesa_genome_assembly,_chromosome:_1	AUGUSTUS	mRNA	217506400	217509329	0.56	-	.	ID=g9237.t1;Parent=g9237;
OX451215.1_Phasia_obesa_genome_assembly,_chromosome:_1	AUGUSTUS	stop_codon	217506400	217506402	.	-	0	ID=g9237.t1.stop1;Parent=g9237.t1;
OX451215.1_Phasia_obesa_genome_assembly,_chromosome:_1	AUGUSTUS	CDS	217506400	217507400	1	-	2	ID=g9237.t1.CDS1;Parent=g9237.t1;
OX451215.1_Phasia_obesa_genome_assembly,_chromosome:_1	AUGUSTUS	exon	217506400	217507400	.	-	.	ID=g9237.t1.exon1;Parent=g9237.t1;
OX451215.1_Phasia_obesa_genome_assembly,_chromosome:_1	AUGUSTUS	intron	217507401	217507467	1	-	.	ID=g9237.t1.intron1;Parent=g9237.t1;
OX451215.1_Phasia_obesa_genome_assembly,_chromosome:_1	AUGUSTUS	CDS	217507468	217507687	1	-	0	ID=g9237.t1.CDS2;Parent=g9237.t1;
OX451215.1_Phasia_obesa_genome_assembly,_chromosome:_1	AUGUSTUS	exon	217507468	217507687	.	-	.	ID=g9237.t1.exon2;Parent=g9237.t1;
OX451215.1_Phasia_obesa_genome_assembly,_chromosome:_1	AUGUSTUS	intron	217507688	217509308	0.56	-	.	ID=g9237.t1.intron2;Parent=g9237.t1;
OX451215.1_Phasia_obesa_genome_assembly,_chromosome:_1	AUGUSTUS	CDS	217509309	217509329	0.56	-	0	ID=g9237.t1.CDS3;Parent=g9237.t1;
OX451215.1_Phasia_obesa_genome_assembly,_chromosome:_1	AUGUSTUS	exon	217509309	217509329	.	-	.	ID=g9237.t1.exon3;Parent=g9237.t1;
OX451215.1_Phasia_obesa_genome_assembly,_chromosome:_1	AUGUSTUS	start_codon	217509327	217509329	.	-	0	ID=g9237.t1.start1;Parent=g9237.t1;
OX451215.1_Phasia_obesa_genome_assembly,_chromosome:_1	AUGUSTUS	gene	217527369	217557173	.	-	.	ID=g9238;
OX451215.1_Phasia_obesa_genome_assembly,_chromosome:_1	AUGUSTUS	mRNA	217527369	217557173	0.89	-	.	ID=g9238.t1;Parent=g9238;
OX451215.1_Phasia_obesa_genome_assembly,_chromosome:_1	AUGUSTUS	stop_codon	217527369	217527371	.	-	0	ID=g9238.t1.stop1;Parent=g9238.t1;
OX451215.1_Phasia_obesa_genome_assembly,_chromosome:_1	AUGUSTUS	CDS	217527369	217527499	1	-	2	ID=g9238.t1.CDS1;Parent=g9238.t1;
OX451215.1_Phasia_obesa_genome_assembly,_chromosome:_1	AUGUSTUS	exon	217527369	217527499	.	-	.	ID=g9238.t1.exon1;Parent=g9238.t1;
OX451215.1_Phasia_obesa_genome_assembly,_chromosome:_1	AUGUSTUS	intron	217527500	217529317	0.89	-	.	ID=g9238.t1.intron1;Parent=g9238.t1;
OX451215.1_Phasia_obesa_genome_assembly,_chromosome:_1	AUGUSTUS	CDS	217529318	217530500	0.89	-	0	ID=g9238.t1.CDS2;Parent=g9238.t1;
OX451215.1_Phasia_obesa_genome_assembly,_chromosome:_1	AUGUSTUS	exon	217529318	217530500	.	-	.	ID=g9238.t1.exon2;Parent=g9238.t1;
OX451215.1_Phasia_obesa_genome_assembly,_chromosome:_1	AUGUSTUS	intron	217530501	217531721	1	-	.	ID=g9238.t1.intron2;Parent=g9238.t1;
OX451215.1_Phasia_obesa_genome_assembly,_chromosome:_1	AUGUSTUS	CDS	217531722	217531995	1	-	1	ID=g9238.t1.CDS3;Parent=g9238.t1;
OX451215.1_Phasia_obesa_genome_assembly,_chromosome:_1	AUGUSTUS	exon	217531722	217531995	.	-	.	ID=g9238.t1.exon3;Parent=g9238.t1;
OX451215.1_Phasia_obesa_genome_assembly,_chromosome:_1	AUGUSTUS	intron	217531996	217532050	1	-	.	ID=g9238.t1.intron3;Parent=g9238.t1;
OX451215.1_Phasia_obesa_genome_assembly,_chromosome:_1	AUGUSTUS	CDS	217532051	217532221	1	-	1	ID=g9238.t1.CDS4;Parent=g9238.t1;
OX451215.1_Phasia_obesa_genome_assembly,_chromosome:_1	AUGUSTUS	exon	217532051	217532221	.	-	.	ID=g9238.t1.exon4;Parent=g9238.t1;
OX451215.1_Phasia_obesa_genome_assembly,_chromosome:_1	AUGUSTUS	intron	217532222	217532282	1	-	.	ID=g9238.t1.intron4;Parent=g9238.t1;
OX451215.1_Phasia_obesa_genome_assembly,_chromosome:_1	AUGUSTUS	CDS	217532283	217532542	1	-	0	ID=g9238.t1.CDS5;Parent=g9238.t1;
OX451215.1_Phasia_obesa_genome_assembly,_chromosome:_1	AUGUSTUS	exon	217532283	217532542	.	-	.	ID=g9238.t1.exon5;Parent=g9238.t1;
OX451215.1_Phasia_obesa_genome_assembly,_chromosome:_1	AUGUSTUS	intron	217532543	217538399	1	-	.	ID=g9238.t1.intron5;Parent=g9238.t1;
OX451215.1_Phasia_obesa_genome_assembly,_chromosome:_1	AUGUSTUS	CDS	217538400	217540343	1	-	0	ID=g9238.t1.CDS6;Parent=g9238.t1;
OX451215.1_Phasia_obesa_genome_assembly,_chromosome:_1	AUGUSTUS	exon	217538400	217540343	.	-	.	ID=g9238.t1.exon6;Parent=g9238.t1;
OX451215.1_Phasia_obesa_genome_assembly,_chromosome:_1	AUGUSTUS	intron	217540344	217540403	1	-	.	ID=g9238.t1.intron6;Parent=g9238.t1;
OX451215.1_Phasia_obesa_genome_assembly,_chromosome:_1	AUGUSTUS	CDS	217540404	217540718	1	-	0	ID=g9238.t1.CDS7;Parent=g9238.t1;
OX451215.1_Phasia_obesa_genome_assembly,_chromosome:_1	AUGUSTUS	exon	217540404	217540718	.	-	.	ID=g9238.t1.exon7;Parent=g9238.t1;
OX451215.1_Phasia_obesa_genome_assembly,_chromosome:_1	AUGUSTUS	intron	217540719	217540788	1	-	.	ID=g9238.t1.intron7;Parent=g9238.t1;
OX451215.1_Phasia_obesa_genome_assembly,_chromosome:_1	AUGUSTUS	CDS	217540789	217540885	1	-	1	ID=g9238.t1.CDS8;Parent=g9238.t1;
OX451215.1_Phasia_obesa_genome_assembly,_chromosome:_1	AUGUSTUS	exon	217540789	217540885	.	-	.	ID=g9238.t1.exon8;Parent=g9238.t1;
OX451215.1_Phasia_obesa_genome_assembly,_chromosome:_1	AUGUSTUS	intron	217540886	217540971	1	-	.	ID=g9238.t1.intron8;Parent=g9238.t1;
OX451215.1_Phasia_obesa_genome_assembly,_chromosome:_1	AUGUSTUS	CDS	217540972	217541779	1	-	2	ID=g9238.t1.CDS9;Parent=g9238.t1;
OX451215.1_Phasia_obesa_genome_assembly,_chromosome:_1	AUGUSTUS	exon	217540972	217541779	.	-	.	ID=g9238.t1.exon9;Parent=g9238.t1;
OX451215.1_Phasia_obesa_genome_assembly,_chromosome:_1	AUGUSTUS	intron	217541780	217541850	1	-	.	ID=g9238.t1.intron9;Parent=g9238.t1;
OX451215.1_Phasia_obesa_genome_assembly,_chromosome:_1	AUGUSTUS	CDS	217541851	217542097	1	-	0	ID=g9238.t1.CDS10;Parent=g9238.t1;
OX451215.1_Phasia_obesa_genome_assembly,_chromosome:_1	AUGUSTUS	exon	217541851	217542097	.	-	.	ID=g9238.t1.exon10;Parent=g9238.t1;
OX451215.1_Phasia_obesa_genome_assembly,_chromosome:_1	AUGUSTUS	intron	217542098	217553627	1	-	.	ID=g9238.t1.intron10;Parent=g9238.t1;
OX451215.1_Phasia_obesa_genome_assembly,_chromosome:_1	AUGUSTUS	CDS	217553628	217553687	1	-	0	ID=g9238.t1.CDS11;Parent=g9238.t1;
OX451215.1_Phasia_obesa_genome_assembly,_chromosome:_1	AUGUSTUS	exon	217553628	217553687	.	-	.	ID=g9238.t1.exon11;Parent=g9238.t1;
OX451215.1_Phasia_obesa_genome_assembly,_chromosome:_1	AUGUSTUS	intron	217553688	217556813	1	-	.	ID=g9238.t1.intron11;Parent=g9238.t1;
OX451215.1_Phasia_obesa_genome_assembly,_chromosome:_1	AUGUSTUS	CDS	217556814	217556843	1	-	0	ID=g9238.t1.CDS12;Parent=g9238.t1;
OX451215.1_Phasia_obesa_genome_assembly,_chromosome:_1	AUGUSTUS	exon	217556814	217556843	.	-	.	ID=g9238.t1.exon12;Parent=g9238.t1;
OX451215.1_Phasia_obesa_genome_assembly,_chromosome:_1	AUGUSTUS	intron	217556844	217556909	1	-	.	ID=g9238.t1.intron12;Parent=g9238.t1;
OX451215.1_Phasia_obesa_genome_assembly,_chromosome:_1	AUGUSTUS	CDS	217556910	217556968	1	-	2	ID=g9238.t1.CDS13;Parent=g9238.t1;
OX451215.1_Phasia_obesa_genome_assembly,_chromosome:_1	AUGUSTUS	exon	217556910	217556968	.	-	.	ID=g9238.t1.exon13;Parent=g9238.t1;
OX451215.1_Phasia_obesa_genome_assembly,_chromosome:_1	AUGUSTUS	intron	217556969	217557133	1	-	.	ID=g9238.t1.intron13;Parent=g9238.t1;
OX451215.1_Phasia_obesa_genome_assembly,_chromosome:_1	AUGUSTUS	CDS	217557134	217557173	1	-	0	ID=g9238.t1.CDS14;Parent=g9238.t1;
OX451215.1_Phasia_obesa_genome_assembly,_chromosome:_1	AUGUSTUS	exon	217557134	217557173	.	-	.	ID=g9238.t1.exon14;Parent=g9238.t1;
OX451215.1_Phasia_obesa_genome_assembly,_chromosome:_1	AUGUSTUS	start_codon	217557171	217557173	.	-	0	ID=g9238.t1.start1;Parent=g9238.t1;
OX451215.1_Phasia_obesa_genome_assembly,_chromosome:_1	AUGUSTUS	gene	217558353	217559315	.	+	.	ID=g9239;
OX451215.1_Phasia_obesa_genome_assembly,_chromosome:_1	AUGUSTUS	mRNA	217558353	217559315	1	+	.	ID=g9239.t1;Parent=g9239;
OX451215.1_Phasia_obesa_genome_assembly,_chromosome:_1	AUGUSTUS	start_codon	217558353	217558355	.	+	0	ID=g9239.t1.start1;Parent=g9239.t1;
OX451215.1_Phasia_obesa_genome_assembly,_chromosome:_1	AUGUSTUS	CDS	217558353	217559006	1	+	0	ID=g9239.t1.CDS1;Parent=g9239.t1;
OX451215.1_Phasia_obesa_genome_assembly,_chromosome:_1	AUGUSTUS	exon	217558353	217559006	.	+	.	ID=g9239.t1.exon1;Parent=g9239.t1;
OX451215.1_Phasia_obesa_genome_assembly,_chromosome:_1	AUGUSTUS	intron	217559007	217559063	1	+	.	ID=g9239.t1.intron1;Parent=g9239.t1;
OX451215.1_Phasia_obesa_genome_assembly,_chromosome:_1	AUGUSTUS	CDS	217559064	217559315	1	+	0	ID=g9239.t1.CDS2;Parent=g9239.t1;
OX451215.1_Phasia_obesa_genome_assembly,_chromosome:_1	AUGUSTUS	exon	217559064	217559315	.	+	.	ID=g9239.t1.exon2;Parent=g9239.t1;
OX451215.1_Phasia_obesa_genome_assembly,_chromosome:_1	AUGUSTUS	stop_codon	217559313	217559315	.	+	0	ID=g9239.t1.stop1;Parent=g9239.t1;
OX451215.1_Phasia_obesa_genome_assembly,_chromosome:_1	AUGUSTUS	gene	217568076	217600480	.	+	.	ID=g9240;
OX451215.1_Phasia_obesa_genome_assembly,_chromosome:_1	AUGUSTUS	mRNA	217568076	217600480	0.65	+	.	ID=g9240.t1;Parent=g9240;
OX451215.1_Phasia_obesa_genome_assembly,_chromosome:_1	AUGUSTUS	start_codon	217568076	217568078	.	+	0	ID=g9240.t1.start1;Parent=g9240.t1;
OX451215.1_Phasia_obesa_genome_assembly,_chromosome:_1	AUGUSTUS	CDS	217568076	217568111	1	+	0	ID=g9240.t1.CDS1;Parent=g9240.t1;
OX451215.1_Phasia_obesa_genome_assembly,_chromosome:_1	AUGUSTUS	exon	217568076	217568111	.	+	.	ID=g9240.t1.exon1;Parent=g9240.t1;
OX451215.1_Phasia_obesa_genome_assembly,_chromosome:_1	AUGUSTUS	intron	217568112	217568367	1	+	.	ID=g9240.t1.intron1;Parent=g9240.t1;
OX451215.1_Phasia_obesa_genome_assembly,_chromosome:_1	AUGUSTUS	CDS	217568368	217568462	1	+	0	ID=g9240.t1.CDS2;Parent=g9240.t1;
OX451215.1_Phasia_obesa_genome_assembly,_chromosome:_1	AUGUSTUS	exon	217568368	217568462	.	+	.	ID=g9240.t1.exon2;Parent=g9240.t1;
OX451215.1_Phasia_obesa_genome_assembly,_chromosome:_1	AUGUSTUS	intron	217568463	217580634	1	+	.	ID=g9240.t1.intron2;Parent=g9240.t1;
OX451215.1_Phasia_obesa_genome_assembly,_chromosome:_1	AUGUSTUS	CDS	217580635	217580698	1	+	1	ID=g9240.t1.CDS3;Parent=g9240.t1;
OX451215.1_Phasia_obesa_genome_assembly,_chromosome:_1	AUGUSTUS	exon	217580635	217580698	.	+	.	ID=g9240.t1.exon3;Parent=g9240.t1;
OX451215.1_Phasia_obesa_genome_assembly,_chromosome:_1	AUGUSTUS	intron	217580699	217580764	1	+	.	ID=g9240.t1.intron3;Parent=g9240.t1;
OX451215.1_Phasia_obesa_genome_assembly,_chromosome:_1	AUGUSTUS	CDS	217580765	217580809	1	+	0	ID=g9240.t1.CDS4;Parent=g9240.t1;
OX451215.1_Phasia_obesa_genome_assembly,_chromosome:_1	AUGUSTUS	exon	217580765	217580809	.	+	.	ID=g9240.t1.exon4;Parent=g9240.t1;
OX451215.1_Phasia_obesa_genome_assembly,_chromosome:_1	AUGUSTUS	intron	217580810	217580867	1	+	.	ID=g9240.t1.intron4;Parent=g9240.t1;
OX451215.1_Phasia_obesa_genome_assembly,_chromosome:_1	AUGUSTUS	CDS	217580868	217581005	0.98	+	0	ID=g9240.t1.CDS5;Parent=g9240.t1;
OX451215.1_Phasia_obesa_genome_assembly,_chromosome:_1	AUGUSTUS	exon	217580868	217581005	.	+	.	ID=g9240.t1.exon5;Parent=g9240.t1;
OX451215.1_Phasia_obesa_genome_assembly,_chromosome:_1	AUGUSTUS	intron	217581006	217597633	0.65	+	.	ID=g9240.t1.intron5;Parent=g9240.t1;
OX451215.1_Phasia_obesa_genome_assembly,_chromosome:_1	AUGUSTUS	CDS	217597634	217597840	1	+	0	ID=g9240.t1.CDS6;Parent=g9240.t1;
OX451215.1_Phasia_obesa_genome_assembly,_chromosome:_1	AUGUSTUS	exon	217597634	217597840	.	+	.	ID=g9240.t1.exon6;Parent=g9240.t1;
OX451215.1_Phasia_obesa_genome_assembly,_chromosome:_1	AUGUSTUS	intron	217597841	217597902	1	+	.	ID=g9240.t1.intron6;Parent=g9240.t1;
OX451215.1_Phasia_obesa_genome_assembly,_chromosome:_1	AUGUSTUS	CDS	217597903	217597998	1	+	0	ID=g9240.t1.CDS7;Parent=g9240.t1;
OX451215.1_Phasia_obesa_genome_assembly,_chromosome:_1	AUGUSTUS	exon	217597903	217597998	.	+	.	ID=g9240.t1.exon7;Parent=g9240.t1;
OX451215.1_Phasia_obesa_genome_assembly,_chromosome:_1	AUGUSTUS	intron	217597999	217598579	1	+	.	ID=g9240.t1.intron7;Parent=g9240.t1;
OX451215.1_Phasia_obesa_genome_assembly,_chromosome:_1	AUGUSTUS	CDS	217598580	217598636	1	+	0	ID=g9240.t1.CDS8;Parent=g9240.t1;
OX451215.1_Phasia_obesa_genome_assembly,_chromosome:_1	AUGUSTUS	exon	217598580	217598636	.	+	.	ID=g9240.t1.exon8;Parent=g9240.t1;
OX451215.1_Phasia_obesa_genome_assembly,_chromosome:_1	AUGUSTUS	intron	217598637	217598786	1	+	.	ID=g9240.t1.intron8;Parent=g9240.t1;
OX451215.1_Phasia_obesa_genome_assembly,_chromosome:_1	AUGUSTUS	CDS	217598787	217598975	1	+	0	ID=g9240.t1.CDS9;Parent=g9240.t1;
OX451215.1_Phasia_obesa_genome_assembly,_chromosome:_1	AUGUSTUS	exon	217598787	217598975	.	+	.	ID=g9240.t1.exon9;Parent=g9240.t1;
OX451215.1_Phasia_obesa_genome_assembly,_chromosome:_1	AUGUSTUS	intron	217598976	217599042	1	+	.	ID=g9240.t1.intron9;Parent=g9240.t1;
OX451215.1_Phasia_obesa_genome_assembly,_chromosome:_1	AUGUSTUS	CDS	217599043	217599317	1	+	0	ID=g9240.t1.CDS10;Parent=g9240.t1;
OX451215.1_Phasia_obesa_genome_assembly,_chromosome:_1	AUGUSTUS	exon	217599043	217599317	.	+	.	ID=g9240.t1.exon10;Parent=g9240.t1;
OX451215.1_Phasia_obesa_genome_assembly,_chromosome:_1	AUGUSTUS	intron	217599318	217599374	1	+	.	ID=g9240.t1.intron10;Parent=g9240.t1;
OX451215.1_Phasia_obesa_genome_assembly,_chromosome:_1	AUGUSTUS	CDS	217599375	217600048	1	+	1	ID=g9240.t1.CDS11;Parent=g9240.t1;
OX451215.1_Phasia_obesa_genome_assembly,_chromosome:_1	AUGUSTUS	exon	217599375	217600048	.	+	.	ID=g9240.t1.exon11;Parent=g9240.t1;
OX451215.1_Phasia_obesa_genome_assembly,_chromosome:_1	AUGUSTUS	intron	217600049	217600106	1	+	.	ID=g9240.t1.intron11;Parent=g9240.t1;
OX451215.1_Phasia_obesa_genome_assembly,_chromosome:_1	AUGUSTUS	CDS	217600107	217600306	1	+	2	ID=g9240.t1.CDS12;Parent=g9240.t1;
OX451215.1_Phasia_obesa_genome_assembly,_chromosome:_1	AUGUSTUS	exon	217600107	217600306	.	+	.	ID=g9240.t1.exon12;Parent=g9240.t1;
OX451215.1_Phasia_obesa_genome_assembly,_chromosome:_1	AUGUSTUS	intron	217600307	217600372	1	+	.	ID=g9240.t1.intron12;Parent=g9240.t1;
OX451215.1_Phasia_obesa_genome_assembly,_chromosome:_1	AUGUSTUS	CDS	217600373	217600480	1	+	0	ID=g9240.t1.CDS13;Parent=g9240.t1;
OX451215.1_Phasia_obesa_genome_assembly,_chromosome:_1	AUGUSTUS	exon	217600373	217600480	.	+	.	ID=g9240.t1.exon13;Parent=g9240.t1;
OX451215.1_Phasia_obesa_genome_assembly,_chromosome:_1	AUGUSTUS	stop_codon	217600478	217600480	.	+	0	ID=g9240.t1.stop1;Parent=g9240.t1;
OX451216.1_Phasia_obesa_genome_assembly,_chromosome:_2	AUGUSTUS	gene	11395	28955	.	-	.	ID=g9241;
OX451216.1_Phasia_obesa_genome_assembly,_chromosome:_2	AUGUSTUS	mRNA	11395	28955	0.37	-	.	ID=g9241.t1;Parent=g9241;
OX451216.1_Phasia_obesa_genome_assembly,_chromosome:_2	AUGUSTUS	stop_codon	11395	11397	.	-	0	ID=g9241.t1.stop1;Parent=g9241.t1;
OX451216.1_Phasia_obesa_genome_assembly,_chromosome:_2	AUGUSTUS	CDS	11395	11536	1	-	1	ID=g9241.t1.CDS1;Parent=g9241.t1;
OX451216.1_Phasia_obesa_genome_assembly,_chromosome:_2	AUGUSTUS	exon	11395	11536	.	-	.	ID=g9241.t1.exon1;Parent=g9241.t1;
OX451216.1_Phasia_obesa_genome_assembly,_chromosome:_2	AUGUSTUS	intron	11537	11603	1	-	.	ID=g9241.t1.intron1;Parent=g9241.t1;
OX451216.1_Phasia_obesa_genome_assembly,_chromosome:_2	AUGUSTUS	CDS	11604	11824	1	-	0	ID=g9241.t1.CDS2;Parent=g9241.t1;
OX451216.1_Phasia_obesa_genome_assembly,_chromosome:_2	AUGUSTUS	exon	11604	11824	.	-	.	ID=g9241.t1.exon2;Parent=g9241.t1;
OX451216.1_Phasia_obesa_genome_assembly,_chromosome:_2	AUGUSTUS	intron	11825	11927	1	-	.	ID=g9241.t1.intron2;Parent=g9241.t1;
OX451216.1_Phasia_obesa_genome_assembly,_chromosome:_2	AUGUSTUS	CDS	11928	12086	1	-	0	ID=g9241.t1.CDS3;Parent=g9241.t1;
OX451216.1_Phasia_obesa_genome_assembly,_chromosome:_2	AUGUSTUS	exon	11928	12086	.	-	.	ID=g9241.t1.exon3;Parent=g9241.t1;
OX451216.1_Phasia_obesa_genome_assembly,_chromosome:_2	AUGUSTUS	intron	12087	23728	1	-	.	ID=g9241.t1.intron3;Parent=g9241.t1;
OX451216.1_Phasia_obesa_genome_assembly,_chromosome:_2	AUGUSTUS	CDS	23729	23815	1	-	0	ID=g9241.t1.CDS4;Parent=g9241.t1;
OX451216.1_Phasia_obesa_genome_assembly,_chromosome:_2	AUGUSTUS	exon	23729	23815	.	-	.	ID=g9241.t1.exon4;Parent=g9241.t1;
OX451216.1_Phasia_obesa_genome_assembly,_chromosome:_2	AUGUSTUS	intron	23816	24416	1	-	.	ID=g9241.t1.intron4;Parent=g9241.t1;
OX451216.1_Phasia_obesa_genome_assembly,_chromosome:_2	AUGUSTUS	CDS	24417	24449	1	-	0	ID=g9241.t1.CDS5;Parent=g9241.t1;
OX451216.1_Phasia_obesa_genome_assembly,_chromosome:_2	AUGUSTUS	exon	24417	24449	.	-	.	ID=g9241.t1.exon5;Parent=g9241.t1;
OX451216.1_Phasia_obesa_genome_assembly,_chromosome:_2	AUGUSTUS	intron	24450	27845	1	-	.	ID=g9241.t1.intron5;Parent=g9241.t1;
OX451216.1_Phasia_obesa_genome_assembly,_chromosome:_2	AUGUSTUS	CDS	27846	28017	1	-	1	ID=g9241.t1.CDS6;Parent=g9241.t1;
OX451216.1_Phasia_obesa_genome_assembly,_chromosome:_2	AUGUSTUS	exon	27846	28017	.	-	.	ID=g9241.t1.exon6;Parent=g9241.t1;
OX451216.1_Phasia_obesa_genome_assembly,_chromosome:_2	AUGUSTUS	intron	28018	28079	1	-	.	ID=g9241.t1.intron6;Parent=g9241.t1;
OX451216.1_Phasia_obesa_genome_assembly,_chromosome:_2	AUGUSTUS	CDS	28080	28408	1	-	0	ID=g9241.t1.CDS7;Parent=g9241.t1;
OX451216.1_Phasia_obesa_genome_assembly,_chromosome:_2	AUGUSTUS	exon	28080	28408	.	-	.	ID=g9241.t1.exon7;Parent=g9241.t1;
OX451216.1_Phasia_obesa_genome_assembly,_chromosome:_2	AUGUSTUS	intron	28409	28474	1	-	.	ID=g9241.t1.intron7;Parent=g9241.t1;
OX451216.1_Phasia_obesa_genome_assembly,_chromosome:_2	AUGUSTUS	CDS	28475	28599	1	-	2	ID=g9241.t1.CDS8;Parent=g9241.t1;
OX451216.1_Phasia_obesa_genome_assembly,_chromosome:_2	AUGUSTUS	exon	28475	28599	.	-	.	ID=g9241.t1.exon8;Parent=g9241.t1;
OX451216.1_Phasia_obesa_genome_assembly,_chromosome:_2	AUGUSTUS	intron	28600	28936	0.37	-	.	ID=g9241.t1.intron8;Parent=g9241.t1;
OX451216.1_Phasia_obesa_genome_assembly,_chromosome:_2	AUGUSTUS	CDS	28937	28955	0.37	-	0	ID=g9241.t1.CDS9;Parent=g9241.t1;
OX451216.1_Phasia_obesa_genome_assembly,_chromosome:_2	AUGUSTUS	exon	28937	28955	.	-	.	ID=g9241.t1.exon9;Parent=g9241.t1;
OX451216.1_Phasia_obesa_genome_assembly,_chromosome:_2	AUGUSTUS	start_codon	28953	28955	.	-	0	ID=g9241.t1.start1;Parent=g9241.t1;
OX451216.1_Phasia_obesa_genome_assembly,_chromosome:_2	AUGUSTUS	mRNA	11395	28955	0.37	-	.	ID=g9241.t2;Parent=g9241;
OX451216.1_Phasia_obesa_genome_assembly,_chromosome:_2	AUGUSTUS	stop_codon	11395	11397	.	-	0	ID=g9241.t2.stop1;Parent=g9241.t2;
OX451216.1_Phasia_obesa_genome_assembly,_chromosome:_2	AUGUSTUS	CDS	11395	11536	1	-	1	ID=g9241.t2.CDS1;Parent=g9241.t2;
OX451216.1_Phasia_obesa_genome_assembly,_chromosome:_2	AUGUSTUS	exon	11395	11536	.	-	.	ID=g9241.t2.exon1;Parent=g9241.t2;
OX451216.1_Phasia_obesa_genome_assembly,_chromosome:_2	AUGUSTUS	intron	11537	11603	1	-	.	ID=g9241.t2.intron1;Parent=g9241.t2;
OX451216.1_Phasia_obesa_genome_assembly,_chromosome:_2	AUGUSTUS	CDS	11604	11824	1	-	0	ID=g9241.t2.CDS2;Parent=g9241.t2;
OX451216.1_Phasia_obesa_genome_assembly,_chromosome:_2	AUGUSTUS	exon	11604	11824	.	-	.	ID=g9241.t2.exon2;Parent=g9241.t2;
OX451216.1_Phasia_obesa_genome_assembly,_chromosome:_2	AUGUSTUS	intron	11825	11927	1	-	.	ID=g9241.t2.intron2;Parent=g9241.t2;
OX451216.1_Phasia_obesa_genome_assembly,_chromosome:_2	AUGUSTUS	CDS	11928	12086	1	-	0	ID=g9241.t2.CDS3;Parent=g9241.t2;
OX451216.1_Phasia_obesa_genome_assembly,_chromosome:_2	AUGUSTUS	exon	11928	12086	.	-	.	ID=g9241.t2.exon3;Parent=g9241.t2;
OX451216.1_Phasia_obesa_genome_assembly,_chromosome:_2	AUGUSTUS	intron	12087	23728	1	-	.	ID=g9241.t2.intron3;Parent=g9241.t2;
OX451216.1_Phasia_obesa_genome_assembly,_chromosome:_2	AUGUSTUS	CDS	23729	23815	1	-	0	ID=g9241.t2.CDS4;Parent=g9241.t2;
OX451216.1_Phasia_obesa_genome_assembly,_chromosome:_2	AUGUSTUS	exon	23729	23815	.	-	.	ID=g9241.t2.exon4;Parent=g9241.t2;
OX451216.1_Phasia_obesa_genome_assembly,_chromosome:_2	AUGUSTUS	intron	23816	27845	1	-	.	ID=g9241.t2.intron4;Parent=g9241.t2;
OX451216.1_Phasia_obesa_genome_assembly,_chromosome:_2	AUGUSTUS	CDS	27846	28017	1	-	1	ID=g9241.t2.CDS5;Parent=g9241.t2;
OX451216.1_Phasia_obesa_genome_assembly,_chromosome:_2	AUGUSTUS	exon	27846	28017	.	-	.	ID=g9241.t2.exon5;Parent=g9241.t2;
OX451216.1_Phasia_obesa_genome_assembly,_chromosome:_2	AUGUSTUS	intron	28018	28079	1	-	.	ID=g9241.t2.intron5;Parent=g9241.t2;
OX451216.1_Phasia_obesa_genome_assembly,_chromosome:_2	AUGUSTUS	CDS	28080	28408	1	-	0	ID=g9241.t2.CDS6;Parent=g9241.t2;
OX451216.1_Phasia_obesa_genome_assembly,_chromosome:_2	AUGUSTUS	exon	28080	28408	.	-	.	ID=g9241.t2.exon6;Parent=g9241.t2;
OX451216.1_Phasia_obesa_genome_assembly,_chromosome:_2	AUGUSTUS	intron	28409	28474	1	-	.	ID=g9241.t2.intron6;Parent=g9241.t2;
OX451216.1_Phasia_obesa_genome_assembly,_chromosome:_2	AUGUSTUS	CDS	28475	28599	1	-	2	ID=g9241.t2.CDS7;Parent=g9241.t2;
OX451216.1_Phasia_obesa_genome_assembly,_chromosome:_2	AUGUSTUS	exon	28475	28599	.	-	.	ID=g9241.t2.exon7;Parent=g9241.t2;
OX451216.1_Phasia_obesa_genome_assembly,_chromosome:_2	AUGUSTUS	intron	28600	28936	0.37	-	.	ID=g9241.t2.intron7;Parent=g9241.t2;
OX451216.1_Phasia_obesa_genome_assembly,_chromosome:_2	AUGUSTUS	CDS	28937	28955	0.37	-	0	ID=g9241.t2.CDS8;Parent=g9241.t2;
OX451216.1_Phasia_obesa_genome_assembly,_chromosome:_2	AUGUSTUS	exon	28937	28955	.	-	.	ID=g9241.t2.exon8;Parent=g9241.t2;
OX451216.1_Phasia_obesa_genome_assembly,_chromosome:_2	AUGUSTUS	start_codon	28953	28955	.	-	0	ID=g9241.t2.start1;Parent=g9241.t2;
OX451216.1_Phasia_obesa_genome_assembly,_chromosome:_2	GeneMark.hmm3	mRNA	11395	12047	.	-	.	ID=g9241.t3;Parent=g9241;
OX451216.1_Phasia_obesa_genome_assembly,_chromosome:_2	GeneMark.hmm3	stop_codon	11395	11397	.	-	0	ID=g9241.t3.stop1;Parent=g9241.t3;
OX451216.1_Phasia_obesa_genome_assembly,_chromosome:_2	GeneMark.hmm3	CDS	11395	11536	.	-	1	ID=g9241.t3.CDS1;Parent=g9241.t3;
OX451216.1_Phasia_obesa_genome_assembly,_chromosome:_2	GeneMark.hmm3	exon	11395	11536	0	-	.	ID=g9241.t3.exon1;Parent=g9241.t3;
OX451216.1_Phasia_obesa_genome_assembly,_chromosome:_2	GeneMark.hmm3	intron	11537	11603	.	-	0	ID=g9241.t3.intron1;Parent=g9241.t3;
OX451216.1_Phasia_obesa_genome_assembly,_chromosome:_2	GeneMark.hmm3	CDS	11604	11824	.	-	0	ID=g9241.t3.CDS2;Parent=g9241.t3;
OX451216.1_Phasia_obesa_genome_assembly,_chromosome:_2	GeneMark.hmm3	exon	11604	11824	0	-	.	ID=g9241.t3.exon2;Parent=g9241.t3;
OX451216.1_Phasia_obesa_genome_assembly,_chromosome:_2	GeneMark.hmm3	intron	11825	11927	.	-	0	ID=g9241.t3.intron2;Parent=g9241.t3;
OX451216.1_Phasia_obesa_genome_assembly,_chromosome:_2	GeneMark.hmm3	CDS	11928	12047	.	-	0	ID=g9241.t3.CDS3;Parent=g9241.t3;
OX451216.1_Phasia_obesa_genome_assembly,_chromosome:_2	GeneMark.hmm3	exon	11928	12047	0	-	.	ID=g9241.t3.exon3;Parent=g9241.t3;
OX451216.1_Phasia_obesa_genome_assembly,_chromosome:_2	GeneMark.hmm3	start_codon	12045	12047	.	-	0	ID=g9241.t3.start1;Parent=g9241.t3;
OX451216.1_Phasia_obesa_genome_assembly,_chromosome:_2	AUGUSTUS	gene	80207	84294	.	-	.	ID=g9242;
OX451216.1_Phasia_obesa_genome_assembly,_chromosome:_2	AUGUSTUS	mRNA	80207	84294	1	-	.	ID=g9242.t1;Parent=g9242;
OX451216.1_Phasia_obesa_genome_assembly,_chromosome:_2	AUGUSTUS	stop_codon	80207	80209	.	-	0	ID=g9242.t1.stop1;Parent=g9242.t1;
OX451216.1_Phasia_obesa_genome_assembly,_chromosome:_2	AUGUSTUS	CDS	80207	80464	1	-	0	ID=g9242.t1.CDS1;Parent=g9242.t1;
OX451216.1_Phasia_obesa_genome_assembly,_chromosome:_2	AUGUSTUS	exon	80207	80464	.	-	.	ID=g9242.t1.exon1;Parent=g9242.t1;
OX451216.1_Phasia_obesa_genome_assembly,_chromosome:_2	AUGUSTUS	intron	80465	80520	1	-	.	ID=g9242.t1.intron1;Parent=g9242.t1;
OX451216.1_Phasia_obesa_genome_assembly,_chromosome:_2	AUGUSTUS	CDS	80521	80723	1	-	2	ID=g9242.t1.CDS2;Parent=g9242.t1;
OX451216.1_Phasia_obesa_genome_assembly,_chromosome:_2	AUGUSTUS	exon	80521	80723	.	-	.	ID=g9242.t1.exon2;Parent=g9242.t1;
OX451216.1_Phasia_obesa_genome_assembly,_chromosome:_2	AUGUSTUS	intron	80724	84128	1	-	.	ID=g9242.t1.intron2;Parent=g9242.t1;
OX451216.1_Phasia_obesa_genome_assembly,_chromosome:_2	AUGUSTUS	CDS	84129	84294	1	-	0	ID=g9242.t1.CDS3;Parent=g9242.t1;
OX451216.1_Phasia_obesa_genome_assembly,_chromosome:_2	AUGUSTUS	exon	84129	84294	.	-	.	ID=g9242.t1.exon3;Parent=g9242.t1;
OX451216.1_Phasia_obesa_genome_assembly,_chromosome:_2	AUGUSTUS	start_codon	84292	84294	.	-	0	ID=g9242.t1.start1;Parent=g9242.t1;
OX451216.1_Phasia_obesa_genome_assembly,_chromosome:_2	AUGUSTUS	gene	162775	167490	.	-	.	ID=g9243;
OX451216.1_Phasia_obesa_genome_assembly,_chromosome:_2	AUGUSTUS	mRNA	162775	167490	1	-	.	ID=g9243.t1;Parent=g9243;
OX451216.1_Phasia_obesa_genome_assembly,_chromosome:_2	AUGUSTUS	stop_codon	162775	162777	.	-	0	ID=g9243.t1.stop1;Parent=g9243.t1;
OX451216.1_Phasia_obesa_genome_assembly,_chromosome:_2	AUGUSTUS	CDS	162775	162919	1	-	1	ID=g9243.t1.CDS1;Parent=g9243.t1;
OX451216.1_Phasia_obesa_genome_assembly,_chromosome:_2	AUGUSTUS	exon	162775	162919	.	-	.	ID=g9243.t1.exon1;Parent=g9243.t1;
OX451216.1_Phasia_obesa_genome_assembly,_chromosome:_2	AUGUSTUS	intron	162920	162988	1	-	.	ID=g9243.t1.intron1;Parent=g9243.t1;
OX451216.1_Phasia_obesa_genome_assembly,_chromosome:_2	AUGUSTUS	CDS	162989	163156	1	-	1	ID=g9243.t1.CDS2;Parent=g9243.t1;
OX451216.1_Phasia_obesa_genome_assembly,_chromosome:_2	AUGUSTUS	exon	162989	163156	.	-	.	ID=g9243.t1.exon2;Parent=g9243.t1;
OX451216.1_Phasia_obesa_genome_assembly,_chromosome:_2	AUGUSTUS	intron	163157	163221	1	-	.	ID=g9243.t1.intron2;Parent=g9243.t1;
OX451216.1_Phasia_obesa_genome_assembly,_chromosome:_2	AUGUSTUS	CDS	163222	163595	1	-	0	ID=g9243.t1.CDS3;Parent=g9243.t1;
OX451216.1_Phasia_obesa_genome_assembly,_chromosome:_2	AUGUSTUS	exon	163222	163595	.	-	.	ID=g9243.t1.exon3;Parent=g9243.t1;
OX451216.1_Phasia_obesa_genome_assembly,_chromosome:_2	AUGUSTUS	intron	163596	167457	1	-	.	ID=g9243.t1.intron3;Parent=g9243.t1;
OX451216.1_Phasia_obesa_genome_assembly,_chromosome:_2	AUGUSTUS	CDS	167458	167490	1	-	0	ID=g9243.t1.CDS4;Parent=g9243.t1;
OX451216.1_Phasia_obesa_genome_assembly,_chromosome:_2	AUGUSTUS	exon	167458	167490	.	-	.	ID=g9243.t1.exon4;Parent=g9243.t1;
OX451216.1_Phasia_obesa_genome_assembly,_chromosome:_2	AUGUSTUS	start_codon	167488	167490	.	-	0	ID=g9243.t1.start1;Parent=g9243.t1;
OX451216.1_Phasia_obesa_genome_assembly,_chromosome:_2	AUGUSTUS	gene	168365	168637	.	-	.	ID=g9244;
OX451216.1_Phasia_obesa_genome_assembly,_chromosome:_2	AUGUSTUS	mRNA	168365	168637	0.87	-	.	ID=g9244.t1;Parent=g9244;
OX451216.1_Phasia_obesa_genome_assembly,_chromosome:_2	AUGUSTUS	stop_codon	168365	168367	.	-	0	ID=g9244.t1.stop1;Parent=g9244.t1;
OX451216.1_Phasia_obesa_genome_assembly,_chromosome:_2	AUGUSTUS	CDS	168365	168637	0.87	-	0	ID=g9244.t1.CDS1;Parent=g9244.t1;
OX451216.1_Phasia_obesa_genome_assembly,_chromosome:_2	AUGUSTUS	exon	168365	168637	.	-	.	ID=g9244.t1.exon1;Parent=g9244.t1;
OX451216.1_Phasia_obesa_genome_assembly,_chromosome:_2	AUGUSTUS	start_codon	168635	168637	.	-	0	ID=g9244.t1.start1;Parent=g9244.t1;
OX451216.1_Phasia_obesa_genome_assembly,_chromosome:_2	AUGUSTUS	gene	181260	186383	.	-	.	ID=g9245;
OX451216.1_Phasia_obesa_genome_assembly,_chromosome:_2	AUGUSTUS	mRNA	181260	186383	1	-	.	ID=g9245.t1;Parent=g9245;
OX451216.1_Phasia_obesa_genome_assembly,_chromosome:_2	AUGUSTUS	stop_codon	181260	181262	.	-	0	ID=g9245.t1.stop1;Parent=g9245.t1;
OX451216.1_Phasia_obesa_genome_assembly,_chromosome:_2	AUGUSTUS	CDS	181260	181423	1	-	2	ID=g9245.t1.CDS1;Parent=g9245.t1;
OX451216.1_Phasia_obesa_genome_assembly,_chromosome:_2	AUGUSTUS	exon	181260	181423	.	-	.	ID=g9245.t1.exon1;Parent=g9245.t1;
OX451216.1_Phasia_obesa_genome_assembly,_chromosome:_2	AUGUSTUS	intron	181424	185026	1	-	.	ID=g9245.t1.intron1;Parent=g9245.t1;
OX451216.1_Phasia_obesa_genome_assembly,_chromosome:_2	AUGUSTUS	CDS	185027	186383	1	-	0	ID=g9245.t1.CDS2;Parent=g9245.t1;
OX451216.1_Phasia_obesa_genome_assembly,_chromosome:_2	AUGUSTUS	exon	185027	186383	.	-	.	ID=g9245.t1.exon2;Parent=g9245.t1;
OX451216.1_Phasia_obesa_genome_assembly,_chromosome:_2	AUGUSTUS	start_codon	186381	186383	.	-	0	ID=g9245.t1.start1;Parent=g9245.t1;
OX451216.1_Phasia_obesa_genome_assembly,_chromosome:_2	AUGUSTUS	gene	196112	200656	.	-	.	ID=g9246;
OX451216.1_Phasia_obesa_genome_assembly,_chromosome:_2	AUGUSTUS	mRNA	196112	200656	0.09	-	.	ID=g9246.t1;Parent=g9246;
OX451216.1_Phasia_obesa_genome_assembly,_chromosome:_2	AUGUSTUS	stop_codon	196112	196114	.	-	0	ID=g9246.t1.stop1;Parent=g9246.t1;
OX451216.1_Phasia_obesa_genome_assembly,_chromosome:_2	AUGUSTUS	CDS	196112	196125	1	-	2	ID=g9246.t1.CDS1;Parent=g9246.t1;
OX451216.1_Phasia_obesa_genome_assembly,_chromosome:_2	AUGUSTUS	exon	196112	196125	.	-	.	ID=g9246.t1.exon1;Parent=g9246.t1;
OX451216.1_Phasia_obesa_genome_assembly,_chromosome:_2	AUGUSTUS	intron	196126	197929	0.39	-	.	ID=g9246.t1.intron1;Parent=g9246.t1;
OX451216.1_Phasia_obesa_genome_assembly,_chromosome:_2	AUGUSTUS	CDS	197930	198026	0.39	-	0	ID=g9246.t1.CDS2;Parent=g9246.t1;
OX451216.1_Phasia_obesa_genome_assembly,_chromosome:_2	AUGUSTUS	exon	197930	198026	.	-	.	ID=g9246.t1.exon2;Parent=g9246.t1;
OX451216.1_Phasia_obesa_genome_assembly,_chromosome:_2	AUGUSTUS	intron	198027	198466	1	-	.	ID=g9246.t1.intron2;Parent=g9246.t1;
OX451216.1_Phasia_obesa_genome_assembly,_chromosome:_2	AUGUSTUS	CDS	198467	198521	0.54	-	1	ID=g9246.t1.CDS3;Parent=g9246.t1;
OX451216.1_Phasia_obesa_genome_assembly,_chromosome:_2	AUGUSTUS	exon	198467	198521	.	-	.	ID=g9246.t1.exon3;Parent=g9246.t1;
OX451216.1_Phasia_obesa_genome_assembly,_chromosome:_2	AUGUSTUS	intron	198522	198667	0.54	-	.	ID=g9246.t1.intron3;Parent=g9246.t1;
OX451216.1_Phasia_obesa_genome_assembly,_chromosome:_2	AUGUSTUS	CDS	198668	199383	0.14	-	0	ID=g9246.t1.CDS4;Parent=g9246.t1;
OX451216.1_Phasia_obesa_genome_assembly,_chromosome:_2	AUGUSTUS	exon	198668	199383	.	-	.	ID=g9246.t1.exon4;Parent=g9246.t1;
OX451216.1_Phasia_obesa_genome_assembly,_chromosome:_2	AUGUSTUS	intron	199384	200176	0.21	-	.	ID=g9246.t1.intron4;Parent=g9246.t1;
OX451216.1_Phasia_obesa_genome_assembly,_chromosome:_2	AUGUSTUS	CDS	200177	200656	0.47	-	0	ID=g9246.t1.CDS5;Parent=g9246.t1;
OX451216.1_Phasia_obesa_genome_assembly,_chromosome:_2	AUGUSTUS	exon	200177	200656	.	-	.	ID=g9246.t1.exon5;Parent=g9246.t1;
OX451216.1_Phasia_obesa_genome_assembly,_chromosome:_2	AUGUSTUS	start_codon	200654	200656	.	-	0	ID=g9246.t1.start1;Parent=g9246.t1;
OX451216.1_Phasia_obesa_genome_assembly,_chromosome:_2	AUGUSTUS	gene	220837	222634	.	-	.	ID=g9247;
OX451216.1_Phasia_obesa_genome_assembly,_chromosome:_2	AUGUSTUS	mRNA	220837	222634	1	-	.	ID=g9247.t1;Parent=g9247;
OX451216.1_Phasia_obesa_genome_assembly,_chromosome:_2	AUGUSTUS	stop_codon	220837	220839	.	-	0	ID=g9247.t1.stop1;Parent=g9247.t1;
OX451216.1_Phasia_obesa_genome_assembly,_chromosome:_2	AUGUSTUS	CDS	220837	221781	1	-	0	ID=g9247.t1.CDS1;Parent=g9247.t1;
OX451216.1_Phasia_obesa_genome_assembly,_chromosome:_2	AUGUSTUS	exon	220837	221781	.	-	.	ID=g9247.t1.exon1;Parent=g9247.t1;
OX451216.1_Phasia_obesa_genome_assembly,_chromosome:_2	AUGUSTUS	intron	221782	221847	1	-	.	ID=g9247.t1.intron1;Parent=g9247.t1;
OX451216.1_Phasia_obesa_genome_assembly,_chromosome:_2	AUGUSTUS	CDS	221848	222140	1	-	2	ID=g9247.t1.CDS2;Parent=g9247.t1;
OX451216.1_Phasia_obesa_genome_assembly,_chromosome:_2	AUGUSTUS	exon	221848	222140	.	-	.	ID=g9247.t1.exon2;Parent=g9247.t1;
OX451216.1_Phasia_obesa_genome_assembly,_chromosome:_2	AUGUSTUS	intron	222141	222192	1	-	.	ID=g9247.t1.intron2;Parent=g9247.t1;
OX451216.1_Phasia_obesa_genome_assembly,_chromosome:_2	AUGUSTUS	CDS	222193	222634	1	-	0	ID=g9247.t1.CDS3;Parent=g9247.t1;
OX451216.1_Phasia_obesa_genome_assembly,_chromosome:_2	AUGUSTUS	exon	222193	222634	.	-	.	ID=g9247.t1.exon3;Parent=g9247.t1;
OX451216.1_Phasia_obesa_genome_assembly,_chromosome:_2	AUGUSTUS	start_codon	222632	222634	.	-	0	ID=g9247.t1.start1;Parent=g9247.t1;
OX451216.1_Phasia_obesa_genome_assembly,_chromosome:_2	AUGUSTUS	gene	250205	262387	.	-	.	ID=g9248;
OX451216.1_Phasia_obesa_genome_assembly,_chromosome:_2	AUGUSTUS	mRNA	250205	262387	1	-	.	ID=g9248.t1;Parent=g9248;
OX451216.1_Phasia_obesa_genome_assembly,_chromosome:_2	AUGUSTUS	stop_codon	250205	250207	.	-	0	ID=g9248.t1.stop1;Parent=g9248.t1;
OX451216.1_Phasia_obesa_genome_assembly,_chromosome:_2	AUGUSTUS	CDS	250205	250439	1	-	1	ID=g9248.t1.CDS1;Parent=g9248.t1;
OX451216.1_Phasia_obesa_genome_assembly,_chromosome:_2	AUGUSTUS	exon	250205	250439	.	-	.	ID=g9248.t1.exon1;Parent=g9248.t1;
OX451216.1_Phasia_obesa_genome_assembly,_chromosome:_2	AUGUSTUS	intron	250440	250498	1	-	.	ID=g9248.t1.intron1;Parent=g9248.t1;
OX451216.1_Phasia_obesa_genome_assembly,_chromosome:_2	AUGUSTUS	CDS	250499	251091	1	-	0	ID=g9248.t1.CDS2;Parent=g9248.t1;
OX451216.1_Phasia_obesa_genome_assembly,_chromosome:_2	AUGUSTUS	exon	250499	251091	.	-	.	ID=g9248.t1.exon2;Parent=g9248.t1;
OX451216.1_Phasia_obesa_genome_assembly,_chromosome:_2	AUGUSTUS	intron	251092	256844	1	-	.	ID=g9248.t1.intron2;Parent=g9248.t1;
OX451216.1_Phasia_obesa_genome_assembly,_chromosome:_2	AUGUSTUS	CDS	256845	257729	1	-	0	ID=g9248.t1.CDS3;Parent=g9248.t1;
OX451216.1_Phasia_obesa_genome_assembly,_chromosome:_2	AUGUSTUS	exon	256845	257729	.	-	.	ID=g9248.t1.exon3;Parent=g9248.t1;
OX451216.1_Phasia_obesa_genome_assembly,_chromosome:_2	AUGUSTUS	intron	257730	257853	1	-	.	ID=g9248.t1.intron3;Parent=g9248.t1;
OX451216.1_Phasia_obesa_genome_assembly,_chromosome:_2	AUGUSTUS	CDS	257854	258881	1	-	2	ID=g9248.t1.CDS4;Parent=g9248.t1;
OX451216.1_Phasia_obesa_genome_assembly,_chromosome:_2	AUGUSTUS	exon	257854	258881	.	-	.	ID=g9248.t1.exon4;Parent=g9248.t1;
OX451216.1_Phasia_obesa_genome_assembly,_chromosome:_2	AUGUSTUS	intron	258882	258945	1	-	.	ID=g9248.t1.intron4;Parent=g9248.t1;
OX451216.1_Phasia_obesa_genome_assembly,_chromosome:_2	AUGUSTUS	CDS	258946	262387	1	-	0	ID=g9248.t1.CDS5;Parent=g9248.t1;
OX451216.1_Phasia_obesa_genome_assembly,_chromosome:_2	AUGUSTUS	exon	258946	262387	.	-	.	ID=g9248.t1.exon5;Parent=g9248.t1;
OX451216.1_Phasia_obesa_genome_assembly,_chromosome:_2	AUGUSTUS	start_codon	262385	262387	.	-	0	ID=g9248.t1.start1;Parent=g9248.t1;
OX451216.1_Phasia_obesa_genome_assembly,_chromosome:_2	AUGUSTUS	gene	327927	335652	.	+	.	ID=g9249;
OX451216.1_Phasia_obesa_genome_assembly,_chromosome:_2	AUGUSTUS	mRNA	327927	335652	1	+	.	ID=g9249.t1;Parent=g9249;
OX451216.1_Phasia_obesa_genome_assembly,_chromosome:_2	AUGUSTUS	start_codon	327927	327929	.	+	0	ID=g9249.t1.start1;Parent=g9249.t1;
OX451216.1_Phasia_obesa_genome_assembly,_chromosome:_2	AUGUSTUS	CDS	327927	328076	1	+	0	ID=g9249.t1.CDS1;Parent=g9249.t1;
OX451216.1_Phasia_obesa_genome_assembly,_chromosome:_2	AUGUSTUS	exon	327927	328076	.	+	.	ID=g9249.t1.exon1;Parent=g9249.t1;
OX451216.1_Phasia_obesa_genome_assembly,_chromosome:_2	AUGUSTUS	intron	328077	331742	1	+	.	ID=g9249.t1.intron1;Parent=g9249.t1;
OX451216.1_Phasia_obesa_genome_assembly,_chromosome:_2	AUGUSTUS	CDS	331743	332192	1	+	0	ID=g9249.t1.CDS2;Parent=g9249.t1;
OX451216.1_Phasia_obesa_genome_assembly,_chromosome:_2	AUGUSTUS	exon	331743	332192	.	+	.	ID=g9249.t1.exon2;Parent=g9249.t1;
OX451216.1_Phasia_obesa_genome_assembly,_chromosome:_2	AUGUSTUS	intron	332193	332254	1	+	.	ID=g9249.t1.intron2;Parent=g9249.t1;
OX451216.1_Phasia_obesa_genome_assembly,_chromosome:_2	AUGUSTUS	CDS	332255	332639	1	+	0	ID=g9249.t1.CDS3;Parent=g9249.t1;
OX451216.1_Phasia_obesa_genome_assembly,_chromosome:_2	AUGUSTUS	exon	332255	332639	.	+	.	ID=g9249.t1.exon3;Parent=g9249.t1;
OX451216.1_Phasia_obesa_genome_assembly,_chromosome:_2	AUGUSTUS	intron	332640	335064	1	+	.	ID=g9249.t1.intron3;Parent=g9249.t1;
OX451216.1_Phasia_obesa_genome_assembly,_chromosome:_2	AUGUSTUS	CDS	335065	335303	1	+	2	ID=g9249.t1.CDS4;Parent=g9249.t1;
OX451216.1_Phasia_obesa_genome_assembly,_chromosome:_2	AUGUSTUS	exon	335065	335303	.	+	.	ID=g9249.t1.exon4;Parent=g9249.t1;
OX451216.1_Phasia_obesa_genome_assembly,_chromosome:_2	AUGUSTUS	intron	335304	335472	1	+	.	ID=g9249.t1.intron4;Parent=g9249.t1;
OX451216.1_Phasia_obesa_genome_assembly,_chromosome:_2	AUGUSTUS	CDS	335473	335652	1	+	0	ID=g9249.t1.CDS5;Parent=g9249.t1;
OX451216.1_Phasia_obesa_genome_assembly,_chromosome:_2	AUGUSTUS	exon	335473	335652	.	+	.	ID=g9249.t1.exon5;Parent=g9249.t1;
OX451216.1_Phasia_obesa_genome_assembly,_chromosome:_2	AUGUSTUS	stop_codon	335650	335652	.	+	0	ID=g9249.t1.stop1;Parent=g9249.t1;
OX451216.1_Phasia_obesa_genome_assembly,_chromosome:_2	AUGUSTUS	gene	344989	357892	.	-	.	ID=g9250;
OX451216.1_Phasia_obesa_genome_assembly,_chromosome:_2	AUGUSTUS	mRNA	344989	357892	1	-	.	ID=g9250.t1;Parent=g9250;
OX451216.1_Phasia_obesa_genome_assembly,_chromosome:_2	AUGUSTUS	stop_codon	344989	344991	.	-	0	ID=g9250.t1.stop1;Parent=g9250.t1;
OX451216.1_Phasia_obesa_genome_assembly,_chromosome:_2	AUGUSTUS	CDS	344989	345785	1	-	2	ID=g9250.t1.CDS1;Parent=g9250.t1;
OX451216.1_Phasia_obesa_genome_assembly,_chromosome:_2	AUGUSTUS	exon	344989	345785	.	-	.	ID=g9250.t1.exon1;Parent=g9250.t1;
OX451216.1_Phasia_obesa_genome_assembly,_chromosome:_2	AUGUSTUS	intron	345786	356898	1	-	.	ID=g9250.t1.intron1;Parent=g9250.t1;
OX451216.1_Phasia_obesa_genome_assembly,_chromosome:_2	AUGUSTUS	CDS	356899	357892	1	-	0	ID=g9250.t1.CDS2;Parent=g9250.t1;
OX451216.1_Phasia_obesa_genome_assembly,_chromosome:_2	AUGUSTUS	exon	356899	357892	.	-	.	ID=g9250.t1.exon2;Parent=g9250.t1;
OX451216.1_Phasia_obesa_genome_assembly,_chromosome:_2	AUGUSTUS	start_codon	357890	357892	.	-	0	ID=g9250.t1.start1;Parent=g9250.t1;
OX451216.1_Phasia_obesa_genome_assembly,_chromosome:_2	AUGUSTUS	gene	378287	388127	.	+	.	ID=g9251;
OX451216.1_Phasia_obesa_genome_assembly,_chromosome:_2	AUGUSTUS	mRNA	378287	388127	1	+	.	ID=g9251.t1;Parent=g9251;
OX451216.1_Phasia_obesa_genome_assembly,_chromosome:_2	AUGUSTUS	start_codon	378287	378289	.	+	0	ID=g9251.t1.start1;Parent=g9251.t1;
OX451216.1_Phasia_obesa_genome_assembly,_chromosome:_2	AUGUSTUS	CDS	378287	378392	1	+	0	ID=g9251.t1.CDS1;Parent=g9251.t1;
OX451216.1_Phasia_obesa_genome_assembly,_chromosome:_2	AUGUSTUS	exon	378287	378392	.	+	.	ID=g9251.t1.exon1;Parent=g9251.t1;
OX451216.1_Phasia_obesa_genome_assembly,_chromosome:_2	AUGUSTUS	intron	378393	385245	1	+	.	ID=g9251.t1.intron1;Parent=g9251.t1;
OX451216.1_Phasia_obesa_genome_assembly,_chromosome:_2	AUGUSTUS	CDS	385246	385898	1	+	2	ID=g9251.t1.CDS2;Parent=g9251.t1;
OX451216.1_Phasia_obesa_genome_assembly,_chromosome:_2	AUGUSTUS	exon	385246	385898	.	+	.	ID=g9251.t1.exon2;Parent=g9251.t1;
OX451216.1_Phasia_obesa_genome_assembly,_chromosome:_2	AUGUSTUS	intron	385899	387230	1	+	.	ID=g9251.t1.intron2;Parent=g9251.t1;
OX451216.1_Phasia_obesa_genome_assembly,_chromosome:_2	AUGUSTUS	CDS	387231	387370	1	+	0	ID=g9251.t1.CDS3;Parent=g9251.t1;
OX451216.1_Phasia_obesa_genome_assembly,_chromosome:_2	AUGUSTUS	exon	387231	387370	.	+	.	ID=g9251.t1.exon3;Parent=g9251.t1;
OX451216.1_Phasia_obesa_genome_assembly,_chromosome:_2	AUGUSTUS	intron	387371	387424	1	+	.	ID=g9251.t1.intron3;Parent=g9251.t1;
OX451216.1_Phasia_obesa_genome_assembly,_chromosome:_2	AUGUSTUS	CDS	387425	388127	1	+	1	ID=g9251.t1.CDS4;Parent=g9251.t1;
OX451216.1_Phasia_obesa_genome_assembly,_chromosome:_2	AUGUSTUS	exon	387425	388127	.	+	.	ID=g9251.t1.exon4;Parent=g9251.t1;
OX451216.1_Phasia_obesa_genome_assembly,_chromosome:_2	AUGUSTUS	stop_codon	388125	388127	.	+	0	ID=g9251.t1.stop1;Parent=g9251.t1;
OX451216.1_Phasia_obesa_genome_assembly,_chromosome:_2	AUGUSTUS	gene	389694	390311	.	-	.	ID=g9252;
OX451216.1_Phasia_obesa_genome_assembly,_chromosome:_2	AUGUSTUS	mRNA	389694	390311	1	-	.	ID=g9252.t1;Parent=g9252;
OX451216.1_Phasia_obesa_genome_assembly,_chromosome:_2	AUGUSTUS	stop_codon	389694	389696	.	-	0	ID=g9252.t1.stop1;Parent=g9252.t1;
OX451216.1_Phasia_obesa_genome_assembly,_chromosome:_2	AUGUSTUS	CDS	389694	390311	1	-	0	ID=g9252.t1.CDS1;Parent=g9252.t1;
OX451216.1_Phasia_obesa_genome_assembly,_chromosome:_2	AUGUSTUS	exon	389694	390311	.	-	.	ID=g9252.t1.exon1;Parent=g9252.t1;
OX451216.1_Phasia_obesa_genome_assembly,_chromosome:_2	AUGUSTUS	start_codon	390309	390311	.	-	0	ID=g9252.t1.start1;Parent=g9252.t1;
OX451216.1_Phasia_obesa_genome_assembly,_chromosome:_2	AUGUSTUS	gene	439489	449149	.	-	.	ID=g9253;
OX451216.1_Phasia_obesa_genome_assembly,_chromosome:_2	AUGUSTUS	mRNA	439489	449149	1	-	.	ID=g9253.t1;Parent=g9253;
OX451216.1_Phasia_obesa_genome_assembly,_chromosome:_2	AUGUSTUS	stop_codon	439489	439491	.	-	0	ID=g9253.t1.stop1;Parent=g9253.t1;
OX451216.1_Phasia_obesa_genome_assembly,_chromosome:_2	AUGUSTUS	CDS	439489	441014	1	-	2	ID=g9253.t1.CDS1;Parent=g9253.t1;
OX451216.1_Phasia_obesa_genome_assembly,_chromosome:_2	AUGUSTUS	exon	439489	441014	.	-	.	ID=g9253.t1.exon1;Parent=g9253.t1;
OX451216.1_Phasia_obesa_genome_assembly,_chromosome:_2	AUGUSTUS	intron	441015	446213	1	-	.	ID=g9253.t1.intron1;Parent=g9253.t1;
OX451216.1_Phasia_obesa_genome_assembly,_chromosome:_2	AUGUSTUS	CDS	446214	446261	1	-	2	ID=g9253.t1.CDS2;Parent=g9253.t1;
OX451216.1_Phasia_obesa_genome_assembly,_chromosome:_2	AUGUSTUS	exon	446214	446261	.	-	.	ID=g9253.t1.exon2;Parent=g9253.t1;
OX451216.1_Phasia_obesa_genome_assembly,_chromosome:_2	AUGUSTUS	intron	446262	448866	1	-	.	ID=g9253.t1.intron2;Parent=g9253.t1;
OX451216.1_Phasia_obesa_genome_assembly,_chromosome:_2	AUGUSTUS	CDS	448867	449149	1	-	0	ID=g9253.t1.CDS3;Parent=g9253.t1;
OX451216.1_Phasia_obesa_genome_assembly,_chromosome:_2	AUGUSTUS	exon	448867	449149	.	-	.	ID=g9253.t1.exon3;Parent=g9253.t1;
OX451216.1_Phasia_obesa_genome_assembly,_chromosome:_2	AUGUSTUS	start_codon	449147	449149	.	-	0	ID=g9253.t1.start1;Parent=g9253.t1;
OX451216.1_Phasia_obesa_genome_assembly,_chromosome:_2	AUGUSTUS	gene	465069	466997	.	-	.	ID=g9254;
OX451216.1_Phasia_obesa_genome_assembly,_chromosome:_2	AUGUSTUS	mRNA	465069	466997	1	-	.	ID=g9254.t1;Parent=g9254;
OX451216.1_Phasia_obesa_genome_assembly,_chromosome:_2	AUGUSTUS	stop_codon	465069	465071	.	-	0	ID=g9254.t1.stop1;Parent=g9254.t1;
OX451216.1_Phasia_obesa_genome_assembly,_chromosome:_2	AUGUSTUS	CDS	465069	466997	1	-	0	ID=g9254.t1.CDS1;Parent=g9254.t1;
OX451216.1_Phasia_obesa_genome_assembly,_chromosome:_2	AUGUSTUS	exon	465069	466997	.	-	.	ID=g9254.t1.exon1;Parent=g9254.t1;
OX451216.1_Phasia_obesa_genome_assembly,_chromosome:_2	AUGUSTUS	start_codon	466995	466997	.	-	0	ID=g9254.t1.start1;Parent=g9254.t1;
OX451216.1_Phasia_obesa_genome_assembly,_chromosome:_2	AUGUSTUS	gene	565884	566356	.	-	.	ID=g9255;
OX451216.1_Phasia_obesa_genome_assembly,_chromosome:_2	AUGUSTUS	mRNA	565884	566356	0.86	-	.	ID=g9255.t1;Parent=g9255;
OX451216.1_Phasia_obesa_genome_assembly,_chromosome:_2	AUGUSTUS	stop_codon	565884	565886	.	-	0	ID=g9255.t1.stop1;Parent=g9255.t1;
OX451216.1_Phasia_obesa_genome_assembly,_chromosome:_2	AUGUSTUS	CDS	565884	566078	0.97	-	0	ID=g9255.t1.CDS1;Parent=g9255.t1;
OX451216.1_Phasia_obesa_genome_assembly,_chromosome:_2	AUGUSTUS	exon	565884	566078	.	-	.	ID=g9255.t1.exon1;Parent=g9255.t1;
OX451216.1_Phasia_obesa_genome_assembly,_chromosome:_2	AUGUSTUS	intron	566079	566203	0.97	-	.	ID=g9255.t1.intron1;Parent=g9255.t1;
OX451216.1_Phasia_obesa_genome_assembly,_chromosome:_2	AUGUSTUS	CDS	566204	566356	0.86	-	0	ID=g9255.t1.CDS2;Parent=g9255.t1;
OX451216.1_Phasia_obesa_genome_assembly,_chromosome:_2	AUGUSTUS	exon	566204	566356	.	-	.	ID=g9255.t1.exon2;Parent=g9255.t1;
OX451216.1_Phasia_obesa_genome_assembly,_chromosome:_2	AUGUSTUS	start_codon	566354	566356	.	-	0	ID=g9255.t1.start1;Parent=g9255.t1;
OX451216.1_Phasia_obesa_genome_assembly,_chromosome:_2	AUGUSTUS	gene	570501	571159	.	-	.	ID=g9256;
OX451216.1_Phasia_obesa_genome_assembly,_chromosome:_2	AUGUSTUS	mRNA	570501	571159	1	-	.	ID=g9256.t1;Parent=g9256;
OX451216.1_Phasia_obesa_genome_assembly,_chromosome:_2	AUGUSTUS	stop_codon	570501	570503	.	-	0	ID=g9256.t1.stop1;Parent=g9256.t1;
OX451216.1_Phasia_obesa_genome_assembly,_chromosome:_2	AUGUSTUS	CDS	570501	570527	1	-	0	ID=g9256.t1.CDS1;Parent=g9256.t1;
OX451216.1_Phasia_obesa_genome_assembly,_chromosome:_2	AUGUSTUS	exon	570501	570527	.	-	.	ID=g9256.t1.exon1;Parent=g9256.t1;
OX451216.1_Phasia_obesa_genome_assembly,_chromosome:_2	AUGUSTUS	intron	570528	570850	1	-	.	ID=g9256.t1.intron1;Parent=g9256.t1;
OX451216.1_Phasia_obesa_genome_assembly,_chromosome:_2	AUGUSTUS	CDS	570851	571159	1	-	0	ID=g9256.t1.CDS2;Parent=g9256.t1;
OX451216.1_Phasia_obesa_genome_assembly,_chromosome:_2	AUGUSTUS	exon	570851	571159	.	-	.	ID=g9256.t1.exon2;Parent=g9256.t1;
OX451216.1_Phasia_obesa_genome_assembly,_chromosome:_2	AUGUSTUS	start_codon	571157	571159	.	-	0	ID=g9256.t1.start1;Parent=g9256.t1;
OX451216.1_Phasia_obesa_genome_assembly,_chromosome:_2	AUGUSTUS	gene	610190	611009	.	+	.	ID=g9257;
OX451216.1_Phasia_obesa_genome_assembly,_chromosome:_2	AUGUSTUS	mRNA	610190	611009	1	+	.	ID=g9257.t1;Parent=g9257;
OX451216.1_Phasia_obesa_genome_assembly,_chromosome:_2	AUGUSTUS	start_codon	610190	610192	.	+	0	ID=g9257.t1.start1;Parent=g9257.t1;
OX451216.1_Phasia_obesa_genome_assembly,_chromosome:_2	AUGUSTUS	CDS	610190	610282	1	+	0	ID=g9257.t1.CDS1;Parent=g9257.t1;
OX451216.1_Phasia_obesa_genome_assembly,_chromosome:_2	AUGUSTUS	exon	610190	610282	.	+	.	ID=g9257.t1.exon1;Parent=g9257.t1;
OX451216.1_Phasia_obesa_genome_assembly,_chromosome:_2	AUGUSTUS	intron	610283	610715	1	+	.	ID=g9257.t1.intron1;Parent=g9257.t1;
OX451216.1_Phasia_obesa_genome_assembly,_chromosome:_2	AUGUSTUS	CDS	610716	611009	1	+	0	ID=g9257.t1.CDS2;Parent=g9257.t1;
OX451216.1_Phasia_obesa_genome_assembly,_chromosome:_2	AUGUSTUS	exon	610716	611009	.	+	.	ID=g9257.t1.exon2;Parent=g9257.t1;
OX451216.1_Phasia_obesa_genome_assembly,_chromosome:_2	AUGUSTUS	stop_codon	611007	611009	.	+	0	ID=g9257.t1.stop1;Parent=g9257.t1;
OX451216.1_Phasia_obesa_genome_assembly,_chromosome:_2	AUGUSTUS	gene	620036	639348	.	-	.	ID=g9258;
OX451216.1_Phasia_obesa_genome_assembly,_chromosome:_2	AUGUSTUS	mRNA	620036	639348	1	-	.	ID=g9258.t1;Parent=g9258;
OX451216.1_Phasia_obesa_genome_assembly,_chromosome:_2	AUGUSTUS	stop_codon	620036	620038	.	-	0	ID=g9258.t1.stop1;Parent=g9258.t1;
OX451216.1_Phasia_obesa_genome_assembly,_chromosome:_2	AUGUSTUS	CDS	620036	620327	1	-	1	ID=g9258.t1.CDS1;Parent=g9258.t1;
OX451216.1_Phasia_obesa_genome_assembly,_chromosome:_2	AUGUSTUS	exon	620036	620327	.	-	.	ID=g9258.t1.exon1;Parent=g9258.t1;
OX451216.1_Phasia_obesa_genome_assembly,_chromosome:_2	AUGUSTUS	intron	620328	620558	1	-	.	ID=g9258.t1.intron1;Parent=g9258.t1;
OX451216.1_Phasia_obesa_genome_assembly,_chromosome:_2	AUGUSTUS	CDS	620559	621888	1	-	2	ID=g9258.t1.CDS2;Parent=g9258.t1;
OX451216.1_Phasia_obesa_genome_assembly,_chromosome:_2	AUGUSTUS	exon	620559	621888	.	-	.	ID=g9258.t1.exon2;Parent=g9258.t1;
OX451216.1_Phasia_obesa_genome_assembly,_chromosome:_2	AUGUSTUS	intron	621889	627176	1	-	.	ID=g9258.t1.intron2;Parent=g9258.t1;
OX451216.1_Phasia_obesa_genome_assembly,_chromosome:_2	AUGUSTUS	CDS	627177	627221	1	-	2	ID=g9258.t1.CDS3;Parent=g9258.t1;
OX451216.1_Phasia_obesa_genome_assembly,_chromosome:_2	AUGUSTUS	exon	627177	627221	.	-	.	ID=g9258.t1.exon3;Parent=g9258.t1;
OX451216.1_Phasia_obesa_genome_assembly,_chromosome:_2	AUGUSTUS	intron	627222	639218	1	-	.	ID=g9258.t1.intron3;Parent=g9258.t1;
OX451216.1_Phasia_obesa_genome_assembly,_chromosome:_2	AUGUSTUS	CDS	639219	639348	1	-	0	ID=g9258.t1.CDS4;Parent=g9258.t1;
OX451216.1_Phasia_obesa_genome_assembly,_chromosome:_2	AUGUSTUS	exon	639219	639348	.	-	.	ID=g9258.t1.exon4;Parent=g9258.t1;
OX451216.1_Phasia_obesa_genome_assembly,_chromosome:_2	AUGUSTUS	start_codon	639346	639348	.	-	0	ID=g9258.t1.start1;Parent=g9258.t1;
OX451216.1_Phasia_obesa_genome_assembly,_chromosome:_2	AUGUSTUS	gene	647249	652522	.	-	.	ID=g9259;
OX451216.1_Phasia_obesa_genome_assembly,_chromosome:_2	AUGUSTUS	mRNA	647249	652522	0.42	-	.	ID=g9259.t1;Parent=g9259;
OX451216.1_Phasia_obesa_genome_assembly,_chromosome:_2	AUGUSTUS	stop_codon	647249	647251	.	-	0	ID=g9259.t1.stop1;Parent=g9259.t1;
OX451216.1_Phasia_obesa_genome_assembly,_chromosome:_2	AUGUSTUS	CDS	647249	647289	0.42	-	2	ID=g9259.t1.CDS1;Parent=g9259.t1;
OX451216.1_Phasia_obesa_genome_assembly,_chromosome:_2	AUGUSTUS	exon	647249	647289	.	-	.	ID=g9259.t1.exon1;Parent=g9259.t1;
OX451216.1_Phasia_obesa_genome_assembly,_chromosome:_2	AUGUSTUS	intron	647290	648493	0.42	-	.	ID=g9259.t1.intron1;Parent=g9259.t1;
OX451216.1_Phasia_obesa_genome_assembly,_chromosome:_2	AUGUSTUS	CDS	648494	649459	0.98	-	2	ID=g9259.t1.CDS2;Parent=g9259.t1;
OX451216.1_Phasia_obesa_genome_assembly,_chromosome:_2	AUGUSTUS	exon	648494	649459	.	-	.	ID=g9259.t1.exon2;Parent=g9259.t1;
OX451216.1_Phasia_obesa_genome_assembly,_chromosome:_2	AUGUSTUS	intron	649460	652371	1	-	.	ID=g9259.t1.intron2;Parent=g9259.t1;
OX451216.1_Phasia_obesa_genome_assembly,_chromosome:_2	AUGUSTUS	CDS	652372	652522	1	-	0	ID=g9259.t1.CDS3;Parent=g9259.t1;
OX451216.1_Phasia_obesa_genome_assembly,_chromosome:_2	AUGUSTUS	exon	652372	652522	.	-	.	ID=g9259.t1.exon3;Parent=g9259.t1;
OX451216.1_Phasia_obesa_genome_assembly,_chromosome:_2	AUGUSTUS	start_codon	652520	652522	.	-	0	ID=g9259.t1.start1;Parent=g9259.t1;
OX451216.1_Phasia_obesa_genome_assembly,_chromosome:_2	AUGUSTUS	gene	721590	722483	.	-	.	ID=g9260;
OX451216.1_Phasia_obesa_genome_assembly,_chromosome:_2	AUGUSTUS	mRNA	721590	722483	1	-	.	ID=g9260.t1;Parent=g9260;
OX451216.1_Phasia_obesa_genome_assembly,_chromosome:_2	AUGUSTUS	stop_codon	721590	721592	.	-	0	ID=g9260.t1.stop1;Parent=g9260.t1;
OX451216.1_Phasia_obesa_genome_assembly,_chromosome:_2	AUGUSTUS	CDS	721590	722483	1	-	0	ID=g9260.t1.CDS1;Parent=g9260.t1;
OX451216.1_Phasia_obesa_genome_assembly,_chromosome:_2	AUGUSTUS	exon	721590	722483	.	-	.	ID=g9260.t1.exon1;Parent=g9260.t1;
OX451216.1_Phasia_obesa_genome_assembly,_chromosome:_2	AUGUSTUS	start_codon	722481	722483	.	-	0	ID=g9260.t1.start1;Parent=g9260.t1;
OX451216.1_Phasia_obesa_genome_assembly,_chromosome:_2	AUGUSTUS	gene	790287	791588	.	-	.	ID=g9261;
OX451216.1_Phasia_obesa_genome_assembly,_chromosome:_2	AUGUSTUS	mRNA	790287	791588	0.47	-	.	ID=g9261.t1;Parent=g9261;
OX451216.1_Phasia_obesa_genome_assembly,_chromosome:_2	AUGUSTUS	stop_codon	790287	790289	.	-	0	ID=g9261.t1.stop1;Parent=g9261.t1;
OX451216.1_Phasia_obesa_genome_assembly,_chromosome:_2	AUGUSTUS	CDS	790287	790391	0.47	-	0	ID=g9261.t1.CDS1;Parent=g9261.t1;
OX451216.1_Phasia_obesa_genome_assembly,_chromosome:_2	AUGUSTUS	exon	790287	790391	.	-	.	ID=g9261.t1.exon1;Parent=g9261.t1;
OX451216.1_Phasia_obesa_genome_assembly,_chromosome:_2	AUGUSTUS	intron	790392	791312	0.47	-	.	ID=g9261.t1.intron1;Parent=g9261.t1;
OX451216.1_Phasia_obesa_genome_assembly,_chromosome:_2	AUGUSTUS	CDS	791313	791588	1	-	0	ID=g9261.t1.CDS2;Parent=g9261.t1;
OX451216.1_Phasia_obesa_genome_assembly,_chromosome:_2	AUGUSTUS	exon	791313	791588	.	-	.	ID=g9261.t1.exon2;Parent=g9261.t1;
OX451216.1_Phasia_obesa_genome_assembly,_chromosome:_2	AUGUSTUS	start_codon	791586	791588	.	-	0	ID=g9261.t1.start1;Parent=g9261.t1;
OX451216.1_Phasia_obesa_genome_assembly,_chromosome:_2	AUGUSTUS	gene	850581	857890	.	-	.	ID=g9262;
OX451216.1_Phasia_obesa_genome_assembly,_chromosome:_2	AUGUSTUS	mRNA	850581	857890	1	-	.	ID=g9262.t1;Parent=g9262;
OX451216.1_Phasia_obesa_genome_assembly,_chromosome:_2	AUGUSTUS	stop_codon	850581	850583	.	-	0	ID=g9262.t1.stop1;Parent=g9262.t1;
OX451216.1_Phasia_obesa_genome_assembly,_chromosome:_2	AUGUSTUS	CDS	850581	850769	1	-	0	ID=g9262.t1.CDS1;Parent=g9262.t1;
OX451216.1_Phasia_obesa_genome_assembly,_chromosome:_2	AUGUSTUS	exon	850581	850769	.	-	.	ID=g9262.t1.exon1;Parent=g9262.t1;
OX451216.1_Phasia_obesa_genome_assembly,_chromosome:_2	AUGUSTUS	intron	850770	850827	1	-	.	ID=g9262.t1.intron1;Parent=g9262.t1;
OX451216.1_Phasia_obesa_genome_assembly,_chromosome:_2	AUGUSTUS	CDS	850828	851069	1	-	2	ID=g9262.t1.CDS2;Parent=g9262.t1;
OX451216.1_Phasia_obesa_genome_assembly,_chromosome:_2	AUGUSTUS	exon	850828	851069	.	-	.	ID=g9262.t1.exon2;Parent=g9262.t1;
OX451216.1_Phasia_obesa_genome_assembly,_chromosome:_2	AUGUSTUS	intron	851070	852399	1	-	.	ID=g9262.t1.intron2;Parent=g9262.t1;
OX451216.1_Phasia_obesa_genome_assembly,_chromosome:_2	AUGUSTUS	CDS	852400	852532	1	-	0	ID=g9262.t1.CDS3;Parent=g9262.t1;
OX451216.1_Phasia_obesa_genome_assembly,_chromosome:_2	AUGUSTUS	exon	852400	852532	.	-	.	ID=g9262.t1.exon3;Parent=g9262.t1;
OX451216.1_Phasia_obesa_genome_assembly,_chromosome:_2	AUGUSTUS	intron	852533	852603	1	-	.	ID=g9262.t1.intron3;Parent=g9262.t1;
OX451216.1_Phasia_obesa_genome_assembly,_chromosome:_2	AUGUSTUS	CDS	852604	852887	1	-	2	ID=g9262.t1.CDS4;Parent=g9262.t1;
OX451216.1_Phasia_obesa_genome_assembly,_chromosome:_2	AUGUSTUS	exon	852604	852887	.	-	.	ID=g9262.t1.exon4;Parent=g9262.t1;
OX451216.1_Phasia_obesa_genome_assembly,_chromosome:_2	AUGUSTUS	intron	852888	857270	1	-	.	ID=g9262.t1.intron4;Parent=g9262.t1;
OX451216.1_Phasia_obesa_genome_assembly,_chromosome:_2	AUGUSTUS	CDS	857271	857357	1	-	2	ID=g9262.t1.CDS5;Parent=g9262.t1;
OX451216.1_Phasia_obesa_genome_assembly,_chromosome:_2	AUGUSTUS	exon	857271	857357	.	-	.	ID=g9262.t1.exon5;Parent=g9262.t1;
OX451216.1_Phasia_obesa_genome_assembly,_chromosome:_2	AUGUSTUS	intron	857358	857421	1	-	.	ID=g9262.t1.intron5;Parent=g9262.t1;
OX451216.1_Phasia_obesa_genome_assembly,_chromosome:_2	AUGUSTUS	CDS	857422	857890	1	-	0	ID=g9262.t1.CDS6;Parent=g9262.t1;
OX451216.1_Phasia_obesa_genome_assembly,_chromosome:_2	AUGUSTUS	exon	857422	857890	.	-	.	ID=g9262.t1.exon6;Parent=g9262.t1;
OX451216.1_Phasia_obesa_genome_assembly,_chromosome:_2	AUGUSTUS	start_codon	857888	857890	.	-	0	ID=g9262.t1.start1;Parent=g9262.t1;
OX451216.1_Phasia_obesa_genome_assembly,_chromosome:_2	AUGUSTUS	gene	889739	890169	.	+	.	ID=g9263;
OX451216.1_Phasia_obesa_genome_assembly,_chromosome:_2	AUGUSTUS	mRNA	889739	890169	1	+	.	ID=g9263.t1;Parent=g9263;
OX451216.1_Phasia_obesa_genome_assembly,_chromosome:_2	AUGUSTUS	start_codon	889739	889741	.	+	0	ID=g9263.t1.start1;Parent=g9263.t1;
OX451216.1_Phasia_obesa_genome_assembly,_chromosome:_2	AUGUSTUS	CDS	889739	889799	1	+	0	ID=g9263.t1.CDS1;Parent=g9263.t1;
OX451216.1_Phasia_obesa_genome_assembly,_chromosome:_2	AUGUSTUS	exon	889739	889799	.	+	.	ID=g9263.t1.exon1;Parent=g9263.t1;
OX451216.1_Phasia_obesa_genome_assembly,_chromosome:_2	AUGUSTUS	intron	889800	889864	1	+	.	ID=g9263.t1.intron1;Parent=g9263.t1;
OX451216.1_Phasia_obesa_genome_assembly,_chromosome:_2	AUGUSTUS	CDS	889865	890169	1	+	2	ID=g9263.t1.CDS2;Parent=g9263.t1;
OX451216.1_Phasia_obesa_genome_assembly,_chromosome:_2	AUGUSTUS	exon	889865	890169	.	+	.	ID=g9263.t1.exon2;Parent=g9263.t1;
OX451216.1_Phasia_obesa_genome_assembly,_chromosome:_2	AUGUSTUS	stop_codon	890167	890169	.	+	0	ID=g9263.t1.stop1;Parent=g9263.t1;
OX451216.1_Phasia_obesa_genome_assembly,_chromosome:_2	AUGUSTUS	gene	890220	891007	.	-	.	ID=g9264;
OX451216.1_Phasia_obesa_genome_assembly,_chromosome:_2	AUGUSTUS	mRNA	890220	891007	1	-	.	ID=g9264.t1;Parent=g9264;
OX451216.1_Phasia_obesa_genome_assembly,_chromosome:_2	AUGUSTUS	stop_codon	890220	890222	.	-	0	ID=g9264.t1.stop1;Parent=g9264.t1;
OX451216.1_Phasia_obesa_genome_assembly,_chromosome:_2	AUGUSTUS	CDS	890220	890488	1	-	2	ID=g9264.t1.CDS1;Parent=g9264.t1;
OX451216.1_Phasia_obesa_genome_assembly,_chromosome:_2	AUGUSTUS	exon	890220	890488	.	-	.	ID=g9264.t1.exon1;Parent=g9264.t1;
OX451216.1_Phasia_obesa_genome_assembly,_chromosome:_2	AUGUSTUS	intron	890489	890538	1	-	.	ID=g9264.t1.intron1;Parent=g9264.t1;
OX451216.1_Phasia_obesa_genome_assembly,_chromosome:_2	AUGUSTUS	CDS	890539	891007	1	-	0	ID=g9264.t1.CDS2;Parent=g9264.t1;
OX451216.1_Phasia_obesa_genome_assembly,_chromosome:_2	AUGUSTUS	exon	890539	891007	.	-	.	ID=g9264.t1.exon2;Parent=g9264.t1;
OX451216.1_Phasia_obesa_genome_assembly,_chromosome:_2	AUGUSTUS	start_codon	891005	891007	.	-	0	ID=g9264.t1.start1;Parent=g9264.t1;
OX451216.1_Phasia_obesa_genome_assembly,_chromosome:_2	AUGUSTUS	gene	893837	899503	.	+	.	ID=g9265;
OX451216.1_Phasia_obesa_genome_assembly,_chromosome:_2	AUGUSTUS	mRNA	893837	899503	1	+	.	ID=g9265.t1;Parent=g9265;
OX451216.1_Phasia_obesa_genome_assembly,_chromosome:_2	AUGUSTUS	start_codon	893837	893839	.	+	0	ID=g9265.t1.start1;Parent=g9265.t1;
OX451216.1_Phasia_obesa_genome_assembly,_chromosome:_2	AUGUSTUS	CDS	893837	893882	1	+	0	ID=g9265.t1.CDS1;Parent=g9265.t1;
OX451216.1_Phasia_obesa_genome_assembly,_chromosome:_2	AUGUSTUS	exon	893837	893882	.	+	.	ID=g9265.t1.exon1;Parent=g9265.t1;
OX451216.1_Phasia_obesa_genome_assembly,_chromosome:_2	AUGUSTUS	intron	893883	894007	1	+	.	ID=g9265.t1.intron1;Parent=g9265.t1;
OX451216.1_Phasia_obesa_genome_assembly,_chromosome:_2	AUGUSTUS	CDS	894008	894486	1	+	2	ID=g9265.t1.CDS2;Parent=g9265.t1;
OX451216.1_Phasia_obesa_genome_assembly,_chromosome:_2	AUGUSTUS	exon	894008	894486	.	+	.	ID=g9265.t1.exon2;Parent=g9265.t1;
OX451216.1_Phasia_obesa_genome_assembly,_chromosome:_2	AUGUSTUS	intron	894487	896519	1	+	.	ID=g9265.t1.intron2;Parent=g9265.t1;
OX451216.1_Phasia_obesa_genome_assembly,_chromosome:_2	AUGUSTUS	CDS	896520	896738	1	+	0	ID=g9265.t1.CDS3;Parent=g9265.t1;
OX451216.1_Phasia_obesa_genome_assembly,_chromosome:_2	AUGUSTUS	exon	896520	896738	.	+	.	ID=g9265.t1.exon3;Parent=g9265.t1;
OX451216.1_Phasia_obesa_genome_assembly,_chromosome:_2	AUGUSTUS	intron	896739	897902	1	+	.	ID=g9265.t1.intron3;Parent=g9265.t1;
OX451216.1_Phasia_obesa_genome_assembly,_chromosome:_2	AUGUSTUS	CDS	897903	898037	1	+	0	ID=g9265.t1.CDS4;Parent=g9265.t1;
OX451216.1_Phasia_obesa_genome_assembly,_chromosome:_2	AUGUSTUS	exon	897903	898037	.	+	.	ID=g9265.t1.exon4;Parent=g9265.t1;
OX451216.1_Phasia_obesa_genome_assembly,_chromosome:_2	AUGUSTUS	intron	898038	898096	1	+	.	ID=g9265.t1.intron4;Parent=g9265.t1;
OX451216.1_Phasia_obesa_genome_assembly,_chromosome:_2	AUGUSTUS	CDS	898097	898222	1	+	0	ID=g9265.t1.CDS5;Parent=g9265.t1;
OX451216.1_Phasia_obesa_genome_assembly,_chromosome:_2	AUGUSTUS	exon	898097	898222	.	+	.	ID=g9265.t1.exon5;Parent=g9265.t1;
OX451216.1_Phasia_obesa_genome_assembly,_chromosome:_2	AUGUSTUS	intron	898223	898285	1	+	.	ID=g9265.t1.intron5;Parent=g9265.t1;
OX451216.1_Phasia_obesa_genome_assembly,_chromosome:_2	AUGUSTUS	CDS	898286	898722	1	+	0	ID=g9265.t1.CDS6;Parent=g9265.t1;
OX451216.1_Phasia_obesa_genome_assembly,_chromosome:_2	AUGUSTUS	exon	898286	898722	.	+	.	ID=g9265.t1.exon6;Parent=g9265.t1;
OX451216.1_Phasia_obesa_genome_assembly,_chromosome:_2	AUGUSTUS	intron	898723	899152	1	+	.	ID=g9265.t1.intron6;Parent=g9265.t1;
OX451216.1_Phasia_obesa_genome_assembly,_chromosome:_2	AUGUSTUS	CDS	899153	899266	1	+	1	ID=g9265.t1.CDS7;Parent=g9265.t1;
OX451216.1_Phasia_obesa_genome_assembly,_chromosome:_2	AUGUSTUS	exon	899153	899266	.	+	.	ID=g9265.t1.exon7;Parent=g9265.t1;
OX451216.1_Phasia_obesa_genome_assembly,_chromosome:_2	AUGUSTUS	intron	899267	899424	1	+	.	ID=g9265.t1.intron7;Parent=g9265.t1;
OX451216.1_Phasia_obesa_genome_assembly,_chromosome:_2	AUGUSTUS	CDS	899425	899503	1	+	1	ID=g9265.t1.CDS8;Parent=g9265.t1;
OX451216.1_Phasia_obesa_genome_assembly,_chromosome:_2	AUGUSTUS	exon	899425	899503	.	+	.	ID=g9265.t1.exon8;Parent=g9265.t1;
OX451216.1_Phasia_obesa_genome_assembly,_chromosome:_2	AUGUSTUS	stop_codon	899501	899503	.	+	0	ID=g9265.t1.stop1;Parent=g9265.t1;
OX451216.1_Phasia_obesa_genome_assembly,_chromosome:_2	AUGUSTUS	gene	903019	903345	.	-	.	ID=g9266;
OX451216.1_Phasia_obesa_genome_assembly,_chromosome:_2	AUGUSTUS	mRNA	903019	903345	1	-	.	ID=g9266.t1;Parent=g9266;
OX451216.1_Phasia_obesa_genome_assembly,_chromosome:_2	AUGUSTUS	stop_codon	903019	903021	.	-	0	ID=g9266.t1.stop1;Parent=g9266.t1;
OX451216.1_Phasia_obesa_genome_assembly,_chromosome:_2	AUGUSTUS	CDS	903019	903345	1	-	0	ID=g9266.t1.CDS1;Parent=g9266.t1;
OX451216.1_Phasia_obesa_genome_assembly,_chromosome:_2	AUGUSTUS	exon	903019	903345	.	-	.	ID=g9266.t1.exon1;Parent=g9266.t1;
OX451216.1_Phasia_obesa_genome_assembly,_chromosome:_2	AUGUSTUS	start_codon	903343	903345	.	-	0	ID=g9266.t1.start1;Parent=g9266.t1;
OX451216.1_Phasia_obesa_genome_assembly,_chromosome:_2	AUGUSTUS	gene	915158	915481	.	-	.	ID=g9267;
OX451216.1_Phasia_obesa_genome_assembly,_chromosome:_2	AUGUSTUS	mRNA	915158	915481	1	-	.	ID=g9267.t1;Parent=g9267;
OX451216.1_Phasia_obesa_genome_assembly,_chromosome:_2	AUGUSTUS	stop_codon	915158	915160	.	-	0	ID=g9267.t1.stop1;Parent=g9267.t1;
OX451216.1_Phasia_obesa_genome_assembly,_chromosome:_2	AUGUSTUS	CDS	915158	915481	1	-	0	ID=g9267.t1.CDS1;Parent=g9267.t1;
OX451216.1_Phasia_obesa_genome_assembly,_chromosome:_2	AUGUSTUS	exon	915158	915481	.	-	.	ID=g9267.t1.exon1;Parent=g9267.t1;
OX451216.1_Phasia_obesa_genome_assembly,_chromosome:_2	AUGUSTUS	start_codon	915479	915481	.	-	0	ID=g9267.t1.start1;Parent=g9267.t1;
OX451216.1_Phasia_obesa_genome_assembly,_chromosome:_2	AUGUSTUS	gene	959794	960609	.	-	.	ID=g9268;
OX451216.1_Phasia_obesa_genome_assembly,_chromosome:_2	AUGUSTUS	mRNA	959794	960609	1	-	.	ID=g9268.t1;Parent=g9268;
OX451216.1_Phasia_obesa_genome_assembly,_chromosome:_2	AUGUSTUS	stop_codon	959794	959796	.	-	0	ID=g9268.t1.stop1;Parent=g9268.t1;
OX451216.1_Phasia_obesa_genome_assembly,_chromosome:_2	AUGUSTUS	CDS	959794	960609	1	-	0	ID=g9268.t1.CDS1;Parent=g9268.t1;
OX451216.1_Phasia_obesa_genome_assembly,_chromosome:_2	AUGUSTUS	exon	959794	960609	.	-	.	ID=g9268.t1.exon1;Parent=g9268.t1;
OX451216.1_Phasia_obesa_genome_assembly,_chromosome:_2	AUGUSTUS	start_codon	960607	960609	.	-	0	ID=g9268.t1.start1;Parent=g9268.t1;
OX451216.1_Phasia_obesa_genome_assembly,_chromosome:_2	AUGUSTUS	gene	964883	966082	.	-	.	ID=g9269;
OX451216.1_Phasia_obesa_genome_assembly,_chromosome:_2	AUGUSTUS	mRNA	964883	966082	1	-	.	ID=g9269.t1;Parent=g9269;
OX451216.1_Phasia_obesa_genome_assembly,_chromosome:_2	AUGUSTUS	stop_codon	964883	964885	.	-	0	ID=g9269.t1.stop1;Parent=g9269.t1;
OX451216.1_Phasia_obesa_genome_assembly,_chromosome:_2	AUGUSTUS	CDS	964883	966082	1	-	0	ID=g9269.t1.CDS1;Parent=g9269.t1;
OX451216.1_Phasia_obesa_genome_assembly,_chromosome:_2	AUGUSTUS	exon	964883	966082	.	-	.	ID=g9269.t1.exon1;Parent=g9269.t1;
OX451216.1_Phasia_obesa_genome_assembly,_chromosome:_2	AUGUSTUS	start_codon	966080	966082	.	-	0	ID=g9269.t1.start1;Parent=g9269.t1;
OX451216.1_Phasia_obesa_genome_assembly,_chromosome:_2	AUGUSTUS	gene	1006720	1010795	.	-	.	ID=g9270;
OX451216.1_Phasia_obesa_genome_assembly,_chromosome:_2	AUGUSTUS	mRNA	1006720	1010795	1	-	.	ID=g9270.t1;Parent=g9270;
OX451216.1_Phasia_obesa_genome_assembly,_chromosome:_2	AUGUSTUS	stop_codon	1006720	1006722	.	-	0	ID=g9270.t1.stop1;Parent=g9270.t1;
OX451216.1_Phasia_obesa_genome_assembly,_chromosome:_2	AUGUSTUS	CDS	1006720	1006920	1	-	0	ID=g9270.t1.CDS1;Parent=g9270.t1;
OX451216.1_Phasia_obesa_genome_assembly,_chromosome:_2	AUGUSTUS	exon	1006720	1006920	.	-	.	ID=g9270.t1.exon1;Parent=g9270.t1;
OX451216.1_Phasia_obesa_genome_assembly,_chromosome:_2	AUGUSTUS	intron	1006921	1008281	1	-	.	ID=g9270.t1.intron1;Parent=g9270.t1;
OX451216.1_Phasia_obesa_genome_assembly,_chromosome:_2	AUGUSTUS	CDS	1008282	1008556	1	-	2	ID=g9270.t1.CDS2;Parent=g9270.t1;
OX451216.1_Phasia_obesa_genome_assembly,_chromosome:_2	AUGUSTUS	exon	1008282	1008556	.	-	.	ID=g9270.t1.exon2;Parent=g9270.t1;
OX451216.1_Phasia_obesa_genome_assembly,_chromosome:_2	AUGUSTUS	intron	1008557	1008618	1	-	.	ID=g9270.t1.intron2;Parent=g9270.t1;
OX451216.1_Phasia_obesa_genome_assembly,_chromosome:_2	AUGUSTUS	CDS	1008619	1009230	1	-	2	ID=g9270.t1.CDS3;Parent=g9270.t1;
OX451216.1_Phasia_obesa_genome_assembly,_chromosome:_2	AUGUSTUS	exon	1008619	1009230	.	-	.	ID=g9270.t1.exon3;Parent=g9270.t1;
OX451216.1_Phasia_obesa_genome_assembly,_chromosome:_2	AUGUSTUS	intron	1009231	1009291	1	-	.	ID=g9270.t1.intron3;Parent=g9270.t1;
OX451216.1_Phasia_obesa_genome_assembly,_chromosome:_2	AUGUSTUS	CDS	1009292	1009649	1	-	0	ID=g9270.t1.CDS4;Parent=g9270.t1;
OX451216.1_Phasia_obesa_genome_assembly,_chromosome:_2	AUGUSTUS	exon	1009292	1009649	.	-	.	ID=g9270.t1.exon4;Parent=g9270.t1;
OX451216.1_Phasia_obesa_genome_assembly,_chromosome:_2	AUGUSTUS	intron	1009650	1009724	1	-	.	ID=g9270.t1.intron4;Parent=g9270.t1;
OX451216.1_Phasia_obesa_genome_assembly,_chromosome:_2	AUGUSTUS	CDS	1009725	1010795	1	-	0	ID=g9270.t1.CDS5;Parent=g9270.t1;
OX451216.1_Phasia_obesa_genome_assembly,_chromosome:_2	AUGUSTUS	exon	1009725	1010795	.	-	.	ID=g9270.t1.exon5;Parent=g9270.t1;
OX451216.1_Phasia_obesa_genome_assembly,_chromosome:_2	AUGUSTUS	start_codon	1010793	1010795	.	-	0	ID=g9270.t1.start1;Parent=g9270.t1;
OX451216.1_Phasia_obesa_genome_assembly,_chromosome:_2	AUGUSTUS	gene	1070515	1070742	.	+	.	ID=g9271;
OX451216.1_Phasia_obesa_genome_assembly,_chromosome:_2	AUGUSTUS	mRNA	1070515	1070742	1	+	.	ID=g9271.t1;Parent=g9271;
OX451216.1_Phasia_obesa_genome_assembly,_chromosome:_2	AUGUSTUS	start_codon	1070515	1070517	.	+	0	ID=g9271.t1.start1;Parent=g9271.t1;
OX451216.1_Phasia_obesa_genome_assembly,_chromosome:_2	AUGUSTUS	CDS	1070515	1070742	1	+	0	ID=g9271.t1.CDS1;Parent=g9271.t1;
OX451216.1_Phasia_obesa_genome_assembly,_chromosome:_2	AUGUSTUS	exon	1070515	1070742	.	+	.	ID=g9271.t1.exon1;Parent=g9271.t1;
OX451216.1_Phasia_obesa_genome_assembly,_chromosome:_2	AUGUSTUS	stop_codon	1070740	1070742	.	+	0	ID=g9271.t1.stop1;Parent=g9271.t1;
OX451216.1_Phasia_obesa_genome_assembly,_chromosome:_2	AUGUSTUS	gene	1088484	1088753	.	+	.	ID=g9272;
OX451216.1_Phasia_obesa_genome_assembly,_chromosome:_2	AUGUSTUS	mRNA	1088484	1088753	1	+	.	ID=g9272.t1;Parent=g9272;
OX451216.1_Phasia_obesa_genome_assembly,_chromosome:_2	AUGUSTUS	start_codon	1088484	1088486	.	+	0	ID=g9272.t1.start1;Parent=g9272.t1;
OX451216.1_Phasia_obesa_genome_assembly,_chromosome:_2	AUGUSTUS	CDS	1088484	1088753	1	+	0	ID=g9272.t1.CDS1;Parent=g9272.t1;
OX451216.1_Phasia_obesa_genome_assembly,_chromosome:_2	AUGUSTUS	exon	1088484	1088753	.	+	.	ID=g9272.t1.exon1;Parent=g9272.t1;
OX451216.1_Phasia_obesa_genome_assembly,_chromosome:_2	AUGUSTUS	stop_codon	1088751	1088753	.	+	0	ID=g9272.t1.stop1;Parent=g9272.t1;
OX451216.1_Phasia_obesa_genome_assembly,_chromosome:_2	AUGUSTUS	gene	1144713	1149132	.	+	.	ID=g9273;
OX451216.1_Phasia_obesa_genome_assembly,_chromosome:_2	AUGUSTUS	mRNA	1144713	1149132	1	+	.	ID=g9273.t1;Parent=g9273;
OX451216.1_Phasia_obesa_genome_assembly,_chromosome:_2	AUGUSTUS	start_codon	1144713	1144715	.	+	0	ID=g9273.t1.start1;Parent=g9273.t1;
OX451216.1_Phasia_obesa_genome_assembly,_chromosome:_2	AUGUSTUS	CDS	1144713	1144732	1	+	0	ID=g9273.t1.CDS1;Parent=g9273.t1;
OX451216.1_Phasia_obesa_genome_assembly,_chromosome:_2	AUGUSTUS	exon	1144713	1144732	.	+	.	ID=g9273.t1.exon1;Parent=g9273.t1;
OX451216.1_Phasia_obesa_genome_assembly,_chromosome:_2	AUGUSTUS	intron	1144733	1148951	1	+	.	ID=g9273.t1.intron1;Parent=g9273.t1;
OX451216.1_Phasia_obesa_genome_assembly,_chromosome:_2	AUGUSTUS	CDS	1148952	1149132	1	+	1	ID=g9273.t1.CDS2;Parent=g9273.t1;
OX451216.1_Phasia_obesa_genome_assembly,_chromosome:_2	AUGUSTUS	exon	1148952	1149132	.	+	.	ID=g9273.t1.exon2;Parent=g9273.t1;
OX451216.1_Phasia_obesa_genome_assembly,_chromosome:_2	AUGUSTUS	stop_codon	1149130	1149132	.	+	0	ID=g9273.t1.stop1;Parent=g9273.t1;
OX451216.1_Phasia_obesa_genome_assembly,_chromosome:_2	AUGUSTUS	gene	1209539	1214800	.	+	.	ID=g9274;
OX451216.1_Phasia_obesa_genome_assembly,_chromosome:_2	AUGUSTUS	mRNA	1209539	1214800	1	+	.	ID=g9274.t1;Parent=g9274;
OX451216.1_Phasia_obesa_genome_assembly,_chromosome:_2	AUGUSTUS	start_codon	1209539	1209541	.	+	0	ID=g9274.t1.start1;Parent=g9274.t1;
OX451216.1_Phasia_obesa_genome_assembly,_chromosome:_2	AUGUSTUS	CDS	1209539	1209652	1	+	0	ID=g9274.t1.CDS1;Parent=g9274.t1;
OX451216.1_Phasia_obesa_genome_assembly,_chromosome:_2	AUGUSTUS	exon	1209539	1209652	.	+	.	ID=g9274.t1.exon1;Parent=g9274.t1;
OX451216.1_Phasia_obesa_genome_assembly,_chromosome:_2	AUGUSTUS	intron	1209653	1211049	1	+	.	ID=g9274.t1.intron1;Parent=g9274.t1;
OX451216.1_Phasia_obesa_genome_assembly,_chromosome:_2	AUGUSTUS	CDS	1211050	1212729	1	+	0	ID=g9274.t1.CDS2;Parent=g9274.t1;
OX451216.1_Phasia_obesa_genome_assembly,_chromosome:_2	AUGUSTUS	exon	1211050	1212729	.	+	.	ID=g9274.t1.exon2;Parent=g9274.t1;
OX451216.1_Phasia_obesa_genome_assembly,_chromosome:_2	AUGUSTUS	intron	1212730	1214057	1	+	.	ID=g9274.t1.intron2;Parent=g9274.t1;
OX451216.1_Phasia_obesa_genome_assembly,_chromosome:_2	AUGUSTUS	CDS	1214058	1214558	1	+	0	ID=g9274.t1.CDS3;Parent=g9274.t1;
OX451216.1_Phasia_obesa_genome_assembly,_chromosome:_2	AUGUSTUS	exon	1214058	1214558	.	+	.	ID=g9274.t1.exon3;Parent=g9274.t1;
OX451216.1_Phasia_obesa_genome_assembly,_chromosome:_2	AUGUSTUS	intron	1214559	1214644	1	+	.	ID=g9274.t1.intron3;Parent=g9274.t1;
OX451216.1_Phasia_obesa_genome_assembly,_chromosome:_2	AUGUSTUS	CDS	1214645	1214800	1	+	0	ID=g9274.t1.CDS4;Parent=g9274.t1;
OX451216.1_Phasia_obesa_genome_assembly,_chromosome:_2	AUGUSTUS	exon	1214645	1214800	.	+	.	ID=g9274.t1.exon4;Parent=g9274.t1;
OX451216.1_Phasia_obesa_genome_assembly,_chromosome:_2	AUGUSTUS	stop_codon	1214798	1214800	.	+	0	ID=g9274.t1.stop1;Parent=g9274.t1;
OX451216.1_Phasia_obesa_genome_assembly,_chromosome:_2	AUGUSTUS	gene	1225009	1227106	.	-	.	ID=g9275;
OX451216.1_Phasia_obesa_genome_assembly,_chromosome:_2	AUGUSTUS	mRNA	1225009	1227106	1	-	.	ID=g9275.t1;Parent=g9275;
OX451216.1_Phasia_obesa_genome_assembly,_chromosome:_2	AUGUSTUS	stop_codon	1225009	1225011	.	-	0	ID=g9275.t1.stop1;Parent=g9275.t1;
OX451216.1_Phasia_obesa_genome_assembly,_chromosome:_2	AUGUSTUS	CDS	1225009	1225093	1	-	1	ID=g9275.t1.CDS1;Parent=g9275.t1;
OX451216.1_Phasia_obesa_genome_assembly,_chromosome:_2	AUGUSTUS	exon	1225009	1225093	.	-	.	ID=g9275.t1.exon1;Parent=g9275.t1;
OX451216.1_Phasia_obesa_genome_assembly,_chromosome:_2	AUGUSTUS	intron	1225094	1225176	1	-	.	ID=g9275.t1.intron1;Parent=g9275.t1;
OX451216.1_Phasia_obesa_genome_assembly,_chromosome:_2	AUGUSTUS	CDS	1225177	1225526	1	-	0	ID=g9275.t1.CDS2;Parent=g9275.t1;
OX451216.1_Phasia_obesa_genome_assembly,_chromosome:_2	AUGUSTUS	exon	1225177	1225526	.	-	.	ID=g9275.t1.exon2;Parent=g9275.t1;
OX451216.1_Phasia_obesa_genome_assembly,_chromosome:_2	AUGUSTUS	intron	1225527	1225595	1	-	.	ID=g9275.t1.intron2;Parent=g9275.t1;
OX451216.1_Phasia_obesa_genome_assembly,_chromosome:_2	AUGUSTUS	CDS	1225596	1225713	1	-	1	ID=g9275.t1.CDS3;Parent=g9275.t1;
OX451216.1_Phasia_obesa_genome_assembly,_chromosome:_2	AUGUSTUS	exon	1225596	1225713	.	-	.	ID=g9275.t1.exon3;Parent=g9275.t1;
OX451216.1_Phasia_obesa_genome_assembly,_chromosome:_2	AUGUSTUS	intron	1225714	1226936	1	-	.	ID=g9275.t1.intron3;Parent=g9275.t1;
OX451216.1_Phasia_obesa_genome_assembly,_chromosome:_2	AUGUSTUS	CDS	1226937	1227106	1	-	0	ID=g9275.t1.CDS4;Parent=g9275.t1;
OX451216.1_Phasia_obesa_genome_assembly,_chromosome:_2	AUGUSTUS	exon	1226937	1227106	.	-	.	ID=g9275.t1.exon4;Parent=g9275.t1;
OX451216.1_Phasia_obesa_genome_assembly,_chromosome:_2	AUGUSTUS	start_codon	1227104	1227106	.	-	0	ID=g9275.t1.start1;Parent=g9275.t1;
OX451216.1_Phasia_obesa_genome_assembly,_chromosome:_2	AUGUSTUS	gene	1252693	1256722	.	-	.	ID=g9276;
OX451216.1_Phasia_obesa_genome_assembly,_chromosome:_2	AUGUSTUS	mRNA	1252693	1256722	1	-	.	ID=g9276.t1;Parent=g9276;
OX451216.1_Phasia_obesa_genome_assembly,_chromosome:_2	AUGUSTUS	stop_codon	1252693	1252695	.	-	0	ID=g9276.t1.stop1;Parent=g9276.t1;
OX451216.1_Phasia_obesa_genome_assembly,_chromosome:_2	AUGUSTUS	CDS	1252693	1254837	1	-	0	ID=g9276.t1.CDS1;Parent=g9276.t1;
OX451216.1_Phasia_obesa_genome_assembly,_chromosome:_2	AUGUSTUS	exon	1252693	1254837	.	-	.	ID=g9276.t1.exon1;Parent=g9276.t1;
OX451216.1_Phasia_obesa_genome_assembly,_chromosome:_2	AUGUSTUS	intron	1254838	1254894	1	-	.	ID=g9276.t1.intron1;Parent=g9276.t1;
OX451216.1_Phasia_obesa_genome_assembly,_chromosome:_2	AUGUSTUS	CDS	1254895	1254924	1	-	0	ID=g9276.t1.CDS2;Parent=g9276.t1;
OX451216.1_Phasia_obesa_genome_assembly,_chromosome:_2	AUGUSTUS	exon	1254895	1254924	.	-	.	ID=g9276.t1.exon2;Parent=g9276.t1;
OX451216.1_Phasia_obesa_genome_assembly,_chromosome:_2	AUGUSTUS	intron	1254925	1255023	1	-	.	ID=g9276.t1.intron2;Parent=g9276.t1;
OX451216.1_Phasia_obesa_genome_assembly,_chromosome:_2	AUGUSTUS	CDS	1255024	1255178	1	-	2	ID=g9276.t1.CDS3;Parent=g9276.t1;
OX451216.1_Phasia_obesa_genome_assembly,_chromosome:_2	AUGUSTUS	exon	1255024	1255178	.	-	.	ID=g9276.t1.exon3;Parent=g9276.t1;
OX451216.1_Phasia_obesa_genome_assembly,_chromosome:_2	AUGUSTUS	intron	1255179	1255258	1	-	.	ID=g9276.t1.intron3;Parent=g9276.t1;
OX451216.1_Phasia_obesa_genome_assembly,_chromosome:_2	AUGUSTUS	CDS	1255259	1255423	1	-	2	ID=g9276.t1.CDS4;Parent=g9276.t1;
OX451216.1_Phasia_obesa_genome_assembly,_chromosome:_2	AUGUSTUS	exon	1255259	1255423	.	-	.	ID=g9276.t1.exon4;Parent=g9276.t1;
OX451216.1_Phasia_obesa_genome_assembly,_chromosome:_2	AUGUSTUS	intron	1255424	1255486	1	-	.	ID=g9276.t1.intron4;Parent=g9276.t1;
OX451216.1_Phasia_obesa_genome_assembly,_chromosome:_2	AUGUSTUS	CDS	1255487	1255603	1	-	2	ID=g9276.t1.CDS5;Parent=g9276.t1;
OX451216.1_Phasia_obesa_genome_assembly,_chromosome:_2	AUGUSTUS	exon	1255487	1255603	.	-	.	ID=g9276.t1.exon5;Parent=g9276.t1;
OX451216.1_Phasia_obesa_genome_assembly,_chromosome:_2	AUGUSTUS	intron	1255604	1256637	1	-	.	ID=g9276.t1.intron5;Parent=g9276.t1;
OX451216.1_Phasia_obesa_genome_assembly,_chromosome:_2	AUGUSTUS	CDS	1256638	1256722	1	-	0	ID=g9276.t1.CDS6;Parent=g9276.t1;
OX451216.1_Phasia_obesa_genome_assembly,_chromosome:_2	AUGUSTUS	exon	1256638	1256722	.	-	.	ID=g9276.t1.exon6;Parent=g9276.t1;
OX451216.1_Phasia_obesa_genome_assembly,_chromosome:_2	AUGUSTUS	start_codon	1256720	1256722	.	-	0	ID=g9276.t1.start1;Parent=g9276.t1;
OX451216.1_Phasia_obesa_genome_assembly,_chromosome:_2	AUGUSTUS	mRNA	1252693	1256722	1	-	.	ID=g9276.t2;Parent=g9276;
OX451216.1_Phasia_obesa_genome_assembly,_chromosome:_2	AUGUSTUS	stop_codon	1252693	1252695	.	-	0	ID=g9276.t2.stop1;Parent=g9276.t2;
OX451216.1_Phasia_obesa_genome_assembly,_chromosome:_2	AUGUSTUS	CDS	1252693	1254840	1	-	0	ID=g9276.t2.CDS1;Parent=g9276.t2;
OX451216.1_Phasia_obesa_genome_assembly,_chromosome:_2	AUGUSTUS	exon	1252693	1254840	.	-	.	ID=g9276.t2.exon1;Parent=g9276.t2;
OX451216.1_Phasia_obesa_genome_assembly,_chromosome:_2	AUGUSTUS	intron	1254841	1254894	1	-	.	ID=g9276.t2.intron1;Parent=g9276.t2;
OX451216.1_Phasia_obesa_genome_assembly,_chromosome:_2	AUGUSTUS	CDS	1254895	1254924	1	-	0	ID=g9276.t2.CDS2;Parent=g9276.t2;
OX451216.1_Phasia_obesa_genome_assembly,_chromosome:_2	AUGUSTUS	exon	1254895	1254924	.	-	.	ID=g9276.t2.exon2;Parent=g9276.t2;
OX451216.1_Phasia_obesa_genome_assembly,_chromosome:_2	AUGUSTUS	intron	1254925	1255023	1	-	.	ID=g9276.t2.intron2;Parent=g9276.t2;
OX451216.1_Phasia_obesa_genome_assembly,_chromosome:_2	AUGUSTUS	CDS	1255024	1255178	1	-	2	ID=g9276.t2.CDS3;Parent=g9276.t2;
OX451216.1_Phasia_obesa_genome_assembly,_chromosome:_2	AUGUSTUS	exon	1255024	1255178	.	-	.	ID=g9276.t2.exon3;Parent=g9276.t2;
OX451216.1_Phasia_obesa_genome_assembly,_chromosome:_2	AUGUSTUS	intron	1255179	1255258	1	-	.	ID=g9276.t2.intron3;Parent=g9276.t2;
OX451216.1_Phasia_obesa_genome_assembly,_chromosome:_2	AUGUSTUS	CDS	1255259	1255423	1	-	2	ID=g9276.t2.CDS4;Parent=g9276.t2;
OX451216.1_Phasia_obesa_genome_assembly,_chromosome:_2	AUGUSTUS	exon	1255259	1255423	.	-	.	ID=g9276.t2.exon4;Parent=g9276.t2;
OX451216.1_Phasia_obesa_genome_assembly,_chromosome:_2	AUGUSTUS	intron	1255424	1255486	1	-	.	ID=g9276.t2.intron4;Parent=g9276.t2;
OX451216.1_Phasia_obesa_genome_assembly,_chromosome:_2	AUGUSTUS	CDS	1255487	1255603	1	-	2	ID=g9276.t2.CDS5;Parent=g9276.t2;
OX451216.1_Phasia_obesa_genome_assembly,_chromosome:_2	AUGUSTUS	exon	1255487	1255603	.	-	.	ID=g9276.t2.exon5;Parent=g9276.t2;
OX451216.1_Phasia_obesa_genome_assembly,_chromosome:_2	AUGUSTUS	intron	1255604	1256637	1	-	.	ID=g9276.t2.intron5;Parent=g9276.t2;
OX451216.1_Phasia_obesa_genome_assembly,_chromosome:_2	AUGUSTUS	CDS	1256638	1256722	1	-	0	ID=g9276.t2.CDS6;Parent=g9276.t2;
OX451216.1_Phasia_obesa_genome_assembly,_chromosome:_2	AUGUSTUS	exon	1256638	1256722	.	-	.	ID=g9276.t2.exon6;Parent=g9276.t2;
OX451216.1_Phasia_obesa_genome_assembly,_chromosome:_2	AUGUSTUS	start_codon	1256720	1256722	.	-	0	ID=g9276.t2.start1;Parent=g9276.t2;
OX451216.1_Phasia_obesa_genome_assembly,_chromosome:_2	AUGUSTUS	mRNA	1254841	1256722	1	-	.	ID=g9276.t3;Parent=g9276;
OX451216.1_Phasia_obesa_genome_assembly,_chromosome:_2	AUGUSTUS	stop_codon	1254841	1254843	.	-	0	ID=g9276.t3.stop1;Parent=g9276.t3;
OX451216.1_Phasia_obesa_genome_assembly,_chromosome:_2	AUGUSTUS	CDS	1254841	1254924	1	-	0	ID=g9276.t3.CDS1;Parent=g9276.t3;
OX451216.1_Phasia_obesa_genome_assembly,_chromosome:_2	AUGUSTUS	exon	1254841	1254924	.	-	.	ID=g9276.t3.exon1;Parent=g9276.t3;
OX451216.1_Phasia_obesa_genome_assembly,_chromosome:_2	AUGUSTUS	intron	1254925	1255023	1	-	.	ID=g9276.t3.intron1;Parent=g9276.t3;
OX451216.1_Phasia_obesa_genome_assembly,_chromosome:_2	AUGUSTUS	CDS	1255024	1255178	1	-	2	ID=g9276.t3.CDS2;Parent=g9276.t3;
OX451216.1_Phasia_obesa_genome_assembly,_chromosome:_2	AUGUSTUS	exon	1255024	1255178	.	-	.	ID=g9276.t3.exon2;Parent=g9276.t3;
OX451216.1_Phasia_obesa_genome_assembly,_chromosome:_2	AUGUSTUS	intron	1255179	1255258	1	-	.	ID=g9276.t3.intron2;Parent=g9276.t3;
OX451216.1_Phasia_obesa_genome_assembly,_chromosome:_2	AUGUSTUS	CDS	1255259	1255423	1	-	2	ID=g9276.t3.CDS3;Parent=g9276.t3;
OX451216.1_Phasia_obesa_genome_assembly,_chromosome:_2	AUGUSTUS	exon	1255259	1255423	.	-	.	ID=g9276.t3.exon3;Parent=g9276.t3;
OX451216.1_Phasia_obesa_genome_assembly,_chromosome:_2	AUGUSTUS	intron	1255424	1255486	1	-	.	ID=g9276.t3.intron3;Parent=g9276.t3;
OX451216.1_Phasia_obesa_genome_assembly,_chromosome:_2	AUGUSTUS	CDS	1255487	1255603	1	-	2	ID=g9276.t3.CDS4;Parent=g9276.t3;
OX451216.1_Phasia_obesa_genome_assembly,_chromosome:_2	AUGUSTUS	exon	1255487	1255603	.	-	.	ID=g9276.t3.exon4;Parent=g9276.t3;
OX451216.1_Phasia_obesa_genome_assembly,_chromosome:_2	AUGUSTUS	intron	1255604	1256637	1	-	.	ID=g9276.t3.intron4;Parent=g9276.t3;
OX451216.1_Phasia_obesa_genome_assembly,_chromosome:_2	AUGUSTUS	CDS	1256638	1256722	1	-	0	ID=g9276.t3.CDS5;Parent=g9276.t3;
OX451216.1_Phasia_obesa_genome_assembly,_chromosome:_2	AUGUSTUS	exon	1256638	1256722	.	-	.	ID=g9276.t3.exon5;Parent=g9276.t3;
OX451216.1_Phasia_obesa_genome_assembly,_chromosome:_2	AUGUSTUS	start_codon	1256720	1256722	.	-	0	ID=g9276.t3.start1;Parent=g9276.t3;
OX451216.1_Phasia_obesa_genome_assembly,_chromosome:_2	GeneMark.hmm3	mRNA	1252693	1256710	.	-	.	ID=g9276.t4;Parent=g9276;
OX451216.1_Phasia_obesa_genome_assembly,_chromosome:_2	GeneMark.hmm3	stop_codon	1252693	1252695	.	-	0	ID=g9276.t4.stop1;Parent=g9276.t4;
OX451216.1_Phasia_obesa_genome_assembly,_chromosome:_2	GeneMark.hmm3	CDS	1252693	1254840	.	-	0	ID=g9276.t4.CDS1;Parent=g9276.t4;
OX451216.1_Phasia_obesa_genome_assembly,_chromosome:_2	GeneMark.hmm3	exon	1252693	1254840	0	-	.	ID=g9276.t4.exon1;Parent=g9276.t4;
OX451216.1_Phasia_obesa_genome_assembly,_chromosome:_2	GeneMark.hmm3	intron	1254841	1254894	.	-	0	ID=g9276.t4.intron1;Parent=g9276.t4;
OX451216.1_Phasia_obesa_genome_assembly,_chromosome:_2	GeneMark.hmm3	CDS	1254895	1254924	.	-	0	ID=g9276.t4.CDS2;Parent=g9276.t4;
OX451216.1_Phasia_obesa_genome_assembly,_chromosome:_2	GeneMark.hmm3	exon	1254895	1254924	0	-	.	ID=g9276.t4.exon2;Parent=g9276.t4;
OX451216.1_Phasia_obesa_genome_assembly,_chromosome:_2	GeneMark.hmm3	intron	1254925	1255023	.	-	2	ID=g9276.t4.intron2;Parent=g9276.t4;
OX451216.1_Phasia_obesa_genome_assembly,_chromosome:_2	GeneMark.hmm3	CDS	1255024	1255178	.	-	2	ID=g9276.t4.CDS3;Parent=g9276.t4;
OX451216.1_Phasia_obesa_genome_assembly,_chromosome:_2	GeneMark.hmm3	exon	1255024	1255178	0	-	.	ID=g9276.t4.exon3;Parent=g9276.t4;
OX451216.1_Phasia_obesa_genome_assembly,_chromosome:_2	GeneMark.hmm3	intron	1255179	1255258	.	-	2	ID=g9276.t4.intron3;Parent=g9276.t4;
OX451216.1_Phasia_obesa_genome_assembly,_chromosome:_2	GeneMark.hmm3	CDS	1255259	1255423	.	-	2	ID=g9276.t4.CDS4;Parent=g9276.t4;
OX451216.1_Phasia_obesa_genome_assembly,_chromosome:_2	GeneMark.hmm3	exon	1255259	1255423	0	-	.	ID=g9276.t4.exon4;Parent=g9276.t4;
OX451216.1_Phasia_obesa_genome_assembly,_chromosome:_2	GeneMark.hmm3	intron	1255424	1255486	.	-	2	ID=g9276.t4.intron4;Parent=g9276.t4;
OX451216.1_Phasia_obesa_genome_assembly,_chromosome:_2	GeneMark.hmm3	CDS	1255487	1255603	.	-	2	ID=g9276.t4.CDS5;Parent=g9276.t4;
OX451216.1_Phasia_obesa_genome_assembly,_chromosome:_2	GeneMark.hmm3	exon	1255487	1255603	0	-	.	ID=g9276.t4.exon5;Parent=g9276.t4;
OX451216.1_Phasia_obesa_genome_assembly,_chromosome:_2	GeneMark.hmm3	intron	1255604	1256637	.	-	0	ID=g9276.t4.intron5;Parent=g9276.t4;
OX451216.1_Phasia_obesa_genome_assembly,_chromosome:_2	GeneMark.hmm3	CDS	1256638	1256710	.	-	0	ID=g9276.t4.CDS6;Parent=g9276.t4;
OX451216.1_Phasia_obesa_genome_assembly,_chromosome:_2	GeneMark.hmm3	exon	1256638	1256710	0	-	.	ID=g9276.t4.exon6;Parent=g9276.t4;
OX451216.1_Phasia_obesa_genome_assembly,_chromosome:_2	GeneMark.hmm3	start_codon	1256708	1256710	.	-	0	ID=g9276.t4.start1;Parent=g9276.t4;
OX451216.1_Phasia_obesa_genome_assembly,_chromosome:_2	AUGUSTUS	gene	1282268	1282474	.	-	.	ID=g9277;
OX451216.1_Phasia_obesa_genome_assembly,_chromosome:_2	AUGUSTUS	mRNA	1282268	1282474	1	-	.	ID=g9277.t1;Parent=g9277;
OX451216.1_Phasia_obesa_genome_assembly,_chromosome:_2	AUGUSTUS	stop_codon	1282268	1282270	.	-	0	ID=g9277.t1.stop1;Parent=g9277.t1;
OX451216.1_Phasia_obesa_genome_assembly,_chromosome:_2	AUGUSTUS	CDS	1282268	1282474	1	-	0	ID=g9277.t1.CDS1;Parent=g9277.t1;
OX451216.1_Phasia_obesa_genome_assembly,_chromosome:_2	AUGUSTUS	exon	1282268	1282474	.	-	.	ID=g9277.t1.exon1;Parent=g9277.t1;
OX451216.1_Phasia_obesa_genome_assembly,_chromosome:_2	AUGUSTUS	start_codon	1282472	1282474	.	-	0	ID=g9277.t1.start1;Parent=g9277.t1;
OX451216.1_Phasia_obesa_genome_assembly,_chromosome:_2	AUGUSTUS	gene	1287244	1288509	.	+	.	ID=g9278;
OX451216.1_Phasia_obesa_genome_assembly,_chromosome:_2	AUGUSTUS	mRNA	1287244	1288509	1	+	.	ID=g9278.t1;Parent=g9278;
OX451216.1_Phasia_obesa_genome_assembly,_chromosome:_2	AUGUSTUS	start_codon	1287244	1287246	.	+	0	ID=g9278.t1.start1;Parent=g9278.t1;
OX451216.1_Phasia_obesa_genome_assembly,_chromosome:_2	AUGUSTUS	CDS	1287244	1287606	1	+	0	ID=g9278.t1.CDS1;Parent=g9278.t1;
OX451216.1_Phasia_obesa_genome_assembly,_chromosome:_2	AUGUSTUS	exon	1287244	1287606	.	+	.	ID=g9278.t1.exon1;Parent=g9278.t1;
OX451216.1_Phasia_obesa_genome_assembly,_chromosome:_2	AUGUSTUS	intron	1287607	1287662	1	+	.	ID=g9278.t1.intron1;Parent=g9278.t1;
OX451216.1_Phasia_obesa_genome_assembly,_chromosome:_2	AUGUSTUS	CDS	1287663	1287845	1	+	0	ID=g9278.t1.CDS2;Parent=g9278.t1;
OX451216.1_Phasia_obesa_genome_assembly,_chromosome:_2	AUGUSTUS	exon	1287663	1287845	.	+	.	ID=g9278.t1.exon2;Parent=g9278.t1;
OX451216.1_Phasia_obesa_genome_assembly,_chromosome:_2	AUGUSTUS	intron	1287846	1288344	1	+	.	ID=g9278.t1.intron2;Parent=g9278.t1;
OX451216.1_Phasia_obesa_genome_assembly,_chromosome:_2	AUGUSTUS	CDS	1288345	1288509	1	+	0	ID=g9278.t1.CDS3;Parent=g9278.t1;
OX451216.1_Phasia_obesa_genome_assembly,_chromosome:_2	AUGUSTUS	exon	1288345	1288509	.	+	.	ID=g9278.t1.exon3;Parent=g9278.t1;
OX451216.1_Phasia_obesa_genome_assembly,_chromosome:_2	AUGUSTUS	stop_codon	1288507	1288509	.	+	0	ID=g9278.t1.stop1;Parent=g9278.t1;
OX451216.1_Phasia_obesa_genome_assembly,_chromosome:_2	AUGUSTUS	gene	1431254	1431523	.	-	.	ID=g9279;
OX451216.1_Phasia_obesa_genome_assembly,_chromosome:_2	AUGUSTUS	mRNA	1431254	1431523	0.99	-	.	ID=g9279.t1;Parent=g9279;
OX451216.1_Phasia_obesa_genome_assembly,_chromosome:_2	AUGUSTUS	stop_codon	1431254	1431256	.	-	0	ID=g9279.t1.stop1;Parent=g9279.t1;
OX451216.1_Phasia_obesa_genome_assembly,_chromosome:_2	AUGUSTUS	CDS	1431254	1431523	0.99	-	0	ID=g9279.t1.CDS1;Parent=g9279.t1;
OX451216.1_Phasia_obesa_genome_assembly,_chromosome:_2	AUGUSTUS	exon	1431254	1431523	.	-	.	ID=g9279.t1.exon1;Parent=g9279.t1;
OX451216.1_Phasia_obesa_genome_assembly,_chromosome:_2	AUGUSTUS	start_codon	1431521	1431523	.	-	0	ID=g9279.t1.start1;Parent=g9279.t1;
OX451216.1_Phasia_obesa_genome_assembly,_chromosome:_2	AUGUSTUS	gene	1431803	1432117	.	-	.	ID=g9280;
OX451216.1_Phasia_obesa_genome_assembly,_chromosome:_2	AUGUSTUS	mRNA	1431803	1432117	0.72	-	.	ID=g9280.t1;Parent=g9280;
OX451216.1_Phasia_obesa_genome_assembly,_chromosome:_2	AUGUSTUS	stop_codon	1431803	1431805	.	-	0	ID=g9280.t1.stop1;Parent=g9280.t1;
OX451216.1_Phasia_obesa_genome_assembly,_chromosome:_2	AUGUSTUS	CDS	1431803	1432117	0.72	-	0	ID=g9280.t1.CDS1;Parent=g9280.t1;
OX451216.1_Phasia_obesa_genome_assembly,_chromosome:_2	AUGUSTUS	exon	1431803	1432117	.	-	.	ID=g9280.t1.exon1;Parent=g9280.t1;
OX451216.1_Phasia_obesa_genome_assembly,_chromosome:_2	AUGUSTUS	start_codon	1432115	1432117	.	-	0	ID=g9280.t1.start1;Parent=g9280.t1;
OX451216.1_Phasia_obesa_genome_assembly,_chromosome:_2	AUGUSTUS	gene	1431803	1432206	.	-	.	ID=g9281;
OX451216.1_Phasia_obesa_genome_assembly,_chromosome:_2	AUGUSTUS	mRNA	1431803	1432206	0.85	-	.	ID=g9281.t1;Parent=g9281;
OX451216.1_Phasia_obesa_genome_assembly,_chromosome:_2	AUGUSTUS	stop_codon	1431803	1431805	.	-	0	ID=g9281.t1.stop1;Parent=g9281.t1;
OX451216.1_Phasia_obesa_genome_assembly,_chromosome:_2	AUGUSTUS	CDS	1431803	1432047	0.85	-	2	ID=g9281.t1.CDS1;Parent=g9281.t1;
OX451216.1_Phasia_obesa_genome_assembly,_chromosome:_2	AUGUSTUS	exon	1431803	1432047	.	-	.	ID=g9281.t1.exon1;Parent=g9281.t1;
OX451216.1_Phasia_obesa_genome_assembly,_chromosome:_2	AUGUSTUS	intron	1432048	1432148	0.85	-	.	ID=g9281.t1.intron1;Parent=g9281.t1;
OX451216.1_Phasia_obesa_genome_assembly,_chromosome:_2	AUGUSTUS	CDS	1432149	1432206	0.98	-	0	ID=g9281.t1.CDS2;Parent=g9281.t1;
OX451216.1_Phasia_obesa_genome_assembly,_chromosome:_2	AUGUSTUS	exon	1432149	1432206	.	-	.	ID=g9281.t1.exon2;Parent=g9281.t1;
OX451216.1_Phasia_obesa_genome_assembly,_chromosome:_2	AUGUSTUS	start_codon	1432204	1432206	.	-	0	ID=g9281.t1.start1;Parent=g9281.t1;
OX451216.1_Phasia_obesa_genome_assembly,_chromosome:_2	AUGUSTUS	gene	1434306	1436513	.	-	.	ID=g9282;
OX451216.1_Phasia_obesa_genome_assembly,_chromosome:_2	AUGUSTUS	mRNA	1434306	1436513	0.44	-	.	ID=g9282.t1;Parent=g9282;
OX451216.1_Phasia_obesa_genome_assembly,_chromosome:_2	AUGUSTUS	stop_codon	1434306	1434308	.	-	0	ID=g9282.t1.stop1;Parent=g9282.t1;
OX451216.1_Phasia_obesa_genome_assembly,_chromosome:_2	AUGUSTUS	CDS	1434306	1434978	0.62	-	1	ID=g9282.t1.CDS1;Parent=g9282.t1;
OX451216.1_Phasia_obesa_genome_assembly,_chromosome:_2	AUGUSTUS	exon	1434306	1434978	.	-	.	ID=g9282.t1.exon1;Parent=g9282.t1;
OX451216.1_Phasia_obesa_genome_assembly,_chromosome:_2	AUGUSTUS	intron	1434979	1435061	0.63	-	.	ID=g9282.t1.intron1;Parent=g9282.t1;
OX451216.1_Phasia_obesa_genome_assembly,_chromosome:_2	AUGUSTUS	CDS	1435062	1435702	0.46	-	0	ID=g9282.t1.CDS2;Parent=g9282.t1;
OX451216.1_Phasia_obesa_genome_assembly,_chromosome:_2	AUGUSTUS	exon	1435062	1435702	.	-	.	ID=g9282.t1.exon2;Parent=g9282.t1;
OX451216.1_Phasia_obesa_genome_assembly,_chromosome:_2	AUGUSTUS	intron	1435703	1435832	0.64	-	.	ID=g9282.t1.intron2;Parent=g9282.t1;
OX451216.1_Phasia_obesa_genome_assembly,_chromosome:_2	AUGUSTUS	CDS	1435833	1436513	0.63	-	0	ID=g9282.t1.CDS3;Parent=g9282.t1;
OX451216.1_Phasia_obesa_genome_assembly,_chromosome:_2	AUGUSTUS	exon	1435833	1436513	.	-	.	ID=g9282.t1.exon3;Parent=g9282.t1;
OX451216.1_Phasia_obesa_genome_assembly,_chromosome:_2	AUGUSTUS	start_codon	1436511	1436513	.	-	0	ID=g9282.t1.start1;Parent=g9282.t1;
OX451216.1_Phasia_obesa_genome_assembly,_chromosome:_2	AUGUSTUS	gene	1439295	1447194	.	-	.	ID=g9283;
OX451216.1_Phasia_obesa_genome_assembly,_chromosome:_2	AUGUSTUS	mRNA	1439295	1447194	1	-	.	ID=g9283.t1;Parent=g9283;
OX451216.1_Phasia_obesa_genome_assembly,_chromosome:_2	AUGUSTUS	stop_codon	1439295	1439297	.	-	0	ID=g9283.t1.stop1;Parent=g9283.t1;
OX451216.1_Phasia_obesa_genome_assembly,_chromosome:_2	AUGUSTUS	CDS	1439295	1440068	1	-	0	ID=g9283.t1.CDS1;Parent=g9283.t1;
OX451216.1_Phasia_obesa_genome_assembly,_chromosome:_2	AUGUSTUS	exon	1439295	1440068	.	-	.	ID=g9283.t1.exon1;Parent=g9283.t1;
OX451216.1_Phasia_obesa_genome_assembly,_chromosome:_2	AUGUSTUS	intron	1440069	1440834	1	-	.	ID=g9283.t1.intron1;Parent=g9283.t1;
OX451216.1_Phasia_obesa_genome_assembly,_chromosome:_2	AUGUSTUS	CDS	1440835	1441120	1	-	1	ID=g9283.t1.CDS2;Parent=g9283.t1;
OX451216.1_Phasia_obesa_genome_assembly,_chromosome:_2	AUGUSTUS	exon	1440835	1441120	.	-	.	ID=g9283.t1.exon2;Parent=g9283.t1;
OX451216.1_Phasia_obesa_genome_assembly,_chromosome:_2	AUGUSTUS	intron	1441121	1442444	1	-	.	ID=g9283.t1.intron2;Parent=g9283.t1;
OX451216.1_Phasia_obesa_genome_assembly,_chromosome:_2	AUGUSTUS	CDS	1442445	1442811	1	-	2	ID=g9283.t1.CDS3;Parent=g9283.t1;
OX451216.1_Phasia_obesa_genome_assembly,_chromosome:_2	AUGUSTUS	exon	1442445	1442811	.	-	.	ID=g9283.t1.exon3;Parent=g9283.t1;
OX451216.1_Phasia_obesa_genome_assembly,_chromosome:_2	AUGUSTUS	intron	1442812	1446995	1	-	.	ID=g9283.t1.intron3;Parent=g9283.t1;
OX451216.1_Phasia_obesa_genome_assembly,_chromosome:_2	AUGUSTUS	CDS	1446996	1447194	1	-	0	ID=g9283.t1.CDS4;Parent=g9283.t1;
OX451216.1_Phasia_obesa_genome_assembly,_chromosome:_2	AUGUSTUS	exon	1446996	1447194	.	-	.	ID=g9283.t1.exon4;Parent=g9283.t1;
OX451216.1_Phasia_obesa_genome_assembly,_chromosome:_2	AUGUSTUS	start_codon	1447192	1447194	.	-	0	ID=g9283.t1.start1;Parent=g9283.t1;
OX451216.1_Phasia_obesa_genome_assembly,_chromosome:_2	AUGUSTUS	gene	1560981	1566753	.	-	.	ID=g9284;
OX451216.1_Phasia_obesa_genome_assembly,_chromosome:_2	AUGUSTUS	mRNA	1560981	1566753	1	-	.	ID=g9284.t1;Parent=g9284;
OX451216.1_Phasia_obesa_genome_assembly,_chromosome:_2	AUGUSTUS	stop_codon	1560981	1560983	.	-	0	ID=g9284.t1.stop1;Parent=g9284.t1;
OX451216.1_Phasia_obesa_genome_assembly,_chromosome:_2	AUGUSTUS	CDS	1560981	1561494	1	-	1	ID=g9284.t1.CDS1;Parent=g9284.t1;
OX451216.1_Phasia_obesa_genome_assembly,_chromosome:_2	AUGUSTUS	exon	1560981	1561494	.	-	.	ID=g9284.t1.exon1;Parent=g9284.t1;
OX451216.1_Phasia_obesa_genome_assembly,_chromosome:_2	AUGUSTUS	intron	1561495	1565470	1	-	.	ID=g9284.t1.intron1;Parent=g9284.t1;
OX451216.1_Phasia_obesa_genome_assembly,_chromosome:_2	AUGUSTUS	CDS	1565471	1565715	1	-	0	ID=g9284.t1.CDS2;Parent=g9284.t1;
OX451216.1_Phasia_obesa_genome_assembly,_chromosome:_2	AUGUSTUS	exon	1565471	1565715	.	-	.	ID=g9284.t1.exon2;Parent=g9284.t1;
OX451216.1_Phasia_obesa_genome_assembly,_chromosome:_2	AUGUSTUS	intron	1565716	1566471	1	-	.	ID=g9284.t1.intron2;Parent=g9284.t1;
OX451216.1_Phasia_obesa_genome_assembly,_chromosome:_2	AUGUSTUS	CDS	1566472	1566753	1	-	0	ID=g9284.t1.CDS3;Parent=g9284.t1;
OX451216.1_Phasia_obesa_genome_assembly,_chromosome:_2	AUGUSTUS	exon	1566472	1566753	.	-	.	ID=g9284.t1.exon3;Parent=g9284.t1;
OX451216.1_Phasia_obesa_genome_assembly,_chromosome:_2	AUGUSTUS	start_codon	1566751	1566753	.	-	0	ID=g9284.t1.start1;Parent=g9284.t1;
OX451216.1_Phasia_obesa_genome_assembly,_chromosome:_2	AUGUSTUS	gene	1577512	1588134	.	-	.	ID=g9285;
OX451216.1_Phasia_obesa_genome_assembly,_chromosome:_2	AUGUSTUS	mRNA	1577512	1588134	1	-	.	ID=g9285.t1;Parent=g9285;
OX451216.1_Phasia_obesa_genome_assembly,_chromosome:_2	AUGUSTUS	stop_codon	1577512	1577514	.	-	0	ID=g9285.t1.stop1;Parent=g9285.t1;
OX451216.1_Phasia_obesa_genome_assembly,_chromosome:_2	AUGUSTUS	CDS	1577512	1577668	1	-	1	ID=g9285.t1.CDS1;Parent=g9285.t1;
OX451216.1_Phasia_obesa_genome_assembly,_chromosome:_2	AUGUSTUS	exon	1577512	1577668	.	-	.	ID=g9285.t1.exon1;Parent=g9285.t1;
OX451216.1_Phasia_obesa_genome_assembly,_chromosome:_2	AUGUSTUS	intron	1577669	1580225	1	-	.	ID=g9285.t1.intron1;Parent=g9285.t1;
OX451216.1_Phasia_obesa_genome_assembly,_chromosome:_2	AUGUSTUS	CDS	1580226	1580356	1	-	0	ID=g9285.t1.CDS2;Parent=g9285.t1;
OX451216.1_Phasia_obesa_genome_assembly,_chromosome:_2	AUGUSTUS	exon	1580226	1580356	.	-	.	ID=g9285.t1.exon2;Parent=g9285.t1;
OX451216.1_Phasia_obesa_genome_assembly,_chromosome:_2	AUGUSTUS	intron	1580357	1580433	1	-	.	ID=g9285.t1.intron2;Parent=g9285.t1;
OX451216.1_Phasia_obesa_genome_assembly,_chromosome:_2	AUGUSTUS	CDS	1580434	1580729	1	-	2	ID=g9285.t1.CDS3;Parent=g9285.t1;
OX451216.1_Phasia_obesa_genome_assembly,_chromosome:_2	AUGUSTUS	exon	1580434	1580729	.	-	.	ID=g9285.t1.exon3;Parent=g9285.t1;
OX451216.1_Phasia_obesa_genome_assembly,_chromosome:_2	AUGUSTUS	intron	1580730	1587767	1	-	.	ID=g9285.t1.intron3;Parent=g9285.t1;
OX451216.1_Phasia_obesa_genome_assembly,_chromosome:_2	AUGUSTUS	CDS	1587768	1588134	1	-	0	ID=g9285.t1.CDS4;Parent=g9285.t1;
OX451216.1_Phasia_obesa_genome_assembly,_chromosome:_2	AUGUSTUS	exon	1587768	1588134	.	-	.	ID=g9285.t1.exon4;Parent=g9285.t1;
OX451216.1_Phasia_obesa_genome_assembly,_chromosome:_2	AUGUSTUS	start_codon	1588132	1588134	.	-	0	ID=g9285.t1.start1;Parent=g9285.t1;
OX451216.1_Phasia_obesa_genome_assembly,_chromosome:_2	AUGUSTUS	mRNA	1577512	1588134	0.97	-	.	ID=g9285.t2;Parent=g9285;
OX451216.1_Phasia_obesa_genome_assembly,_chromosome:_2	AUGUSTUS	stop_codon	1577512	1577514	.	-	0	ID=g9285.t2.stop1;Parent=g9285.t2;
OX451216.1_Phasia_obesa_genome_assembly,_chromosome:_2	AUGUSTUS	CDS	1577512	1577668	1	-	1	ID=g9285.t2.CDS1;Parent=g9285.t2;
OX451216.1_Phasia_obesa_genome_assembly,_chromosome:_2	AUGUSTUS	exon	1577512	1577668	.	-	.	ID=g9285.t2.exon1;Parent=g9285.t2;
OX451216.1_Phasia_obesa_genome_assembly,_chromosome:_2	AUGUSTUS	intron	1577669	1580225	1	-	.	ID=g9285.t2.intron1;Parent=g9285.t2;
OX451216.1_Phasia_obesa_genome_assembly,_chromosome:_2	AUGUSTUS	CDS	1580226	1580356	1	-	0	ID=g9285.t2.CDS2;Parent=g9285.t2;
OX451216.1_Phasia_obesa_genome_assembly,_chromosome:_2	AUGUSTUS	exon	1580226	1580356	.	-	.	ID=g9285.t2.exon2;Parent=g9285.t2;
OX451216.1_Phasia_obesa_genome_assembly,_chromosome:_2	AUGUSTUS	intron	1580357	1580421	1	-	.	ID=g9285.t2.intron2;Parent=g9285.t2;
OX451216.1_Phasia_obesa_genome_assembly,_chromosome:_2	AUGUSTUS	CDS	1580422	1580729	1	-	2	ID=g9285.t2.CDS3;Parent=g9285.t2;
OX451216.1_Phasia_obesa_genome_assembly,_chromosome:_2	AUGUSTUS	exon	1580422	1580729	.	-	.	ID=g9285.t2.exon3;Parent=g9285.t2;
OX451216.1_Phasia_obesa_genome_assembly,_chromosome:_2	AUGUSTUS	intron	1580730	1587767	1	-	.	ID=g9285.t2.intron3;Parent=g9285.t2;
OX451216.1_Phasia_obesa_genome_assembly,_chromosome:_2	AUGUSTUS	CDS	1587768	1588134	0.97	-	0	ID=g9285.t2.CDS4;Parent=g9285.t2;
OX451216.1_Phasia_obesa_genome_assembly,_chromosome:_2	AUGUSTUS	exon	1587768	1588134	.	-	.	ID=g9285.t2.exon4;Parent=g9285.t2;
OX451216.1_Phasia_obesa_genome_assembly,_chromosome:_2	AUGUSTUS	start_codon	1588132	1588134	.	-	0	ID=g9285.t2.start1;Parent=g9285.t2;
OX451216.1_Phasia_obesa_genome_assembly,_chromosome:_2	AUGUSTUS	gene	1712933	1717058	.	-	.	ID=g9286;
OX451216.1_Phasia_obesa_genome_assembly,_chromosome:_2	AUGUSTUS	mRNA	1712933	1717058	.	-	.	ID=g9286.t1;Parent=g9286;
OX451216.1_Phasia_obesa_genome_assembly,_chromosome:_2	AUGUSTUS	stop_codon	1712933	1712935	.	-	0	ID=g9286.t1.stop1;Parent=g9286.t1;
OX451216.1_Phasia_obesa_genome_assembly,_chromosome:_2	AUGUSTUS	CDS	1712933	1712966	0.01	-	1	ID=g9286.t1.CDS1;Parent=g9286.t1;
OX451216.1_Phasia_obesa_genome_assembly,_chromosome:_2	AUGUSTUS	exon	1712933	1712966	.	-	.	ID=g9286.t1.exon1;Parent=g9286.t1;
OX451216.1_Phasia_obesa_genome_assembly,_chromosome:_2	AUGUSTUS	intron	1712967	1717002	.	-	.	ID=g9286.t1.intron1;Parent=g9286.t1;
OX451216.1_Phasia_obesa_genome_assembly,_chromosome:_2	AUGUSTUS	CDS	1717003	1717058	0.69	-	0	ID=g9286.t1.CDS2;Parent=g9286.t1;
OX451216.1_Phasia_obesa_genome_assembly,_chromosome:_2	AUGUSTUS	exon	1717003	1717058	.	-	.	ID=g9286.t1.exon2;Parent=g9286.t1;
OX451216.1_Phasia_obesa_genome_assembly,_chromosome:_2	AUGUSTUS	start_codon	1717056	1717058	.	-	0	ID=g9286.t1.start1;Parent=g9286.t1;
OX451216.1_Phasia_obesa_genome_assembly,_chromosome:_2	AUGUSTUS	gene	1718379	1719209	.	-	.	ID=g9287;
OX451216.1_Phasia_obesa_genome_assembly,_chromosome:_2	AUGUSTUS	mRNA	1718379	1719209	1	-	.	ID=g9287.t1;Parent=g9287;
OX451216.1_Phasia_obesa_genome_assembly,_chromosome:_2	AUGUSTUS	stop_codon	1718379	1718381	.	-	0	ID=g9287.t1.stop1;Parent=g9287.t1;
OX451216.1_Phasia_obesa_genome_assembly,_chromosome:_2	AUGUSTUS	CDS	1718379	1719209	1	-	0	ID=g9287.t1.CDS1;Parent=g9287.t1;
OX451216.1_Phasia_obesa_genome_assembly,_chromosome:_2	AUGUSTUS	exon	1718379	1719209	.	-	.	ID=g9287.t1.exon1;Parent=g9287.t1;
OX451216.1_Phasia_obesa_genome_assembly,_chromosome:_2	AUGUSTUS	start_codon	1719207	1719209	.	-	0	ID=g9287.t1.start1;Parent=g9287.t1;
OX451216.1_Phasia_obesa_genome_assembly,_chromosome:_2	AUGUSTUS	gene	1723247	1724074	.	-	.	ID=g9288;
OX451216.1_Phasia_obesa_genome_assembly,_chromosome:_2	AUGUSTUS	mRNA	1723247	1724074	1	-	.	ID=g9288.t1;Parent=g9288;
OX451216.1_Phasia_obesa_genome_assembly,_chromosome:_2	AUGUSTUS	stop_codon	1723247	1723249	.	-	0	ID=g9288.t1.stop1;Parent=g9288.t1;
OX451216.1_Phasia_obesa_genome_assembly,_chromosome:_2	AUGUSTUS	CDS	1723247	1724074	1	-	0	ID=g9288.t1.CDS1;Parent=g9288.t1;
OX451216.1_Phasia_obesa_genome_assembly,_chromosome:_2	AUGUSTUS	exon	1723247	1724074	.	-	.	ID=g9288.t1.exon1;Parent=g9288.t1;
OX451216.1_Phasia_obesa_genome_assembly,_chromosome:_2	AUGUSTUS	start_codon	1724072	1724074	.	-	0	ID=g9288.t1.start1;Parent=g9288.t1;
OX451216.1_Phasia_obesa_genome_assembly,_chromosome:_2	AUGUSTUS	gene	1729853	1746949	.	+	.	ID=g9289;
OX451216.1_Phasia_obesa_genome_assembly,_chromosome:_2	AUGUSTUS	mRNA	1729853	1746949	0.95	+	.	ID=g9289.t1;Parent=g9289;
OX451216.1_Phasia_obesa_genome_assembly,_chromosome:_2	AUGUSTUS	start_codon	1729853	1729855	.	+	0	ID=g9289.t1.start1;Parent=g9289.t1;
OX451216.1_Phasia_obesa_genome_assembly,_chromosome:_2	AUGUSTUS	CDS	1729853	1729918	0.95	+	0	ID=g9289.t1.CDS1;Parent=g9289.t1;
OX451216.1_Phasia_obesa_genome_assembly,_chromosome:_2	AUGUSTUS	exon	1729853	1729918	.	+	.	ID=g9289.t1.exon1;Parent=g9289.t1;
OX451216.1_Phasia_obesa_genome_assembly,_chromosome:_2	AUGUSTUS	intron	1729919	1730808	1	+	.	ID=g9289.t1.intron1;Parent=g9289.t1;
OX451216.1_Phasia_obesa_genome_assembly,_chromosome:_2	AUGUSTUS	CDS	1730809	1730946	1	+	0	ID=g9289.t1.CDS2;Parent=g9289.t1;
OX451216.1_Phasia_obesa_genome_assembly,_chromosome:_2	AUGUSTUS	exon	1730809	1730946	.	+	.	ID=g9289.t1.exon2;Parent=g9289.t1;
OX451216.1_Phasia_obesa_genome_assembly,_chromosome:_2	AUGUSTUS	intron	1730947	1735515	1	+	.	ID=g9289.t1.intron2;Parent=g9289.t1;
OX451216.1_Phasia_obesa_genome_assembly,_chromosome:_2	AUGUSTUS	CDS	1735516	1735649	1	+	0	ID=g9289.t1.CDS3;Parent=g9289.t1;
OX451216.1_Phasia_obesa_genome_assembly,_chromosome:_2	AUGUSTUS	exon	1735516	1735649	.	+	.	ID=g9289.t1.exon3;Parent=g9289.t1;
OX451216.1_Phasia_obesa_genome_assembly,_chromosome:_2	AUGUSTUS	intron	1735650	1735717	1	+	.	ID=g9289.t1.intron3;Parent=g9289.t1;
OX451216.1_Phasia_obesa_genome_assembly,_chromosome:_2	AUGUSTUS	CDS	1735718	1735903	1	+	1	ID=g9289.t1.CDS4;Parent=g9289.t1;
OX451216.1_Phasia_obesa_genome_assembly,_chromosome:_2	AUGUSTUS	exon	1735718	1735903	.	+	.	ID=g9289.t1.exon4;Parent=g9289.t1;
OX451216.1_Phasia_obesa_genome_assembly,_chromosome:_2	AUGUSTUS	intron	1735904	1736141	1	+	.	ID=g9289.t1.intron4;Parent=g9289.t1;
OX451216.1_Phasia_obesa_genome_assembly,_chromosome:_2	AUGUSTUS	CDS	1736142	1736339	1	+	1	ID=g9289.t1.CDS5;Parent=g9289.t1;
OX451216.1_Phasia_obesa_genome_assembly,_chromosome:_2	AUGUSTUS	exon	1736142	1736339	.	+	.	ID=g9289.t1.exon5;Parent=g9289.t1;
OX451216.1_Phasia_obesa_genome_assembly,_chromosome:_2	AUGUSTUS	intron	1736340	1739284	1	+	.	ID=g9289.t1.intron5;Parent=g9289.t1;
OX451216.1_Phasia_obesa_genome_assembly,_chromosome:_2	AUGUSTUS	CDS	1739285	1739467	1	+	1	ID=g9289.t1.CDS6;Parent=g9289.t1;
OX451216.1_Phasia_obesa_genome_assembly,_chromosome:_2	AUGUSTUS	exon	1739285	1739467	.	+	.	ID=g9289.t1.exon6;Parent=g9289.t1;
OX451216.1_Phasia_obesa_genome_assembly,_chromosome:_2	AUGUSTUS	intron	1739468	1739603	1	+	.	ID=g9289.t1.intron6;Parent=g9289.t1;
OX451216.1_Phasia_obesa_genome_assembly,_chromosome:_2	AUGUSTUS	CDS	1739604	1739784	1	+	1	ID=g9289.t1.CDS7;Parent=g9289.t1;
OX451216.1_Phasia_obesa_genome_assembly,_chromosome:_2	AUGUSTUS	exon	1739604	1739784	.	+	.	ID=g9289.t1.exon7;Parent=g9289.t1;
OX451216.1_Phasia_obesa_genome_assembly,_chromosome:_2	AUGUSTUS	intron	1739785	1740434	1	+	.	ID=g9289.t1.intron7;Parent=g9289.t1;
OX451216.1_Phasia_obesa_genome_assembly,_chromosome:_2	AUGUSTUS	CDS	1740435	1740669	1	+	0	ID=g9289.t1.CDS8;Parent=g9289.t1;
OX451216.1_Phasia_obesa_genome_assembly,_chromosome:_2	AUGUSTUS	exon	1740435	1740669	.	+	.	ID=g9289.t1.exon8;Parent=g9289.t1;
OX451216.1_Phasia_obesa_genome_assembly,_chromosome:_2	AUGUSTUS	intron	1740670	1740982	1	+	.	ID=g9289.t1.intron8;Parent=g9289.t1;
OX451216.1_Phasia_obesa_genome_assembly,_chromosome:_2	AUGUSTUS	CDS	1740983	1741128	1	+	2	ID=g9289.t1.CDS9;Parent=g9289.t1;
OX451216.1_Phasia_obesa_genome_assembly,_chromosome:_2	AUGUSTUS	exon	1740983	1741128	.	+	.	ID=g9289.t1.exon9;Parent=g9289.t1;
OX451216.1_Phasia_obesa_genome_assembly,_chromosome:_2	AUGUSTUS	intron	1741129	1741200	1	+	.	ID=g9289.t1.intron9;Parent=g9289.t1;
OX451216.1_Phasia_obesa_genome_assembly,_chromosome:_2	AUGUSTUS	CDS	1741201	1741414	1	+	0	ID=g9289.t1.CDS10;Parent=g9289.t1;
OX451216.1_Phasia_obesa_genome_assembly,_chromosome:_2	AUGUSTUS	exon	1741201	1741414	.	+	.	ID=g9289.t1.exon10;Parent=g9289.t1;
OX451216.1_Phasia_obesa_genome_assembly,_chromosome:_2	AUGUSTUS	intron	1741415	1741475	1	+	.	ID=g9289.t1.intron10;Parent=g9289.t1;
OX451216.1_Phasia_obesa_genome_assembly,_chromosome:_2	AUGUSTUS	CDS	1741476	1741633	1	+	2	ID=g9289.t1.CDS11;Parent=g9289.t1;
OX451216.1_Phasia_obesa_genome_assembly,_chromosome:_2	AUGUSTUS	exon	1741476	1741633	.	+	.	ID=g9289.t1.exon11;Parent=g9289.t1;
OX451216.1_Phasia_obesa_genome_assembly,_chromosome:_2	AUGUSTUS	intron	1741634	1741693	1	+	.	ID=g9289.t1.intron11;Parent=g9289.t1;
OX451216.1_Phasia_obesa_genome_assembly,_chromosome:_2	AUGUSTUS	CDS	1741694	1741864	1	+	0	ID=g9289.t1.CDS12;Parent=g9289.t1;
OX451216.1_Phasia_obesa_genome_assembly,_chromosome:_2	AUGUSTUS	exon	1741694	1741864	.	+	.	ID=g9289.t1.exon12;Parent=g9289.t1;
OX451216.1_Phasia_obesa_genome_assembly,_chromosome:_2	AUGUSTUS	intron	1741865	1741922	1	+	.	ID=g9289.t1.intron12;Parent=g9289.t1;
OX451216.1_Phasia_obesa_genome_assembly,_chromosome:_2	AUGUSTUS	CDS	1741923	1742123	1	+	0	ID=g9289.t1.CDS13;Parent=g9289.t1;
OX451216.1_Phasia_obesa_genome_assembly,_chromosome:_2	AUGUSTUS	exon	1741923	1742123	.	+	.	ID=g9289.t1.exon13;Parent=g9289.t1;
OX451216.1_Phasia_obesa_genome_assembly,_chromosome:_2	AUGUSTUS	intron	1742124	1742185	1	+	.	ID=g9289.t1.intron13;Parent=g9289.t1;
OX451216.1_Phasia_obesa_genome_assembly,_chromosome:_2	AUGUSTUS	CDS	1742186	1742516	1	+	0	ID=g9289.t1.CDS14;Parent=g9289.t1;
OX451216.1_Phasia_obesa_genome_assembly,_chromosome:_2	AUGUSTUS	exon	1742186	1742516	.	+	.	ID=g9289.t1.exon14;Parent=g9289.t1;
OX451216.1_Phasia_obesa_genome_assembly,_chromosome:_2	AUGUSTUS	intron	1742517	1745386	1	+	.	ID=g9289.t1.intron14;Parent=g9289.t1;
OX451216.1_Phasia_obesa_genome_assembly,_chromosome:_2	AUGUSTUS	CDS	1745387	1745843	1	+	2	ID=g9289.t1.CDS15;Parent=g9289.t1;
OX451216.1_Phasia_obesa_genome_assembly,_chromosome:_2	AUGUSTUS	exon	1745387	1745843	.	+	.	ID=g9289.t1.exon15;Parent=g9289.t1;
OX451216.1_Phasia_obesa_genome_assembly,_chromosome:_2	AUGUSTUS	intron	1745844	1745901	1	+	.	ID=g9289.t1.intron15;Parent=g9289.t1;
OX451216.1_Phasia_obesa_genome_assembly,_chromosome:_2	AUGUSTUS	CDS	1745902	1746267	1	+	1	ID=g9289.t1.CDS16;Parent=g9289.t1;
OX451216.1_Phasia_obesa_genome_assembly,_chromosome:_2	AUGUSTUS	exon	1745902	1746267	.	+	.	ID=g9289.t1.exon16;Parent=g9289.t1;
OX451216.1_Phasia_obesa_genome_assembly,_chromosome:_2	AUGUSTUS	intron	1746268	1746477	1	+	.	ID=g9289.t1.intron16;Parent=g9289.t1;
OX451216.1_Phasia_obesa_genome_assembly,_chromosome:_2	AUGUSTUS	CDS	1746478	1746622	1	+	1	ID=g9289.t1.CDS17;Parent=g9289.t1;
OX451216.1_Phasia_obesa_genome_assembly,_chromosome:_2	AUGUSTUS	exon	1746478	1746622	.	+	.	ID=g9289.t1.exon17;Parent=g9289.t1;
OX451216.1_Phasia_obesa_genome_assembly,_chromosome:_2	AUGUSTUS	intron	1746623	1746697	1	+	.	ID=g9289.t1.intron17;Parent=g9289.t1;
OX451216.1_Phasia_obesa_genome_assembly,_chromosome:_2	AUGUSTUS	CDS	1746698	1746949	1	+	0	ID=g9289.t1.CDS18;Parent=g9289.t1;
OX451216.1_Phasia_obesa_genome_assembly,_chromosome:_2	AUGUSTUS	exon	1746698	1746949	.	+	.	ID=g9289.t1.exon18;Parent=g9289.t1;
OX451216.1_Phasia_obesa_genome_assembly,_chromosome:_2	AUGUSTUS	stop_codon	1746947	1746949	.	+	0	ID=g9289.t1.stop1;Parent=g9289.t1;
OX451216.1_Phasia_obesa_genome_assembly,_chromosome:_2	AUGUSTUS	mRNA	1729853	1746949	0.96	+	.	ID=g9289.t2;Parent=g9289;
OX451216.1_Phasia_obesa_genome_assembly,_chromosome:_2	AUGUSTUS	start_codon	1729853	1729855	.	+	0	ID=g9289.t2.start1;Parent=g9289.t2;
OX451216.1_Phasia_obesa_genome_assembly,_chromosome:_2	AUGUSTUS	CDS	1729853	1729918	0.96	+	0	ID=g9289.t2.CDS1;Parent=g9289.t2;
OX451216.1_Phasia_obesa_genome_assembly,_chromosome:_2	AUGUSTUS	exon	1729853	1729918	.	+	.	ID=g9289.t2.exon1;Parent=g9289.t2;
OX451216.1_Phasia_obesa_genome_assembly,_chromosome:_2	AUGUSTUS	intron	1729919	1730808	1	+	.	ID=g9289.t2.intron1;Parent=g9289.t2;
OX451216.1_Phasia_obesa_genome_assembly,_chromosome:_2	AUGUSTUS	CDS	1730809	1730946	1	+	0	ID=g9289.t2.CDS2;Parent=g9289.t2;
OX451216.1_Phasia_obesa_genome_assembly,_chromosome:_2	AUGUSTUS	exon	1730809	1730946	.	+	.	ID=g9289.t2.exon2;Parent=g9289.t2;
OX451216.1_Phasia_obesa_genome_assembly,_chromosome:_2	AUGUSTUS	intron	1730947	1735515	1	+	.	ID=g9289.t2.intron2;Parent=g9289.t2;
OX451216.1_Phasia_obesa_genome_assembly,_chromosome:_2	AUGUSTUS	CDS	1735516	1735649	1	+	0	ID=g9289.t2.CDS3;Parent=g9289.t2;
OX451216.1_Phasia_obesa_genome_assembly,_chromosome:_2	AUGUSTUS	exon	1735516	1735649	.	+	.	ID=g9289.t2.exon3;Parent=g9289.t2;
OX451216.1_Phasia_obesa_genome_assembly,_chromosome:_2	AUGUSTUS	intron	1735650	1735717	1	+	.	ID=g9289.t2.intron3;Parent=g9289.t2;
OX451216.1_Phasia_obesa_genome_assembly,_chromosome:_2	AUGUSTUS	CDS	1735718	1735903	1	+	1	ID=g9289.t2.CDS4;Parent=g9289.t2;
OX451216.1_Phasia_obesa_genome_assembly,_chromosome:_2	AUGUSTUS	exon	1735718	1735903	.	+	.	ID=g9289.t2.exon4;Parent=g9289.t2;
OX451216.1_Phasia_obesa_genome_assembly,_chromosome:_2	AUGUSTUS	intron	1735904	1736141	1	+	.	ID=g9289.t2.intron4;Parent=g9289.t2;
OX451216.1_Phasia_obesa_genome_assembly,_chromosome:_2	AUGUSTUS	CDS	1736142	1736339	1	+	1	ID=g9289.t2.CDS5;Parent=g9289.t2;
OX451216.1_Phasia_obesa_genome_assembly,_chromosome:_2	AUGUSTUS	exon	1736142	1736339	.	+	.	ID=g9289.t2.exon5;Parent=g9289.t2;
OX451216.1_Phasia_obesa_genome_assembly,_chromosome:_2	AUGUSTUS	intron	1736340	1739284	1	+	.	ID=g9289.t2.intron5;Parent=g9289.t2;
OX451216.1_Phasia_obesa_genome_assembly,_chromosome:_2	AUGUSTUS	CDS	1739285	1739467	1	+	1	ID=g9289.t2.CDS6;Parent=g9289.t2;
OX451216.1_Phasia_obesa_genome_assembly,_chromosome:_2	AUGUSTUS	exon	1739285	1739467	.	+	.	ID=g9289.t2.exon6;Parent=g9289.t2;
OX451216.1_Phasia_obesa_genome_assembly,_chromosome:_2	AUGUSTUS	intron	1739468	1739603	1	+	.	ID=g9289.t2.intron6;Parent=g9289.t2;
OX451216.1_Phasia_obesa_genome_assembly,_chromosome:_2	AUGUSTUS	CDS	1739604	1739784	1	+	1	ID=g9289.t2.CDS7;Parent=g9289.t2;
OX451216.1_Phasia_obesa_genome_assembly,_chromosome:_2	AUGUSTUS	exon	1739604	1739784	.	+	.	ID=g9289.t2.exon7;Parent=g9289.t2;
OX451216.1_Phasia_obesa_genome_assembly,_chromosome:_2	AUGUSTUS	intron	1739785	1740434	1	+	.	ID=g9289.t2.intron7;Parent=g9289.t2;
OX451216.1_Phasia_obesa_genome_assembly,_chromosome:_2	AUGUSTUS	CDS	1740435	1740669	1	+	0	ID=g9289.t2.CDS8;Parent=g9289.t2;
OX451216.1_Phasia_obesa_genome_assembly,_chromosome:_2	AUGUSTUS	exon	1740435	1740669	.	+	.	ID=g9289.t2.exon8;Parent=g9289.t2;
OX451216.1_Phasia_obesa_genome_assembly,_chromosome:_2	AUGUSTUS	intron	1740670	1740982	1	+	.	ID=g9289.t2.intron8;Parent=g9289.t2;
OX451216.1_Phasia_obesa_genome_assembly,_chromosome:_2	AUGUSTUS	CDS	1740983	1741128	1	+	2	ID=g9289.t2.CDS9;Parent=g9289.t2;
OX451216.1_Phasia_obesa_genome_assembly,_chromosome:_2	AUGUSTUS	exon	1740983	1741128	.	+	.	ID=g9289.t2.exon9;Parent=g9289.t2;
OX451216.1_Phasia_obesa_genome_assembly,_chromosome:_2	AUGUSTUS	intron	1741129	1741200	1	+	.	ID=g9289.t2.intron9;Parent=g9289.t2;
OX451216.1_Phasia_obesa_genome_assembly,_chromosome:_2	AUGUSTUS	CDS	1741201	1741414	1	+	0	ID=g9289.t2.CDS10;Parent=g9289.t2;
OX451216.1_Phasia_obesa_genome_assembly,_chromosome:_2	AUGUSTUS	exon	1741201	1741414	.	+	.	ID=g9289.t2.exon10;Parent=g9289.t2;
OX451216.1_Phasia_obesa_genome_assembly,_chromosome:_2	AUGUSTUS	intron	1741415	1741475	1	+	.	ID=g9289.t2.intron10;Parent=g9289.t2;
OX451216.1_Phasia_obesa_genome_assembly,_chromosome:_2	AUGUSTUS	CDS	1741476	1741633	1	+	2	ID=g9289.t2.CDS11;Parent=g9289.t2;
OX451216.1_Phasia_obesa_genome_assembly,_chromosome:_2	AUGUSTUS	exon	1741476	1741633	.	+	.	ID=g9289.t2.exon11;Parent=g9289.t2;
OX451216.1_Phasia_obesa_genome_assembly,_chromosome:_2	AUGUSTUS	intron	1741634	1741693	1	+	.	ID=g9289.t2.intron11;Parent=g9289.t2;
OX451216.1_Phasia_obesa_genome_assembly,_chromosome:_2	AUGUSTUS	CDS	1741694	1741864	1	+	0	ID=g9289.t2.CDS12;Parent=g9289.t2;
OX451216.1_Phasia_obesa_genome_assembly,_chromosome:_2	AUGUSTUS	exon	1741694	1741864	.	+	.	ID=g9289.t2.exon12;Parent=g9289.t2;
OX451216.1_Phasia_obesa_genome_assembly,_chromosome:_2	AUGUSTUS	intron	1741865	1741922	1	+	.	ID=g9289.t2.intron12;Parent=g9289.t2;
OX451216.1_Phasia_obesa_genome_assembly,_chromosome:_2	AUGUSTUS	CDS	1741923	1742123	1	+	0	ID=g9289.t2.CDS13;Parent=g9289.t2;
OX451216.1_Phasia_obesa_genome_assembly,_chromosome:_2	AUGUSTUS	exon	1741923	1742123	.	+	.	ID=g9289.t2.exon13;Parent=g9289.t2;
OX451216.1_Phasia_obesa_genome_assembly,_chromosome:_2	AUGUSTUS	intron	1742124	1742185	1	+	.	ID=g9289.t2.intron13;Parent=g9289.t2;
OX451216.1_Phasia_obesa_genome_assembly,_chromosome:_2	AUGUSTUS	CDS	1742186	1742516	1	+	0	ID=g9289.t2.CDS14;Parent=g9289.t2;
OX451216.1_Phasia_obesa_genome_assembly,_chromosome:_2	AUGUSTUS	exon	1742186	1742516	.	+	.	ID=g9289.t2.exon14;Parent=g9289.t2;
OX451216.1_Phasia_obesa_genome_assembly,_chromosome:_2	AUGUSTUS	intron	1742517	1745386	1	+	.	ID=g9289.t2.intron14;Parent=g9289.t2;
OX451216.1_Phasia_obesa_genome_assembly,_chromosome:_2	AUGUSTUS	CDS	1745387	1745843	1	+	2	ID=g9289.t2.CDS15;Parent=g9289.t2;
OX451216.1_Phasia_obesa_genome_assembly,_chromosome:_2	AUGUSTUS	exon	1745387	1745843	.	+	.	ID=g9289.t2.exon15;Parent=g9289.t2;
OX451216.1_Phasia_obesa_genome_assembly,_chromosome:_2	AUGUSTUS	intron	1745844	1745922	1	+	.	ID=g9289.t2.intron15;Parent=g9289.t2;
OX451216.1_Phasia_obesa_genome_assembly,_chromosome:_2	AUGUSTUS	CDS	1745923	1746267	1	+	1	ID=g9289.t2.CDS16;Parent=g9289.t2;
OX451216.1_Phasia_obesa_genome_assembly,_chromosome:_2	AUGUSTUS	exon	1745923	1746267	.	+	.	ID=g9289.t2.exon16;Parent=g9289.t2;
OX451216.1_Phasia_obesa_genome_assembly,_chromosome:_2	AUGUSTUS	intron	1746268	1746477	1	+	.	ID=g9289.t2.intron16;Parent=g9289.t2;
OX451216.1_Phasia_obesa_genome_assembly,_chromosome:_2	AUGUSTUS	CDS	1746478	1746622	1	+	1	ID=g9289.t2.CDS17;Parent=g9289.t2;
OX451216.1_Phasia_obesa_genome_assembly,_chromosome:_2	AUGUSTUS	exon	1746478	1746622	.	+	.	ID=g9289.t2.exon17;Parent=g9289.t2;
OX451216.1_Phasia_obesa_genome_assembly,_chromosome:_2	AUGUSTUS	intron	1746623	1746697	1	+	.	ID=g9289.t2.intron17;Parent=g9289.t2;
OX451216.1_Phasia_obesa_genome_assembly,_chromosome:_2	AUGUSTUS	CDS	1746698	1746949	1	+	0	ID=g9289.t2.CDS18;Parent=g9289.t2;
OX451216.1_Phasia_obesa_genome_assembly,_chromosome:_2	AUGUSTUS	exon	1746698	1746949	.	+	.	ID=g9289.t2.exon18;Parent=g9289.t2;
OX451216.1_Phasia_obesa_genome_assembly,_chromosome:_2	AUGUSTUS	stop_codon	1746947	1746949	.	+	0	ID=g9289.t2.stop1;Parent=g9289.t2;
OX451216.1_Phasia_obesa_genome_assembly,_chromosome:_2	AUGUSTUS	gene	1758469	1764933	.	-	.	ID=g9290;
OX451216.1_Phasia_obesa_genome_assembly,_chromosome:_2	AUGUSTUS	mRNA	1758469	1764933	1	-	.	ID=g9290.t1;Parent=g9290;
OX451216.1_Phasia_obesa_genome_assembly,_chromosome:_2	AUGUSTUS	stop_codon	1758469	1758471	.	-	0	ID=g9290.t1.stop1;Parent=g9290.t1;
OX451216.1_Phasia_obesa_genome_assembly,_chromosome:_2	AUGUSTUS	CDS	1758469	1758580	1	-	1	ID=g9290.t1.CDS1;Parent=g9290.t1;
OX451216.1_Phasia_obesa_genome_assembly,_chromosome:_2	AUGUSTUS	exon	1758469	1758580	.	-	.	ID=g9290.t1.exon1;Parent=g9290.t1;
OX451216.1_Phasia_obesa_genome_assembly,_chromosome:_2	AUGUSTUS	intron	1758581	1758651	1	-	.	ID=g9290.t1.intron1;Parent=g9290.t1;
OX451216.1_Phasia_obesa_genome_assembly,_chromosome:_2	AUGUSTUS	CDS	1758652	1758851	1	-	0	ID=g9290.t1.CDS2;Parent=g9290.t1;
OX451216.1_Phasia_obesa_genome_assembly,_chromosome:_2	AUGUSTUS	exon	1758652	1758851	.	-	.	ID=g9290.t1.exon2;Parent=g9290.t1;
OX451216.1_Phasia_obesa_genome_assembly,_chromosome:_2	AUGUSTUS	intron	1758852	1758908	1	-	.	ID=g9290.t1.intron2;Parent=g9290.t1;
OX451216.1_Phasia_obesa_genome_assembly,_chromosome:_2	AUGUSTUS	CDS	1758909	1758994	1	-	2	ID=g9290.t1.CDS3;Parent=g9290.t1;
OX451216.1_Phasia_obesa_genome_assembly,_chromosome:_2	AUGUSTUS	exon	1758909	1758994	.	-	.	ID=g9290.t1.exon3;Parent=g9290.t1;
OX451216.1_Phasia_obesa_genome_assembly,_chromosome:_2	AUGUSTUS	intron	1758995	1759349	1	-	.	ID=g9290.t1.intron3;Parent=g9290.t1;
OX451216.1_Phasia_obesa_genome_assembly,_chromosome:_2	AUGUSTUS	CDS	1759350	1759823	1	-	2	ID=g9290.t1.CDS4;Parent=g9290.t1;
OX451216.1_Phasia_obesa_genome_assembly,_chromosome:_2	AUGUSTUS	exon	1759350	1759823	.	-	.	ID=g9290.t1.exon4;Parent=g9290.t1;
OX451216.1_Phasia_obesa_genome_assembly,_chromosome:_2	AUGUSTUS	intron	1759824	1759897	1	-	.	ID=g9290.t1.intron4;Parent=g9290.t1;
OX451216.1_Phasia_obesa_genome_assembly,_chromosome:_2	AUGUSTUS	CDS	1759898	1760201	1	-	0	ID=g9290.t1.CDS5;Parent=g9290.t1;
OX451216.1_Phasia_obesa_genome_assembly,_chromosome:_2	AUGUSTUS	exon	1759898	1760201	.	-	.	ID=g9290.t1.exon5;Parent=g9290.t1;
OX451216.1_Phasia_obesa_genome_assembly,_chromosome:_2	AUGUSTUS	intron	1760202	1764609	1	-	.	ID=g9290.t1.intron5;Parent=g9290.t1;
OX451216.1_Phasia_obesa_genome_assembly,_chromosome:_2	AUGUSTUS	CDS	1764610	1764933	1	-	0	ID=g9290.t1.CDS6;Parent=g9290.t1;
OX451216.1_Phasia_obesa_genome_assembly,_chromosome:_2	AUGUSTUS	exon	1764610	1764933	.	-	.	ID=g9290.t1.exon6;Parent=g9290.t1;
OX451216.1_Phasia_obesa_genome_assembly,_chromosome:_2	AUGUSTUS	start_codon	1764931	1764933	.	-	0	ID=g9290.t1.start1;Parent=g9290.t1;
OX451216.1_Phasia_obesa_genome_assembly,_chromosome:_2	AUGUSTUS	gene	1846674	1847276	.	+	.	ID=g9291;
OX451216.1_Phasia_obesa_genome_assembly,_chromosome:_2	AUGUSTUS	mRNA	1846875	1847276	1	+	.	ID=g9291.t1;Parent=g9291;
OX451216.1_Phasia_obesa_genome_assembly,_chromosome:_2	AUGUSTUS	start_codon	1846875	1846877	.	+	0	ID=g9291.t1.start1;Parent=g9291.t1;
OX451216.1_Phasia_obesa_genome_assembly,_chromosome:_2	AUGUSTUS	CDS	1846875	1847276	1	+	0	ID=g9291.t1.CDS1;Parent=g9291.t1;
OX451216.1_Phasia_obesa_genome_assembly,_chromosome:_2	AUGUSTUS	exon	1846875	1847276	.	+	.	ID=g9291.t1.exon1;Parent=g9291.t1;
OX451216.1_Phasia_obesa_genome_assembly,_chromosome:_2	AUGUSTUS	stop_codon	1847274	1847276	.	+	0	ID=g9291.t1.stop1;Parent=g9291.t1;
OX451216.1_Phasia_obesa_genome_assembly,_chromosome:_2	GeneMark.hmm3	mRNA	1846674	1847276	.	+	.	ID=g9291.t2;Parent=g9291;
OX451216.1_Phasia_obesa_genome_assembly,_chromosome:_2	GeneMark.hmm3	CDS	1846674	1847276	.	+	0	ID=g9291.t2.CDS1;Parent=g9291.t2;
OX451216.1_Phasia_obesa_genome_assembly,_chromosome:_2	GeneMark.hmm3	exon	1846674	1847276	.	+	0	ID=g9291.t2.exon1;Parent=g9291.t2;
OX451216.1_Phasia_obesa_genome_assembly,_chromosome:_2	AUGUSTUS	gene	1847459	1848718	.	+	.	ID=g9292;
OX451216.1_Phasia_obesa_genome_assembly,_chromosome:_2	AUGUSTUS	mRNA	1847459	1848718	1	+	.	ID=g9292.t1;Parent=g9292;
OX451216.1_Phasia_obesa_genome_assembly,_chromosome:_2	AUGUSTUS	start_codon	1847459	1847461	.	+	0	ID=g9292.t1.start1;Parent=g9292.t1;
OX451216.1_Phasia_obesa_genome_assembly,_chromosome:_2	AUGUSTUS	CDS	1847459	1848718	1	+	0	ID=g9292.t1.CDS1;Parent=g9292.t1;
OX451216.1_Phasia_obesa_genome_assembly,_chromosome:_2	AUGUSTUS	exon	1847459	1848718	.	+	.	ID=g9292.t1.exon1;Parent=g9292.t1;
OX451216.1_Phasia_obesa_genome_assembly,_chromosome:_2	AUGUSTUS	stop_codon	1848716	1848718	.	+	0	ID=g9292.t1.stop1;Parent=g9292.t1;
OX451216.1_Phasia_obesa_genome_assembly,_chromosome:_2	AUGUSTUS	gene	1886855	1887094	.	+	.	ID=g9293;
OX451216.1_Phasia_obesa_genome_assembly,_chromosome:_2	AUGUSTUS	mRNA	1886855	1887094	1	+	.	ID=g9293.t1;Parent=g9293;
OX451216.1_Phasia_obesa_genome_assembly,_chromosome:_2	AUGUSTUS	start_codon	1886855	1886857	.	+	0	ID=g9293.t1.start1;Parent=g9293.t1;
OX451216.1_Phasia_obesa_genome_assembly,_chromosome:_2	AUGUSTUS	CDS	1886855	1887094	1	+	0	ID=g9293.t1.CDS1;Parent=g9293.t1;
OX451216.1_Phasia_obesa_genome_assembly,_chromosome:_2	AUGUSTUS	exon	1886855	1887094	.	+	.	ID=g9293.t1.exon1;Parent=g9293.t1;
OX451216.1_Phasia_obesa_genome_assembly,_chromosome:_2	AUGUSTUS	stop_codon	1887092	1887094	.	+	0	ID=g9293.t1.stop1;Parent=g9293.t1;
OX451216.1_Phasia_obesa_genome_assembly,_chromosome:_2	AUGUSTUS	gene	1887604	1887870	.	+	.	ID=g9294;
OX451216.1_Phasia_obesa_genome_assembly,_chromosome:_2	AUGUSTUS	mRNA	1887604	1887870	0.88	+	.	ID=g9294.t1;Parent=g9294;
OX451216.1_Phasia_obesa_genome_assembly,_chromosome:_2	AUGUSTUS	start_codon	1887604	1887606	.	+	0	ID=g9294.t1.start1;Parent=g9294.t1;
OX451216.1_Phasia_obesa_genome_assembly,_chromosome:_2	AUGUSTUS	CDS	1887604	1887870	0.88	+	0	ID=g9294.t1.CDS1;Parent=g9294.t1;
OX451216.1_Phasia_obesa_genome_assembly,_chromosome:_2	AUGUSTUS	exon	1887604	1887870	.	+	.	ID=g9294.t1.exon1;Parent=g9294.t1;
OX451216.1_Phasia_obesa_genome_assembly,_chromosome:_2	AUGUSTUS	stop_codon	1887868	1887870	.	+	0	ID=g9294.t1.stop1;Parent=g9294.t1;
OX451216.1_Phasia_obesa_genome_assembly,_chromosome:_2	AUGUSTUS	gene	1887873	1888142	.	+	.	ID=g9295;
OX451216.1_Phasia_obesa_genome_assembly,_chromosome:_2	AUGUSTUS	mRNA	1887873	1888142	1	+	.	ID=g9295.t1;Parent=g9295;
OX451216.1_Phasia_obesa_genome_assembly,_chromosome:_2	AUGUSTUS	start_codon	1887873	1887875	.	+	0	ID=g9295.t1.start1;Parent=g9295.t1;
OX451216.1_Phasia_obesa_genome_assembly,_chromosome:_2	AUGUSTUS	CDS	1887873	1888142	1	+	0	ID=g9295.t1.CDS1;Parent=g9295.t1;
OX451216.1_Phasia_obesa_genome_assembly,_chromosome:_2	AUGUSTUS	exon	1887873	1888142	.	+	.	ID=g9295.t1.exon1;Parent=g9295.t1;
OX451216.1_Phasia_obesa_genome_assembly,_chromosome:_2	AUGUSTUS	stop_codon	1888140	1888142	.	+	0	ID=g9295.t1.stop1;Parent=g9295.t1;
OX451216.1_Phasia_obesa_genome_assembly,_chromosome:_2	AUGUSTUS	gene	1888221	1888631	.	+	.	ID=g9296;
OX451216.1_Phasia_obesa_genome_assembly,_chromosome:_2	AUGUSTUS	mRNA	1888221	1888631	1	+	.	ID=g9296.t1;Parent=g9296;
OX451216.1_Phasia_obesa_genome_assembly,_chromosome:_2	AUGUSTUS	start_codon	1888221	1888223	.	+	0	ID=g9296.t1.start1;Parent=g9296.t1;
OX451216.1_Phasia_obesa_genome_assembly,_chromosome:_2	AUGUSTUS	CDS	1888221	1888631	1	+	0	ID=g9296.t1.CDS1;Parent=g9296.t1;
OX451216.1_Phasia_obesa_genome_assembly,_chromosome:_2	AUGUSTUS	exon	1888221	1888631	.	+	.	ID=g9296.t1.exon1;Parent=g9296.t1;
OX451216.1_Phasia_obesa_genome_assembly,_chromosome:_2	AUGUSTUS	stop_codon	1888629	1888631	.	+	0	ID=g9296.t1.stop1;Parent=g9296.t1;
OX451216.1_Phasia_obesa_genome_assembly,_chromosome:_2	AUGUSTUS	gene	1913938	1916476	.	+	.	ID=g9297;
OX451216.1_Phasia_obesa_genome_assembly,_chromosome:_2	AUGUSTUS	mRNA	1913938	1916476	0.23	+	.	ID=g9297.t1;Parent=g9297;
OX451216.1_Phasia_obesa_genome_assembly,_chromosome:_2	AUGUSTUS	CDS	1913938	1913940	0.23	+	0	ID=g9297.t1.CDS1;Parent=g9297.t1;
OX451216.1_Phasia_obesa_genome_assembly,_chromosome:_2	AUGUSTUS	exon	1913938	1913940	.	+	.	ID=g9297.t1.exon1;Parent=g9297.t1;
OX451216.1_Phasia_obesa_genome_assembly,_chromosome:_2	AUGUSTUS	start_codon	1913938	1913940	.	+	0	ID=g9297.t1.start1;Parent=g9297.t1;
OX451216.1_Phasia_obesa_genome_assembly,_chromosome:_2	AUGUSTUS	intron	1913941	1915786	0.23	+	.	ID=g9297.t1.intron1;Parent=g9297.t1;
OX451216.1_Phasia_obesa_genome_assembly,_chromosome:_2	AUGUSTUS	CDS	1915787	1916476	0.43	+	0	ID=g9297.t1.CDS2;Parent=g9297.t1;
OX451216.1_Phasia_obesa_genome_assembly,_chromosome:_2	AUGUSTUS	exon	1915787	1916476	.	+	.	ID=g9297.t1.exon2;Parent=g9297.t1;
OX451216.1_Phasia_obesa_genome_assembly,_chromosome:_2	AUGUSTUS	stop_codon	1916474	1916476	.	+	0	ID=g9297.t1.stop1;Parent=g9297.t1;
OX451216.1_Phasia_obesa_genome_assembly,_chromosome:_2	AUGUSTUS	gene	1919600	1921153	.	-	.	ID=g9298;
OX451216.1_Phasia_obesa_genome_assembly,_chromosome:_2	AUGUSTUS	mRNA	1919600	1921153	1	-	.	ID=g9298.t1;Parent=g9298;
OX451216.1_Phasia_obesa_genome_assembly,_chromosome:_2	AUGUSTUS	stop_codon	1919600	1919602	.	-	0	ID=g9298.t1.stop1;Parent=g9298.t1;
OX451216.1_Phasia_obesa_genome_assembly,_chromosome:_2	AUGUSTUS	CDS	1919600	1921153	1	-	0	ID=g9298.t1.CDS1;Parent=g9298.t1;
OX451216.1_Phasia_obesa_genome_assembly,_chromosome:_2	AUGUSTUS	exon	1919600	1921153	.	-	.	ID=g9298.t1.exon1;Parent=g9298.t1;
OX451216.1_Phasia_obesa_genome_assembly,_chromosome:_2	AUGUSTUS	start_codon	1921151	1921153	.	-	0	ID=g9298.t1.start1;Parent=g9298.t1;
OX451216.1_Phasia_obesa_genome_assembly,_chromosome:_2	AUGUSTUS	gene	1925244	1925717	.	+	.	ID=g9299;
OX451216.1_Phasia_obesa_genome_assembly,_chromosome:_2	AUGUSTUS	mRNA	1925244	1925717	0.81	+	.	ID=g9299.t1;Parent=g9299;
OX451216.1_Phasia_obesa_genome_assembly,_chromosome:_2	AUGUSTUS	start_codon	1925244	1925246	.	+	0	ID=g9299.t1.start1;Parent=g9299.t1;
OX451216.1_Phasia_obesa_genome_assembly,_chromosome:_2	AUGUSTUS	CDS	1925244	1925318	0.83	+	0	ID=g9299.t1.CDS1;Parent=g9299.t1;
OX451216.1_Phasia_obesa_genome_assembly,_chromosome:_2	AUGUSTUS	exon	1925244	1925318	.	+	.	ID=g9299.t1.exon1;Parent=g9299.t1;
OX451216.1_Phasia_obesa_genome_assembly,_chromosome:_2	AUGUSTUS	intron	1925319	1925384	0.83	+	.	ID=g9299.t1.intron1;Parent=g9299.t1;
OX451216.1_Phasia_obesa_genome_assembly,_chromosome:_2	AUGUSTUS	CDS	1925385	1925717	0.9	+	0	ID=g9299.t1.CDS2;Parent=g9299.t1;
OX451216.1_Phasia_obesa_genome_assembly,_chromosome:_2	AUGUSTUS	exon	1925385	1925717	.	+	.	ID=g9299.t1.exon2;Parent=g9299.t1;
OX451216.1_Phasia_obesa_genome_assembly,_chromosome:_2	AUGUSTUS	stop_codon	1925715	1925717	.	+	0	ID=g9299.t1.stop1;Parent=g9299.t1;
OX451216.1_Phasia_obesa_genome_assembly,_chromosome:_2	AUGUSTUS	gene	2003320	2007354	.	+	.	ID=g9300;
OX451216.1_Phasia_obesa_genome_assembly,_chromosome:_2	AUGUSTUS	mRNA	2003320	2007354	1	+	.	ID=g9300.t1;Parent=g9300;
OX451216.1_Phasia_obesa_genome_assembly,_chromosome:_2	AUGUSTUS	start_codon	2003320	2003322	.	+	0	ID=g9300.t1.start1;Parent=g9300.t1;
OX451216.1_Phasia_obesa_genome_assembly,_chromosome:_2	AUGUSTUS	CDS	2003320	2003401	1	+	0	ID=g9300.t1.CDS1;Parent=g9300.t1;
OX451216.1_Phasia_obesa_genome_assembly,_chromosome:_2	AUGUSTUS	exon	2003320	2003401	.	+	.	ID=g9300.t1.exon1;Parent=g9300.t1;
OX451216.1_Phasia_obesa_genome_assembly,_chromosome:_2	AUGUSTUS	intron	2003402	2003497	1	+	.	ID=g9300.t1.intron1;Parent=g9300.t1;
OX451216.1_Phasia_obesa_genome_assembly,_chromosome:_2	AUGUSTUS	CDS	2003498	2003650	1	+	2	ID=g9300.t1.CDS2;Parent=g9300.t1;
OX451216.1_Phasia_obesa_genome_assembly,_chromosome:_2	AUGUSTUS	exon	2003498	2003650	.	+	.	ID=g9300.t1.exon2;Parent=g9300.t1;
OX451216.1_Phasia_obesa_genome_assembly,_chromosome:_2	AUGUSTUS	intron	2003651	2003717	1	+	.	ID=g9300.t1.intron2;Parent=g9300.t1;
OX451216.1_Phasia_obesa_genome_assembly,_chromosome:_2	AUGUSTUS	CDS	2003718	2003780	1	+	2	ID=g9300.t1.CDS3;Parent=g9300.t1;
OX451216.1_Phasia_obesa_genome_assembly,_chromosome:_2	AUGUSTUS	exon	2003718	2003780	.	+	.	ID=g9300.t1.exon3;Parent=g9300.t1;
OX451216.1_Phasia_obesa_genome_assembly,_chromosome:_2	AUGUSTUS	intron	2003781	2003882	1	+	.	ID=g9300.t1.intron3;Parent=g9300.t1;
OX451216.1_Phasia_obesa_genome_assembly,_chromosome:_2	AUGUSTUS	CDS	2003883	2004086	1	+	2	ID=g9300.t1.CDS4;Parent=g9300.t1;
OX451216.1_Phasia_obesa_genome_assembly,_chromosome:_2	AUGUSTUS	exon	2003883	2004086	.	+	.	ID=g9300.t1.exon4;Parent=g9300.t1;
OX451216.1_Phasia_obesa_genome_assembly,_chromosome:_2	AUGUSTUS	intron	2004087	2004141	1	+	.	ID=g9300.t1.intron4;Parent=g9300.t1;
OX451216.1_Phasia_obesa_genome_assembly,_chromosome:_2	AUGUSTUS	CDS	2004142	2004353	1	+	2	ID=g9300.t1.CDS5;Parent=g9300.t1;
OX451216.1_Phasia_obesa_genome_assembly,_chromosome:_2	AUGUSTUS	exon	2004142	2004353	.	+	.	ID=g9300.t1.exon5;Parent=g9300.t1;
OX451216.1_Phasia_obesa_genome_assembly,_chromosome:_2	AUGUSTUS	intron	2004354	2004414	1	+	.	ID=g9300.t1.intron5;Parent=g9300.t1;
OX451216.1_Phasia_obesa_genome_assembly,_chromosome:_2	AUGUSTUS	CDS	2004415	2004531	1	+	0	ID=g9300.t1.CDS6;Parent=g9300.t1;
OX451216.1_Phasia_obesa_genome_assembly,_chromosome:_2	AUGUSTUS	exon	2004415	2004531	.	+	.	ID=g9300.t1.exon6;Parent=g9300.t1;
OX451216.1_Phasia_obesa_genome_assembly,_chromosome:_2	AUGUSTUS	intron	2004532	2004586	1	+	.	ID=g9300.t1.intron6;Parent=g9300.t1;
OX451216.1_Phasia_obesa_genome_assembly,_chromosome:_2	AUGUSTUS	CDS	2004587	2004826	1	+	0	ID=g9300.t1.CDS7;Parent=g9300.t1;
OX451216.1_Phasia_obesa_genome_assembly,_chromosome:_2	AUGUSTUS	exon	2004587	2004826	.	+	.	ID=g9300.t1.exon7;Parent=g9300.t1;
OX451216.1_Phasia_obesa_genome_assembly,_chromosome:_2	AUGUSTUS	intron	2004827	2004884	1	+	.	ID=g9300.t1.intron7;Parent=g9300.t1;
OX451216.1_Phasia_obesa_genome_assembly,_chromosome:_2	AUGUSTUS	CDS	2004885	2005111	1	+	0	ID=g9300.t1.CDS8;Parent=g9300.t1;
OX451216.1_Phasia_obesa_genome_assembly,_chromosome:_2	AUGUSTUS	exon	2004885	2005111	.	+	.	ID=g9300.t1.exon8;Parent=g9300.t1;
OX451216.1_Phasia_obesa_genome_assembly,_chromosome:_2	AUGUSTUS	intron	2005112	2005174	1	+	.	ID=g9300.t1.intron8;Parent=g9300.t1;
OX451216.1_Phasia_obesa_genome_assembly,_chromosome:_2	AUGUSTUS	CDS	2005175	2005364	1	+	1	ID=g9300.t1.CDS9;Parent=g9300.t1;
OX451216.1_Phasia_obesa_genome_assembly,_chromosome:_2	AUGUSTUS	exon	2005175	2005364	.	+	.	ID=g9300.t1.exon9;Parent=g9300.t1;
OX451216.1_Phasia_obesa_genome_assembly,_chromosome:_2	AUGUSTUS	intron	2005365	2005994	1	+	.	ID=g9300.t1.intron9;Parent=g9300.t1;
OX451216.1_Phasia_obesa_genome_assembly,_chromosome:_2	AUGUSTUS	CDS	2005995	2006218	1	+	0	ID=g9300.t1.CDS10;Parent=g9300.t1;
OX451216.1_Phasia_obesa_genome_assembly,_chromosome:_2	AUGUSTUS	exon	2005995	2006218	.	+	.	ID=g9300.t1.exon10;Parent=g9300.t1;
OX451216.1_Phasia_obesa_genome_assembly,_chromosome:_2	AUGUSTUS	intron	2006219	2006277	1	+	.	ID=g9300.t1.intron10;Parent=g9300.t1;
OX451216.1_Phasia_obesa_genome_assembly,_chromosome:_2	AUGUSTUS	CDS	2006278	2006846	1	+	1	ID=g9300.t1.CDS11;Parent=g9300.t1;
OX451216.1_Phasia_obesa_genome_assembly,_chromosome:_2	AUGUSTUS	exon	2006278	2006846	.	+	.	ID=g9300.t1.exon11;Parent=g9300.t1;
OX451216.1_Phasia_obesa_genome_assembly,_chromosome:_2	AUGUSTUS	intron	2006847	2006899	1	+	.	ID=g9300.t1.intron11;Parent=g9300.t1;
OX451216.1_Phasia_obesa_genome_assembly,_chromosome:_2	AUGUSTUS	CDS	2006900	2007354	1	+	2	ID=g9300.t1.CDS12;Parent=g9300.t1;
OX451216.1_Phasia_obesa_genome_assembly,_chromosome:_2	AUGUSTUS	exon	2006900	2007354	.	+	.	ID=g9300.t1.exon12;Parent=g9300.t1;
OX451216.1_Phasia_obesa_genome_assembly,_chromosome:_2	AUGUSTUS	stop_codon	2007352	2007354	.	+	0	ID=g9300.t1.stop1;Parent=g9300.t1;
OX451216.1_Phasia_obesa_genome_assembly,_chromosome:_2	AUGUSTUS	gene	2178926	2180439	.	-	.	ID=g9301;
OX451216.1_Phasia_obesa_genome_assembly,_chromosome:_2	AUGUSTUS	mRNA	2178926	2180439	1	-	.	ID=g9301.t1;Parent=g9301;
OX451216.1_Phasia_obesa_genome_assembly,_chromosome:_2	AUGUSTUS	stop_codon	2178926	2178928	.	-	0	ID=g9301.t1.stop1;Parent=g9301.t1;
OX451216.1_Phasia_obesa_genome_assembly,_chromosome:_2	AUGUSTUS	CDS	2178926	2179018	1	-	0	ID=g9301.t1.CDS1;Parent=g9301.t1;
OX451216.1_Phasia_obesa_genome_assembly,_chromosome:_2	AUGUSTUS	exon	2178926	2179018	.	-	.	ID=g9301.t1.exon1;Parent=g9301.t1;
OX451216.1_Phasia_obesa_genome_assembly,_chromosome:_2	AUGUSTUS	intron	2179019	2179099	1	-	.	ID=g9301.t1.intron1;Parent=g9301.t1;
OX451216.1_Phasia_obesa_genome_assembly,_chromosome:_2	AUGUSTUS	CDS	2179100	2179497	1	-	2	ID=g9301.t1.CDS2;Parent=g9301.t1;
OX451216.1_Phasia_obesa_genome_assembly,_chromosome:_2	AUGUSTUS	exon	2179100	2179497	.	-	.	ID=g9301.t1.exon2;Parent=g9301.t1;
OX451216.1_Phasia_obesa_genome_assembly,_chromosome:_2	AUGUSTUS	intron	2179498	2179577	1	-	.	ID=g9301.t1.intron2;Parent=g9301.t1;
OX451216.1_Phasia_obesa_genome_assembly,_chromosome:_2	AUGUSTUS	CDS	2179578	2179750	1	-	1	ID=g9301.t1.CDS3;Parent=g9301.t1;
OX451216.1_Phasia_obesa_genome_assembly,_chromosome:_2	AUGUSTUS	exon	2179578	2179750	.	-	.	ID=g9301.t1.exon3;Parent=g9301.t1;
OX451216.1_Phasia_obesa_genome_assembly,_chromosome:_2	AUGUSTUS	intron	2179751	2179819	1	-	.	ID=g9301.t1.intron3;Parent=g9301.t1;
OX451216.1_Phasia_obesa_genome_assembly,_chromosome:_2	AUGUSTUS	CDS	2179820	2180439	1	-	0	ID=g9301.t1.CDS4;Parent=g9301.t1;
OX451216.1_Phasia_obesa_genome_assembly,_chromosome:_2	AUGUSTUS	exon	2179820	2180439	.	-	.	ID=g9301.t1.exon4;Parent=g9301.t1;
OX451216.1_Phasia_obesa_genome_assembly,_chromosome:_2	AUGUSTUS	start_codon	2180437	2180439	.	-	0	ID=g9301.t1.start1;Parent=g9301.t1;
OX451216.1_Phasia_obesa_genome_assembly,_chromosome:_2	AUGUSTUS	gene	2184391	2185762	.	+	.	ID=g9302;
OX451216.1_Phasia_obesa_genome_assembly,_chromosome:_2	AUGUSTUS	mRNA	2184391	2185762	1	+	.	ID=g9302.t1;Parent=g9302;
OX451216.1_Phasia_obesa_genome_assembly,_chromosome:_2	AUGUSTUS	start_codon	2184391	2184393	.	+	0	ID=g9302.t1.start1;Parent=g9302.t1;
OX451216.1_Phasia_obesa_genome_assembly,_chromosome:_2	AUGUSTUS	CDS	2184391	2184854	1	+	0	ID=g9302.t1.CDS1;Parent=g9302.t1;
OX451216.1_Phasia_obesa_genome_assembly,_chromosome:_2	AUGUSTUS	exon	2184391	2184854	.	+	.	ID=g9302.t1.exon1;Parent=g9302.t1;
OX451216.1_Phasia_obesa_genome_assembly,_chromosome:_2	AUGUSTUS	intron	2184855	2184908	1	+	.	ID=g9302.t1.intron1;Parent=g9302.t1;
OX451216.1_Phasia_obesa_genome_assembly,_chromosome:_2	AUGUSTUS	CDS	2184909	2185081	1	+	1	ID=g9302.t1.CDS2;Parent=g9302.t1;
OX451216.1_Phasia_obesa_genome_assembly,_chromosome:_2	AUGUSTUS	exon	2184909	2185081	.	+	.	ID=g9302.t1.exon2;Parent=g9302.t1;
OX451216.1_Phasia_obesa_genome_assembly,_chromosome:_2	AUGUSTUS	intron	2185082	2185141	1	+	.	ID=g9302.t1.intron2;Parent=g9302.t1;
OX451216.1_Phasia_obesa_genome_assembly,_chromosome:_2	AUGUSTUS	CDS	2185142	2185326	1	+	2	ID=g9302.t1.CDS3;Parent=g9302.t1;
OX451216.1_Phasia_obesa_genome_assembly,_chromosome:_2	AUGUSTUS	exon	2185142	2185326	.	+	.	ID=g9302.t1.exon3;Parent=g9302.t1;
OX451216.1_Phasia_obesa_genome_assembly,_chromosome:_2	AUGUSTUS	intron	2185327	2185381	1	+	.	ID=g9302.t1.intron3;Parent=g9302.t1;
OX451216.1_Phasia_obesa_genome_assembly,_chromosome:_2	AUGUSTUS	CDS	2185382	2185609	1	+	0	ID=g9302.t1.CDS4;Parent=g9302.t1;
OX451216.1_Phasia_obesa_genome_assembly,_chromosome:_2	AUGUSTUS	exon	2185382	2185609	.	+	.	ID=g9302.t1.exon4;Parent=g9302.t1;
OX451216.1_Phasia_obesa_genome_assembly,_chromosome:_2	AUGUSTUS	intron	2185610	2185672	1	+	.	ID=g9302.t1.intron4;Parent=g9302.t1;
OX451216.1_Phasia_obesa_genome_assembly,_chromosome:_2	AUGUSTUS	CDS	2185673	2185762	1	+	0	ID=g9302.t1.CDS5;Parent=g9302.t1;
OX451216.1_Phasia_obesa_genome_assembly,_chromosome:_2	AUGUSTUS	exon	2185673	2185762	.	+	.	ID=g9302.t1.exon5;Parent=g9302.t1;
OX451216.1_Phasia_obesa_genome_assembly,_chromosome:_2	AUGUSTUS	stop_codon	2185760	2185762	.	+	0	ID=g9302.t1.stop1;Parent=g9302.t1;
OX451216.1_Phasia_obesa_genome_assembly,_chromosome:_2	AUGUSTUS	gene	2297123	2297359	.	-	.	ID=g9303;
OX451216.1_Phasia_obesa_genome_assembly,_chromosome:_2	AUGUSTUS	mRNA	2297123	2297359	1	-	.	ID=g9303.t1;Parent=g9303;
OX451216.1_Phasia_obesa_genome_assembly,_chromosome:_2	AUGUSTUS	stop_codon	2297123	2297125	.	-	0	ID=g9303.t1.stop1;Parent=g9303.t1;
OX451216.1_Phasia_obesa_genome_assembly,_chromosome:_2	AUGUSTUS	CDS	2297123	2297359	1	-	0	ID=g9303.t1.CDS1;Parent=g9303.t1;
OX451216.1_Phasia_obesa_genome_assembly,_chromosome:_2	AUGUSTUS	exon	2297123	2297359	.	-	.	ID=g9303.t1.exon1;Parent=g9303.t1;
OX451216.1_Phasia_obesa_genome_assembly,_chromosome:_2	AUGUSTUS	start_codon	2297357	2297359	.	-	0	ID=g9303.t1.start1;Parent=g9303.t1;
OX451216.1_Phasia_obesa_genome_assembly,_chromosome:_2	AUGUSTUS	gene	2388623	2392910	.	+	.	ID=g9304;
OX451216.1_Phasia_obesa_genome_assembly,_chromosome:_2	AUGUSTUS	mRNA	2388623	2392910	0.55	+	.	ID=g9304.t1;Parent=g9304;
OX451216.1_Phasia_obesa_genome_assembly,_chromosome:_2	AUGUSTUS	start_codon	2388623	2388625	.	+	0	ID=g9304.t1.start1;Parent=g9304.t1;
OX451216.1_Phasia_obesa_genome_assembly,_chromosome:_2	AUGUSTUS	CDS	2388623	2388636	0.55	+	0	ID=g9304.t1.CDS1;Parent=g9304.t1;
OX451216.1_Phasia_obesa_genome_assembly,_chromosome:_2	AUGUSTUS	exon	2388623	2388636	.	+	.	ID=g9304.t1.exon1;Parent=g9304.t1;
OX451216.1_Phasia_obesa_genome_assembly,_chromosome:_2	AUGUSTUS	intron	2388637	2390669	0.55	+	.	ID=g9304.t1.intron1;Parent=g9304.t1;
OX451216.1_Phasia_obesa_genome_assembly,_chromosome:_2	AUGUSTUS	CDS	2390670	2392660	1	+	1	ID=g9304.t1.CDS2;Parent=g9304.t1;
OX451216.1_Phasia_obesa_genome_assembly,_chromosome:_2	AUGUSTUS	exon	2390670	2392660	.	+	.	ID=g9304.t1.exon2;Parent=g9304.t1;
OX451216.1_Phasia_obesa_genome_assembly,_chromosome:_2	AUGUSTUS	intron	2392661	2392791	1	+	.	ID=g9304.t1.intron2;Parent=g9304.t1;
OX451216.1_Phasia_obesa_genome_assembly,_chromosome:_2	AUGUSTUS	CDS	2392792	2392910	1	+	2	ID=g9304.t1.CDS3;Parent=g9304.t1;
OX451216.1_Phasia_obesa_genome_assembly,_chromosome:_2	AUGUSTUS	exon	2392792	2392910	.	+	.	ID=g9304.t1.exon3;Parent=g9304.t1;
OX451216.1_Phasia_obesa_genome_assembly,_chromosome:_2	AUGUSTUS	stop_codon	2392908	2392910	.	+	0	ID=g9304.t1.stop1;Parent=g9304.t1;
OX451216.1_Phasia_obesa_genome_assembly,_chromosome:_2	AUGUSTUS	gene	2402462	2405405	.	+	.	ID=g9305;
OX451216.1_Phasia_obesa_genome_assembly,_chromosome:_2	AUGUSTUS	mRNA	2402462	2405405	0.32	+	.	ID=g9305.t1;Parent=g9305;
OX451216.1_Phasia_obesa_genome_assembly,_chromosome:_2	AUGUSTUS	start_codon	2402462	2402464	.	+	0	ID=g9305.t1.start1;Parent=g9305.t1;
OX451216.1_Phasia_obesa_genome_assembly,_chromosome:_2	AUGUSTUS	CDS	2402462	2402489	0.32	+	0	ID=g9305.t1.CDS1;Parent=g9305.t1;
OX451216.1_Phasia_obesa_genome_assembly,_chromosome:_2	AUGUSTUS	exon	2402462	2402489	.	+	.	ID=g9305.t1.exon1;Parent=g9305.t1;
OX451216.1_Phasia_obesa_genome_assembly,_chromosome:_2	AUGUSTUS	intron	2402490	2403430	0.32	+	.	ID=g9305.t1.intron1;Parent=g9305.t1;
OX451216.1_Phasia_obesa_genome_assembly,_chromosome:_2	AUGUSTUS	CDS	2403431	2403819	1	+	2	ID=g9305.t1.CDS2;Parent=g9305.t1;
OX451216.1_Phasia_obesa_genome_assembly,_chromosome:_2	AUGUSTUS	exon	2403431	2403819	.	+	.	ID=g9305.t1.exon2;Parent=g9305.t1;
OX451216.1_Phasia_obesa_genome_assembly,_chromosome:_2	AUGUSTUS	intron	2403820	2403916	1	+	.	ID=g9305.t1.intron2;Parent=g9305.t1;
OX451216.1_Phasia_obesa_genome_assembly,_chromosome:_2	AUGUSTUS	CDS	2403917	2404001	1	+	0	ID=g9305.t1.CDS3;Parent=g9305.t1;
OX451216.1_Phasia_obesa_genome_assembly,_chromosome:_2	AUGUSTUS	exon	2403917	2404001	.	+	.	ID=g9305.t1.exon3;Parent=g9305.t1;
OX451216.1_Phasia_obesa_genome_assembly,_chromosome:_2	AUGUSTUS	intron	2404002	2404719	1	+	.	ID=g9305.t1.intron3;Parent=g9305.t1;
OX451216.1_Phasia_obesa_genome_assembly,_chromosome:_2	AUGUSTUS	CDS	2404720	2404877	1	+	2	ID=g9305.t1.CDS4;Parent=g9305.t1;
OX451216.1_Phasia_obesa_genome_assembly,_chromosome:_2	AUGUSTUS	exon	2404720	2404877	.	+	.	ID=g9305.t1.exon4;Parent=g9305.t1;
OX451216.1_Phasia_obesa_genome_assembly,_chromosome:_2	AUGUSTUS	intron	2404878	2405228	1	+	.	ID=g9305.t1.intron4;Parent=g9305.t1;
OX451216.1_Phasia_obesa_genome_assembly,_chromosome:_2	AUGUSTUS	CDS	2405229	2405405	1	+	0	ID=g9305.t1.CDS5;Parent=g9305.t1;
OX451216.1_Phasia_obesa_genome_assembly,_chromosome:_2	AUGUSTUS	exon	2405229	2405405	.	+	.	ID=g9305.t1.exon5;Parent=g9305.t1;
OX451216.1_Phasia_obesa_genome_assembly,_chromosome:_2	AUGUSTUS	stop_codon	2405403	2405405	.	+	0	ID=g9305.t1.stop1;Parent=g9305.t1;
OX451216.1_Phasia_obesa_genome_assembly,_chromosome:_2	AUGUSTUS	gene	2502534	2543967	.	-	.	ID=g9306;
OX451216.1_Phasia_obesa_genome_assembly,_chromosome:_2	AUGUSTUS	mRNA	2502534	2543967	0.99	-	.	ID=g9306.t1;Parent=g9306;
OX451216.1_Phasia_obesa_genome_assembly,_chromosome:_2	AUGUSTUS	stop_codon	2502534	2502536	.	-	0	ID=g9306.t1.stop1;Parent=g9306.t1;
OX451216.1_Phasia_obesa_genome_assembly,_chromosome:_2	AUGUSTUS	CDS	2502534	2502808	1	-	2	ID=g9306.t1.CDS1;Parent=g9306.t1;
OX451216.1_Phasia_obesa_genome_assembly,_chromosome:_2	AUGUSTUS	exon	2502534	2502808	.	-	.	ID=g9306.t1.exon1;Parent=g9306.t1;
OX451216.1_Phasia_obesa_genome_assembly,_chromosome:_2	AUGUSTUS	intron	2502809	2502977	1	-	.	ID=g9306.t1.intron1;Parent=g9306.t1;
OX451216.1_Phasia_obesa_genome_assembly,_chromosome:_2	AUGUSTUS	CDS	2502978	2503086	1	-	0	ID=g9306.t1.CDS2;Parent=g9306.t1;
OX451216.1_Phasia_obesa_genome_assembly,_chromosome:_2	AUGUSTUS	exon	2502978	2503086	.	-	.	ID=g9306.t1.exon2;Parent=g9306.t1;
OX451216.1_Phasia_obesa_genome_assembly,_chromosome:_2	AUGUSTUS	intron	2503087	2503478	1	-	.	ID=g9306.t1.intron2;Parent=g9306.t1;
OX451216.1_Phasia_obesa_genome_assembly,_chromosome:_2	AUGUSTUS	CDS	2503479	2503607	1	-	0	ID=g9306.t1.CDS3;Parent=g9306.t1;
OX451216.1_Phasia_obesa_genome_assembly,_chromosome:_2	AUGUSTUS	exon	2503479	2503607	.	-	.	ID=g9306.t1.exon3;Parent=g9306.t1;
OX451216.1_Phasia_obesa_genome_assembly,_chromosome:_2	AUGUSTUS	intron	2503608	2505507	1	-	.	ID=g9306.t1.intron3;Parent=g9306.t1;
OX451216.1_Phasia_obesa_genome_assembly,_chromosome:_2	AUGUSTUS	CDS	2505508	2505719	1	-	2	ID=g9306.t1.CDS4;Parent=g9306.t1;
OX451216.1_Phasia_obesa_genome_assembly,_chromosome:_2	AUGUSTUS	exon	2505508	2505719	.	-	.	ID=g9306.t1.exon4;Parent=g9306.t1;
OX451216.1_Phasia_obesa_genome_assembly,_chromosome:_2	AUGUSTUS	intron	2505720	2508983	1	-	.	ID=g9306.t1.intron4;Parent=g9306.t1;
OX451216.1_Phasia_obesa_genome_assembly,_chromosome:_2	AUGUSTUS	CDS	2508984	2509079	1	-	2	ID=g9306.t1.CDS5;Parent=g9306.t1;
OX451216.1_Phasia_obesa_genome_assembly,_chromosome:_2	AUGUSTUS	exon	2508984	2509079	.	-	.	ID=g9306.t1.exon5;Parent=g9306.t1;
OX451216.1_Phasia_obesa_genome_assembly,_chromosome:_2	AUGUSTUS	intron	2509080	2509475	1	-	.	ID=g9306.t1.intron5;Parent=g9306.t1;
OX451216.1_Phasia_obesa_genome_assembly,_chromosome:_2	AUGUSTUS	CDS	2509476	2510169	1	-	0	ID=g9306.t1.CDS6;Parent=g9306.t1;
OX451216.1_Phasia_obesa_genome_assembly,_chromosome:_2	AUGUSTUS	exon	2509476	2510169	.	-	.	ID=g9306.t1.exon6;Parent=g9306.t1;
OX451216.1_Phasia_obesa_genome_assembly,_chromosome:_2	AUGUSTUS	intron	2510170	2510227	1	-	.	ID=g9306.t1.intron6;Parent=g9306.t1;
OX451216.1_Phasia_obesa_genome_assembly,_chromosome:_2	AUGUSTUS	CDS	2510228	2510434	1	-	0	ID=g9306.t1.CDS7;Parent=g9306.t1;
OX451216.1_Phasia_obesa_genome_assembly,_chromosome:_2	AUGUSTUS	exon	2510228	2510434	.	-	.	ID=g9306.t1.exon7;Parent=g9306.t1;
OX451216.1_Phasia_obesa_genome_assembly,_chromosome:_2	AUGUSTUS	intron	2510435	2510487	1	-	.	ID=g9306.t1.intron7;Parent=g9306.t1;
OX451216.1_Phasia_obesa_genome_assembly,_chromosome:_2	AUGUSTUS	CDS	2510488	2511024	1	-	0	ID=g9306.t1.CDS8;Parent=g9306.t1;
OX451216.1_Phasia_obesa_genome_assembly,_chromosome:_2	AUGUSTUS	exon	2510488	2511024	.	-	.	ID=g9306.t1.exon8;Parent=g9306.t1;
OX451216.1_Phasia_obesa_genome_assembly,_chromosome:_2	AUGUSTUS	intron	2511025	2511088	1	-	.	ID=g9306.t1.intron8;Parent=g9306.t1;
OX451216.1_Phasia_obesa_genome_assembly,_chromosome:_2	AUGUSTUS	CDS	2511089	2512516	1	-	0	ID=g9306.t1.CDS9;Parent=g9306.t1;
OX451216.1_Phasia_obesa_genome_assembly,_chromosome:_2	AUGUSTUS	exon	2511089	2512516	.	-	.	ID=g9306.t1.exon9;Parent=g9306.t1;
OX451216.1_Phasia_obesa_genome_assembly,_chromosome:_2	AUGUSTUS	intron	2512517	2512602	1	-	.	ID=g9306.t1.intron9;Parent=g9306.t1;
OX451216.1_Phasia_obesa_genome_assembly,_chromosome:_2	AUGUSTUS	CDS	2512603	2512905	1	-	0	ID=g9306.t1.CDS10;Parent=g9306.t1;
OX451216.1_Phasia_obesa_genome_assembly,_chromosome:_2	AUGUSTUS	exon	2512603	2512905	.	-	.	ID=g9306.t1.exon10;Parent=g9306.t1;
OX451216.1_Phasia_obesa_genome_assembly,_chromosome:_2	AUGUSTUS	intron	2512906	2512967	1	-	.	ID=g9306.t1.intron10;Parent=g9306.t1;
OX451216.1_Phasia_obesa_genome_assembly,_chromosome:_2	AUGUSTUS	CDS	2512968	2513263	1	-	2	ID=g9306.t1.CDS11;Parent=g9306.t1;
OX451216.1_Phasia_obesa_genome_assembly,_chromosome:_2	AUGUSTUS	exon	2512968	2513263	.	-	.	ID=g9306.t1.exon11;Parent=g9306.t1;
OX451216.1_Phasia_obesa_genome_assembly,_chromosome:_2	AUGUSTUS	intron	2513264	2513321	1	-	.	ID=g9306.t1.intron11;Parent=g9306.t1;
OX451216.1_Phasia_obesa_genome_assembly,_chromosome:_2	AUGUSTUS	CDS	2513322	2513535	1	-	0	ID=g9306.t1.CDS12;Parent=g9306.t1;
OX451216.1_Phasia_obesa_genome_assembly,_chromosome:_2	AUGUSTUS	exon	2513322	2513535	.	-	.	ID=g9306.t1.exon12;Parent=g9306.t1;
OX451216.1_Phasia_obesa_genome_assembly,_chromosome:_2	AUGUSTUS	intron	2513536	2514900	1	-	.	ID=g9306.t1.intron12;Parent=g9306.t1;
OX451216.1_Phasia_obesa_genome_assembly,_chromosome:_2	AUGUSTUS	CDS	2514901	2514993	1	-	0	ID=g9306.t1.CDS13;Parent=g9306.t1;
OX451216.1_Phasia_obesa_genome_assembly,_chromosome:_2	AUGUSTUS	exon	2514901	2514993	.	-	.	ID=g9306.t1.exon13;Parent=g9306.t1;
OX451216.1_Phasia_obesa_genome_assembly,_chromosome:_2	AUGUSTUS	intron	2514994	2517232	1	-	.	ID=g9306.t1.intron13;Parent=g9306.t1;
OX451216.1_Phasia_obesa_genome_assembly,_chromosome:_2	AUGUSTUS	CDS	2517233	2517349	1	-	0	ID=g9306.t1.CDS14;Parent=g9306.t1;
OX451216.1_Phasia_obesa_genome_assembly,_chromosome:_2	AUGUSTUS	exon	2517233	2517349	.	-	.	ID=g9306.t1.exon14;Parent=g9306.t1;
OX451216.1_Phasia_obesa_genome_assembly,_chromosome:_2	AUGUSTUS	intron	2517350	2528551	1	-	.	ID=g9306.t1.intron14;Parent=g9306.t1;
OX451216.1_Phasia_obesa_genome_assembly,_chromosome:_2	AUGUSTUS	CDS	2528552	2528653	1	-	0	ID=g9306.t1.CDS15;Parent=g9306.t1;
OX451216.1_Phasia_obesa_genome_assembly,_chromosome:_2	AUGUSTUS	exon	2528552	2528653	.	-	.	ID=g9306.t1.exon15;Parent=g9306.t1;
OX451216.1_Phasia_obesa_genome_assembly,_chromosome:_2	AUGUSTUS	intron	2528654	2540924	1	-	.	ID=g9306.t1.intron15;Parent=g9306.t1;
OX451216.1_Phasia_obesa_genome_assembly,_chromosome:_2	AUGUSTUS	CDS	2540925	2541026	1	-	0	ID=g9306.t1.CDS16;Parent=g9306.t1;
OX451216.1_Phasia_obesa_genome_assembly,_chromosome:_2	AUGUSTUS	exon	2540925	2541026	.	-	.	ID=g9306.t1.exon16;Parent=g9306.t1;
OX451216.1_Phasia_obesa_genome_assembly,_chromosome:_2	AUGUSTUS	intron	2541027	2543577	0.99	-	.	ID=g9306.t1.intron16;Parent=g9306.t1;
OX451216.1_Phasia_obesa_genome_assembly,_chromosome:_2	AUGUSTUS	CDS	2543578	2543967	0.99	-	0	ID=g9306.t1.CDS17;Parent=g9306.t1;
OX451216.1_Phasia_obesa_genome_assembly,_chromosome:_2	AUGUSTUS	exon	2543578	2543967	.	-	.	ID=g9306.t1.exon17;Parent=g9306.t1;
OX451216.1_Phasia_obesa_genome_assembly,_chromosome:_2	AUGUSTUS	start_codon	2543965	2543967	.	-	0	ID=g9306.t1.start1;Parent=g9306.t1;
OX451216.1_Phasia_obesa_genome_assembly,_chromosome:_2	AUGUSTUS	gene	2545030	2546912	.	-	.	ID=g9307;
OX451216.1_Phasia_obesa_genome_assembly,_chromosome:_2	AUGUSTUS	mRNA	2545030	2546912	1	-	.	ID=g9307.t1;Parent=g9307;
OX451216.1_Phasia_obesa_genome_assembly,_chromosome:_2	AUGUSTUS	stop_codon	2545030	2545032	.	-	0	ID=g9307.t1.stop1;Parent=g9307.t1;
OX451216.1_Phasia_obesa_genome_assembly,_chromosome:_2	AUGUSTUS	CDS	2545030	2545260	1	-	0	ID=g9307.t1.CDS1;Parent=g9307.t1;
OX451216.1_Phasia_obesa_genome_assembly,_chromosome:_2	AUGUSTUS	exon	2545030	2545260	.	-	.	ID=g9307.t1.exon1;Parent=g9307.t1;
OX451216.1_Phasia_obesa_genome_assembly,_chromosome:_2	AUGUSTUS	intron	2545261	2545398	1	-	.	ID=g9307.t1.intron1;Parent=g9307.t1;
OX451216.1_Phasia_obesa_genome_assembly,_chromosome:_2	AUGUSTUS	CDS	2545399	2545540	1	-	1	ID=g9307.t1.CDS2;Parent=g9307.t1;
OX451216.1_Phasia_obesa_genome_assembly,_chromosome:_2	AUGUSTUS	exon	2545399	2545540	.	-	.	ID=g9307.t1.exon2;Parent=g9307.t1;
OX451216.1_Phasia_obesa_genome_assembly,_chromosome:_2	AUGUSTUS	intron	2545541	2545599	1	-	.	ID=g9307.t1.intron2;Parent=g9307.t1;
OX451216.1_Phasia_obesa_genome_assembly,_chromosome:_2	AUGUSTUS	CDS	2545600	2546912	1	-	0	ID=g9307.t1.CDS3;Parent=g9307.t1;
OX451216.1_Phasia_obesa_genome_assembly,_chromosome:_2	AUGUSTUS	exon	2545600	2546912	.	-	.	ID=g9307.t1.exon3;Parent=g9307.t1;
OX451216.1_Phasia_obesa_genome_assembly,_chromosome:_2	AUGUSTUS	start_codon	2546910	2546912	.	-	0	ID=g9307.t1.start1;Parent=g9307.t1;
OX451216.1_Phasia_obesa_genome_assembly,_chromosome:_2	AUGUSTUS	gene	2550087	2554576	.	+	.	ID=g9308;
OX451216.1_Phasia_obesa_genome_assembly,_chromosome:_2	AUGUSTUS	mRNA	2550087	2554576	1	+	.	ID=g9308.t1;Parent=g9308;
OX451216.1_Phasia_obesa_genome_assembly,_chromosome:_2	AUGUSTUS	start_codon	2550087	2550089	.	+	0	ID=g9308.t1.start1;Parent=g9308.t1;
OX451216.1_Phasia_obesa_genome_assembly,_chromosome:_2	AUGUSTUS	CDS	2550087	2550172	1	+	0	ID=g9308.t1.CDS1;Parent=g9308.t1;
OX451216.1_Phasia_obesa_genome_assembly,_chromosome:_2	AUGUSTUS	exon	2550087	2550172	.	+	.	ID=g9308.t1.exon1;Parent=g9308.t1;
OX451216.1_Phasia_obesa_genome_assembly,_chromosome:_2	AUGUSTUS	intron	2550173	2552549	1	+	.	ID=g9308.t1.intron1;Parent=g9308.t1;
OX451216.1_Phasia_obesa_genome_assembly,_chromosome:_2	AUGUSTUS	CDS	2552550	2553881	1	+	1	ID=g9308.t1.CDS2;Parent=g9308.t1;
OX451216.1_Phasia_obesa_genome_assembly,_chromosome:_2	AUGUSTUS	exon	2552550	2553881	.	+	.	ID=g9308.t1.exon2;Parent=g9308.t1;
OX451216.1_Phasia_obesa_genome_assembly,_chromosome:_2	AUGUSTUS	intron	2553882	2553948	1	+	.	ID=g9308.t1.intron2;Parent=g9308.t1;
OX451216.1_Phasia_obesa_genome_assembly,_chromosome:_2	AUGUSTUS	CDS	2553949	2554090	1	+	1	ID=g9308.t1.CDS3;Parent=g9308.t1;
OX451216.1_Phasia_obesa_genome_assembly,_chromosome:_2	AUGUSTUS	exon	2553949	2554090	.	+	.	ID=g9308.t1.exon3;Parent=g9308.t1;
OX451216.1_Phasia_obesa_genome_assembly,_chromosome:_2	AUGUSTUS	intron	2554091	2554330	1	+	.	ID=g9308.t1.intron3;Parent=g9308.t1;
OX451216.1_Phasia_obesa_genome_assembly,_chromosome:_2	AUGUSTUS	CDS	2554331	2554576	1	+	0	ID=g9308.t1.CDS4;Parent=g9308.t1;
OX451216.1_Phasia_obesa_genome_assembly,_chromosome:_2	AUGUSTUS	exon	2554331	2554576	.	+	.	ID=g9308.t1.exon4;Parent=g9308.t1;
OX451216.1_Phasia_obesa_genome_assembly,_chromosome:_2	AUGUSTUS	stop_codon	2554574	2554576	.	+	0	ID=g9308.t1.stop1;Parent=g9308.t1;
OX451216.1_Phasia_obesa_genome_assembly,_chromosome:_2	AUGUSTUS	gene	2559650	2562177	.	-	.	ID=g9309;
OX451216.1_Phasia_obesa_genome_assembly,_chromosome:_2	AUGUSTUS	mRNA	2559650	2562177	1	-	.	ID=g9309.t1;Parent=g9309;
OX451216.1_Phasia_obesa_genome_assembly,_chromosome:_2	AUGUSTUS	stop_codon	2559650	2559652	.	-	0	ID=g9309.t1.stop1;Parent=g9309.t1;
OX451216.1_Phasia_obesa_genome_assembly,_chromosome:_2	AUGUSTUS	CDS	2559650	2560847	1	-	1	ID=g9309.t1.CDS1;Parent=g9309.t1;
OX451216.1_Phasia_obesa_genome_assembly,_chromosome:_2	AUGUSTUS	exon	2559650	2560847	.	-	.	ID=g9309.t1.exon1;Parent=g9309.t1;
OX451216.1_Phasia_obesa_genome_assembly,_chromosome:_2	AUGUSTUS	intron	2560848	2560906	1	-	.	ID=g9309.t1.intron1;Parent=g9309.t1;
OX451216.1_Phasia_obesa_genome_assembly,_chromosome:_2	AUGUSTUS	CDS	2560907	2561612	1	-	2	ID=g9309.t1.CDS2;Parent=g9309.t1;
OX451216.1_Phasia_obesa_genome_assembly,_chromosome:_2	AUGUSTUS	exon	2560907	2561612	.	-	.	ID=g9309.t1.exon2;Parent=g9309.t1;
OX451216.1_Phasia_obesa_genome_assembly,_chromosome:_2	AUGUSTUS	intron	2561613	2561678	1	-	.	ID=g9309.t1.intron2;Parent=g9309.t1;
OX451216.1_Phasia_obesa_genome_assembly,_chromosome:_2	AUGUSTUS	CDS	2561679	2561874	1	-	0	ID=g9309.t1.CDS3;Parent=g9309.t1;
OX451216.1_Phasia_obesa_genome_assembly,_chromosome:_2	AUGUSTUS	exon	2561679	2561874	.	-	.	ID=g9309.t1.exon3;Parent=g9309.t1;
OX451216.1_Phasia_obesa_genome_assembly,_chromosome:_2	AUGUSTUS	intron	2561875	2562090	1	-	.	ID=g9309.t1.intron3;Parent=g9309.t1;
OX451216.1_Phasia_obesa_genome_assembly,_chromosome:_2	AUGUSTUS	CDS	2562091	2562177	1	-	0	ID=g9309.t1.CDS4;Parent=g9309.t1;
OX451216.1_Phasia_obesa_genome_assembly,_chromosome:_2	AUGUSTUS	exon	2562091	2562177	.	-	.	ID=g9309.t1.exon4;Parent=g9309.t1;
OX451216.1_Phasia_obesa_genome_assembly,_chromosome:_2	AUGUSTUS	start_codon	2562175	2562177	.	-	0	ID=g9309.t1.start1;Parent=g9309.t1;
OX451216.1_Phasia_obesa_genome_assembly,_chromosome:_2	AUGUSTUS	gene	2575180	2586646	.	-	.	ID=g9310;
OX451216.1_Phasia_obesa_genome_assembly,_chromosome:_2	AUGUSTUS	mRNA	2575180	2586646	0.25	-	.	ID=g9310.t1;Parent=g9310;
OX451216.1_Phasia_obesa_genome_assembly,_chromosome:_2	AUGUSTUS	stop_codon	2575180	2575182	.	-	0	ID=g9310.t1.stop1;Parent=g9310.t1;
OX451216.1_Phasia_obesa_genome_assembly,_chromosome:_2	AUGUSTUS	CDS	2575180	2575617	0.25	-	0	ID=g9310.t1.CDS1;Parent=g9310.t1;
OX451216.1_Phasia_obesa_genome_assembly,_chromosome:_2	AUGUSTUS	exon	2575180	2575617	.	-	.	ID=g9310.t1.exon1;Parent=g9310.t1;
OX451216.1_Phasia_obesa_genome_assembly,_chromosome:_2	AUGUSTUS	intron	2575618	2576950	1	-	.	ID=g9310.t1.intron1;Parent=g9310.t1;
OX451216.1_Phasia_obesa_genome_assembly,_chromosome:_2	AUGUSTUS	CDS	2576951	2577249	1	-	2	ID=g9310.t1.CDS2;Parent=g9310.t1;
OX451216.1_Phasia_obesa_genome_assembly,_chromosome:_2	AUGUSTUS	exon	2576951	2577249	.	-	.	ID=g9310.t1.exon2;Parent=g9310.t1;
OX451216.1_Phasia_obesa_genome_assembly,_chromosome:_2	AUGUSTUS	intron	2577250	2586096	1	-	.	ID=g9310.t1.intron2;Parent=g9310.t1;
OX451216.1_Phasia_obesa_genome_assembly,_chromosome:_2	AUGUSTUS	CDS	2586097	2586646	1	-	0	ID=g9310.t1.CDS3;Parent=g9310.t1;
OX451216.1_Phasia_obesa_genome_assembly,_chromosome:_2	AUGUSTUS	exon	2586097	2586646	.	-	.	ID=g9310.t1.exon3;Parent=g9310.t1;
OX451216.1_Phasia_obesa_genome_assembly,_chromosome:_2	AUGUSTUS	start_codon	2586644	2586646	.	-	0	ID=g9310.t1.start1;Parent=g9310.t1;
OX451216.1_Phasia_obesa_genome_assembly,_chromosome:_2	AUGUSTUS	gene	2606685	2607362	.	-	.	ID=g9311;
OX451216.1_Phasia_obesa_genome_assembly,_chromosome:_2	AUGUSTUS	mRNA	2606685	2607362	1	-	.	ID=g9311.t1;Parent=g9311;
OX451216.1_Phasia_obesa_genome_assembly,_chromosome:_2	AUGUSTUS	stop_codon	2606685	2606687	.	-	0	ID=g9311.t1.stop1;Parent=g9311.t1;
OX451216.1_Phasia_obesa_genome_assembly,_chromosome:_2	AUGUSTUS	CDS	2606685	2607362	1	-	0	ID=g9311.t1.CDS1;Parent=g9311.t1;
OX451216.1_Phasia_obesa_genome_assembly,_chromosome:_2	AUGUSTUS	exon	2606685	2607362	.	-	.	ID=g9311.t1.exon1;Parent=g9311.t1;
OX451216.1_Phasia_obesa_genome_assembly,_chromosome:_2	AUGUSTUS	start_codon	2607360	2607362	.	-	0	ID=g9311.t1.start1;Parent=g9311.t1;
OX451216.1_Phasia_obesa_genome_assembly,_chromosome:_2	AUGUSTUS	gene	2628246	2643345	.	-	.	ID=g9312;
OX451216.1_Phasia_obesa_genome_assembly,_chromosome:_2	AUGUSTUS	mRNA	2628246	2643345	1	-	.	ID=g9312.t1;Parent=g9312;
OX451216.1_Phasia_obesa_genome_assembly,_chromosome:_2	AUGUSTUS	stop_codon	2628246	2628248	.	-	0	ID=g9312.t1.stop1;Parent=g9312.t1;
OX451216.1_Phasia_obesa_genome_assembly,_chromosome:_2	AUGUSTUS	CDS	2628246	2628274	1	-	2	ID=g9312.t1.CDS1;Parent=g9312.t1;
OX451216.1_Phasia_obesa_genome_assembly,_chromosome:_2	AUGUSTUS	exon	2628246	2628274	.	-	.	ID=g9312.t1.exon1;Parent=g9312.t1;
OX451216.1_Phasia_obesa_genome_assembly,_chromosome:_2	AUGUSTUS	intron	2628275	2628329	1	-	.	ID=g9312.t1.intron1;Parent=g9312.t1;
OX451216.1_Phasia_obesa_genome_assembly,_chromosome:_2	AUGUSTUS	CDS	2628330	2628515	1	-	2	ID=g9312.t1.CDS2;Parent=g9312.t1;
OX451216.1_Phasia_obesa_genome_assembly,_chromosome:_2	AUGUSTUS	exon	2628330	2628515	.	-	.	ID=g9312.t1.exon2;Parent=g9312.t1;
OX451216.1_Phasia_obesa_genome_assembly,_chromosome:_2	AUGUSTUS	intron	2628516	2639011	1	-	.	ID=g9312.t1.intron2;Parent=g9312.t1;
OX451216.1_Phasia_obesa_genome_assembly,_chromosome:_2	AUGUSTUS	CDS	2639012	2639140	1	-	2	ID=g9312.t1.CDS3;Parent=g9312.t1;
OX451216.1_Phasia_obesa_genome_assembly,_chromosome:_2	AUGUSTUS	exon	2639012	2639140	.	-	.	ID=g9312.t1.exon3;Parent=g9312.t1;
OX451216.1_Phasia_obesa_genome_assembly,_chromosome:_2	AUGUSTUS	intron	2639141	2643233	1	-	.	ID=g9312.t1.intron3;Parent=g9312.t1;
OX451216.1_Phasia_obesa_genome_assembly,_chromosome:_2	AUGUSTUS	CDS	2643234	2643345	1	-	0	ID=g9312.t1.CDS4;Parent=g9312.t1;
OX451216.1_Phasia_obesa_genome_assembly,_chromosome:_2	AUGUSTUS	exon	2643234	2643345	.	-	.	ID=g9312.t1.exon4;Parent=g9312.t1;
OX451216.1_Phasia_obesa_genome_assembly,_chromosome:_2	AUGUSTUS	start_codon	2643343	2643345	.	-	0	ID=g9312.t1.start1;Parent=g9312.t1;
OX451216.1_Phasia_obesa_genome_assembly,_chromosome:_2	GeneMark.hmm3	mRNA	2639004	2643345	.	-	.	ID=g9312.t2;Parent=g9312;
OX451216.1_Phasia_obesa_genome_assembly,_chromosome:_2	GeneMark.hmm3	stop_codon	2639004	2639006	.	-	0	ID=g9312.t2.stop1;Parent=g9312.t2;
OX451216.1_Phasia_obesa_genome_assembly,_chromosome:_2	GeneMark.hmm3	CDS	2639004	2639140	.	-	2	ID=g9312.t2.CDS1;Parent=g9312.t2;
OX451216.1_Phasia_obesa_genome_assembly,_chromosome:_2	GeneMark.hmm3	exon	2639004	2639140	0	-	.	ID=g9312.t2.exon1;Parent=g9312.t2;
OX451216.1_Phasia_obesa_genome_assembly,_chromosome:_2	GeneMark.hmm3	intron	2639141	2643233	.	-	0	ID=g9312.t2.intron1;Parent=g9312.t2;
OX451216.1_Phasia_obesa_genome_assembly,_chromosome:_2	GeneMark.hmm3	CDS	2643234	2643345	.	-	0	ID=g9312.t2.CDS2;Parent=g9312.t2;
OX451216.1_Phasia_obesa_genome_assembly,_chromosome:_2	GeneMark.hmm3	exon	2643234	2643345	0	-	.	ID=g9312.t2.exon2;Parent=g9312.t2;
OX451216.1_Phasia_obesa_genome_assembly,_chromosome:_2	GeneMark.hmm3	start_codon	2643343	2643345	.	-	0	ID=g9312.t2.start1;Parent=g9312.t2;
OX451216.1_Phasia_obesa_genome_assembly,_chromosome:_2	AUGUSTUS	gene	2720456	2724409	.	-	.	ID=g9313;
OX451216.1_Phasia_obesa_genome_assembly,_chromosome:_2	AUGUSTUS	mRNA	2720456	2724409	1	-	.	ID=g9313.t1;Parent=g9313;
OX451216.1_Phasia_obesa_genome_assembly,_chromosome:_2	AUGUSTUS	stop_codon	2720456	2720458	.	-	0	ID=g9313.t1.stop1;Parent=g9313.t1;
OX451216.1_Phasia_obesa_genome_assembly,_chromosome:_2	AUGUSTUS	CDS	2720456	2724409	1	-	0	ID=g9313.t1.CDS1;Parent=g9313.t1;
OX451216.1_Phasia_obesa_genome_assembly,_chromosome:_2	AUGUSTUS	exon	2720456	2724409	.	-	.	ID=g9313.t1.exon1;Parent=g9313.t1;
OX451216.1_Phasia_obesa_genome_assembly,_chromosome:_2	AUGUSTUS	start_codon	2724407	2724409	.	-	0	ID=g9313.t1.start1;Parent=g9313.t1;
OX451216.1_Phasia_obesa_genome_assembly,_chromosome:_2	AUGUSTUS	gene	2744812	2745304	.	-	.	ID=g9314;
OX451216.1_Phasia_obesa_genome_assembly,_chromosome:_2	AUGUSTUS	mRNA	2744812	2745304	1	-	.	ID=g9314.t1;Parent=g9314;
OX451216.1_Phasia_obesa_genome_assembly,_chromosome:_2	AUGUSTUS	stop_codon	2744812	2744814	.	-	0	ID=g9314.t1.stop1;Parent=g9314.t1;
OX451216.1_Phasia_obesa_genome_assembly,_chromosome:_2	AUGUSTUS	CDS	2744812	2744861	1	-	2	ID=g9314.t1.CDS1;Parent=g9314.t1;
OX451216.1_Phasia_obesa_genome_assembly,_chromosome:_2	AUGUSTUS	exon	2744812	2744861	.	-	.	ID=g9314.t1.exon1;Parent=g9314.t1;
OX451216.1_Phasia_obesa_genome_assembly,_chromosome:_2	AUGUSTUS	intron	2744862	2744930	1	-	.	ID=g9314.t1.intron1;Parent=g9314.t1;
OX451216.1_Phasia_obesa_genome_assembly,_chromosome:_2	AUGUSTUS	CDS	2744931	2745074	1	-	2	ID=g9314.t1.CDS2;Parent=g9314.t1;
OX451216.1_Phasia_obesa_genome_assembly,_chromosome:_2	AUGUSTUS	exon	2744931	2745074	.	-	.	ID=g9314.t1.exon2;Parent=g9314.t1;
OX451216.1_Phasia_obesa_genome_assembly,_chromosome:_2	AUGUSTUS	intron	2745075	2745144	1	-	.	ID=g9314.t1.intron2;Parent=g9314.t1;
OX451216.1_Phasia_obesa_genome_assembly,_chromosome:_2	AUGUSTUS	CDS	2745145	2745304	1	-	0	ID=g9314.t1.CDS3;Parent=g9314.t1;
OX451216.1_Phasia_obesa_genome_assembly,_chromosome:_2	AUGUSTUS	exon	2745145	2745304	.	-	.	ID=g9314.t1.exon3;Parent=g9314.t1;
OX451216.1_Phasia_obesa_genome_assembly,_chromosome:_2	AUGUSTUS	start_codon	2745302	2745304	.	-	0	ID=g9314.t1.start1;Parent=g9314.t1;
OX451216.1_Phasia_obesa_genome_assembly,_chromosome:_2	AUGUSTUS	gene	2752971	2754996	.	-	.	ID=g9315;
OX451216.1_Phasia_obesa_genome_assembly,_chromosome:_2	AUGUSTUS	mRNA	2752971	2754996	1	-	.	ID=g9315.t1;Parent=g9315;
OX451216.1_Phasia_obesa_genome_assembly,_chromosome:_2	AUGUSTUS	stop_codon	2752971	2752973	.	-	0	ID=g9315.t1.stop1;Parent=g9315.t1;
OX451216.1_Phasia_obesa_genome_assembly,_chromosome:_2	AUGUSTUS	CDS	2752971	2753377	1	-	2	ID=g9315.t1.CDS1;Parent=g9315.t1;
OX451216.1_Phasia_obesa_genome_assembly,_chromosome:_2	AUGUSTUS	exon	2752971	2753377	.	-	.	ID=g9315.t1.exon1;Parent=g9315.t1;
OX451216.1_Phasia_obesa_genome_assembly,_chromosome:_2	AUGUSTUS	intron	2753378	2753963	1	-	.	ID=g9315.t1.intron1;Parent=g9315.t1;
OX451216.1_Phasia_obesa_genome_assembly,_chromosome:_2	AUGUSTUS	CDS	2753964	2754660	1	-	0	ID=g9315.t1.CDS2;Parent=g9315.t1;
OX451216.1_Phasia_obesa_genome_assembly,_chromosome:_2	AUGUSTUS	exon	2753964	2754660	.	-	.	ID=g9315.t1.exon2;Parent=g9315.t1;
OX451216.1_Phasia_obesa_genome_assembly,_chromosome:_2	AUGUSTUS	intron	2754661	2754726	1	-	.	ID=g9315.t1.intron2;Parent=g9315.t1;
OX451216.1_Phasia_obesa_genome_assembly,_chromosome:_2	AUGUSTUS	CDS	2754727	2754996	1	-	0	ID=g9315.t1.CDS3;Parent=g9315.t1;
OX451216.1_Phasia_obesa_genome_assembly,_chromosome:_2	AUGUSTUS	exon	2754727	2754996	.	-	.	ID=g9315.t1.exon3;Parent=g9315.t1;
OX451216.1_Phasia_obesa_genome_assembly,_chromosome:_2	AUGUSTUS	start_codon	2754994	2754996	.	-	0	ID=g9315.t1.start1;Parent=g9315.t1;
OX451216.1_Phasia_obesa_genome_assembly,_chromosome:_2	AUGUSTUS	gene	2786913	2788494	.	+	.	ID=g9316;
OX451216.1_Phasia_obesa_genome_assembly,_chromosome:_2	AUGUSTUS	mRNA	2786913	2788494	1	+	.	ID=g9316.t1;Parent=g9316;
OX451216.1_Phasia_obesa_genome_assembly,_chromosome:_2	AUGUSTUS	start_codon	2786913	2786915	.	+	0	ID=g9316.t1.start1;Parent=g9316.t1;
OX451216.1_Phasia_obesa_genome_assembly,_chromosome:_2	AUGUSTUS	CDS	2786913	2787229	1	+	0	ID=g9316.t1.CDS1;Parent=g9316.t1;
OX451216.1_Phasia_obesa_genome_assembly,_chromosome:_2	AUGUSTUS	exon	2786913	2787229	.	+	.	ID=g9316.t1.exon1;Parent=g9316.t1;
OX451216.1_Phasia_obesa_genome_assembly,_chromosome:_2	AUGUSTUS	intron	2787230	2787347	1	+	.	ID=g9316.t1.intron1;Parent=g9316.t1;
OX451216.1_Phasia_obesa_genome_assembly,_chromosome:_2	AUGUSTUS	CDS	2787348	2787534	1	+	1	ID=g9316.t1.CDS2;Parent=g9316.t1;
OX451216.1_Phasia_obesa_genome_assembly,_chromosome:_2	AUGUSTUS	exon	2787348	2787534	.	+	.	ID=g9316.t1.exon2;Parent=g9316.t1;
OX451216.1_Phasia_obesa_genome_assembly,_chromosome:_2	AUGUSTUS	intron	2787535	2787600	1	+	.	ID=g9316.t1.intron2;Parent=g9316.t1;
OX451216.1_Phasia_obesa_genome_assembly,_chromosome:_2	AUGUSTUS	CDS	2787601	2788494	1	+	0	ID=g9316.t1.CDS3;Parent=g9316.t1;
OX451216.1_Phasia_obesa_genome_assembly,_chromosome:_2	AUGUSTUS	exon	2787601	2788494	.	+	.	ID=g9316.t1.exon3;Parent=g9316.t1;
OX451216.1_Phasia_obesa_genome_assembly,_chromosome:_2	AUGUSTUS	stop_codon	2788492	2788494	.	+	0	ID=g9316.t1.stop1;Parent=g9316.t1;
OX451216.1_Phasia_obesa_genome_assembly,_chromosome:_2	AUGUSTUS	gene	2790286	2791887	.	+	.	ID=g9317;
OX451216.1_Phasia_obesa_genome_assembly,_chromosome:_2	AUGUSTUS	mRNA	2790286	2791887	1	+	.	ID=g9317.t1;Parent=g9317;
OX451216.1_Phasia_obesa_genome_assembly,_chromosome:_2	AUGUSTUS	start_codon	2790286	2790288	.	+	0	ID=g9317.t1.start1;Parent=g9317.t1;
OX451216.1_Phasia_obesa_genome_assembly,_chromosome:_2	AUGUSTUS	CDS	2790286	2790418	1	+	0	ID=g9317.t1.CDS1;Parent=g9317.t1;
OX451216.1_Phasia_obesa_genome_assembly,_chromosome:_2	AUGUSTUS	exon	2790286	2790418	.	+	.	ID=g9317.t1.exon1;Parent=g9317.t1;
OX451216.1_Phasia_obesa_genome_assembly,_chromosome:_2	AUGUSTUS	intron	2790419	2791186	1	+	.	ID=g9317.t1.intron1;Parent=g9317.t1;
OX451216.1_Phasia_obesa_genome_assembly,_chromosome:_2	AUGUSTUS	CDS	2791187	2791337	1	+	2	ID=g9317.t1.CDS2;Parent=g9317.t1;
OX451216.1_Phasia_obesa_genome_assembly,_chromosome:_2	AUGUSTUS	exon	2791187	2791337	.	+	.	ID=g9317.t1.exon2;Parent=g9317.t1;
OX451216.1_Phasia_obesa_genome_assembly,_chromosome:_2	AUGUSTUS	intron	2791338	2791397	1	+	.	ID=g9317.t1.intron2;Parent=g9317.t1;
OX451216.1_Phasia_obesa_genome_assembly,_chromosome:_2	AUGUSTUS	CDS	2791398	2791887	1	+	1	ID=g9317.t1.CDS3;Parent=g9317.t1;
OX451216.1_Phasia_obesa_genome_assembly,_chromosome:_2	AUGUSTUS	exon	2791398	2791887	.	+	.	ID=g9317.t1.exon3;Parent=g9317.t1;
OX451216.1_Phasia_obesa_genome_assembly,_chromosome:_2	AUGUSTUS	stop_codon	2791885	2791887	.	+	0	ID=g9317.t1.stop1;Parent=g9317.t1;
OX451216.1_Phasia_obesa_genome_assembly,_chromosome:_2	AUGUSTUS	gene	2794147	2794904	.	-	.	ID=g9318;
OX451216.1_Phasia_obesa_genome_assembly,_chromosome:_2	AUGUSTUS	mRNA	2794147	2794904	1	-	.	ID=g9318.t1;Parent=g9318;
OX451216.1_Phasia_obesa_genome_assembly,_chromosome:_2	AUGUSTUS	stop_codon	2794147	2794149	.	-	0	ID=g9318.t1.stop1;Parent=g9318.t1;
OX451216.1_Phasia_obesa_genome_assembly,_chromosome:_2	AUGUSTUS	CDS	2794147	2794610	1	-	2	ID=g9318.t1.CDS1;Parent=g9318.t1;
OX451216.1_Phasia_obesa_genome_assembly,_chromosome:_2	AUGUSTUS	exon	2794147	2794610	.	-	.	ID=g9318.t1.exon1;Parent=g9318.t1;
OX451216.1_Phasia_obesa_genome_assembly,_chromosome:_2	AUGUSTUS	intron	2794611	2794669	1	-	.	ID=g9318.t1.intron1;Parent=g9318.t1;
OX451216.1_Phasia_obesa_genome_assembly,_chromosome:_2	AUGUSTUS	CDS	2794670	2794904	1	-	0	ID=g9318.t1.CDS2;Parent=g9318.t1;
OX451216.1_Phasia_obesa_genome_assembly,_chromosome:_2	AUGUSTUS	exon	2794670	2794904	.	-	.	ID=g9318.t1.exon2;Parent=g9318.t1;
OX451216.1_Phasia_obesa_genome_assembly,_chromosome:_2	AUGUSTUS	start_codon	2794902	2794904	.	-	0	ID=g9318.t1.start1;Parent=g9318.t1;
OX451216.1_Phasia_obesa_genome_assembly,_chromosome:_2	AUGUSTUS	gene	2795997	2799968	.	-	.	ID=g9319;
OX451216.1_Phasia_obesa_genome_assembly,_chromosome:_2	AUGUSTUS	mRNA	2795997	2799968	0.72	-	.	ID=g9319.t1;Parent=g9319;
OX451216.1_Phasia_obesa_genome_assembly,_chromosome:_2	AUGUSTUS	stop_codon	2795997	2795999	.	-	0	ID=g9319.t1.stop1;Parent=g9319.t1;
OX451216.1_Phasia_obesa_genome_assembly,_chromosome:_2	AUGUSTUS	CDS	2795997	2796220	0.8	-	2	ID=g9319.t1.CDS1;Parent=g9319.t1;
OX451216.1_Phasia_obesa_genome_assembly,_chromosome:_2	AUGUSTUS	exon	2795997	2796220	.	-	.	ID=g9319.t1.exon1;Parent=g9319.t1;
OX451216.1_Phasia_obesa_genome_assembly,_chromosome:_2	AUGUSTUS	intron	2796221	2797966	0.72	-	.	ID=g9319.t1.intron1;Parent=g9319.t1;
OX451216.1_Phasia_obesa_genome_assembly,_chromosome:_2	AUGUSTUS	CDS	2797967	2799968	0.89	-	0	ID=g9319.t1.CDS2;Parent=g9319.t1;
OX451216.1_Phasia_obesa_genome_assembly,_chromosome:_2	AUGUSTUS	exon	2797967	2799968	.	-	.	ID=g9319.t1.exon2;Parent=g9319.t1;
OX451216.1_Phasia_obesa_genome_assembly,_chromosome:_2	AUGUSTUS	start_codon	2799966	2799968	.	-	0	ID=g9319.t1.start1;Parent=g9319.t1;
OX451216.1_Phasia_obesa_genome_assembly,_chromosome:_2	AUGUSTUS	gene	2803284	2803613	.	+	.	ID=g9320;
OX451216.1_Phasia_obesa_genome_assembly,_chromosome:_2	AUGUSTUS	mRNA	2803284	2803613	1	+	.	ID=g9320.t1;Parent=g9320;
OX451216.1_Phasia_obesa_genome_assembly,_chromosome:_2	AUGUSTUS	start_codon	2803284	2803286	.	+	0	ID=g9320.t1.start1;Parent=g9320.t1;
OX451216.1_Phasia_obesa_genome_assembly,_chromosome:_2	AUGUSTUS	CDS	2803284	2803295	1	+	0	ID=g9320.t1.CDS1;Parent=g9320.t1;
OX451216.1_Phasia_obesa_genome_assembly,_chromosome:_2	AUGUSTUS	exon	2803284	2803295	.	+	.	ID=g9320.t1.exon1;Parent=g9320.t1;
OX451216.1_Phasia_obesa_genome_assembly,_chromosome:_2	AUGUSTUS	intron	2803296	2803361	1	+	.	ID=g9320.t1.intron1;Parent=g9320.t1;
OX451216.1_Phasia_obesa_genome_assembly,_chromosome:_2	AUGUSTUS	CDS	2803362	2803613	1	+	0	ID=g9320.t1.CDS2;Parent=g9320.t1;
OX451216.1_Phasia_obesa_genome_assembly,_chromosome:_2	AUGUSTUS	exon	2803362	2803613	.	+	.	ID=g9320.t1.exon2;Parent=g9320.t1;
OX451216.1_Phasia_obesa_genome_assembly,_chromosome:_2	AUGUSTUS	stop_codon	2803611	2803613	.	+	0	ID=g9320.t1.stop1;Parent=g9320.t1;
OX451216.1_Phasia_obesa_genome_assembly,_chromosome:_2	AUGUSTUS	gene	2806859	2811612	.	+	.	ID=g9321;
OX451216.1_Phasia_obesa_genome_assembly,_chromosome:_2	AUGUSTUS	mRNA	2806859	2811612	1	+	.	ID=g9321.t1;Parent=g9321;
OX451216.1_Phasia_obesa_genome_assembly,_chromosome:_2	AUGUSTUS	start_codon	2806859	2806861	.	+	0	ID=g9321.t1.start1;Parent=g9321.t1;
OX451216.1_Phasia_obesa_genome_assembly,_chromosome:_2	AUGUSTUS	CDS	2806859	2807120	1	+	0	ID=g9321.t1.CDS1;Parent=g9321.t1;
OX451216.1_Phasia_obesa_genome_assembly,_chromosome:_2	AUGUSTUS	exon	2806859	2807120	.	+	.	ID=g9321.t1.exon1;Parent=g9321.t1;
OX451216.1_Phasia_obesa_genome_assembly,_chromosome:_2	AUGUSTUS	intron	2807121	2808727	1	+	.	ID=g9321.t1.intron1;Parent=g9321.t1;
OX451216.1_Phasia_obesa_genome_assembly,_chromosome:_2	AUGUSTUS	CDS	2808728	2809638	1	+	2	ID=g9321.t1.CDS2;Parent=g9321.t1;
OX451216.1_Phasia_obesa_genome_assembly,_chromosome:_2	AUGUSTUS	exon	2808728	2809638	.	+	.	ID=g9321.t1.exon2;Parent=g9321.t1;
OX451216.1_Phasia_obesa_genome_assembly,_chromosome:_2	AUGUSTUS	intron	2809639	2809697	1	+	.	ID=g9321.t1.intron2;Parent=g9321.t1;
OX451216.1_Phasia_obesa_genome_assembly,_chromosome:_2	AUGUSTUS	CDS	2809698	2810245	1	+	0	ID=g9321.t1.CDS3;Parent=g9321.t1;
OX451216.1_Phasia_obesa_genome_assembly,_chromosome:_2	AUGUSTUS	exon	2809698	2810245	.	+	.	ID=g9321.t1.exon3;Parent=g9321.t1;
OX451216.1_Phasia_obesa_genome_assembly,_chromosome:_2	AUGUSTUS	intron	2810246	2810306	1	+	.	ID=g9321.t1.intron3;Parent=g9321.t1;
OX451216.1_Phasia_obesa_genome_assembly,_chromosome:_2	AUGUSTUS	CDS	2810307	2811059	1	+	1	ID=g9321.t1.CDS4;Parent=g9321.t1;
OX451216.1_Phasia_obesa_genome_assembly,_chromosome:_2	AUGUSTUS	exon	2810307	2811059	.	+	.	ID=g9321.t1.exon4;Parent=g9321.t1;
OX451216.1_Phasia_obesa_genome_assembly,_chromosome:_2	AUGUSTUS	intron	2811060	2811230	1	+	.	ID=g9321.t1.intron4;Parent=g9321.t1;
OX451216.1_Phasia_obesa_genome_assembly,_chromosome:_2	AUGUSTUS	CDS	2811231	2811612	1	+	1	ID=g9321.t1.CDS5;Parent=g9321.t1;
OX451216.1_Phasia_obesa_genome_assembly,_chromosome:_2	AUGUSTUS	exon	2811231	2811612	.	+	.	ID=g9321.t1.exon5;Parent=g9321.t1;
OX451216.1_Phasia_obesa_genome_assembly,_chromosome:_2	AUGUSTUS	stop_codon	2811610	2811612	.	+	0	ID=g9321.t1.stop1;Parent=g9321.t1;
OX451216.1_Phasia_obesa_genome_assembly,_chromosome:_2	AUGUSTUS	gene	2812320	2818394	.	-	.	ID=g9322;
OX451216.1_Phasia_obesa_genome_assembly,_chromosome:_2	AUGUSTUS	mRNA	2812320	2818394	1	-	.	ID=g9322.t1;Parent=g9322;
OX451216.1_Phasia_obesa_genome_assembly,_chromosome:_2	AUGUSTUS	stop_codon	2812320	2812322	.	-	0	ID=g9322.t1.stop1;Parent=g9322.t1;
OX451216.1_Phasia_obesa_genome_assembly,_chromosome:_2	AUGUSTUS	CDS	2812320	2812375	1	-	2	ID=g9322.t1.CDS1;Parent=g9322.t1;
OX451216.1_Phasia_obesa_genome_assembly,_chromosome:_2	AUGUSTUS	exon	2812320	2812375	.	-	.	ID=g9322.t1.exon1;Parent=g9322.t1;
OX451216.1_Phasia_obesa_genome_assembly,_chromosome:_2	AUGUSTUS	intron	2812376	2812457	1	-	.	ID=g9322.t1.intron1;Parent=g9322.t1;
OX451216.1_Phasia_obesa_genome_assembly,_chromosome:_2	AUGUSTUS	CDS	2812458	2812607	1	-	2	ID=g9322.t1.CDS2;Parent=g9322.t1;
OX451216.1_Phasia_obesa_genome_assembly,_chromosome:_2	AUGUSTUS	exon	2812458	2812607	.	-	.	ID=g9322.t1.exon2;Parent=g9322.t1;
OX451216.1_Phasia_obesa_genome_assembly,_chromosome:_2	AUGUSTUS	intron	2812608	2812666	1	-	.	ID=g9322.t1.intron2;Parent=g9322.t1;
OX451216.1_Phasia_obesa_genome_assembly,_chromosome:_2	AUGUSTUS	CDS	2812667	2812850	1	-	0	ID=g9322.t1.CDS3;Parent=g9322.t1;
OX451216.1_Phasia_obesa_genome_assembly,_chromosome:_2	AUGUSTUS	exon	2812667	2812850	.	-	.	ID=g9322.t1.exon3;Parent=g9322.t1;
OX451216.1_Phasia_obesa_genome_assembly,_chromosome:_2	AUGUSTUS	intron	2812851	2813766	1	-	.	ID=g9322.t1.intron3;Parent=g9322.t1;
OX451216.1_Phasia_obesa_genome_assembly,_chromosome:_2	AUGUSTUS	CDS	2813767	2813935	1	-	1	ID=g9322.t1.CDS4;Parent=g9322.t1;
OX451216.1_Phasia_obesa_genome_assembly,_chromosome:_2	AUGUSTUS	exon	2813767	2813935	.	-	.	ID=g9322.t1.exon4;Parent=g9322.t1;
OX451216.1_Phasia_obesa_genome_assembly,_chromosome:_2	AUGUSTUS	intron	2813936	2813988	1	-	.	ID=g9322.t1.intron4;Parent=g9322.t1;
OX451216.1_Phasia_obesa_genome_assembly,_chromosome:_2	AUGUSTUS	CDS	2813989	2814183	1	-	1	ID=g9322.t1.CDS5;Parent=g9322.t1;
OX451216.1_Phasia_obesa_genome_assembly,_chromosome:_2	AUGUSTUS	exon	2813989	2814183	.	-	.	ID=g9322.t1.exon5;Parent=g9322.t1;
OX451216.1_Phasia_obesa_genome_assembly,_chromosome:_2	AUGUSTUS	intron	2814184	2814490	1	-	.	ID=g9322.t1.intron5;Parent=g9322.t1;
OX451216.1_Phasia_obesa_genome_assembly,_chromosome:_2	AUGUSTUS	CDS	2814491	2814578	1	-	2	ID=g9322.t1.CDS6;Parent=g9322.t1;
OX451216.1_Phasia_obesa_genome_assembly,_chromosome:_2	AUGUSTUS	exon	2814491	2814578	.	-	.	ID=g9322.t1.exon6;Parent=g9322.t1;
OX451216.1_Phasia_obesa_genome_assembly,_chromosome:_2	AUGUSTUS	intron	2814579	2814645	1	-	.	ID=g9322.t1.intron6;Parent=g9322.t1;
OX451216.1_Phasia_obesa_genome_assembly,_chromosome:_2	AUGUSTUS	CDS	2814646	2814884	1	-	1	ID=g9322.t1.CDS7;Parent=g9322.t1;
OX451216.1_Phasia_obesa_genome_assembly,_chromosome:_2	AUGUSTUS	exon	2814646	2814884	.	-	.	ID=g9322.t1.exon7;Parent=g9322.t1;
OX451216.1_Phasia_obesa_genome_assembly,_chromosome:_2	AUGUSTUS	intron	2814885	2814951	1	-	.	ID=g9322.t1.intron7;Parent=g9322.t1;
OX451216.1_Phasia_obesa_genome_assembly,_chromosome:_2	AUGUSTUS	CDS	2814952	2815235	1	-	0	ID=g9322.t1.CDS8;Parent=g9322.t1;
OX451216.1_Phasia_obesa_genome_assembly,_chromosome:_2	AUGUSTUS	exon	2814952	2815235	.	-	.	ID=g9322.t1.exon8;Parent=g9322.t1;
OX451216.1_Phasia_obesa_genome_assembly,_chromosome:_2	AUGUSTUS	intron	2815236	2817373	1	-	.	ID=g9322.t1.intron8;Parent=g9322.t1;
OX451216.1_Phasia_obesa_genome_assembly,_chromosome:_2	AUGUSTUS	CDS	2817374	2817474	1	-	2	ID=g9322.t1.CDS9;Parent=g9322.t1;
OX451216.1_Phasia_obesa_genome_assembly,_chromosome:_2	AUGUSTUS	exon	2817374	2817474	.	-	.	ID=g9322.t1.exon9;Parent=g9322.t1;
OX451216.1_Phasia_obesa_genome_assembly,_chromosome:_2	AUGUSTUS	intron	2817475	2817534	1	-	.	ID=g9322.t1.intron9;Parent=g9322.t1;
OX451216.1_Phasia_obesa_genome_assembly,_chromosome:_2	AUGUSTUS	CDS	2817535	2817816	1	-	2	ID=g9322.t1.CDS10;Parent=g9322.t1;
OX451216.1_Phasia_obesa_genome_assembly,_chromosome:_2	AUGUSTUS	exon	2817535	2817816	.	-	.	ID=g9322.t1.exon10;Parent=g9322.t1;
OX451216.1_Phasia_obesa_genome_assembly,_chromosome:_2	AUGUSTUS	intron	2817817	2817879	1	-	.	ID=g9322.t1.intron10;Parent=g9322.t1;
OX451216.1_Phasia_obesa_genome_assembly,_chromosome:_2	AUGUSTUS	CDS	2817880	2818232	1	-	1	ID=g9322.t1.CDS11;Parent=g9322.t1;
OX451216.1_Phasia_obesa_genome_assembly,_chromosome:_2	AUGUSTUS	exon	2817880	2818232	.	-	.	ID=g9322.t1.exon11;Parent=g9322.t1;
OX451216.1_Phasia_obesa_genome_assembly,_chromosome:_2	AUGUSTUS	intron	2818233	2818293	1	-	.	ID=g9322.t1.intron11;Parent=g9322.t1;
OX451216.1_Phasia_obesa_genome_assembly,_chromosome:_2	AUGUSTUS	CDS	2818294	2818394	1	-	0	ID=g9322.t1.CDS12;Parent=g9322.t1;
OX451216.1_Phasia_obesa_genome_assembly,_chromosome:_2	AUGUSTUS	exon	2818294	2818394	.	-	.	ID=g9322.t1.exon12;Parent=g9322.t1;
OX451216.1_Phasia_obesa_genome_assembly,_chromosome:_2	AUGUSTUS	start_codon	2818392	2818394	.	-	0	ID=g9322.t1.start1;Parent=g9322.t1;
OX451216.1_Phasia_obesa_genome_assembly,_chromosome:_2	AUGUSTUS	gene	2942022	2942885	.	-	.	ID=g9323;
OX451216.1_Phasia_obesa_genome_assembly,_chromosome:_2	AUGUSTUS	mRNA	2942022	2942885	1	-	.	ID=g9323.t1;Parent=g9323;
OX451216.1_Phasia_obesa_genome_assembly,_chromosome:_2	AUGUSTUS	stop_codon	2942022	2942024	.	-	0	ID=g9323.t1.stop1;Parent=g9323.t1;
OX451216.1_Phasia_obesa_genome_assembly,_chromosome:_2	AUGUSTUS	CDS	2942022	2942885	1	-	0	ID=g9323.t1.CDS1;Parent=g9323.t1;
OX451216.1_Phasia_obesa_genome_assembly,_chromosome:_2	AUGUSTUS	exon	2942022	2942885	.	-	.	ID=g9323.t1.exon1;Parent=g9323.t1;
OX451216.1_Phasia_obesa_genome_assembly,_chromosome:_2	AUGUSTUS	start_codon	2942883	2942885	.	-	0	ID=g9323.t1.start1;Parent=g9323.t1;
OX451216.1_Phasia_obesa_genome_assembly,_chromosome:_2	AUGUSTUS	gene	2965223	2968989	.	-	.	ID=g9324;
OX451216.1_Phasia_obesa_genome_assembly,_chromosome:_2	AUGUSTUS	mRNA	2965223	2968989	1	-	.	ID=g9324.t1;Parent=g9324;
OX451216.1_Phasia_obesa_genome_assembly,_chromosome:_2	AUGUSTUS	stop_codon	2965223	2965225	.	-	0	ID=g9324.t1.stop1;Parent=g9324.t1;
OX451216.1_Phasia_obesa_genome_assembly,_chromosome:_2	AUGUSTUS	CDS	2965223	2966659	1	-	0	ID=g9324.t1.CDS1;Parent=g9324.t1;
OX451216.1_Phasia_obesa_genome_assembly,_chromosome:_2	AUGUSTUS	exon	2965223	2966659	.	-	.	ID=g9324.t1.exon1;Parent=g9324.t1;
OX451216.1_Phasia_obesa_genome_assembly,_chromosome:_2	AUGUSTUS	intron	2966660	2966727	1	-	.	ID=g9324.t1.intron1;Parent=g9324.t1;
OX451216.1_Phasia_obesa_genome_assembly,_chromosome:_2	AUGUSTUS	CDS	2966728	2967036	1	-	0	ID=g9324.t1.CDS2;Parent=g9324.t1;
OX451216.1_Phasia_obesa_genome_assembly,_chromosome:_2	AUGUSTUS	exon	2966728	2967036	.	-	.	ID=g9324.t1.exon2;Parent=g9324.t1;
OX451216.1_Phasia_obesa_genome_assembly,_chromosome:_2	AUGUSTUS	intron	2967037	2968941	1	-	.	ID=g9324.t1.intron2;Parent=g9324.t1;
OX451216.1_Phasia_obesa_genome_assembly,_chromosome:_2	AUGUSTUS	CDS	2968942	2968989	1	-	0	ID=g9324.t1.CDS3;Parent=g9324.t1;
OX451216.1_Phasia_obesa_genome_assembly,_chromosome:_2	AUGUSTUS	exon	2968942	2968989	.	-	.	ID=g9324.t1.exon3;Parent=g9324.t1;
OX451216.1_Phasia_obesa_genome_assembly,_chromosome:_2	AUGUSTUS	start_codon	2968987	2968989	.	-	0	ID=g9324.t1.start1;Parent=g9324.t1;
OX451216.1_Phasia_obesa_genome_assembly,_chromosome:_2	AUGUSTUS	gene	2995486	3004105	.	+	.	ID=g9325;
OX451216.1_Phasia_obesa_genome_assembly,_chromosome:_2	AUGUSTUS	mRNA	2995486	3004105	1	+	.	ID=g9325.t1;Parent=g9325;
OX451216.1_Phasia_obesa_genome_assembly,_chromosome:_2	AUGUSTUS	start_codon	2995486	2995488	.	+	0	ID=g9325.t1.start1;Parent=g9325.t1;
OX451216.1_Phasia_obesa_genome_assembly,_chromosome:_2	AUGUSTUS	CDS	2995486	2996222	1	+	0	ID=g9325.t1.CDS1;Parent=g9325.t1;
OX451216.1_Phasia_obesa_genome_assembly,_chromosome:_2	AUGUSTUS	exon	2995486	2996222	.	+	.	ID=g9325.t1.exon1;Parent=g9325.t1;
OX451216.1_Phasia_obesa_genome_assembly,_chromosome:_2	AUGUSTUS	intron	2996223	2996276	1	+	.	ID=g9325.t1.intron1;Parent=g9325.t1;
OX451216.1_Phasia_obesa_genome_assembly,_chromosome:_2	AUGUSTUS	CDS	2996277	2996684	1	+	1	ID=g9325.t1.CDS2;Parent=g9325.t1;
OX451216.1_Phasia_obesa_genome_assembly,_chromosome:_2	AUGUSTUS	exon	2996277	2996684	.	+	.	ID=g9325.t1.exon2;Parent=g9325.t1;
OX451216.1_Phasia_obesa_genome_assembly,_chromosome:_2	AUGUSTUS	intron	2996685	3003957	1	+	.	ID=g9325.t1.intron2;Parent=g9325.t1;
OX451216.1_Phasia_obesa_genome_assembly,_chromosome:_2	AUGUSTUS	CDS	3003958	3004105	1	+	1	ID=g9325.t1.CDS3;Parent=g9325.t1;
OX451216.1_Phasia_obesa_genome_assembly,_chromosome:_2	AUGUSTUS	exon	3003958	3004105	.	+	.	ID=g9325.t1.exon3;Parent=g9325.t1;
OX451216.1_Phasia_obesa_genome_assembly,_chromosome:_2	AUGUSTUS	stop_codon	3004103	3004105	.	+	0	ID=g9325.t1.stop1;Parent=g9325.t1;
OX451216.1_Phasia_obesa_genome_assembly,_chromosome:_2	AUGUSTUS	gene	3018756	3020120	.	-	.	ID=g9326;
OX451216.1_Phasia_obesa_genome_assembly,_chromosome:_2	AUGUSTUS	mRNA	3018756	3020120	1	-	.	ID=g9326.t1;Parent=g9326;
OX451216.1_Phasia_obesa_genome_assembly,_chromosome:_2	AUGUSTUS	stop_codon	3018756	3018758	.	-	0	ID=g9326.t1.stop1;Parent=g9326.t1;
OX451216.1_Phasia_obesa_genome_assembly,_chromosome:_2	AUGUSTUS	CDS	3018756	3020120	1	-	0	ID=g9326.t1.CDS1;Parent=g9326.t1;
OX451216.1_Phasia_obesa_genome_assembly,_chromosome:_2	AUGUSTUS	exon	3018756	3020120	.	-	.	ID=g9326.t1.exon1;Parent=g9326.t1;
OX451216.1_Phasia_obesa_genome_assembly,_chromosome:_2	AUGUSTUS	start_codon	3020118	3020120	.	-	0	ID=g9326.t1.start1;Parent=g9326.t1;
OX451216.1_Phasia_obesa_genome_assembly,_chromosome:_2	AUGUSTUS	gene	3106490	3106870	.	+	.	ID=g9327;
OX451216.1_Phasia_obesa_genome_assembly,_chromosome:_2	AUGUSTUS	mRNA	3106490	3106870	1	+	.	ID=g9327.t1;Parent=g9327;
OX451216.1_Phasia_obesa_genome_assembly,_chromosome:_2	AUGUSTUS	start_codon	3106490	3106492	.	+	0	ID=g9327.t1.start1;Parent=g9327.t1;
OX451216.1_Phasia_obesa_genome_assembly,_chromosome:_2	AUGUSTUS	CDS	3106490	3106870	1	+	0	ID=g9327.t1.CDS1;Parent=g9327.t1;
OX451216.1_Phasia_obesa_genome_assembly,_chromosome:_2	AUGUSTUS	exon	3106490	3106870	.	+	.	ID=g9327.t1.exon1;Parent=g9327.t1;
OX451216.1_Phasia_obesa_genome_assembly,_chromosome:_2	AUGUSTUS	stop_codon	3106868	3106870	.	+	0	ID=g9327.t1.stop1;Parent=g9327.t1;
OX451216.1_Phasia_obesa_genome_assembly,_chromosome:_2	AUGUSTUS	gene	3261606	3262140	.	+	.	ID=g9328;
OX451216.1_Phasia_obesa_genome_assembly,_chromosome:_2	AUGUSTUS	mRNA	3261606	3262140	0.82	+	.	ID=g9328.t1;Parent=g9328;
OX451216.1_Phasia_obesa_genome_assembly,_chromosome:_2	AUGUSTUS	start_codon	3261606	3261608	.	+	0	ID=g9328.t1.start1;Parent=g9328.t1;
OX451216.1_Phasia_obesa_genome_assembly,_chromosome:_2	AUGUSTUS	CDS	3261606	3262047	0.87	+	0	ID=g9328.t1.CDS1;Parent=g9328.t1;
OX451216.1_Phasia_obesa_genome_assembly,_chromosome:_2	AUGUSTUS	exon	3261606	3262047	.	+	.	ID=g9328.t1.exon1;Parent=g9328.t1;
OX451216.1_Phasia_obesa_genome_assembly,_chromosome:_2	AUGUSTUS	intron	3262048	3262126	0.82	+	.	ID=g9328.t1.intron1;Parent=g9328.t1;
OX451216.1_Phasia_obesa_genome_assembly,_chromosome:_2	AUGUSTUS	CDS	3262127	3262140	0.82	+	2	ID=g9328.t1.CDS2;Parent=g9328.t1;
OX451216.1_Phasia_obesa_genome_assembly,_chromosome:_2	AUGUSTUS	exon	3262127	3262140	.	+	.	ID=g9328.t1.exon2;Parent=g9328.t1;
OX451216.1_Phasia_obesa_genome_assembly,_chromosome:_2	AUGUSTUS	stop_codon	3262138	3262140	.	+	0	ID=g9328.t1.stop1;Parent=g9328.t1;
OX451216.1_Phasia_obesa_genome_assembly,_chromosome:_2	AUGUSTUS	gene	3280602	3297638	.	-	.	ID=g9329;
OX451216.1_Phasia_obesa_genome_assembly,_chromosome:_2	AUGUSTUS	mRNA	3280602	3297638	1	-	.	ID=g9329.t1;Parent=g9329;
OX451216.1_Phasia_obesa_genome_assembly,_chromosome:_2	AUGUSTUS	stop_codon	3280602	3280604	.	-	0	ID=g9329.t1.stop1;Parent=g9329.t1;
OX451216.1_Phasia_obesa_genome_assembly,_chromosome:_2	AUGUSTUS	CDS	3280602	3280728	1	-	1	ID=g9329.t1.CDS1;Parent=g9329.t1;
OX451216.1_Phasia_obesa_genome_assembly,_chromosome:_2	AUGUSTUS	exon	3280602	3280728	.	-	.	ID=g9329.t1.exon1;Parent=g9329.t1;
OX451216.1_Phasia_obesa_genome_assembly,_chromosome:_2	AUGUSTUS	intron	3280729	3280825	1	-	.	ID=g9329.t1.intron1;Parent=g9329.t1;
OX451216.1_Phasia_obesa_genome_assembly,_chromosome:_2	AUGUSTUS	CDS	3280826	3280912	1	-	1	ID=g9329.t1.CDS2;Parent=g9329.t1;
OX451216.1_Phasia_obesa_genome_assembly,_chromosome:_2	AUGUSTUS	exon	3280826	3280912	.	-	.	ID=g9329.t1.exon2;Parent=g9329.t1;
OX451216.1_Phasia_obesa_genome_assembly,_chromosome:_2	AUGUSTUS	intron	3280913	3290199	1	-	.	ID=g9329.t1.intron2;Parent=g9329.t1;
OX451216.1_Phasia_obesa_genome_assembly,_chromosome:_2	AUGUSTUS	CDS	3290200	3290340	1	-	1	ID=g9329.t1.CDS3;Parent=g9329.t1;
OX451216.1_Phasia_obesa_genome_assembly,_chromosome:_2	AUGUSTUS	exon	3290200	3290340	.	-	.	ID=g9329.t1.exon3;Parent=g9329.t1;
OX451216.1_Phasia_obesa_genome_assembly,_chromosome:_2	AUGUSTUS	intron	3290341	3294613	1	-	.	ID=g9329.t1.intron3;Parent=g9329.t1;
OX451216.1_Phasia_obesa_genome_assembly,_chromosome:_2	AUGUSTUS	CDS	3294614	3294960	1	-	0	ID=g9329.t1.CDS4;Parent=g9329.t1;
OX451216.1_Phasia_obesa_genome_assembly,_chromosome:_2	AUGUSTUS	exon	3294614	3294960	.	-	.	ID=g9329.t1.exon4;Parent=g9329.t1;
OX451216.1_Phasia_obesa_genome_assembly,_chromosome:_2	AUGUSTUS	intron	3294961	3295021	1	-	.	ID=g9329.t1.intron4;Parent=g9329.t1;
OX451216.1_Phasia_obesa_genome_assembly,_chromosome:_2	AUGUSTUS	CDS	3295022	3295408	1	-	0	ID=g9329.t1.CDS5;Parent=g9329.t1;
OX451216.1_Phasia_obesa_genome_assembly,_chromosome:_2	AUGUSTUS	exon	3295022	3295408	.	-	.	ID=g9329.t1.exon5;Parent=g9329.t1;
OX451216.1_Phasia_obesa_genome_assembly,_chromosome:_2	AUGUSTUS	intron	3295409	3295476	1	-	.	ID=g9329.t1.intron5;Parent=g9329.t1;
OX451216.1_Phasia_obesa_genome_assembly,_chromosome:_2	AUGUSTUS	CDS	3295477	3295764	1	-	0	ID=g9329.t1.CDS6;Parent=g9329.t1;
OX451216.1_Phasia_obesa_genome_assembly,_chromosome:_2	AUGUSTUS	exon	3295477	3295764	.	-	.	ID=g9329.t1.exon6;Parent=g9329.t1;
OX451216.1_Phasia_obesa_genome_assembly,_chromosome:_2	AUGUSTUS	intron	3295765	3295823	1	-	.	ID=g9329.t1.intron6;Parent=g9329.t1;
OX451216.1_Phasia_obesa_genome_assembly,_chromosome:_2	AUGUSTUS	CDS	3295824	3296161	1	-	2	ID=g9329.t1.CDS7;Parent=g9329.t1;
OX451216.1_Phasia_obesa_genome_assembly,_chromosome:_2	AUGUSTUS	exon	3295824	3296161	.	-	.	ID=g9329.t1.exon7;Parent=g9329.t1;
OX451216.1_Phasia_obesa_genome_assembly,_chromosome:_2	AUGUSTUS	intron	3296162	3297421	1	-	.	ID=g9329.t1.intron7;Parent=g9329.t1;
OX451216.1_Phasia_obesa_genome_assembly,_chromosome:_2	AUGUSTUS	CDS	3297422	3297638	1	-	0	ID=g9329.t1.CDS8;Parent=g9329.t1;
OX451216.1_Phasia_obesa_genome_assembly,_chromosome:_2	AUGUSTUS	exon	3297422	3297638	.	-	.	ID=g9329.t1.exon8;Parent=g9329.t1;
OX451216.1_Phasia_obesa_genome_assembly,_chromosome:_2	AUGUSTUS	start_codon	3297636	3297638	.	-	0	ID=g9329.t1.start1;Parent=g9329.t1;
OX451216.1_Phasia_obesa_genome_assembly,_chromosome:_2	AUGUSTUS	mRNA	3280602	3280920	0.71	-	.	ID=g9329.t2;Parent=g9329;
OX451216.1_Phasia_obesa_genome_assembly,_chromosome:_2	AUGUSTUS	stop_codon	3280602	3280604	.	-	0	ID=g9329.t2.stop1;Parent=g9329.t2;
OX451216.1_Phasia_obesa_genome_assembly,_chromosome:_2	AUGUSTUS	CDS	3280602	3280728	1	-	1	ID=g9329.t2.CDS1;Parent=g9329.t2;
OX451216.1_Phasia_obesa_genome_assembly,_chromosome:_2	AUGUSTUS	exon	3280602	3280728	.	-	.	ID=g9329.t2.exon1;Parent=g9329.t2;
OX451216.1_Phasia_obesa_genome_assembly,_chromosome:_2	AUGUSTUS	intron	3280729	3280825	1	-	.	ID=g9329.t2.intron1;Parent=g9329.t2;
OX451216.1_Phasia_obesa_genome_assembly,_chromosome:_2	AUGUSTUS	CDS	3280826	3280920	0.71	-	0	ID=g9329.t2.CDS2;Parent=g9329.t2;
OX451216.1_Phasia_obesa_genome_assembly,_chromosome:_2	AUGUSTUS	exon	3280826	3280920	.	-	.	ID=g9329.t2.exon2;Parent=g9329.t2;
OX451216.1_Phasia_obesa_genome_assembly,_chromosome:_2	AUGUSTUS	start_codon	3280918	3280920	.	-	0	ID=g9329.t2.start1;Parent=g9329.t2;
OX451216.1_Phasia_obesa_genome_assembly,_chromosome:_2	AUGUSTUS	mRNA	3289927	3297638	1	-	.	ID=g9329.t3;Parent=g9329;
OX451216.1_Phasia_obesa_genome_assembly,_chromosome:_2	AUGUSTUS	stop_codon	3289927	3289929	.	-	0	ID=g9329.t3.stop1;Parent=g9329.t3;
OX451216.1_Phasia_obesa_genome_assembly,_chromosome:_2	AUGUSTUS	CDS	3289927	3290002	1	-	1	ID=g9329.t3.CDS1;Parent=g9329.t3;
OX451216.1_Phasia_obesa_genome_assembly,_chromosome:_2	AUGUSTUS	exon	3289927	3290002	.	-	.	ID=g9329.t3.exon1;Parent=g9329.t3;
OX451216.1_Phasia_obesa_genome_assembly,_chromosome:_2	AUGUSTUS	intron	3290003	3290199	1	-	.	ID=g9329.t3.intron1;Parent=g9329.t3;
OX451216.1_Phasia_obesa_genome_assembly,_chromosome:_2	AUGUSTUS	CDS	3290200	3290340	1	-	1	ID=g9329.t3.CDS2;Parent=g9329.t3;
OX451216.1_Phasia_obesa_genome_assembly,_chromosome:_2	AUGUSTUS	exon	3290200	3290340	.	-	.	ID=g9329.t3.exon2;Parent=g9329.t3;
OX451216.1_Phasia_obesa_genome_assembly,_chromosome:_2	AUGUSTUS	intron	3290341	3294613	1	-	.	ID=g9329.t3.intron2;Parent=g9329.t3;
OX451216.1_Phasia_obesa_genome_assembly,_chromosome:_2	AUGUSTUS	CDS	3294614	3294960	1	-	0	ID=g9329.t3.CDS3;Parent=g9329.t3;
OX451216.1_Phasia_obesa_genome_assembly,_chromosome:_2	AUGUSTUS	exon	3294614	3294960	.	-	.	ID=g9329.t3.exon3;Parent=g9329.t3;
OX451216.1_Phasia_obesa_genome_assembly,_chromosome:_2	AUGUSTUS	intron	3294961	3295021	1	-	.	ID=g9329.t3.intron3;Parent=g9329.t3;
OX451216.1_Phasia_obesa_genome_assembly,_chromosome:_2	AUGUSTUS	CDS	3295022	3295408	1	-	0	ID=g9329.t3.CDS4;Parent=g9329.t3;
OX451216.1_Phasia_obesa_genome_assembly,_chromosome:_2	AUGUSTUS	exon	3295022	3295408	.	-	.	ID=g9329.t3.exon4;Parent=g9329.t3;
OX451216.1_Phasia_obesa_genome_assembly,_chromosome:_2	AUGUSTUS	intron	3295409	3295476	1	-	.	ID=g9329.t3.intron4;Parent=g9329.t3;
OX451216.1_Phasia_obesa_genome_assembly,_chromosome:_2	AUGUSTUS	CDS	3295477	3295764	1	-	0	ID=g9329.t3.CDS5;Parent=g9329.t3;
OX451216.1_Phasia_obesa_genome_assembly,_chromosome:_2	AUGUSTUS	exon	3295477	3295764	.	-	.	ID=g9329.t3.exon5;Parent=g9329.t3;
OX451216.1_Phasia_obesa_genome_assembly,_chromosome:_2	AUGUSTUS	intron	3295765	3295823	1	-	.	ID=g9329.t3.intron5;Parent=g9329.t3;
OX451216.1_Phasia_obesa_genome_assembly,_chromosome:_2	AUGUSTUS	CDS	3295824	3296161	1	-	2	ID=g9329.t3.CDS6;Parent=g9329.t3;
OX451216.1_Phasia_obesa_genome_assembly,_chromosome:_2	AUGUSTUS	exon	3295824	3296161	.	-	.	ID=g9329.t3.exon6;Parent=g9329.t3;
OX451216.1_Phasia_obesa_genome_assembly,_chromosome:_2	AUGUSTUS	intron	3296162	3297421	1	-	.	ID=g9329.t3.intron6;Parent=g9329.t3;
OX451216.1_Phasia_obesa_genome_assembly,_chromosome:_2	AUGUSTUS	CDS	3297422	3297638	1	-	0	ID=g9329.t3.CDS7;Parent=g9329.t3;
OX451216.1_Phasia_obesa_genome_assembly,_chromosome:_2	AUGUSTUS	exon	3297422	3297638	.	-	.	ID=g9329.t3.exon7;Parent=g9329.t3;
OX451216.1_Phasia_obesa_genome_assembly,_chromosome:_2	AUGUSTUS	start_codon	3297636	3297638	.	-	0	ID=g9329.t3.start1;Parent=g9329.t3;
OX451216.1_Phasia_obesa_genome_assembly,_chromosome:_2	GeneMark.hmm3	mRNA	3280602	3280872	.	-	.	ID=g9329.t4;Parent=g9329;
OX451216.1_Phasia_obesa_genome_assembly,_chromosome:_2	GeneMark.hmm3	stop_codon	3280602	3280604	.	-	0	ID=g9329.t4.stop1;Parent=g9329.t4;
OX451216.1_Phasia_obesa_genome_assembly,_chromosome:_2	GeneMark.hmm3	CDS	3280602	3280728	.	-	1	ID=g9329.t4.CDS1;Parent=g9329.t4;
OX451216.1_Phasia_obesa_genome_assembly,_chromosome:_2	GeneMark.hmm3	exon	3280602	3280728	0	-	.	ID=g9329.t4.exon1;Parent=g9329.t4;
OX451216.1_Phasia_obesa_genome_assembly,_chromosome:_2	GeneMark.hmm3	intron	3280729	3280825	.	-	0	ID=g9329.t4.intron1;Parent=g9329.t4;
OX451216.1_Phasia_obesa_genome_assembly,_chromosome:_2	GeneMark.hmm3	CDS	3280826	3280872	.	-	0	ID=g9329.t4.CDS2;Parent=g9329.t4;
OX451216.1_Phasia_obesa_genome_assembly,_chromosome:_2	GeneMark.hmm3	exon	3280826	3280872	0	-	.	ID=g9329.t4.exon2;Parent=g9329.t4;
OX451216.1_Phasia_obesa_genome_assembly,_chromosome:_2	GeneMark.hmm3	start_codon	3280870	3280872	.	-	0	ID=g9329.t4.start1;Parent=g9329.t4;
OX451216.1_Phasia_obesa_genome_assembly,_chromosome:_2	AUGUSTUS	gene	3317648	3338525	.	+	.	ID=g9330;
OX451216.1_Phasia_obesa_genome_assembly,_chromosome:_2	AUGUSTUS	mRNA	3326039	3338525	1	+	.	ID=g9330.t1;Parent=g9330;
OX451216.1_Phasia_obesa_genome_assembly,_chromosome:_2	AUGUSTUS	start_codon	3326039	3326041	.	+	0	ID=g9330.t1.start1;Parent=g9330.t1;
OX451216.1_Phasia_obesa_genome_assembly,_chromosome:_2	AUGUSTUS	CDS	3326039	3326060	1	+	0	ID=g9330.t1.CDS1;Parent=g9330.t1;
OX451216.1_Phasia_obesa_genome_assembly,_chromosome:_2	AUGUSTUS	exon	3326039	3326060	.	+	.	ID=g9330.t1.exon1;Parent=g9330.t1;
OX451216.1_Phasia_obesa_genome_assembly,_chromosome:_2	AUGUSTUS	intron	3326061	3326343	1	+	.	ID=g9330.t1.intron1;Parent=g9330.t1;
OX451216.1_Phasia_obesa_genome_assembly,_chromosome:_2	AUGUSTUS	CDS	3326344	3326739	1	+	2	ID=g9330.t1.CDS2;Parent=g9330.t1;
OX451216.1_Phasia_obesa_genome_assembly,_chromosome:_2	AUGUSTUS	exon	3326344	3326739	.	+	.	ID=g9330.t1.exon2;Parent=g9330.t1;
OX451216.1_Phasia_obesa_genome_assembly,_chromosome:_2	AUGUSTUS	intron	3326740	3332471	1	+	.	ID=g9330.t1.intron2;Parent=g9330.t1;
OX451216.1_Phasia_obesa_genome_assembly,_chromosome:_2	AUGUSTUS	CDS	3332472	3332976	1	+	2	ID=g9330.t1.CDS3;Parent=g9330.t1;
OX451216.1_Phasia_obesa_genome_assembly,_chromosome:_2	AUGUSTUS	exon	3332472	3332976	.	+	.	ID=g9330.t1.exon3;Parent=g9330.t1;
OX451216.1_Phasia_obesa_genome_assembly,_chromosome:_2	AUGUSTUS	intron	3332977	3333338	1	+	.	ID=g9330.t1.intron3;Parent=g9330.t1;
OX451216.1_Phasia_obesa_genome_assembly,_chromosome:_2	AUGUSTUS	CDS	3333339	3333452	1	+	1	ID=g9330.t1.CDS4;Parent=g9330.t1;
OX451216.1_Phasia_obesa_genome_assembly,_chromosome:_2	AUGUSTUS	exon	3333339	3333452	.	+	.	ID=g9330.t1.exon4;Parent=g9330.t1;
OX451216.1_Phasia_obesa_genome_assembly,_chromosome:_2	AUGUSTUS	intron	3333453	3334495	1	+	.	ID=g9330.t1.intron4;Parent=g9330.t1;
OX451216.1_Phasia_obesa_genome_assembly,_chromosome:_2	AUGUSTUS	CDS	3334496	3334558	1	+	1	ID=g9330.t1.CDS5;Parent=g9330.t1;
OX451216.1_Phasia_obesa_genome_assembly,_chromosome:_2	AUGUSTUS	exon	3334496	3334558	.	+	.	ID=g9330.t1.exon5;Parent=g9330.t1;
OX451216.1_Phasia_obesa_genome_assembly,_chromosome:_2	AUGUSTUS	intron	3334559	3338008	1	+	.	ID=g9330.t1.intron5;Parent=g9330.t1;
OX451216.1_Phasia_obesa_genome_assembly,_chromosome:_2	AUGUSTUS	CDS	3338009	3338525	1	+	1	ID=g9330.t1.CDS6;Parent=g9330.t1;
OX451216.1_Phasia_obesa_genome_assembly,_chromosome:_2	AUGUSTUS	exon	3338009	3338525	.	+	.	ID=g9330.t1.exon6;Parent=g9330.t1;
OX451216.1_Phasia_obesa_genome_assembly,_chromosome:_2	AUGUSTUS	stop_codon	3338523	3338525	.	+	0	ID=g9330.t1.stop1;Parent=g9330.t1;
OX451216.1_Phasia_obesa_genome_assembly,_chromosome:_2	AUGUSTUS	mRNA	3317648	3338525	1	+	.	ID=g9330.t2;Parent=g9330;
OX451216.1_Phasia_obesa_genome_assembly,_chromosome:_2	AUGUSTUS	start_codon	3317648	3317650	.	+	0	ID=g9330.t2.start1;Parent=g9330.t2;
OX451216.1_Phasia_obesa_genome_assembly,_chromosome:_2	AUGUSTUS	CDS	3317648	3317846	1	+	0	ID=g9330.t2.CDS1;Parent=g9330.t2;
OX451216.1_Phasia_obesa_genome_assembly,_chromosome:_2	AUGUSTUS	exon	3317648	3317846	.	+	.	ID=g9330.t2.exon1;Parent=g9330.t2;
OX451216.1_Phasia_obesa_genome_assembly,_chromosome:_2	AUGUSTUS	intron	3317847	3326343	1	+	.	ID=g9330.t2.intron1;Parent=g9330.t2;
OX451216.1_Phasia_obesa_genome_assembly,_chromosome:_2	AUGUSTUS	CDS	3326344	3326739	1	+	2	ID=g9330.t2.CDS2;Parent=g9330.t2;
OX451216.1_Phasia_obesa_genome_assembly,_chromosome:_2	AUGUSTUS	exon	3326344	3326739	.	+	.	ID=g9330.t2.exon2;Parent=g9330.t2;
OX451216.1_Phasia_obesa_genome_assembly,_chromosome:_2	AUGUSTUS	intron	3326740	3332471	1	+	.	ID=g9330.t2.intron2;Parent=g9330.t2;
OX451216.1_Phasia_obesa_genome_assembly,_chromosome:_2	AUGUSTUS	CDS	3332472	3332976	1	+	2	ID=g9330.t2.CDS3;Parent=g9330.t2;
OX451216.1_Phasia_obesa_genome_assembly,_chromosome:_2	AUGUSTUS	exon	3332472	3332976	.	+	.	ID=g9330.t2.exon3;Parent=g9330.t2;
OX451216.1_Phasia_obesa_genome_assembly,_chromosome:_2	AUGUSTUS	intron	3332977	3333338	1	+	.	ID=g9330.t2.intron3;Parent=g9330.t2;
OX451216.1_Phasia_obesa_genome_assembly,_chromosome:_2	AUGUSTUS	CDS	3333339	3333452	1	+	1	ID=g9330.t2.CDS4;Parent=g9330.t2;
OX451216.1_Phasia_obesa_genome_assembly,_chromosome:_2	AUGUSTUS	exon	3333339	3333452	.	+	.	ID=g9330.t2.exon4;Parent=g9330.t2;
OX451216.1_Phasia_obesa_genome_assembly,_chromosome:_2	AUGUSTUS	intron	3333453	3334495	1	+	.	ID=g9330.t2.intron4;Parent=g9330.t2;
OX451216.1_Phasia_obesa_genome_assembly,_chromosome:_2	AUGUSTUS	CDS	3334496	3334558	1	+	1	ID=g9330.t2.CDS5;Parent=g9330.t2;
OX451216.1_Phasia_obesa_genome_assembly,_chromosome:_2	AUGUSTUS	exon	3334496	3334558	.	+	.	ID=g9330.t2.exon5;Parent=g9330.t2;
OX451216.1_Phasia_obesa_genome_assembly,_chromosome:_2	AUGUSTUS	intron	3334559	3338008	1	+	.	ID=g9330.t2.intron5;Parent=g9330.t2;
OX451216.1_Phasia_obesa_genome_assembly,_chromosome:_2	AUGUSTUS	CDS	3338009	3338525	1	+	1	ID=g9330.t2.CDS6;Parent=g9330.t2;
OX451216.1_Phasia_obesa_genome_assembly,_chromosome:_2	AUGUSTUS	exon	3338009	3338525	.	+	.	ID=g9330.t2.exon6;Parent=g9330.t2;
OX451216.1_Phasia_obesa_genome_assembly,_chromosome:_2	AUGUSTUS	stop_codon	3338523	3338525	.	+	0	ID=g9330.t2.stop1;Parent=g9330.t2;
OX451216.1_Phasia_obesa_genome_assembly,_chromosome:_2	AUGUSTUS	mRNA	3326039	3338525	0.97	+	.	ID=g9330.t3;Parent=g9330;
OX451216.1_Phasia_obesa_genome_assembly,_chromosome:_2	AUGUSTUS	start_codon	3326039	3326041	.	+	0	ID=g9330.t3.start1;Parent=g9330.t3;
OX451216.1_Phasia_obesa_genome_assembly,_chromosome:_2	AUGUSTUS	CDS	3326039	3326060	0.97	+	0	ID=g9330.t3.CDS1;Parent=g9330.t3;
OX451216.1_Phasia_obesa_genome_assembly,_chromosome:_2	AUGUSTUS	exon	3326039	3326060	.	+	.	ID=g9330.t3.exon1;Parent=g9330.t3;
OX451216.1_Phasia_obesa_genome_assembly,_chromosome:_2	AUGUSTUS	intron	3326061	3326343	0.97	+	.	ID=g9330.t3.intron1;Parent=g9330.t3;
OX451216.1_Phasia_obesa_genome_assembly,_chromosome:_2	AUGUSTUS	CDS	3326344	3326739	1	+	2	ID=g9330.t3.CDS2;Parent=g9330.t3;
OX451216.1_Phasia_obesa_genome_assembly,_chromosome:_2	AUGUSTUS	exon	3326344	3326739	.	+	.	ID=g9330.t3.exon2;Parent=g9330.t3;
OX451216.1_Phasia_obesa_genome_assembly,_chromosome:_2	AUGUSTUS	intron	3326740	3332471	1	+	.	ID=g9330.t3.intron2;Parent=g9330.t3;
OX451216.1_Phasia_obesa_genome_assembly,_chromosome:_2	AUGUSTUS	CDS	3332472	3332976	1	+	2	ID=g9330.t3.CDS3;Parent=g9330.t3;
OX451216.1_Phasia_obesa_genome_assembly,_chromosome:_2	AUGUSTUS	exon	3332472	3332976	.	+	.	ID=g9330.t3.exon3;Parent=g9330.t3;
OX451216.1_Phasia_obesa_genome_assembly,_chromosome:_2	AUGUSTUS	intron	3332977	3333338	1	+	.	ID=g9330.t3.intron3;Parent=g9330.t3;
OX451216.1_Phasia_obesa_genome_assembly,_chromosome:_2	AUGUSTUS	CDS	3333339	3333452	1	+	1	ID=g9330.t3.CDS4;Parent=g9330.t3;
OX451216.1_Phasia_obesa_genome_assembly,_chromosome:_2	AUGUSTUS	exon	3333339	3333452	.	+	.	ID=g9330.t3.exon4;Parent=g9330.t3;
OX451216.1_Phasia_obesa_genome_assembly,_chromosome:_2	AUGUSTUS	intron	3333453	3338008	1	+	.	ID=g9330.t3.intron4;Parent=g9330.t3;
OX451216.1_Phasia_obesa_genome_assembly,_chromosome:_2	AUGUSTUS	CDS	3338009	3338525	1	+	1	ID=g9330.t3.CDS5;Parent=g9330.t3;
OX451216.1_Phasia_obesa_genome_assembly,_chromosome:_2	AUGUSTUS	exon	3338009	3338525	.	+	.	ID=g9330.t3.exon5;Parent=g9330.t3;
OX451216.1_Phasia_obesa_genome_assembly,_chromosome:_2	AUGUSTUS	stop_codon	3338523	3338525	.	+	0	ID=g9330.t3.stop1;Parent=g9330.t3;
OX451216.1_Phasia_obesa_genome_assembly,_chromosome:_2	AUGUSTUS	gene	3321011	3321250	.	-	.	ID=g9331;
OX451216.1_Phasia_obesa_genome_assembly,_chromosome:_2	AUGUSTUS	mRNA	3321011	3321250	0.99	-	.	ID=g9331.t1;Parent=g9331;
OX451216.1_Phasia_obesa_genome_assembly,_chromosome:_2	AUGUSTUS	stop_codon	3321011	3321013	.	-	0	ID=g9331.t1.stop1;Parent=g9331.t1;
OX451216.1_Phasia_obesa_genome_assembly,_chromosome:_2	AUGUSTUS	CDS	3321011	3321250	0.99	-	0	ID=g9331.t1.CDS1;Parent=g9331.t1;
OX451216.1_Phasia_obesa_genome_assembly,_chromosome:_2	AUGUSTUS	exon	3321011	3321250	.	-	.	ID=g9331.t1.exon1;Parent=g9331.t1;
OX451216.1_Phasia_obesa_genome_assembly,_chromosome:_2	AUGUSTUS	start_codon	3321248	3321250	.	-	0	ID=g9331.t1.start1;Parent=g9331.t1;
OX451216.1_Phasia_obesa_genome_assembly,_chromosome:_2	AUGUSTUS	gene	3339696	3341715	.	+	.	ID=g9332;
OX451216.1_Phasia_obesa_genome_assembly,_chromosome:_2	AUGUSTUS	mRNA	3339696	3341715	1	+	.	ID=g9332.t1;Parent=g9332;
OX451216.1_Phasia_obesa_genome_assembly,_chromosome:_2	AUGUSTUS	start_codon	3339696	3339698	.	+	0	ID=g9332.t1.start1;Parent=g9332.t1;
OX451216.1_Phasia_obesa_genome_assembly,_chromosome:_2	AUGUSTUS	CDS	3339696	3339773	1	+	0	ID=g9332.t1.CDS1;Parent=g9332.t1;
OX451216.1_Phasia_obesa_genome_assembly,_chromosome:_2	AUGUSTUS	exon	3339696	3339773	.	+	.	ID=g9332.t1.exon1;Parent=g9332.t1;
OX451216.1_Phasia_obesa_genome_assembly,_chromosome:_2	AUGUSTUS	intron	3339774	3339847	1	+	.	ID=g9332.t1.intron1;Parent=g9332.t1;
OX451216.1_Phasia_obesa_genome_assembly,_chromosome:_2	AUGUSTUS	CDS	3339848	3339969	1	+	0	ID=g9332.t1.CDS2;Parent=g9332.t1;
OX451216.1_Phasia_obesa_genome_assembly,_chromosome:_2	AUGUSTUS	exon	3339848	3339969	.	+	.	ID=g9332.t1.exon2;Parent=g9332.t1;
OX451216.1_Phasia_obesa_genome_assembly,_chromosome:_2	AUGUSTUS	intron	3339970	3340028	1	+	.	ID=g9332.t1.intron2;Parent=g9332.t1;
OX451216.1_Phasia_obesa_genome_assembly,_chromosome:_2	AUGUSTUS	CDS	3340029	3340200	1	+	1	ID=g9332.t1.CDS3;Parent=g9332.t1;
OX451216.1_Phasia_obesa_genome_assembly,_chromosome:_2	AUGUSTUS	exon	3340029	3340200	.	+	.	ID=g9332.t1.exon3;Parent=g9332.t1;
OX451216.1_Phasia_obesa_genome_assembly,_chromosome:_2	AUGUSTUS	intron	3340201	3340797	1	+	.	ID=g9332.t1.intron3;Parent=g9332.t1;
OX451216.1_Phasia_obesa_genome_assembly,_chromosome:_2	AUGUSTUS	CDS	3340798	3341715	1	+	0	ID=g9332.t1.CDS4;Parent=g9332.t1;
OX451216.1_Phasia_obesa_genome_assembly,_chromosome:_2	AUGUSTUS	exon	3340798	3341715	.	+	.	ID=g9332.t1.exon4;Parent=g9332.t1;
OX451216.1_Phasia_obesa_genome_assembly,_chromosome:_2	AUGUSTUS	stop_codon	3341713	3341715	.	+	0	ID=g9332.t1.stop1;Parent=g9332.t1;
OX451216.1_Phasia_obesa_genome_assembly,_chromosome:_2	AUGUSTUS	gene	3363638	3380966	.	+	.	ID=g9333;
OX451216.1_Phasia_obesa_genome_assembly,_chromosome:_2	AUGUSTUS	mRNA	3363638	3380966	1	+	.	ID=g9333.t1;Parent=g9333;
OX451216.1_Phasia_obesa_genome_assembly,_chromosome:_2	AUGUSTUS	start_codon	3363638	3363640	.	+	0	ID=g9333.t1.start1;Parent=g9333.t1;
OX451216.1_Phasia_obesa_genome_assembly,_chromosome:_2	AUGUSTUS	CDS	3363638	3363735	1	+	0	ID=g9333.t1.CDS1;Parent=g9333.t1;
OX451216.1_Phasia_obesa_genome_assembly,_chromosome:_2	AUGUSTUS	exon	3363638	3363735	.	+	.	ID=g9333.t1.exon1;Parent=g9333.t1;
OX451216.1_Phasia_obesa_genome_assembly,_chromosome:_2	AUGUSTUS	intron	3363736	3375666	1	+	.	ID=g9333.t1.intron1;Parent=g9333.t1;
OX451216.1_Phasia_obesa_genome_assembly,_chromosome:_2	AUGUSTUS	CDS	3375667	3375916	1	+	1	ID=g9333.t1.CDS2;Parent=g9333.t1;
OX451216.1_Phasia_obesa_genome_assembly,_chromosome:_2	AUGUSTUS	exon	3375667	3375916	.	+	.	ID=g9333.t1.exon2;Parent=g9333.t1;
OX451216.1_Phasia_obesa_genome_assembly,_chromosome:_2	AUGUSTUS	intron	3375917	3377678	1	+	.	ID=g9333.t1.intron2;Parent=g9333.t1;
OX451216.1_Phasia_obesa_genome_assembly,_chromosome:_2	AUGUSTUS	CDS	3377679	3378837	1	+	0	ID=g9333.t1.CDS3;Parent=g9333.t1;
OX451216.1_Phasia_obesa_genome_assembly,_chromosome:_2	AUGUSTUS	exon	3377679	3378837	.	+	.	ID=g9333.t1.exon3;Parent=g9333.t1;
OX451216.1_Phasia_obesa_genome_assembly,_chromosome:_2	AUGUSTUS	intron	3378838	3380901	1	+	.	ID=g9333.t1.intron3;Parent=g9333.t1;
OX451216.1_Phasia_obesa_genome_assembly,_chromosome:_2	AUGUSTUS	CDS	3380902	3380966	1	+	2	ID=g9333.t1.CDS4;Parent=g9333.t1;
OX451216.1_Phasia_obesa_genome_assembly,_chromosome:_2	AUGUSTUS	exon	3380902	3380966	.	+	.	ID=g9333.t1.exon4;Parent=g9333.t1;
OX451216.1_Phasia_obesa_genome_assembly,_chromosome:_2	AUGUSTUS	stop_codon	3380964	3380966	.	+	0	ID=g9333.t1.stop1;Parent=g9333.t1;
OX451216.1_Phasia_obesa_genome_assembly,_chromosome:_2	AUGUSTUS	gene	3424146	3427370	.	-	.	ID=g9334;
OX451216.1_Phasia_obesa_genome_assembly,_chromosome:_2	AUGUSTUS	mRNA	3424146	3427370	1	-	.	ID=g9334.t1;Parent=g9334;
OX451216.1_Phasia_obesa_genome_assembly,_chromosome:_2	AUGUSTUS	stop_codon	3424146	3424148	.	-	0	ID=g9334.t1.stop1;Parent=g9334.t1;
OX451216.1_Phasia_obesa_genome_assembly,_chromosome:_2	AUGUSTUS	CDS	3424146	3427370	1	-	0	ID=g9334.t1.CDS1;Parent=g9334.t1;
OX451216.1_Phasia_obesa_genome_assembly,_chromosome:_2	AUGUSTUS	exon	3424146	3427370	.	-	.	ID=g9334.t1.exon1;Parent=g9334.t1;
OX451216.1_Phasia_obesa_genome_assembly,_chromosome:_2	AUGUSTUS	start_codon	3427368	3427370	.	-	0	ID=g9334.t1.start1;Parent=g9334.t1;
OX451216.1_Phasia_obesa_genome_assembly,_chromosome:_2	AUGUSTUS	gene	3442472	3443775	.	+	.	ID=g9335;
OX451216.1_Phasia_obesa_genome_assembly,_chromosome:_2	AUGUSTUS	mRNA	3442472	3443775	1	+	.	ID=g9335.t1;Parent=g9335;
OX451216.1_Phasia_obesa_genome_assembly,_chromosome:_2	AUGUSTUS	start_codon	3442472	3442474	.	+	0	ID=g9335.t1.start1;Parent=g9335.t1;
OX451216.1_Phasia_obesa_genome_assembly,_chromosome:_2	AUGUSTUS	CDS	3442472	3442580	1	+	0	ID=g9335.t1.CDS1;Parent=g9335.t1;
OX451216.1_Phasia_obesa_genome_assembly,_chromosome:_2	AUGUSTUS	exon	3442472	3442580	.	+	.	ID=g9335.t1.exon1;Parent=g9335.t1;
OX451216.1_Phasia_obesa_genome_assembly,_chromosome:_2	AUGUSTUS	intron	3442581	3443279	1	+	.	ID=g9335.t1.intron1;Parent=g9335.t1;
OX451216.1_Phasia_obesa_genome_assembly,_chromosome:_2	AUGUSTUS	CDS	3443280	3443471	1	+	2	ID=g9335.t1.CDS2;Parent=g9335.t1;
OX451216.1_Phasia_obesa_genome_assembly,_chromosome:_2	AUGUSTUS	exon	3443280	3443471	.	+	.	ID=g9335.t1.exon2;Parent=g9335.t1;
OX451216.1_Phasia_obesa_genome_assembly,_chromosome:_2	AUGUSTUS	intron	3443472	3443530	1	+	.	ID=g9335.t1.intron2;Parent=g9335.t1;
OX451216.1_Phasia_obesa_genome_assembly,_chromosome:_2	AUGUSTUS	CDS	3443531	3443775	1	+	2	ID=g9335.t1.CDS3;Parent=g9335.t1;
OX451216.1_Phasia_obesa_genome_assembly,_chromosome:_2	AUGUSTUS	exon	3443531	3443775	.	+	.	ID=g9335.t1.exon3;Parent=g9335.t1;
OX451216.1_Phasia_obesa_genome_assembly,_chromosome:_2	AUGUSTUS	stop_codon	3443773	3443775	.	+	0	ID=g9335.t1.stop1;Parent=g9335.t1;
OX451216.1_Phasia_obesa_genome_assembly,_chromosome:_2	AUGUSTUS	gene	3446194	3449195	.	-	.	ID=g9336;
OX451216.1_Phasia_obesa_genome_assembly,_chromosome:_2	AUGUSTUS	mRNA	3446194	3449195	1	-	.	ID=g9336.t1;Parent=g9336;
OX451216.1_Phasia_obesa_genome_assembly,_chromosome:_2	AUGUSTUS	stop_codon	3446194	3446196	.	-	0	ID=g9336.t1.stop1;Parent=g9336.t1;
OX451216.1_Phasia_obesa_genome_assembly,_chromosome:_2	AUGUSTUS	CDS	3446194	3446473	1	-	1	ID=g9336.t1.CDS1;Parent=g9336.t1;
OX451216.1_Phasia_obesa_genome_assembly,_chromosome:_2	AUGUSTUS	exon	3446194	3446473	.	-	.	ID=g9336.t1.exon1;Parent=g9336.t1;
OX451216.1_Phasia_obesa_genome_assembly,_chromosome:_2	AUGUSTUS	intron	3446474	3448567	1	-	.	ID=g9336.t1.intron1;Parent=g9336.t1;
OX451216.1_Phasia_obesa_genome_assembly,_chromosome:_2	AUGUSTUS	CDS	3448568	3449005	1	-	1	ID=g9336.t1.CDS2;Parent=g9336.t1;
OX451216.1_Phasia_obesa_genome_assembly,_chromosome:_2	AUGUSTUS	exon	3448568	3449005	.	-	.	ID=g9336.t1.exon2;Parent=g9336.t1;
OX451216.1_Phasia_obesa_genome_assembly,_chromosome:_2	AUGUSTUS	intron	3449006	3449079	1	-	.	ID=g9336.t1.intron2;Parent=g9336.t1;
OX451216.1_Phasia_obesa_genome_assembly,_chromosome:_2	AUGUSTUS	CDS	3449080	3449195	1	-	0	ID=g9336.t1.CDS3;Parent=g9336.t1;
OX451216.1_Phasia_obesa_genome_assembly,_chromosome:_2	AUGUSTUS	exon	3449080	3449195	.	-	.	ID=g9336.t1.exon3;Parent=g9336.t1;
OX451216.1_Phasia_obesa_genome_assembly,_chromosome:_2	AUGUSTUS	start_codon	3449193	3449195	.	-	0	ID=g9336.t1.start1;Parent=g9336.t1;
OX451216.1_Phasia_obesa_genome_assembly,_chromosome:_2	AUGUSTUS	gene	3556914	3561538	.	+	.	ID=g9337;
OX451216.1_Phasia_obesa_genome_assembly,_chromosome:_2	AUGUSTUS	mRNA	3556914	3561538	1	+	.	ID=g9337.t1;Parent=g9337;
OX451216.1_Phasia_obesa_genome_assembly,_chromosome:_2	AUGUSTUS	start_codon	3556914	3556916	.	+	0	ID=g9337.t1.start1;Parent=g9337.t1;
OX451216.1_Phasia_obesa_genome_assembly,_chromosome:_2	AUGUSTUS	CDS	3556914	3556956	1	+	0	ID=g9337.t1.CDS1;Parent=g9337.t1;
OX451216.1_Phasia_obesa_genome_assembly,_chromosome:_2	AUGUSTUS	exon	3556914	3556956	.	+	.	ID=g9337.t1.exon1;Parent=g9337.t1;
OX451216.1_Phasia_obesa_genome_assembly,_chromosome:_2	AUGUSTUS	intron	3556957	3559334	1	+	.	ID=g9337.t1.intron1;Parent=g9337.t1;
OX451216.1_Phasia_obesa_genome_assembly,_chromosome:_2	AUGUSTUS	CDS	3559335	3559612	1	+	2	ID=g9337.t1.CDS2;Parent=g9337.t1;
OX451216.1_Phasia_obesa_genome_assembly,_chromosome:_2	AUGUSTUS	exon	3559335	3559612	.	+	.	ID=g9337.t1.exon2;Parent=g9337.t1;
OX451216.1_Phasia_obesa_genome_assembly,_chromosome:_2	AUGUSTUS	intron	3559613	3559676	1	+	.	ID=g9337.t1.intron2;Parent=g9337.t1;
OX451216.1_Phasia_obesa_genome_assembly,_chromosome:_2	AUGUSTUS	CDS	3559677	3559973	1	+	0	ID=g9337.t1.CDS3;Parent=g9337.t1;
OX451216.1_Phasia_obesa_genome_assembly,_chromosome:_2	AUGUSTUS	exon	3559677	3559973	.	+	.	ID=g9337.t1.exon3;Parent=g9337.t1;
OX451216.1_Phasia_obesa_genome_assembly,_chromosome:_2	AUGUSTUS	intron	3559974	3560032	1	+	.	ID=g9337.t1.intron3;Parent=g9337.t1;
OX451216.1_Phasia_obesa_genome_assembly,_chromosome:_2	AUGUSTUS	CDS	3560033	3561538	1	+	0	ID=g9337.t1.CDS4;Parent=g9337.t1;
OX451216.1_Phasia_obesa_genome_assembly,_chromosome:_2	AUGUSTUS	exon	3560033	3561538	.	+	.	ID=g9337.t1.exon4;Parent=g9337.t1;
OX451216.1_Phasia_obesa_genome_assembly,_chromosome:_2	AUGUSTUS	stop_codon	3561536	3561538	.	+	0	ID=g9337.t1.stop1;Parent=g9337.t1;
OX451216.1_Phasia_obesa_genome_assembly,_chromosome:_2	AUGUSTUS	gene	3598834	3604250	.	+	.	ID=g9338;
OX451216.1_Phasia_obesa_genome_assembly,_chromosome:_2	AUGUSTUS	mRNA	3598834	3604250	1	+	.	ID=g9338.t1;Parent=g9338;
OX451216.1_Phasia_obesa_genome_assembly,_chromosome:_2	AUGUSTUS	start_codon	3598834	3598836	.	+	0	ID=g9338.t1.start1;Parent=g9338.t1;
OX451216.1_Phasia_obesa_genome_assembly,_chromosome:_2	AUGUSTUS	CDS	3598834	3598998	1	+	0	ID=g9338.t1.CDS1;Parent=g9338.t1;
OX451216.1_Phasia_obesa_genome_assembly,_chromosome:_2	AUGUSTUS	exon	3598834	3598998	.	+	.	ID=g9338.t1.exon1;Parent=g9338.t1;
OX451216.1_Phasia_obesa_genome_assembly,_chromosome:_2	AUGUSTUS	intron	3598999	3599113	1	+	.	ID=g9338.t1.intron1;Parent=g9338.t1;
OX451216.1_Phasia_obesa_genome_assembly,_chromosome:_2	AUGUSTUS	CDS	3599114	3599207	1	+	0	ID=g9338.t1.CDS2;Parent=g9338.t1;
OX451216.1_Phasia_obesa_genome_assembly,_chromosome:_2	AUGUSTUS	exon	3599114	3599207	.	+	.	ID=g9338.t1.exon2;Parent=g9338.t1;
OX451216.1_Phasia_obesa_genome_assembly,_chromosome:_2	AUGUSTUS	intron	3599208	3603281	1	+	.	ID=g9338.t1.intron2;Parent=g9338.t1;
OX451216.1_Phasia_obesa_genome_assembly,_chromosome:_2	AUGUSTUS	CDS	3603282	3603613	1	+	2	ID=g9338.t1.CDS3;Parent=g9338.t1;
OX451216.1_Phasia_obesa_genome_assembly,_chromosome:_2	AUGUSTUS	exon	3603282	3603613	.	+	.	ID=g9338.t1.exon3;Parent=g9338.t1;
OX451216.1_Phasia_obesa_genome_assembly,_chromosome:_2	AUGUSTUS	intron	3603614	3603689	1	+	.	ID=g9338.t1.intron3;Parent=g9338.t1;
OX451216.1_Phasia_obesa_genome_assembly,_chromosome:_2	AUGUSTUS	CDS	3603690	3604250	1	+	0	ID=g9338.t1.CDS4;Parent=g9338.t1;
OX451216.1_Phasia_obesa_genome_assembly,_chromosome:_2	AUGUSTUS	exon	3603690	3604250	.	+	.	ID=g9338.t1.exon4;Parent=g9338.t1;
OX451216.1_Phasia_obesa_genome_assembly,_chromosome:_2	AUGUSTUS	stop_codon	3604248	3604250	.	+	0	ID=g9338.t1.stop1;Parent=g9338.t1;
OX451216.1_Phasia_obesa_genome_assembly,_chromosome:_2	AUGUSTUS	gene	3623801	3626827	.	-	.	ID=g9339;
OX451216.1_Phasia_obesa_genome_assembly,_chromosome:_2	AUGUSTUS	mRNA	3623801	3626827	1	-	.	ID=g9339.t1;Parent=g9339;
OX451216.1_Phasia_obesa_genome_assembly,_chromosome:_2	AUGUSTUS	stop_codon	3623801	3623803	.	-	0	ID=g9339.t1.stop1;Parent=g9339.t1;
OX451216.1_Phasia_obesa_genome_assembly,_chromosome:_2	AUGUSTUS	CDS	3623801	3623937	1	-	2	ID=g9339.t1.CDS1;Parent=g9339.t1;
OX451216.1_Phasia_obesa_genome_assembly,_chromosome:_2	AUGUSTUS	exon	3623801	3623937	.	-	.	ID=g9339.t1.exon1;Parent=g9339.t1;
OX451216.1_Phasia_obesa_genome_assembly,_chromosome:_2	AUGUSTUS	intron	3623938	3624045	1	-	.	ID=g9339.t1.intron1;Parent=g9339.t1;
OX451216.1_Phasia_obesa_genome_assembly,_chromosome:_2	AUGUSTUS	CDS	3624046	3625115	1	-	1	ID=g9339.t1.CDS2;Parent=g9339.t1;
OX451216.1_Phasia_obesa_genome_assembly,_chromosome:_2	AUGUSTUS	exon	3624046	3625115	.	-	.	ID=g9339.t1.exon2;Parent=g9339.t1;
OX451216.1_Phasia_obesa_genome_assembly,_chromosome:_2	AUGUSTUS	intron	3625116	3625179	1	-	.	ID=g9339.t1.intron2;Parent=g9339.t1;
OX451216.1_Phasia_obesa_genome_assembly,_chromosome:_2	AUGUSTUS	CDS	3625180	3625514	1	-	0	ID=g9339.t1.CDS3;Parent=g9339.t1;
OX451216.1_Phasia_obesa_genome_assembly,_chromosome:_2	AUGUSTUS	exon	3625180	3625514	.	-	.	ID=g9339.t1.exon3;Parent=g9339.t1;
OX451216.1_Phasia_obesa_genome_assembly,_chromosome:_2	AUGUSTUS	intron	3625515	3625760	1	-	.	ID=g9339.t1.intron3;Parent=g9339.t1;
OX451216.1_Phasia_obesa_genome_assembly,_chromosome:_2	AUGUSTUS	CDS	3625761	3626123	1	-	0	ID=g9339.t1.CDS4;Parent=g9339.t1;
OX451216.1_Phasia_obesa_genome_assembly,_chromosome:_2	AUGUSTUS	exon	3625761	3626123	.	-	.	ID=g9339.t1.exon4;Parent=g9339.t1;
OX451216.1_Phasia_obesa_genome_assembly,_chromosome:_2	AUGUSTUS	intron	3626124	3626183	1	-	.	ID=g9339.t1.intron4;Parent=g9339.t1;
OX451216.1_Phasia_obesa_genome_assembly,_chromosome:_2	AUGUSTUS	CDS	3626184	3626528	1	-	0	ID=g9339.t1.CDS5;Parent=g9339.t1;
OX451216.1_Phasia_obesa_genome_assembly,_chromosome:_2	AUGUSTUS	exon	3626184	3626528	.	-	.	ID=g9339.t1.exon5;Parent=g9339.t1;
OX451216.1_Phasia_obesa_genome_assembly,_chromosome:_2	AUGUSTUS	intron	3626529	3626586	1	-	.	ID=g9339.t1.intron5;Parent=g9339.t1;
OX451216.1_Phasia_obesa_genome_assembly,_chromosome:_2	AUGUSTUS	CDS	3626587	3626679	1	-	0	ID=g9339.t1.CDS6;Parent=g9339.t1;
OX451216.1_Phasia_obesa_genome_assembly,_chromosome:_2	AUGUSTUS	exon	3626587	3626679	.	-	.	ID=g9339.t1.exon6;Parent=g9339.t1;
OX451216.1_Phasia_obesa_genome_assembly,_chromosome:_2	AUGUSTUS	intron	3626680	3626773	1	-	.	ID=g9339.t1.intron6;Parent=g9339.t1;
OX451216.1_Phasia_obesa_genome_assembly,_chromosome:_2	AUGUSTUS	CDS	3626774	3626827	1	-	0	ID=g9339.t1.CDS7;Parent=g9339.t1;
OX451216.1_Phasia_obesa_genome_assembly,_chromosome:_2	AUGUSTUS	exon	3626774	3626827	.	-	.	ID=g9339.t1.exon7;Parent=g9339.t1;
OX451216.1_Phasia_obesa_genome_assembly,_chromosome:_2	AUGUSTUS	start_codon	3626825	3626827	.	-	0	ID=g9339.t1.start1;Parent=g9339.t1;
OX451216.1_Phasia_obesa_genome_assembly,_chromosome:_2	AUGUSTUS	gene	3656136	3656990	.	+	.	ID=g9340;
OX451216.1_Phasia_obesa_genome_assembly,_chromosome:_2	AUGUSTUS	mRNA	3656136	3656990	1	+	.	ID=g9340.t1;Parent=g9340;
OX451216.1_Phasia_obesa_genome_assembly,_chromosome:_2	AUGUSTUS	start_codon	3656136	3656138	.	+	0	ID=g9340.t1.start1;Parent=g9340.t1;
OX451216.1_Phasia_obesa_genome_assembly,_chromosome:_2	AUGUSTUS	CDS	3656136	3656990	1	+	0	ID=g9340.t1.CDS1;Parent=g9340.t1;
OX451216.1_Phasia_obesa_genome_assembly,_chromosome:_2	AUGUSTUS	exon	3656136	3656990	.	+	.	ID=g9340.t1.exon1;Parent=g9340.t1;
OX451216.1_Phasia_obesa_genome_assembly,_chromosome:_2	AUGUSTUS	stop_codon	3656988	3656990	.	+	0	ID=g9340.t1.stop1;Parent=g9340.t1;
OX451216.1_Phasia_obesa_genome_assembly,_chromosome:_2	AUGUSTUS	gene	3657587	3659035	.	+	.	ID=g9341;
OX451216.1_Phasia_obesa_genome_assembly,_chromosome:_2	AUGUSTUS	mRNA	3657587	3659035	1	+	.	ID=g9341.t1;Parent=g9341;
OX451216.1_Phasia_obesa_genome_assembly,_chromosome:_2	AUGUSTUS	start_codon	3657587	3657589	.	+	0	ID=g9341.t1.start1;Parent=g9341.t1;
OX451216.1_Phasia_obesa_genome_assembly,_chromosome:_2	AUGUSTUS	CDS	3657587	3659035	1	+	0	ID=g9341.t1.CDS1;Parent=g9341.t1;
OX451216.1_Phasia_obesa_genome_assembly,_chromosome:_2	AUGUSTUS	exon	3657587	3659035	.	+	.	ID=g9341.t1.exon1;Parent=g9341.t1;
OX451216.1_Phasia_obesa_genome_assembly,_chromosome:_2	AUGUSTUS	stop_codon	3659033	3659035	.	+	0	ID=g9341.t1.stop1;Parent=g9341.t1;
OX451216.1_Phasia_obesa_genome_assembly,_chromosome:_2	AUGUSTUS	gene	3659402	3660064	.	+	.	ID=g9342;
OX451216.1_Phasia_obesa_genome_assembly,_chromosome:_2	AUGUSTUS	mRNA	3659402	3660064	1	+	.	ID=g9342.t1;Parent=g9342;
OX451216.1_Phasia_obesa_genome_assembly,_chromosome:_2	AUGUSTUS	start_codon	3659402	3659404	.	+	0	ID=g9342.t1.start1;Parent=g9342.t1;
OX451216.1_Phasia_obesa_genome_assembly,_chromosome:_2	AUGUSTUS	CDS	3659402	3660064	1	+	0	ID=g9342.t1.CDS1;Parent=g9342.t1;
OX451216.1_Phasia_obesa_genome_assembly,_chromosome:_2	AUGUSTUS	exon	3659402	3660064	.	+	.	ID=g9342.t1.exon1;Parent=g9342.t1;
OX451216.1_Phasia_obesa_genome_assembly,_chromosome:_2	AUGUSTUS	stop_codon	3660062	3660064	.	+	0	ID=g9342.t1.stop1;Parent=g9342.t1;
OX451216.1_Phasia_obesa_genome_assembly,_chromosome:_2	AUGUSTUS	gene	3686827	3687774	.	+	.	ID=g9343;
OX451216.1_Phasia_obesa_genome_assembly,_chromosome:_2	AUGUSTUS	mRNA	3686827	3687774	1	+	.	ID=g9343.t1;Parent=g9343;
OX451216.1_Phasia_obesa_genome_assembly,_chromosome:_2	AUGUSTUS	start_codon	3686827	3686829	.	+	0	ID=g9343.t1.start1;Parent=g9343.t1;
OX451216.1_Phasia_obesa_genome_assembly,_chromosome:_2	AUGUSTUS	CDS	3686827	3687774	1	+	0	ID=g9343.t1.CDS1;Parent=g9343.t1;
OX451216.1_Phasia_obesa_genome_assembly,_chromosome:_2	AUGUSTUS	exon	3686827	3687774	.	+	.	ID=g9343.t1.exon1;Parent=g9343.t1;
OX451216.1_Phasia_obesa_genome_assembly,_chromosome:_2	AUGUSTUS	stop_codon	3687772	3687774	.	+	0	ID=g9343.t1.stop1;Parent=g9343.t1;
OX451216.1_Phasia_obesa_genome_assembly,_chromosome:_2	AUGUSTUS	gene	3729674	3731281	.	+	.	ID=g9344;
OX451216.1_Phasia_obesa_genome_assembly,_chromosome:_2	AUGUSTUS	mRNA	3729674	3731281	1	+	.	ID=g9344.t1;Parent=g9344;
OX451216.1_Phasia_obesa_genome_assembly,_chromosome:_2	AUGUSTUS	start_codon	3729674	3729676	.	+	0	ID=g9344.t1.start1;Parent=g9344.t1;
OX451216.1_Phasia_obesa_genome_assembly,_chromosome:_2	AUGUSTUS	CDS	3729674	3731281	1	+	0	ID=g9344.t1.CDS1;Parent=g9344.t1;
OX451216.1_Phasia_obesa_genome_assembly,_chromosome:_2	AUGUSTUS	exon	3729674	3731281	.	+	.	ID=g9344.t1.exon1;Parent=g9344.t1;
OX451216.1_Phasia_obesa_genome_assembly,_chromosome:_2	AUGUSTUS	stop_codon	3731279	3731281	.	+	0	ID=g9344.t1.stop1;Parent=g9344.t1;
OX451216.1_Phasia_obesa_genome_assembly,_chromosome:_2	AUGUSTUS	gene	3853276	3861844	.	-	.	ID=g9345;
OX451216.1_Phasia_obesa_genome_assembly,_chromosome:_2	AUGUSTUS	mRNA	3853276	3861844	1	-	.	ID=g9345.t1;Parent=g9345;
OX451216.1_Phasia_obesa_genome_assembly,_chromosome:_2	AUGUSTUS	stop_codon	3853276	3853278	.	-	0	ID=g9345.t1.stop1;Parent=g9345.t1;
OX451216.1_Phasia_obesa_genome_assembly,_chromosome:_2	AUGUSTUS	CDS	3853276	3853317	1	-	0	ID=g9345.t1.CDS1;Parent=g9345.t1;
OX451216.1_Phasia_obesa_genome_assembly,_chromosome:_2	AUGUSTUS	exon	3853276	3853317	.	-	.	ID=g9345.t1.exon1;Parent=g9345.t1;
OX451216.1_Phasia_obesa_genome_assembly,_chromosome:_2	AUGUSTUS	intron	3853318	3853378	1	-	.	ID=g9345.t1.intron1;Parent=g9345.t1;
OX451216.1_Phasia_obesa_genome_assembly,_chromosome:_2	AUGUSTUS	CDS	3853379	3853660	1	-	0	ID=g9345.t1.CDS2;Parent=g9345.t1;
OX451216.1_Phasia_obesa_genome_assembly,_chromosome:_2	AUGUSTUS	exon	3853379	3853660	.	-	.	ID=g9345.t1.exon2;Parent=g9345.t1;
OX451216.1_Phasia_obesa_genome_assembly,_chromosome:_2	AUGUSTUS	intron	3853661	3853721	1	-	.	ID=g9345.t1.intron2;Parent=g9345.t1;
OX451216.1_Phasia_obesa_genome_assembly,_chromosome:_2	AUGUSTUS	CDS	3853722	3854605	1	-	2	ID=g9345.t1.CDS3;Parent=g9345.t1;
OX451216.1_Phasia_obesa_genome_assembly,_chromosome:_2	AUGUSTUS	exon	3853722	3854605	.	-	.	ID=g9345.t1.exon3;Parent=g9345.t1;
OX451216.1_Phasia_obesa_genome_assembly,_chromosome:_2	AUGUSTUS	intron	3854606	3854684	1	-	.	ID=g9345.t1.intron3;Parent=g9345.t1;
OX451216.1_Phasia_obesa_genome_assembly,_chromosome:_2	AUGUSTUS	CDS	3854685	3854809	1	-	1	ID=g9345.t1.CDS4;Parent=g9345.t1;
OX451216.1_Phasia_obesa_genome_assembly,_chromosome:_2	AUGUSTUS	exon	3854685	3854809	.	-	.	ID=g9345.t1.exon4;Parent=g9345.t1;
OX451216.1_Phasia_obesa_genome_assembly,_chromosome:_2	AUGUSTUS	intron	3854810	3854866	1	-	.	ID=g9345.t1.intron4;Parent=g9345.t1;
OX451216.1_Phasia_obesa_genome_assembly,_chromosome:_2	AUGUSTUS	CDS	3854867	3855037	1	-	1	ID=g9345.t1.CDS5;Parent=g9345.t1;
OX451216.1_Phasia_obesa_genome_assembly,_chromosome:_2	AUGUSTUS	exon	3854867	3855037	.	-	.	ID=g9345.t1.exon5;Parent=g9345.t1;
OX451216.1_Phasia_obesa_genome_assembly,_chromosome:_2	AUGUSTUS	intron	3855038	3857255	1	-	.	ID=g9345.t1.intron5;Parent=g9345.t1;
OX451216.1_Phasia_obesa_genome_assembly,_chromosome:_2	AUGUSTUS	CDS	3857256	3857442	1	-	2	ID=g9345.t1.CDS6;Parent=g9345.t1;
OX451216.1_Phasia_obesa_genome_assembly,_chromosome:_2	AUGUSTUS	exon	3857256	3857442	.	-	.	ID=g9345.t1.exon6;Parent=g9345.t1;
OX451216.1_Phasia_obesa_genome_assembly,_chromosome:_2	AUGUSTUS	intron	3857443	3857504	1	-	.	ID=g9345.t1.intron6;Parent=g9345.t1;
OX451216.1_Phasia_obesa_genome_assembly,_chromosome:_2	AUGUSTUS	CDS	3857505	3857864	1	-	2	ID=g9345.t1.CDS7;Parent=g9345.t1;
OX451216.1_Phasia_obesa_genome_assembly,_chromosome:_2	AUGUSTUS	exon	3857505	3857864	.	-	.	ID=g9345.t1.exon7;Parent=g9345.t1;
OX451216.1_Phasia_obesa_genome_assembly,_chromosome:_2	AUGUSTUS	intron	3857865	3857930	1	-	.	ID=g9345.t1.intron7;Parent=g9345.t1;
OX451216.1_Phasia_obesa_genome_assembly,_chromosome:_2	AUGUSTUS	CDS	3857931	3858450	1	-	0	ID=g9345.t1.CDS8;Parent=g9345.t1;
OX451216.1_Phasia_obesa_genome_assembly,_chromosome:_2	AUGUSTUS	exon	3857931	3858450	.	-	.	ID=g9345.t1.exon8;Parent=g9345.t1;
OX451216.1_Phasia_obesa_genome_assembly,_chromosome:_2	AUGUSTUS	intron	3858451	3861163	1	-	.	ID=g9345.t1.intron8;Parent=g9345.t1;
OX451216.1_Phasia_obesa_genome_assembly,_chromosome:_2	AUGUSTUS	CDS	3861164	3861844	1	-	0	ID=g9345.t1.CDS9;Parent=g9345.t1;
OX451216.1_Phasia_obesa_genome_assembly,_chromosome:_2	AUGUSTUS	exon	3861164	3861844	.	-	.	ID=g9345.t1.exon9;Parent=g9345.t1;
OX451216.1_Phasia_obesa_genome_assembly,_chromosome:_2	AUGUSTUS	start_codon	3861842	3861844	.	-	0	ID=g9345.t1.start1;Parent=g9345.t1;
OX451216.1_Phasia_obesa_genome_assembly,_chromosome:_2	AUGUSTUS	mRNA	3853276	3861844	1	-	.	ID=g9345.t2;Parent=g9345;
OX451216.1_Phasia_obesa_genome_assembly,_chromosome:_2	AUGUSTUS	stop_codon	3853276	3853278	.	-	0	ID=g9345.t2.stop1;Parent=g9345.t2;
OX451216.1_Phasia_obesa_genome_assembly,_chromosome:_2	AUGUSTUS	CDS	3853276	3853317	1	-	0	ID=g9345.t2.CDS1;Parent=g9345.t2;
OX451216.1_Phasia_obesa_genome_assembly,_chromosome:_2	AUGUSTUS	exon	3853276	3853317	.	-	.	ID=g9345.t2.exon1;Parent=g9345.t2;
OX451216.1_Phasia_obesa_genome_assembly,_chromosome:_2	AUGUSTUS	intron	3853318	3853378	1	-	.	ID=g9345.t2.intron1;Parent=g9345.t2;
OX451216.1_Phasia_obesa_genome_assembly,_chromosome:_2	AUGUSTUS	CDS	3853379	3853660	1	-	0	ID=g9345.t2.CDS2;Parent=g9345.t2;
OX451216.1_Phasia_obesa_genome_assembly,_chromosome:_2	AUGUSTUS	exon	3853379	3853660	.	-	.	ID=g9345.t2.exon2;Parent=g9345.t2;
OX451216.1_Phasia_obesa_genome_assembly,_chromosome:_2	AUGUSTUS	intron	3853661	3853721	1	-	.	ID=g9345.t2.intron2;Parent=g9345.t2;
OX451216.1_Phasia_obesa_genome_assembly,_chromosome:_2	AUGUSTUS	CDS	3853722	3854605	1	-	2	ID=g9345.t2.CDS3;Parent=g9345.t2;
OX451216.1_Phasia_obesa_genome_assembly,_chromosome:_2	AUGUSTUS	exon	3853722	3854605	.	-	.	ID=g9345.t2.exon3;Parent=g9345.t2;
OX451216.1_Phasia_obesa_genome_assembly,_chromosome:_2	AUGUSTUS	intron	3854606	3854684	1	-	.	ID=g9345.t2.intron3;Parent=g9345.t2;
OX451216.1_Phasia_obesa_genome_assembly,_chromosome:_2	AUGUSTUS	CDS	3854685	3854809	1	-	1	ID=g9345.t2.CDS4;Parent=g9345.t2;
OX451216.1_Phasia_obesa_genome_assembly,_chromosome:_2	AUGUSTUS	exon	3854685	3854809	.	-	.	ID=g9345.t2.exon4;Parent=g9345.t2;
OX451216.1_Phasia_obesa_genome_assembly,_chromosome:_2	AUGUSTUS	intron	3854810	3854866	1	-	.	ID=g9345.t2.intron4;Parent=g9345.t2;
OX451216.1_Phasia_obesa_genome_assembly,_chromosome:_2	AUGUSTUS	CDS	3854867	3855037	1	-	1	ID=g9345.t2.CDS5;Parent=g9345.t2;
OX451216.1_Phasia_obesa_genome_assembly,_chromosome:_2	AUGUSTUS	exon	3854867	3855037	.	-	.	ID=g9345.t2.exon5;Parent=g9345.t2;
OX451216.1_Phasia_obesa_genome_assembly,_chromosome:_2	AUGUSTUS	intron	3855038	3857255	1	-	.	ID=g9345.t2.intron5;Parent=g9345.t2;
OX451216.1_Phasia_obesa_genome_assembly,_chromosome:_2	AUGUSTUS	CDS	3857256	3857442	1	-	2	ID=g9345.t2.CDS6;Parent=g9345.t2;
OX451216.1_Phasia_obesa_genome_assembly,_chromosome:_2	AUGUSTUS	exon	3857256	3857442	.	-	.	ID=g9345.t2.exon6;Parent=g9345.t2;
OX451216.1_Phasia_obesa_genome_assembly,_chromosome:_2	AUGUSTUS	intron	3857443	3857504	1	-	.	ID=g9345.t2.intron6;Parent=g9345.t2;
OX451216.1_Phasia_obesa_genome_assembly,_chromosome:_2	AUGUSTUS	CDS	3857505	3857864	1	-	2	ID=g9345.t2.CDS7;Parent=g9345.t2;
OX451216.1_Phasia_obesa_genome_assembly,_chromosome:_2	AUGUSTUS	exon	3857505	3857864	.	-	.	ID=g9345.t2.exon7;Parent=g9345.t2;
OX451216.1_Phasia_obesa_genome_assembly,_chromosome:_2	AUGUSTUS	intron	3857865	3857930	1	-	.	ID=g9345.t2.intron7;Parent=g9345.t2;
OX451216.1_Phasia_obesa_genome_assembly,_chromosome:_2	AUGUSTUS	CDS	3857931	3858462	1	-	0	ID=g9345.t2.CDS8;Parent=g9345.t2;
OX451216.1_Phasia_obesa_genome_assembly,_chromosome:_2	AUGUSTUS	exon	3857931	3858462	.	-	.	ID=g9345.t2.exon8;Parent=g9345.t2;
OX451216.1_Phasia_obesa_genome_assembly,_chromosome:_2	AUGUSTUS	intron	3858463	3861163	1	-	.	ID=g9345.t2.intron8;Parent=g9345.t2;
OX451216.1_Phasia_obesa_genome_assembly,_chromosome:_2	AUGUSTUS	CDS	3861164	3861844	1	-	0	ID=g9345.t2.CDS9;Parent=g9345.t2;
OX451216.1_Phasia_obesa_genome_assembly,_chromosome:_2	AUGUSTUS	exon	3861164	3861844	.	-	.	ID=g9345.t2.exon9;Parent=g9345.t2;
OX451216.1_Phasia_obesa_genome_assembly,_chromosome:_2	AUGUSTUS	start_codon	3861842	3861844	.	-	0	ID=g9345.t2.start1;Parent=g9345.t2;
OX451216.1_Phasia_obesa_genome_assembly,_chromosome:_2	AUGUSTUS	gene	3868612	3869634	.	+	.	ID=g9346;
OX451216.1_Phasia_obesa_genome_assembly,_chromosome:_2	AUGUSTUS	mRNA	3868612	3869634	1	+	.	ID=g9346.t1;Parent=g9346;
OX451216.1_Phasia_obesa_genome_assembly,_chromosome:_2	AUGUSTUS	start_codon	3868612	3868614	.	+	0	ID=g9346.t1.start1;Parent=g9346.t1;
OX451216.1_Phasia_obesa_genome_assembly,_chromosome:_2	AUGUSTUS	CDS	3868612	3868676	1	+	0	ID=g9346.t1.CDS1;Parent=g9346.t1;
OX451216.1_Phasia_obesa_genome_assembly,_chromosome:_2	AUGUSTUS	exon	3868612	3868676	.	+	.	ID=g9346.t1.exon1;Parent=g9346.t1;
OX451216.1_Phasia_obesa_genome_assembly,_chromosome:_2	AUGUSTUS	intron	3868677	3868781	1	+	.	ID=g9346.t1.intron1;Parent=g9346.t1;
OX451216.1_Phasia_obesa_genome_assembly,_chromosome:_2	AUGUSTUS	CDS	3868782	3868903	1	+	1	ID=g9346.t1.CDS2;Parent=g9346.t1;
OX451216.1_Phasia_obesa_genome_assembly,_chromosome:_2	AUGUSTUS	exon	3868782	3868903	.	+	.	ID=g9346.t1.exon2;Parent=g9346.t1;
OX451216.1_Phasia_obesa_genome_assembly,_chromosome:_2	AUGUSTUS	intron	3868904	3869007	1	+	.	ID=g9346.t1.intron2;Parent=g9346.t1;
OX451216.1_Phasia_obesa_genome_assembly,_chromosome:_2	AUGUSTUS	CDS	3869008	3869395	1	+	2	ID=g9346.t1.CDS3;Parent=g9346.t1;
OX451216.1_Phasia_obesa_genome_assembly,_chromosome:_2	AUGUSTUS	exon	3869008	3869395	.	+	.	ID=g9346.t1.exon3;Parent=g9346.t1;
OX451216.1_Phasia_obesa_genome_assembly,_chromosome:_2	AUGUSTUS	intron	3869396	3869465	1	+	.	ID=g9346.t1.intron3;Parent=g9346.t1;
OX451216.1_Phasia_obesa_genome_assembly,_chromosome:_2	AUGUSTUS	CDS	3869466	3869634	1	+	1	ID=g9346.t1.CDS4;Parent=g9346.t1;
OX451216.1_Phasia_obesa_genome_assembly,_chromosome:_2	AUGUSTUS	exon	3869466	3869634	.	+	.	ID=g9346.t1.exon4;Parent=g9346.t1;
OX451216.1_Phasia_obesa_genome_assembly,_chromosome:_2	AUGUSTUS	stop_codon	3869632	3869634	.	+	0	ID=g9346.t1.stop1;Parent=g9346.t1;
OX451216.1_Phasia_obesa_genome_assembly,_chromosome:_2	AUGUSTUS	gene	3870301	3871577	.	-	.	ID=g9347;
OX451216.1_Phasia_obesa_genome_assembly,_chromosome:_2	AUGUSTUS	mRNA	3870301	3871577	1	-	.	ID=g9347.t1;Parent=g9347;
OX451216.1_Phasia_obesa_genome_assembly,_chromosome:_2	AUGUSTUS	stop_codon	3870301	3870303	.	-	0	ID=g9347.t1.stop1;Parent=g9347.t1;
OX451216.1_Phasia_obesa_genome_assembly,_chromosome:_2	AUGUSTUS	CDS	3870301	3870870	1	-	0	ID=g9347.t1.CDS1;Parent=g9347.t1;
OX451216.1_Phasia_obesa_genome_assembly,_chromosome:_2	AUGUSTUS	exon	3870301	3870870	.	-	.	ID=g9347.t1.exon1;Parent=g9347.t1;
OX451216.1_Phasia_obesa_genome_assembly,_chromosome:_2	AUGUSTUS	intron	3870871	3870933	1	-	.	ID=g9347.t1.intron1;Parent=g9347.t1;
OX451216.1_Phasia_obesa_genome_assembly,_chromosome:_2	AUGUSTUS	CDS	3870934	3871175	1	-	2	ID=g9347.t1.CDS2;Parent=g9347.t1;
OX451216.1_Phasia_obesa_genome_assembly,_chromosome:_2	AUGUSTUS	exon	3870934	3871175	.	-	.	ID=g9347.t1.exon2;Parent=g9347.t1;
OX451216.1_Phasia_obesa_genome_assembly,_chromosome:_2	AUGUSTUS	intron	3871176	3871483	1	-	.	ID=g9347.t1.intron2;Parent=g9347.t1;
OX451216.1_Phasia_obesa_genome_assembly,_chromosome:_2	AUGUSTUS	CDS	3871484	3871577	1	-	0	ID=g9347.t1.CDS3;Parent=g9347.t1;
OX451216.1_Phasia_obesa_genome_assembly,_chromosome:_2	AUGUSTUS	exon	3871484	3871577	.	-	.	ID=g9347.t1.exon3;Parent=g9347.t1;
OX451216.1_Phasia_obesa_genome_assembly,_chromosome:_2	AUGUSTUS	start_codon	3871575	3871577	.	-	0	ID=g9347.t1.start1;Parent=g9347.t1;
OX451216.1_Phasia_obesa_genome_assembly,_chromosome:_2	AUGUSTUS	gene	3878853	3884608	.	-	.	ID=g9348;
OX451216.1_Phasia_obesa_genome_assembly,_chromosome:_2	AUGUSTUS	mRNA	3878853	3884608	1	-	.	ID=g9348.t1;Parent=g9348;
OX451216.1_Phasia_obesa_genome_assembly,_chromosome:_2	AUGUSTUS	stop_codon	3878853	3878855	.	-	0	ID=g9348.t1.stop1;Parent=g9348.t1;
OX451216.1_Phasia_obesa_genome_assembly,_chromosome:_2	AUGUSTUS	CDS	3878853	3879270	1	-	1	ID=g9348.t1.CDS1;Parent=g9348.t1;
OX451216.1_Phasia_obesa_genome_assembly,_chromosome:_2	AUGUSTUS	exon	3878853	3879270	.	-	.	ID=g9348.t1.exon1;Parent=g9348.t1;
OX451216.1_Phasia_obesa_genome_assembly,_chromosome:_2	AUGUSTUS	intron	3879271	3879536	1	-	.	ID=g9348.t1.intron1;Parent=g9348.t1;
OX451216.1_Phasia_obesa_genome_assembly,_chromosome:_2	AUGUSTUS	CDS	3879537	3879816	1	-	2	ID=g9348.t1.CDS2;Parent=g9348.t1;
OX451216.1_Phasia_obesa_genome_assembly,_chromosome:_2	AUGUSTUS	exon	3879537	3879816	.	-	.	ID=g9348.t1.exon2;Parent=g9348.t1;
OX451216.1_Phasia_obesa_genome_assembly,_chromosome:_2	AUGUSTUS	intron	3879817	3879880	1	-	.	ID=g9348.t1.intron2;Parent=g9348.t1;
OX451216.1_Phasia_obesa_genome_assembly,_chromosome:_2	AUGUSTUS	CDS	3879881	3880184	1	-	0	ID=g9348.t1.CDS3;Parent=g9348.t1;
OX451216.1_Phasia_obesa_genome_assembly,_chromosome:_2	AUGUSTUS	exon	3879881	3880184	.	-	.	ID=g9348.t1.exon3;Parent=g9348.t1;
OX451216.1_Phasia_obesa_genome_assembly,_chromosome:_2	AUGUSTUS	intron	3880185	3880256	1	-	.	ID=g9348.t1.intron3;Parent=g9348.t1;
OX451216.1_Phasia_obesa_genome_assembly,_chromosome:_2	AUGUSTUS	CDS	3880257	3880472	1	-	0	ID=g9348.t1.CDS4;Parent=g9348.t1;
OX451216.1_Phasia_obesa_genome_assembly,_chromosome:_2	AUGUSTUS	exon	3880257	3880472	.	-	.	ID=g9348.t1.exon4;Parent=g9348.t1;
OX451216.1_Phasia_obesa_genome_assembly,_chromosome:_2	AUGUSTUS	intron	3880473	3880537	1	-	.	ID=g9348.t1.intron4;Parent=g9348.t1;
OX451216.1_Phasia_obesa_genome_assembly,_chromosome:_2	AUGUSTUS	CDS	3880538	3880843	1	-	0	ID=g9348.t1.CDS5;Parent=g9348.t1;
OX451216.1_Phasia_obesa_genome_assembly,_chromosome:_2	AUGUSTUS	exon	3880538	3880843	.	-	.	ID=g9348.t1.exon5;Parent=g9348.t1;
OX451216.1_Phasia_obesa_genome_assembly,_chromosome:_2	AUGUSTUS	intron	3880844	3884482	1	-	.	ID=g9348.t1.intron5;Parent=g9348.t1;
OX451216.1_Phasia_obesa_genome_assembly,_chromosome:_2	AUGUSTUS	CDS	3884483	3884608	1	-	0	ID=g9348.t1.CDS6;Parent=g9348.t1;
OX451216.1_Phasia_obesa_genome_assembly,_chromosome:_2	AUGUSTUS	exon	3884483	3884608	.	-	.	ID=g9348.t1.exon6;Parent=g9348.t1;
OX451216.1_Phasia_obesa_genome_assembly,_chromosome:_2	AUGUSTUS	start_codon	3884606	3884608	.	-	0	ID=g9348.t1.start1;Parent=g9348.t1;
OX451216.1_Phasia_obesa_genome_assembly,_chromosome:_2	AUGUSTUS	gene	3899423	3903200	.	-	.	ID=g9349;
OX451216.1_Phasia_obesa_genome_assembly,_chromosome:_2	AUGUSTUS	mRNA	3899423	3903200	1	-	.	ID=g9349.t1;Parent=g9349;
OX451216.1_Phasia_obesa_genome_assembly,_chromosome:_2	AUGUSTUS	stop_codon	3899423	3899425	.	-	0	ID=g9349.t1.stop1;Parent=g9349.t1;
OX451216.1_Phasia_obesa_genome_assembly,_chromosome:_2	AUGUSTUS	CDS	3899423	3899897	1	-	1	ID=g9349.t1.CDS1;Parent=g9349.t1;
OX451216.1_Phasia_obesa_genome_assembly,_chromosome:_2	AUGUSTUS	exon	3899423	3899897	.	-	.	ID=g9349.t1.exon1;Parent=g9349.t1;
OX451216.1_Phasia_obesa_genome_assembly,_chromosome:_2	AUGUSTUS	intron	3899898	3899959	1	-	.	ID=g9349.t1.intron1;Parent=g9349.t1;
OX451216.1_Phasia_obesa_genome_assembly,_chromosome:_2	AUGUSTUS	CDS	3899960	3900540	1	-	0	ID=g9349.t1.CDS2;Parent=g9349.t1;
OX451216.1_Phasia_obesa_genome_assembly,_chromosome:_2	AUGUSTUS	exon	3899960	3900540	.	-	.	ID=g9349.t1.exon2;Parent=g9349.t1;
OX451216.1_Phasia_obesa_genome_assembly,_chromosome:_2	AUGUSTUS	intron	3900541	3900607	1	-	.	ID=g9349.t1.intron2;Parent=g9349.t1;
OX451216.1_Phasia_obesa_genome_assembly,_chromosome:_2	AUGUSTUS	CDS	3900608	3900832	1	-	0	ID=g9349.t1.CDS3;Parent=g9349.t1;
OX451216.1_Phasia_obesa_genome_assembly,_chromosome:_2	AUGUSTUS	exon	3900608	3900832	.	-	.	ID=g9349.t1.exon3;Parent=g9349.t1;
OX451216.1_Phasia_obesa_genome_assembly,_chromosome:_2	AUGUSTUS	intron	3900833	3900903	1	-	.	ID=g9349.t1.intron3;Parent=g9349.t1;
OX451216.1_Phasia_obesa_genome_assembly,_chromosome:_2	AUGUSTUS	CDS	3900904	3901209	1	-	0	ID=g9349.t1.CDS4;Parent=g9349.t1;
OX451216.1_Phasia_obesa_genome_assembly,_chromosome:_2	AUGUSTUS	exon	3900904	3901209	.	-	.	ID=g9349.t1.exon4;Parent=g9349.t1;
OX451216.1_Phasia_obesa_genome_assembly,_chromosome:_2	AUGUSTUS	intron	3901210	3903053	1	-	.	ID=g9349.t1.intron4;Parent=g9349.t1;
OX451216.1_Phasia_obesa_genome_assembly,_chromosome:_2	AUGUSTUS	CDS	3903054	3903200	1	-	0	ID=g9349.t1.CDS5;Parent=g9349.t1;
OX451216.1_Phasia_obesa_genome_assembly,_chromosome:_2	AUGUSTUS	exon	3903054	3903200	.	-	.	ID=g9349.t1.exon5;Parent=g9349.t1;
OX451216.1_Phasia_obesa_genome_assembly,_chromosome:_2	AUGUSTUS	start_codon	3903198	3903200	.	-	0	ID=g9349.t1.start1;Parent=g9349.t1;
OX451216.1_Phasia_obesa_genome_assembly,_chromosome:_2	AUGUSTUS	gene	3924297	3925798	.	-	.	ID=g9350;
OX451216.1_Phasia_obesa_genome_assembly,_chromosome:_2	AUGUSTUS	mRNA	3924297	3925798	1	-	.	ID=g9350.t1;Parent=g9350;
OX451216.1_Phasia_obesa_genome_assembly,_chromosome:_2	AUGUSTUS	stop_codon	3924297	3924299	.	-	0	ID=g9350.t1.stop1;Parent=g9350.t1;
OX451216.1_Phasia_obesa_genome_assembly,_chromosome:_2	AUGUSTUS	CDS	3924297	3924401	1	-	0	ID=g9350.t1.CDS1;Parent=g9350.t1;
OX451216.1_Phasia_obesa_genome_assembly,_chromosome:_2	AUGUSTUS	exon	3924297	3924401	.	-	.	ID=g9350.t1.exon1;Parent=g9350.t1;
OX451216.1_Phasia_obesa_genome_assembly,_chromosome:_2	AUGUSTUS	intron	3924402	3924499	1	-	.	ID=g9350.t1.intron1;Parent=g9350.t1;
OX451216.1_Phasia_obesa_genome_assembly,_chromosome:_2	AUGUSTUS	CDS	3924500	3925713	1	-	2	ID=g9350.t1.CDS2;Parent=g9350.t1;
OX451216.1_Phasia_obesa_genome_assembly,_chromosome:_2	AUGUSTUS	exon	3924500	3925713	.	-	.	ID=g9350.t1.exon2;Parent=g9350.t1;
OX451216.1_Phasia_obesa_genome_assembly,_chromosome:_2	AUGUSTUS	intron	3925714	3925782	1	-	.	ID=g9350.t1.intron2;Parent=g9350.t1;
OX451216.1_Phasia_obesa_genome_assembly,_chromosome:_2	AUGUSTUS	CDS	3925783	3925798	1	-	0	ID=g9350.t1.CDS3;Parent=g9350.t1;
OX451216.1_Phasia_obesa_genome_assembly,_chromosome:_2	AUGUSTUS	exon	3925783	3925798	.	-	.	ID=g9350.t1.exon3;Parent=g9350.t1;
OX451216.1_Phasia_obesa_genome_assembly,_chromosome:_2	AUGUSTUS	start_codon	3925796	3925798	.	-	0	ID=g9350.t1.start1;Parent=g9350.t1;
OX451216.1_Phasia_obesa_genome_assembly,_chromosome:_2	AUGUSTUS	gene	3934341	3943208	.	-	.	ID=g9351;
OX451216.1_Phasia_obesa_genome_assembly,_chromosome:_2	AUGUSTUS	mRNA	3934341	3943208	1	-	.	ID=g9351.t1;Parent=g9351;
OX451216.1_Phasia_obesa_genome_assembly,_chromosome:_2	AUGUSTUS	stop_codon	3934341	3934343	.	-	0	ID=g9351.t1.stop1;Parent=g9351.t1;
OX451216.1_Phasia_obesa_genome_assembly,_chromosome:_2	AUGUSTUS	CDS	3934341	3934749	1	-	1	ID=g9351.t1.CDS1;Parent=g9351.t1;
OX451216.1_Phasia_obesa_genome_assembly,_chromosome:_2	AUGUSTUS	exon	3934341	3934749	.	-	.	ID=g9351.t1.exon1;Parent=g9351.t1;
OX451216.1_Phasia_obesa_genome_assembly,_chromosome:_2	AUGUSTUS	intron	3934750	3934806	1	-	.	ID=g9351.t1.intron1;Parent=g9351.t1;
OX451216.1_Phasia_obesa_genome_assembly,_chromosome:_2	AUGUSTUS	CDS	3934807	3935083	1	-	2	ID=g9351.t1.CDS2;Parent=g9351.t1;
OX451216.1_Phasia_obesa_genome_assembly,_chromosome:_2	AUGUSTUS	exon	3934807	3935083	.	-	.	ID=g9351.t1.exon2;Parent=g9351.t1;
OX451216.1_Phasia_obesa_genome_assembly,_chromosome:_2	AUGUSTUS	intron	3935084	3935146	1	-	.	ID=g9351.t1.intron2;Parent=g9351.t1;
OX451216.1_Phasia_obesa_genome_assembly,_chromosome:_2	AUGUSTUS	CDS	3935147	3935450	1	-	0	ID=g9351.t1.CDS3;Parent=g9351.t1;
OX451216.1_Phasia_obesa_genome_assembly,_chromosome:_2	AUGUSTUS	exon	3935147	3935450	.	-	.	ID=g9351.t1.exon3;Parent=g9351.t1;
OX451216.1_Phasia_obesa_genome_assembly,_chromosome:_2	AUGUSTUS	intron	3935451	3935512	1	-	.	ID=g9351.t1.intron3;Parent=g9351.t1;
OX451216.1_Phasia_obesa_genome_assembly,_chromosome:_2	AUGUSTUS	CDS	3935513	3935728	1	-	0	ID=g9351.t1.CDS4;Parent=g9351.t1;
OX451216.1_Phasia_obesa_genome_assembly,_chromosome:_2	AUGUSTUS	exon	3935513	3935728	.	-	.	ID=g9351.t1.exon4;Parent=g9351.t1;
OX451216.1_Phasia_obesa_genome_assembly,_chromosome:_2	AUGUSTUS	intron	3935729	3935792	1	-	.	ID=g9351.t1.intron4;Parent=g9351.t1;
OX451216.1_Phasia_obesa_genome_assembly,_chromosome:_2	AUGUSTUS	CDS	3935793	3936098	1	-	0	ID=g9351.t1.CDS5;Parent=g9351.t1;
OX451216.1_Phasia_obesa_genome_assembly,_chromosome:_2	AUGUSTUS	exon	3935793	3936098	.	-	.	ID=g9351.t1.exon5;Parent=g9351.t1;
OX451216.1_Phasia_obesa_genome_assembly,_chromosome:_2	AUGUSTUS	intron	3936099	3943064	1	-	.	ID=g9351.t1.intron5;Parent=g9351.t1;
OX451216.1_Phasia_obesa_genome_assembly,_chromosome:_2	AUGUSTUS	CDS	3943065	3943208	1	-	0	ID=g9351.t1.CDS6;Parent=g9351.t1;
OX451216.1_Phasia_obesa_genome_assembly,_chromosome:_2	AUGUSTUS	exon	3943065	3943208	.	-	.	ID=g9351.t1.exon6;Parent=g9351.t1;
OX451216.1_Phasia_obesa_genome_assembly,_chromosome:_2	AUGUSTUS	start_codon	3943206	3943208	.	-	0	ID=g9351.t1.start1;Parent=g9351.t1;
OX451216.1_Phasia_obesa_genome_assembly,_chromosome:_2	AUGUSTUS	gene	3966727	3967213	.	-	.	ID=g9352;
OX451216.1_Phasia_obesa_genome_assembly,_chromosome:_2	AUGUSTUS	mRNA	3966727	3967213	1	-	.	ID=g9352.t1;Parent=g9352;
OX451216.1_Phasia_obesa_genome_assembly,_chromosome:_2	AUGUSTUS	stop_codon	3966727	3966729	.	-	0	ID=g9352.t1.stop1;Parent=g9352.t1;
OX451216.1_Phasia_obesa_genome_assembly,_chromosome:_2	AUGUSTUS	CDS	3966727	3966834	1	-	0	ID=g9352.t1.CDS1;Parent=g9352.t1;
OX451216.1_Phasia_obesa_genome_assembly,_chromosome:_2	AUGUSTUS	exon	3966727	3966834	.	-	.	ID=g9352.t1.exon1;Parent=g9352.t1;
OX451216.1_Phasia_obesa_genome_assembly,_chromosome:_2	AUGUSTUS	intron	3966835	3966910	1	-	.	ID=g9352.t1.intron1;Parent=g9352.t1;
OX451216.1_Phasia_obesa_genome_assembly,_chromosome:_2	AUGUSTUS	CDS	3966911	3967213	1	-	0	ID=g9352.t1.CDS2;Parent=g9352.t1;
OX451216.1_Phasia_obesa_genome_assembly,_chromosome:_2	AUGUSTUS	exon	3966911	3967213	.	-	.	ID=g9352.t1.exon2;Parent=g9352.t1;
OX451216.1_Phasia_obesa_genome_assembly,_chromosome:_2	AUGUSTUS	start_codon	3967211	3967213	.	-	0	ID=g9352.t1.start1;Parent=g9352.t1;
OX451216.1_Phasia_obesa_genome_assembly,_chromosome:_2	AUGUSTUS	gene	3968592	3969076	.	+	.	ID=g9353;
OX451216.1_Phasia_obesa_genome_assembly,_chromosome:_2	AUGUSTUS	mRNA	3968592	3969076	1	+	.	ID=g9353.t1;Parent=g9353;
OX451216.1_Phasia_obesa_genome_assembly,_chromosome:_2	AUGUSTUS	start_codon	3968592	3968594	.	+	0	ID=g9353.t1.start1;Parent=g9353.t1;
OX451216.1_Phasia_obesa_genome_assembly,_chromosome:_2	AUGUSTUS	CDS	3968592	3968687	1	+	0	ID=g9353.t1.CDS1;Parent=g9353.t1;
OX451216.1_Phasia_obesa_genome_assembly,_chromosome:_2	AUGUSTUS	exon	3968592	3968687	.	+	.	ID=g9353.t1.exon1;Parent=g9353.t1;
OX451216.1_Phasia_obesa_genome_assembly,_chromosome:_2	AUGUSTUS	intron	3968688	3968746	1	+	.	ID=g9353.t1.intron1;Parent=g9353.t1;
OX451216.1_Phasia_obesa_genome_assembly,_chromosome:_2	AUGUSTUS	CDS	3968747	3969076	1	+	0	ID=g9353.t1.CDS2;Parent=g9353.t1;
OX451216.1_Phasia_obesa_genome_assembly,_chromosome:_2	AUGUSTUS	exon	3968747	3969076	.	+	.	ID=g9353.t1.exon2;Parent=g9353.t1;
OX451216.1_Phasia_obesa_genome_assembly,_chromosome:_2	AUGUSTUS	stop_codon	3969074	3969076	.	+	0	ID=g9353.t1.stop1;Parent=g9353.t1;
OX451216.1_Phasia_obesa_genome_assembly,_chromosome:_2	AUGUSTUS	gene	3969210	3969989	.	-	.	ID=g9354;
OX451216.1_Phasia_obesa_genome_assembly,_chromosome:_2	AUGUSTUS	mRNA	3969210	3969989	1	-	.	ID=g9354.t1;Parent=g9354;
OX451216.1_Phasia_obesa_genome_assembly,_chromosome:_2	AUGUSTUS	stop_codon	3969210	3969212	.	-	0	ID=g9354.t1.stop1;Parent=g9354.t1;
OX451216.1_Phasia_obesa_genome_assembly,_chromosome:_2	AUGUSTUS	CDS	3969210	3969533	1	-	0	ID=g9354.t1.CDS1;Parent=g9354.t1;
OX451216.1_Phasia_obesa_genome_assembly,_chromosome:_2	AUGUSTUS	exon	3969210	3969533	.	-	.	ID=g9354.t1.exon1;Parent=g9354.t1;
OX451216.1_Phasia_obesa_genome_assembly,_chromosome:_2	AUGUSTUS	intron	3969534	3969593	1	-	.	ID=g9354.t1.intron1;Parent=g9354.t1;
OX451216.1_Phasia_obesa_genome_assembly,_chromosome:_2	AUGUSTUS	CDS	3969594	3969989	1	-	0	ID=g9354.t1.CDS2;Parent=g9354.t1;
OX451216.1_Phasia_obesa_genome_assembly,_chromosome:_2	AUGUSTUS	exon	3969594	3969989	.	-	.	ID=g9354.t1.exon2;Parent=g9354.t1;
OX451216.1_Phasia_obesa_genome_assembly,_chromosome:_2	AUGUSTUS	start_codon	3969987	3969989	.	-	0	ID=g9354.t1.start1;Parent=g9354.t1;
OX451216.1_Phasia_obesa_genome_assembly,_chromosome:_2	AUGUSTUS	gene	3970730	3974638	.	+	.	ID=g9355;
OX451216.1_Phasia_obesa_genome_assembly,_chromosome:_2	AUGUSTUS	mRNA	3970730	3974638	1	+	.	ID=g9355.t1;Parent=g9355;
OX451216.1_Phasia_obesa_genome_assembly,_chromosome:_2	AUGUSTUS	start_codon	3970730	3970732	.	+	0	ID=g9355.t1.start1;Parent=g9355.t1;
OX451216.1_Phasia_obesa_genome_assembly,_chromosome:_2	AUGUSTUS	CDS	3970730	3970890	1	+	0	ID=g9355.t1.CDS1;Parent=g9355.t1;
OX451216.1_Phasia_obesa_genome_assembly,_chromosome:_2	AUGUSTUS	exon	3970730	3970890	.	+	.	ID=g9355.t1.exon1;Parent=g9355.t1;
OX451216.1_Phasia_obesa_genome_assembly,_chromosome:_2	AUGUSTUS	intron	3970891	3970979	1	+	.	ID=g9355.t1.intron1;Parent=g9355.t1;
OX451216.1_Phasia_obesa_genome_assembly,_chromosome:_2	AUGUSTUS	CDS	3970980	3972913	1	+	1	ID=g9355.t1.CDS2;Parent=g9355.t1;
OX451216.1_Phasia_obesa_genome_assembly,_chromosome:_2	AUGUSTUS	exon	3970980	3972913	.	+	.	ID=g9355.t1.exon2;Parent=g9355.t1;
OX451216.1_Phasia_obesa_genome_assembly,_chromosome:_2	AUGUSTUS	intron	3972914	3972976	1	+	.	ID=g9355.t1.intron2;Parent=g9355.t1;
OX451216.1_Phasia_obesa_genome_assembly,_chromosome:_2	AUGUSTUS	CDS	3972977	3973402	1	+	2	ID=g9355.t1.CDS3;Parent=g9355.t1;
OX451216.1_Phasia_obesa_genome_assembly,_chromosome:_2	AUGUSTUS	exon	3972977	3973402	.	+	.	ID=g9355.t1.exon3;Parent=g9355.t1;
OX451216.1_Phasia_obesa_genome_assembly,_chromosome:_2	AUGUSTUS	intron	3973403	3973468	1	+	.	ID=g9355.t1.intron3;Parent=g9355.t1;
OX451216.1_Phasia_obesa_genome_assembly,_chromosome:_2	AUGUSTUS	CDS	3973469	3973591	1	+	2	ID=g9355.t1.CDS4;Parent=g9355.t1;
OX451216.1_Phasia_obesa_genome_assembly,_chromosome:_2	AUGUSTUS	exon	3973469	3973591	.	+	.	ID=g9355.t1.exon4;Parent=g9355.t1;
OX451216.1_Phasia_obesa_genome_assembly,_chromosome:_2	AUGUSTUS	intron	3973592	3973645	1	+	.	ID=g9355.t1.intron4;Parent=g9355.t1;
OX451216.1_Phasia_obesa_genome_assembly,_chromosome:_2	AUGUSTUS	CDS	3973646	3974149	1	+	2	ID=g9355.t1.CDS5;Parent=g9355.t1;
OX451216.1_Phasia_obesa_genome_assembly,_chromosome:_2	AUGUSTUS	exon	3973646	3974149	.	+	.	ID=g9355.t1.exon5;Parent=g9355.t1;
OX451216.1_Phasia_obesa_genome_assembly,_chromosome:_2	AUGUSTUS	intron	3974150	3974204	1	+	.	ID=g9355.t1.intron5;Parent=g9355.t1;
OX451216.1_Phasia_obesa_genome_assembly,_chromosome:_2	AUGUSTUS	CDS	3974205	3974638	1	+	2	ID=g9355.t1.CDS6;Parent=g9355.t1;
OX451216.1_Phasia_obesa_genome_assembly,_chromosome:_2	AUGUSTUS	exon	3974205	3974638	.	+	.	ID=g9355.t1.exon6;Parent=g9355.t1;
OX451216.1_Phasia_obesa_genome_assembly,_chromosome:_2	AUGUSTUS	stop_codon	3974636	3974638	.	+	0	ID=g9355.t1.stop1;Parent=g9355.t1;
OX451216.1_Phasia_obesa_genome_assembly,_chromosome:_2	AUGUSTUS	gene	3975499	3979499	.	-	.	ID=g9356;
OX451216.1_Phasia_obesa_genome_assembly,_chromosome:_2	AUGUSTUS	mRNA	3975499	3979499	1	-	.	ID=g9356.t1;Parent=g9356;
OX451216.1_Phasia_obesa_genome_assembly,_chromosome:_2	AUGUSTUS	stop_codon	3975499	3975501	.	-	0	ID=g9356.t1.stop1;Parent=g9356.t1;
OX451216.1_Phasia_obesa_genome_assembly,_chromosome:_2	AUGUSTUS	CDS	3975499	3975559	1	-	1	ID=g9356.t1.CDS1;Parent=g9356.t1;
OX451216.1_Phasia_obesa_genome_assembly,_chromosome:_2	AUGUSTUS	exon	3975499	3975559	.	-	.	ID=g9356.t1.exon1;Parent=g9356.t1;
OX451216.1_Phasia_obesa_genome_assembly,_chromosome:_2	AUGUSTUS	intron	3975560	3975640	1	-	.	ID=g9356.t1.intron1;Parent=g9356.t1;
OX451216.1_Phasia_obesa_genome_assembly,_chromosome:_2	AUGUSTUS	CDS	3975641	3977008	1	-	1	ID=g9356.t1.CDS2;Parent=g9356.t1;
OX451216.1_Phasia_obesa_genome_assembly,_chromosome:_2	AUGUSTUS	exon	3975641	3977008	.	-	.	ID=g9356.t1.exon2;Parent=g9356.t1;
OX451216.1_Phasia_obesa_genome_assembly,_chromosome:_2	AUGUSTUS	intron	3977009	3978002	1	-	.	ID=g9356.t1.intron2;Parent=g9356.t1;
OX451216.1_Phasia_obesa_genome_assembly,_chromosome:_2	AUGUSTUS	CDS	3978003	3978169	1	-	0	ID=g9356.t1.CDS3;Parent=g9356.t1;
OX451216.1_Phasia_obesa_genome_assembly,_chromosome:_2	AUGUSTUS	exon	3978003	3978169	.	-	.	ID=g9356.t1.exon3;Parent=g9356.t1;
OX451216.1_Phasia_obesa_genome_assembly,_chromosome:_2	AUGUSTUS	intron	3978170	3978232	1	-	.	ID=g9356.t1.intron3;Parent=g9356.t1;
OX451216.1_Phasia_obesa_genome_assembly,_chromosome:_2	AUGUSTUS	CDS	3978233	3979321	1	-	0	ID=g9356.t1.CDS4;Parent=g9356.t1;
OX451216.1_Phasia_obesa_genome_assembly,_chromosome:_2	AUGUSTUS	exon	3978233	3979321	.	-	.	ID=g9356.t1.exon4;Parent=g9356.t1;
OX451216.1_Phasia_obesa_genome_assembly,_chromosome:_2	AUGUSTUS	intron	3979322	3979382	1	-	.	ID=g9356.t1.intron4;Parent=g9356.t1;
OX451216.1_Phasia_obesa_genome_assembly,_chromosome:_2	AUGUSTUS	CDS	3979383	3979499	1	-	0	ID=g9356.t1.CDS5;Parent=g9356.t1;
OX451216.1_Phasia_obesa_genome_assembly,_chromosome:_2	AUGUSTUS	exon	3979383	3979499	.	-	.	ID=g9356.t1.exon5;Parent=g9356.t1;
OX451216.1_Phasia_obesa_genome_assembly,_chromosome:_2	AUGUSTUS	start_codon	3979497	3979499	.	-	0	ID=g9356.t1.start1;Parent=g9356.t1;
OX451216.1_Phasia_obesa_genome_assembly,_chromosome:_2	AUGUSTUS	gene	3982983	3983633	.	-	.	ID=g9357;
OX451216.1_Phasia_obesa_genome_assembly,_chromosome:_2	AUGUSTUS	mRNA	3982983	3983633	1	-	.	ID=g9357.t1;Parent=g9357;
OX451216.1_Phasia_obesa_genome_assembly,_chromosome:_2	AUGUSTUS	stop_codon	3982983	3982985	.	-	0	ID=g9357.t1.stop1;Parent=g9357.t1;
OX451216.1_Phasia_obesa_genome_assembly,_chromosome:_2	AUGUSTUS	CDS	3982983	3983633	1	-	0	ID=g9357.t1.CDS1;Parent=g9357.t1;
OX451216.1_Phasia_obesa_genome_assembly,_chromosome:_2	AUGUSTUS	exon	3982983	3983633	.	-	.	ID=g9357.t1.exon1;Parent=g9357.t1;
OX451216.1_Phasia_obesa_genome_assembly,_chromosome:_2	AUGUSTUS	start_codon	3983631	3983633	.	-	0	ID=g9357.t1.start1;Parent=g9357.t1;
OX451216.1_Phasia_obesa_genome_assembly,_chromosome:_2	AUGUSTUS	gene	3983683	3984093	.	-	.	ID=g9358;
OX451216.1_Phasia_obesa_genome_assembly,_chromosome:_2	AUGUSTUS	mRNA	3983683	3984093	1	-	.	ID=g9358.t1;Parent=g9358;
OX451216.1_Phasia_obesa_genome_assembly,_chromosome:_2	AUGUSTUS	stop_codon	3983683	3983685	.	-	0	ID=g9358.t1.stop1;Parent=g9358.t1;
OX451216.1_Phasia_obesa_genome_assembly,_chromosome:_2	AUGUSTUS	CDS	3983683	3984093	1	-	0	ID=g9358.t1.CDS1;Parent=g9358.t1;
OX451216.1_Phasia_obesa_genome_assembly,_chromosome:_2	AUGUSTUS	exon	3983683	3984093	.	-	.	ID=g9358.t1.exon1;Parent=g9358.t1;
OX451216.1_Phasia_obesa_genome_assembly,_chromosome:_2	AUGUSTUS	start_codon	3984091	3984093	.	-	0	ID=g9358.t1.start1;Parent=g9358.t1;
OX451216.1_Phasia_obesa_genome_assembly,_chromosome:_2	AUGUSTUS	gene	3992175	3996175	.	-	.	ID=g9359;
OX451216.1_Phasia_obesa_genome_assembly,_chromosome:_2	AUGUSTUS	mRNA	3992175	3996175	1	-	.	ID=g9359.t1;Parent=g9359;
OX451216.1_Phasia_obesa_genome_assembly,_chromosome:_2	AUGUSTUS	stop_codon	3992175	3992177	.	-	0	ID=g9359.t1.stop1;Parent=g9359.t1;
OX451216.1_Phasia_obesa_genome_assembly,_chromosome:_2	AUGUSTUS	CDS	3992175	3992224	1	-	2	ID=g9359.t1.CDS1;Parent=g9359.t1;
OX451216.1_Phasia_obesa_genome_assembly,_chromosome:_2	AUGUSTUS	exon	3992175	3992224	.	-	.	ID=g9359.t1.exon1;Parent=g9359.t1;
OX451216.1_Phasia_obesa_genome_assembly,_chromosome:_2	AUGUSTUS	intron	3992225	3992283	1	-	.	ID=g9359.t1.intron1;Parent=g9359.t1;
OX451216.1_Phasia_obesa_genome_assembly,_chromosome:_2	AUGUSTUS	CDS	3992284	3992446	1	-	0	ID=g9359.t1.CDS2;Parent=g9359.t1;
OX451216.1_Phasia_obesa_genome_assembly,_chromosome:_2	AUGUSTUS	exon	3992284	3992446	.	-	.	ID=g9359.t1.exon2;Parent=g9359.t1;
OX451216.1_Phasia_obesa_genome_assembly,_chromosome:_2	AUGUSTUS	intron	3992447	3995962	1	-	.	ID=g9359.t1.intron2;Parent=g9359.t1;
OX451216.1_Phasia_obesa_genome_assembly,_chromosome:_2	AUGUSTUS	CDS	3995963	3996175	1	-	0	ID=g9359.t1.CDS3;Parent=g9359.t1;
OX451216.1_Phasia_obesa_genome_assembly,_chromosome:_2	AUGUSTUS	exon	3995963	3996175	.	-	.	ID=g9359.t1.exon3;Parent=g9359.t1;
OX451216.1_Phasia_obesa_genome_assembly,_chromosome:_2	AUGUSTUS	start_codon	3996173	3996175	.	-	0	ID=g9359.t1.start1;Parent=g9359.t1;
OX451216.1_Phasia_obesa_genome_assembly,_chromosome:_2	AUGUSTUS	gene	4016032	4017129	.	+	.	ID=g9360;
OX451216.1_Phasia_obesa_genome_assembly,_chromosome:_2	AUGUSTUS	mRNA	4016032	4017129	0.4	+	.	ID=g9360.t1;Parent=g9360;
OX451216.1_Phasia_obesa_genome_assembly,_chromosome:_2	AUGUSTUS	CDS	4016032	4016034	0.4	+	0	ID=g9360.t1.CDS1;Parent=g9360.t1;
OX451216.1_Phasia_obesa_genome_assembly,_chromosome:_2	AUGUSTUS	exon	4016032	4016034	.	+	.	ID=g9360.t1.exon1;Parent=g9360.t1;
OX451216.1_Phasia_obesa_genome_assembly,_chromosome:_2	AUGUSTUS	start_codon	4016032	4016034	.	+	0	ID=g9360.t1.start1;Parent=g9360.t1;
OX451216.1_Phasia_obesa_genome_assembly,_chromosome:_2	AUGUSTUS	intron	4016035	4016295	0.4	+	.	ID=g9360.t1.intron1;Parent=g9360.t1;
OX451216.1_Phasia_obesa_genome_assembly,_chromosome:_2	AUGUSTUS	CDS	4016296	4016469	0.55	+	0	ID=g9360.t1.CDS2;Parent=g9360.t1;
OX451216.1_Phasia_obesa_genome_assembly,_chromosome:_2	AUGUSTUS	exon	4016296	4016469	.	+	.	ID=g9360.t1.exon2;Parent=g9360.t1;
OX451216.1_Phasia_obesa_genome_assembly,_chromosome:_2	AUGUSTUS	intron	4016470	4016991	1	+	.	ID=g9360.t1.intron2;Parent=g9360.t1;
OX451216.1_Phasia_obesa_genome_assembly,_chromosome:_2	AUGUSTUS	CDS	4016992	4017129	1	+	0	ID=g9360.t1.CDS3;Parent=g9360.t1;
OX451216.1_Phasia_obesa_genome_assembly,_chromosome:_2	AUGUSTUS	exon	4016992	4017129	.	+	.	ID=g9360.t1.exon3;Parent=g9360.t1;
OX451216.1_Phasia_obesa_genome_assembly,_chromosome:_2	AUGUSTUS	stop_codon	4017127	4017129	.	+	0	ID=g9360.t1.stop1;Parent=g9360.t1;
OX451216.1_Phasia_obesa_genome_assembly,_chromosome:_2	AUGUSTUS	gene	4019441	4020115	.	-	.	ID=g9361;
OX451216.1_Phasia_obesa_genome_assembly,_chromosome:_2	AUGUSTUS	mRNA	4019441	4020115	1	-	.	ID=g9361.t1;Parent=g9361;
OX451216.1_Phasia_obesa_genome_assembly,_chromosome:_2	AUGUSTUS	stop_codon	4019441	4019443	.	-	0	ID=g9361.t1.stop1;Parent=g9361.t1;
OX451216.1_Phasia_obesa_genome_assembly,_chromosome:_2	AUGUSTUS	CDS	4019441	4019486	1	-	1	ID=g9361.t1.CDS1;Parent=g9361.t1;
OX451216.1_Phasia_obesa_genome_assembly,_chromosome:_2	AUGUSTUS	exon	4019441	4019486	.	-	.	ID=g9361.t1.exon1;Parent=g9361.t1;
OX451216.1_Phasia_obesa_genome_assembly,_chromosome:_2	AUGUSTUS	intron	4019487	4019543	1	-	.	ID=g9361.t1.intron1;Parent=g9361.t1;
OX451216.1_Phasia_obesa_genome_assembly,_chromosome:_2	AUGUSTUS	CDS	4019544	4019791	1	-	0	ID=g9361.t1.CDS2;Parent=g9361.t1;
OX451216.1_Phasia_obesa_genome_assembly,_chromosome:_2	AUGUSTUS	exon	4019544	4019791	.	-	.	ID=g9361.t1.exon2;Parent=g9361.t1;
OX451216.1_Phasia_obesa_genome_assembly,_chromosome:_2	AUGUSTUS	intron	4019792	4019848	1	-	.	ID=g9361.t1.intron2;Parent=g9361.t1;
OX451216.1_Phasia_obesa_genome_assembly,_chromosome:_2	AUGUSTUS	CDS	4019849	4020013	1	-	0	ID=g9361.t1.CDS3;Parent=g9361.t1;
OX451216.1_Phasia_obesa_genome_assembly,_chromosome:_2	AUGUSTUS	exon	4019849	4020013	.	-	.	ID=g9361.t1.exon3;Parent=g9361.t1;
OX451216.1_Phasia_obesa_genome_assembly,_chromosome:_2	AUGUSTUS	intron	4020014	4020070	1	-	.	ID=g9361.t1.intron3;Parent=g9361.t1;
OX451216.1_Phasia_obesa_genome_assembly,_chromosome:_2	AUGUSTUS	CDS	4020071	4020115	1	-	0	ID=g9361.t1.CDS4;Parent=g9361.t1;
OX451216.1_Phasia_obesa_genome_assembly,_chromosome:_2	AUGUSTUS	exon	4020071	4020115	.	-	.	ID=g9361.t1.exon4;Parent=g9361.t1;
OX451216.1_Phasia_obesa_genome_assembly,_chromosome:_2	AUGUSTUS	start_codon	4020113	4020115	.	-	0	ID=g9361.t1.start1;Parent=g9361.t1;
OX451216.1_Phasia_obesa_genome_assembly,_chromosome:_2	AUGUSTUS	gene	4022820	4023916	.	+	.	ID=g9362;
OX451216.1_Phasia_obesa_genome_assembly,_chromosome:_2	AUGUSTUS	mRNA	4022820	4023916	1	+	.	ID=g9362.t1;Parent=g9362;
OX451216.1_Phasia_obesa_genome_assembly,_chromosome:_2	AUGUSTUS	start_codon	4022820	4022822	.	+	0	ID=g9362.t1.start1;Parent=g9362.t1;
OX451216.1_Phasia_obesa_genome_assembly,_chromosome:_2	AUGUSTUS	CDS	4022820	4022946	1	+	0	ID=g9362.t1.CDS1;Parent=g9362.t1;
OX451216.1_Phasia_obesa_genome_assembly,_chromosome:_2	AUGUSTUS	exon	4022820	4022946	.	+	.	ID=g9362.t1.exon1;Parent=g9362.t1;
OX451216.1_Phasia_obesa_genome_assembly,_chromosome:_2	AUGUSTUS	intron	4022947	4023007	1	+	.	ID=g9362.t1.intron1;Parent=g9362.t1;
OX451216.1_Phasia_obesa_genome_assembly,_chromosome:_2	AUGUSTUS	CDS	4023008	4023704	1	+	2	ID=g9362.t1.CDS2;Parent=g9362.t1;
OX451216.1_Phasia_obesa_genome_assembly,_chromosome:_2	AUGUSTUS	exon	4023008	4023704	.	+	.	ID=g9362.t1.exon2;Parent=g9362.t1;
OX451216.1_Phasia_obesa_genome_assembly,_chromosome:_2	AUGUSTUS	intron	4023705	4023780	1	+	.	ID=g9362.t1.intron2;Parent=g9362.t1;
OX451216.1_Phasia_obesa_genome_assembly,_chromosome:_2	AUGUSTUS	CDS	4023781	4023916	1	+	1	ID=g9362.t1.CDS3;Parent=g9362.t1;
OX451216.1_Phasia_obesa_genome_assembly,_chromosome:_2	AUGUSTUS	exon	4023781	4023916	.	+	.	ID=g9362.t1.exon3;Parent=g9362.t1;
OX451216.1_Phasia_obesa_genome_assembly,_chromosome:_2	AUGUSTUS	stop_codon	4023914	4023916	.	+	0	ID=g9362.t1.stop1;Parent=g9362.t1;
OX451216.1_Phasia_obesa_genome_assembly,_chromosome:_2	AUGUSTUS	gene	4038904	4039559	.	-	.	ID=g9363;
OX451216.1_Phasia_obesa_genome_assembly,_chromosome:_2	AUGUSTUS	mRNA	4038904	4039559	1	-	.	ID=g9363.t1;Parent=g9363;
OX451216.1_Phasia_obesa_genome_assembly,_chromosome:_2	AUGUSTUS	stop_codon	4038904	4038906	.	-	0	ID=g9363.t1.stop1;Parent=g9363.t1;
OX451216.1_Phasia_obesa_genome_assembly,_chromosome:_2	AUGUSTUS	CDS	4038904	4039261	1	-	1	ID=g9363.t1.CDS1;Parent=g9363.t1;
OX451216.1_Phasia_obesa_genome_assembly,_chromosome:_2	AUGUSTUS	exon	4038904	4039261	.	-	.	ID=g9363.t1.exon1;Parent=g9363.t1;
OX451216.1_Phasia_obesa_genome_assembly,_chromosome:_2	AUGUSTUS	intron	4039262	4039314	1	-	.	ID=g9363.t1.intron1;Parent=g9363.t1;
OX451216.1_Phasia_obesa_genome_assembly,_chromosome:_2	AUGUSTUS	CDS	4039315	4039559	1	-	0	ID=g9363.t1.CDS2;Parent=g9363.t1;
OX451216.1_Phasia_obesa_genome_assembly,_chromosome:_2	AUGUSTUS	exon	4039315	4039559	.	-	.	ID=g9363.t1.exon2;Parent=g9363.t1;
OX451216.1_Phasia_obesa_genome_assembly,_chromosome:_2	AUGUSTUS	start_codon	4039557	4039559	.	-	0	ID=g9363.t1.start1;Parent=g9363.t1;
OX451216.1_Phasia_obesa_genome_assembly,_chromosome:_2	AUGUSTUS	gene	4040997	4044402	.	+	.	ID=g9364;
OX451216.1_Phasia_obesa_genome_assembly,_chromosome:_2	AUGUSTUS	mRNA	4040997	4044402	1	+	.	ID=g9364.t1;Parent=g9364;
OX451216.1_Phasia_obesa_genome_assembly,_chromosome:_2	AUGUSTUS	start_codon	4040997	4040999	.	+	0	ID=g9364.t1.start1;Parent=g9364.t1;
OX451216.1_Phasia_obesa_genome_assembly,_chromosome:_2	AUGUSTUS	CDS	4040997	4041110	1	+	0	ID=g9364.t1.CDS1;Parent=g9364.t1;
OX451216.1_Phasia_obesa_genome_assembly,_chromosome:_2	AUGUSTUS	exon	4040997	4041110	.	+	.	ID=g9364.t1.exon1;Parent=g9364.t1;
OX451216.1_Phasia_obesa_genome_assembly,_chromosome:_2	AUGUSTUS	intron	4041111	4041179	1	+	.	ID=g9364.t1.intron1;Parent=g9364.t1;
OX451216.1_Phasia_obesa_genome_assembly,_chromosome:_2	AUGUSTUS	CDS	4041180	4042444	1	+	0	ID=g9364.t1.CDS2;Parent=g9364.t1;
OX451216.1_Phasia_obesa_genome_assembly,_chromosome:_2	AUGUSTUS	exon	4041180	4042444	.	+	.	ID=g9364.t1.exon2;Parent=g9364.t1;
OX451216.1_Phasia_obesa_genome_assembly,_chromosome:_2	AUGUSTUS	intron	4042445	4042504	1	+	.	ID=g9364.t1.intron2;Parent=g9364.t1;
OX451216.1_Phasia_obesa_genome_assembly,_chromosome:_2	AUGUSTUS	CDS	4042505	4042677	1	+	1	ID=g9364.t1.CDS3;Parent=g9364.t1;
OX451216.1_Phasia_obesa_genome_assembly,_chromosome:_2	AUGUSTUS	exon	4042505	4042677	.	+	.	ID=g9364.t1.exon3;Parent=g9364.t1;
OX451216.1_Phasia_obesa_genome_assembly,_chromosome:_2	AUGUSTUS	intron	4042678	4043123	1	+	.	ID=g9364.t1.intron3;Parent=g9364.t1;
OX451216.1_Phasia_obesa_genome_assembly,_chromosome:_2	AUGUSTUS	CDS	4043124	4043379	1	+	2	ID=g9364.t1.CDS4;Parent=g9364.t1;
OX451216.1_Phasia_obesa_genome_assembly,_chromosome:_2	AUGUSTUS	exon	4043124	4043379	.	+	.	ID=g9364.t1.exon4;Parent=g9364.t1;
OX451216.1_Phasia_obesa_genome_assembly,_chromosome:_2	AUGUSTUS	intron	4043380	4043459	1	+	.	ID=g9364.t1.intron4;Parent=g9364.t1;
OX451216.1_Phasia_obesa_genome_assembly,_chromosome:_2	AUGUSTUS	CDS	4043460	4044402	1	+	1	ID=g9364.t1.CDS5;Parent=g9364.t1;
OX451216.1_Phasia_obesa_genome_assembly,_chromosome:_2	AUGUSTUS	exon	4043460	4044402	.	+	.	ID=g9364.t1.exon5;Parent=g9364.t1;
OX451216.1_Phasia_obesa_genome_assembly,_chromosome:_2	AUGUSTUS	stop_codon	4044400	4044402	.	+	0	ID=g9364.t1.stop1;Parent=g9364.t1;
OX451216.1_Phasia_obesa_genome_assembly,_chromosome:_2	AUGUSTUS	gene	4047872	4070498	.	-	.	ID=g9365;
OX451216.1_Phasia_obesa_genome_assembly,_chromosome:_2	AUGUSTUS	mRNA	4047872	4070498	1	-	.	ID=g9365.t1;Parent=g9365;
OX451216.1_Phasia_obesa_genome_assembly,_chromosome:_2	AUGUSTUS	stop_codon	4047872	4047874	.	-	0	ID=g9365.t1.stop1;Parent=g9365.t1;
OX451216.1_Phasia_obesa_genome_assembly,_chromosome:_2	AUGUSTUS	CDS	4047872	4048963	1	-	0	ID=g9365.t1.CDS1;Parent=g9365.t1;
OX451216.1_Phasia_obesa_genome_assembly,_chromosome:_2	AUGUSTUS	exon	4047872	4048963	.	-	.	ID=g9365.t1.exon1;Parent=g9365.t1;
OX451216.1_Phasia_obesa_genome_assembly,_chromosome:_2	AUGUSTUS	intron	4048964	4049472	1	-	.	ID=g9365.t1.intron1;Parent=g9365.t1;
OX451216.1_Phasia_obesa_genome_assembly,_chromosome:_2	AUGUSTUS	CDS	4049473	4049577	1	-	0	ID=g9365.t1.CDS2;Parent=g9365.t1;
OX451216.1_Phasia_obesa_genome_assembly,_chromosome:_2	AUGUSTUS	exon	4049473	4049577	.	-	.	ID=g9365.t1.exon2;Parent=g9365.t1;
OX451216.1_Phasia_obesa_genome_assembly,_chromosome:_2	AUGUSTUS	intron	4049578	4070246	1	-	.	ID=g9365.t1.intron2;Parent=g9365.t1;
OX451216.1_Phasia_obesa_genome_assembly,_chromosome:_2	AUGUSTUS	CDS	4070247	4070498	1	-	0	ID=g9365.t1.CDS3;Parent=g9365.t1;
OX451216.1_Phasia_obesa_genome_assembly,_chromosome:_2	AUGUSTUS	exon	4070247	4070498	.	-	.	ID=g9365.t1.exon3;Parent=g9365.t1;
OX451216.1_Phasia_obesa_genome_assembly,_chromosome:_2	AUGUSTUS	start_codon	4070496	4070498	.	-	0	ID=g9365.t1.start1;Parent=g9365.t1;
OX451216.1_Phasia_obesa_genome_assembly,_chromosome:_2	AUGUSTUS	gene	4115695	4116228	.	-	.	ID=g9366;
OX451216.1_Phasia_obesa_genome_assembly,_chromosome:_2	AUGUSTUS	mRNA	4115695	4116228	1	-	.	ID=g9366.t1;Parent=g9366;
OX451216.1_Phasia_obesa_genome_assembly,_chromosome:_2	AUGUSTUS	stop_codon	4115695	4115697	.	-	0	ID=g9366.t1.stop1;Parent=g9366.t1;
OX451216.1_Phasia_obesa_genome_assembly,_chromosome:_2	AUGUSTUS	CDS	4115695	4116228	1	-	0	ID=g9366.t1.CDS1;Parent=g9366.t1;
OX451216.1_Phasia_obesa_genome_assembly,_chromosome:_2	AUGUSTUS	exon	4115695	4116228	.	-	.	ID=g9366.t1.exon1;Parent=g9366.t1;
OX451216.1_Phasia_obesa_genome_assembly,_chromosome:_2	AUGUSTUS	start_codon	4116226	4116228	.	-	0	ID=g9366.t1.start1;Parent=g9366.t1;
OX451216.1_Phasia_obesa_genome_assembly,_chromosome:_2	AUGUSTUS	gene	4116550	4117968	.	-	.	ID=g9367;
OX451216.1_Phasia_obesa_genome_assembly,_chromosome:_2	AUGUSTUS	mRNA	4116550	4117968	1	-	.	ID=g9367.t1;Parent=g9367;
OX451216.1_Phasia_obesa_genome_assembly,_chromosome:_2	AUGUSTUS	stop_codon	4116550	4116552	.	-	0	ID=g9367.t1.stop1;Parent=g9367.t1;
OX451216.1_Phasia_obesa_genome_assembly,_chromosome:_2	AUGUSTUS	CDS	4116550	4117968	1	-	0	ID=g9367.t1.CDS1;Parent=g9367.t1;
OX451216.1_Phasia_obesa_genome_assembly,_chromosome:_2	AUGUSTUS	exon	4116550	4117968	.	-	.	ID=g9367.t1.exon1;Parent=g9367.t1;
OX451216.1_Phasia_obesa_genome_assembly,_chromosome:_2	AUGUSTUS	start_codon	4117966	4117968	.	-	0	ID=g9367.t1.start1;Parent=g9367.t1;
OX451216.1_Phasia_obesa_genome_assembly,_chromosome:_2	AUGUSTUS	gene	4120241	4120492	.	-	.	ID=g9368;
OX451216.1_Phasia_obesa_genome_assembly,_chromosome:_2	AUGUSTUS	mRNA	4120241	4120492	1	-	.	ID=g9368.t1;Parent=g9368;
OX451216.1_Phasia_obesa_genome_assembly,_chromosome:_2	AUGUSTUS	stop_codon	4120241	4120243	.	-	0	ID=g9368.t1.stop1;Parent=g9368.t1;
OX451216.1_Phasia_obesa_genome_assembly,_chromosome:_2	AUGUSTUS	CDS	4120241	4120492	1	-	0	ID=g9368.t1.CDS1;Parent=g9368.t1;
OX451216.1_Phasia_obesa_genome_assembly,_chromosome:_2	AUGUSTUS	exon	4120241	4120492	.	-	.	ID=g9368.t1.exon1;Parent=g9368.t1;
OX451216.1_Phasia_obesa_genome_assembly,_chromosome:_2	AUGUSTUS	start_codon	4120490	4120492	.	-	0	ID=g9368.t1.start1;Parent=g9368.t1;
OX451216.1_Phasia_obesa_genome_assembly,_chromosome:_2	AUGUSTUS	gene	4126070	4126432	.	-	.	ID=g9369;
OX451216.1_Phasia_obesa_genome_assembly,_chromosome:_2	AUGUSTUS	mRNA	4126070	4126432	0.72	-	.	ID=g9369.t1;Parent=g9369;
OX451216.1_Phasia_obesa_genome_assembly,_chromosome:_2	AUGUSTUS	stop_codon	4126070	4126072	.	-	0	ID=g9369.t1.stop1;Parent=g9369.t1;
OX451216.1_Phasia_obesa_genome_assembly,_chromosome:_2	AUGUSTUS	CDS	4126070	4126432	0.72	-	0	ID=g9369.t1.CDS1;Parent=g9369.t1;
OX451216.1_Phasia_obesa_genome_assembly,_chromosome:_2	AUGUSTUS	exon	4126070	4126432	.	-	.	ID=g9369.t1.exon1;Parent=g9369.t1;
OX451216.1_Phasia_obesa_genome_assembly,_chromosome:_2	AUGUSTUS	start_codon	4126430	4126432	.	-	0	ID=g9369.t1.start1;Parent=g9369.t1;
OX451216.1_Phasia_obesa_genome_assembly,_chromosome:_2	AUGUSTUS	gene	4140438	4141231	.	+	.	ID=g9370;
OX451216.1_Phasia_obesa_genome_assembly,_chromosome:_2	AUGUSTUS	mRNA	4140438	4141231	1	+	.	ID=g9370.t1;Parent=g9370;
OX451216.1_Phasia_obesa_genome_assembly,_chromosome:_2	AUGUSTUS	start_codon	4140438	4140440	.	+	0	ID=g9370.t1.start1;Parent=g9370.t1;
OX451216.1_Phasia_obesa_genome_assembly,_chromosome:_2	AUGUSTUS	CDS	4140438	4140563	1	+	0	ID=g9370.t1.CDS1;Parent=g9370.t1;
OX451216.1_Phasia_obesa_genome_assembly,_chromosome:_2	AUGUSTUS	exon	4140438	4140563	.	+	.	ID=g9370.t1.exon1;Parent=g9370.t1;
OX451216.1_Phasia_obesa_genome_assembly,_chromosome:_2	AUGUSTUS	intron	4140564	4140616	1	+	.	ID=g9370.t1.intron1;Parent=g9370.t1;
OX451216.1_Phasia_obesa_genome_assembly,_chromosome:_2	AUGUSTUS	CDS	4140617	4140982	1	+	0	ID=g9370.t1.CDS2;Parent=g9370.t1;
OX451216.1_Phasia_obesa_genome_assembly,_chromosome:_2	AUGUSTUS	exon	4140617	4140982	.	+	.	ID=g9370.t1.exon2;Parent=g9370.t1;
OX451216.1_Phasia_obesa_genome_assembly,_chromosome:_2	AUGUSTUS	intron	4140983	4141099	1	+	.	ID=g9370.t1.intron2;Parent=g9370.t1;
OX451216.1_Phasia_obesa_genome_assembly,_chromosome:_2	AUGUSTUS	CDS	4141100	4141231	1	+	0	ID=g9370.t1.CDS3;Parent=g9370.t1;
OX451216.1_Phasia_obesa_genome_assembly,_chromosome:_2	AUGUSTUS	exon	4141100	4141231	.	+	.	ID=g9370.t1.exon3;Parent=g9370.t1;
OX451216.1_Phasia_obesa_genome_assembly,_chromosome:_2	AUGUSTUS	stop_codon	4141229	4141231	.	+	0	ID=g9370.t1.stop1;Parent=g9370.t1;
OX451216.1_Phasia_obesa_genome_assembly,_chromosome:_2	AUGUSTUS	gene	4200302	4219550	.	-	.	ID=g9371;
OX451216.1_Phasia_obesa_genome_assembly,_chromosome:_2	AUGUSTUS	mRNA	4200302	4219550	1	-	.	ID=g9371.t1;Parent=g9371;
OX451216.1_Phasia_obesa_genome_assembly,_chromosome:_2	AUGUSTUS	stop_codon	4200302	4200304	.	-	0	ID=g9371.t1.stop1;Parent=g9371.t1;
OX451216.1_Phasia_obesa_genome_assembly,_chromosome:_2	AUGUSTUS	CDS	4200302	4200797	1	-	1	ID=g9371.t1.CDS1;Parent=g9371.t1;
OX451216.1_Phasia_obesa_genome_assembly,_chromosome:_2	AUGUSTUS	exon	4200302	4200797	.	-	.	ID=g9371.t1.exon1;Parent=g9371.t1;
OX451216.1_Phasia_obesa_genome_assembly,_chromosome:_2	AUGUSTUS	intron	4200798	4200850	1	-	.	ID=g9371.t1.intron1;Parent=g9371.t1;
OX451216.1_Phasia_obesa_genome_assembly,_chromosome:_2	AUGUSTUS	CDS	4200851	4201017	1	-	0	ID=g9371.t1.CDS2;Parent=g9371.t1;
OX451216.1_Phasia_obesa_genome_assembly,_chromosome:_2	AUGUSTUS	exon	4200851	4201017	.	-	.	ID=g9371.t1.exon2;Parent=g9371.t1;
OX451216.1_Phasia_obesa_genome_assembly,_chromosome:_2	AUGUSTUS	intron	4201018	4201085	1	-	.	ID=g9371.t1.intron2;Parent=g9371.t1;
OX451216.1_Phasia_obesa_genome_assembly,_chromosome:_2	AUGUSTUS	CDS	4201086	4201283	1	-	0	ID=g9371.t1.CDS3;Parent=g9371.t1;
OX451216.1_Phasia_obesa_genome_assembly,_chromosome:_2	AUGUSTUS	exon	4201086	4201283	.	-	.	ID=g9371.t1.exon3;Parent=g9371.t1;
OX451216.1_Phasia_obesa_genome_assembly,_chromosome:_2	AUGUSTUS	intron	4201284	4201341	1	-	.	ID=g9371.t1.intron3;Parent=g9371.t1;
OX451216.1_Phasia_obesa_genome_assembly,_chromosome:_2	AUGUSTUS	CDS	4201342	4201563	1	-	0	ID=g9371.t1.CDS4;Parent=g9371.t1;
OX451216.1_Phasia_obesa_genome_assembly,_chromosome:_2	AUGUSTUS	exon	4201342	4201563	.	-	.	ID=g9371.t1.exon4;Parent=g9371.t1;
OX451216.1_Phasia_obesa_genome_assembly,_chromosome:_2	AUGUSTUS	intron	4201564	4201616	1	-	.	ID=g9371.t1.intron4;Parent=g9371.t1;
OX451216.1_Phasia_obesa_genome_assembly,_chromosome:_2	AUGUSTUS	CDS	4201617	4202187	1	-	1	ID=g9371.t1.CDS5;Parent=g9371.t1;
OX451216.1_Phasia_obesa_genome_assembly,_chromosome:_2	AUGUSTUS	exon	4201617	4202187	.	-	.	ID=g9371.t1.exon5;Parent=g9371.t1;
OX451216.1_Phasia_obesa_genome_assembly,_chromosome:_2	AUGUSTUS	intron	4202188	4202256	1	-	.	ID=g9371.t1.intron5;Parent=g9371.t1;
OX451216.1_Phasia_obesa_genome_assembly,_chromosome:_2	AUGUSTUS	CDS	4202257	4202340	1	-	1	ID=g9371.t1.CDS6;Parent=g9371.t1;
OX451216.1_Phasia_obesa_genome_assembly,_chromosome:_2	AUGUSTUS	exon	4202257	4202340	.	-	.	ID=g9371.t1.exon6;Parent=g9371.t1;
OX451216.1_Phasia_obesa_genome_assembly,_chromosome:_2	AUGUSTUS	intron	4202341	4202400	1	-	.	ID=g9371.t1.intron6;Parent=g9371.t1;
OX451216.1_Phasia_obesa_genome_assembly,_chromosome:_2	AUGUSTUS	CDS	4202401	4203768	1	-	1	ID=g9371.t1.CDS7;Parent=g9371.t1;
OX451216.1_Phasia_obesa_genome_assembly,_chromosome:_2	AUGUSTUS	exon	4202401	4203768	.	-	.	ID=g9371.t1.exon7;Parent=g9371.t1;
OX451216.1_Phasia_obesa_genome_assembly,_chromosome:_2	AUGUSTUS	intron	4203769	4203836	1	-	.	ID=g9371.t1.intron7;Parent=g9371.t1;
OX451216.1_Phasia_obesa_genome_assembly,_chromosome:_2	AUGUSTUS	CDS	4203837	4203894	1	-	2	ID=g9371.t1.CDS8;Parent=g9371.t1;
OX451216.1_Phasia_obesa_genome_assembly,_chromosome:_2	AUGUSTUS	exon	4203837	4203894	.	-	.	ID=g9371.t1.exon8;Parent=g9371.t1;
OX451216.1_Phasia_obesa_genome_assembly,_chromosome:_2	AUGUSTUS	intron	4203895	4203962	1	-	.	ID=g9371.t1.intron8;Parent=g9371.t1;
OX451216.1_Phasia_obesa_genome_assembly,_chromosome:_2	AUGUSTUS	CDS	4203963	4204016	1	-	2	ID=g9371.t1.CDS9;Parent=g9371.t1;
OX451216.1_Phasia_obesa_genome_assembly,_chromosome:_2	AUGUSTUS	exon	4203963	4204016	.	-	.	ID=g9371.t1.exon9;Parent=g9371.t1;
OX451216.1_Phasia_obesa_genome_assembly,_chromosome:_2	AUGUSTUS	intron	4204017	4219264	1	-	.	ID=g9371.t1.intron9;Parent=g9371.t1;
OX451216.1_Phasia_obesa_genome_assembly,_chromosome:_2	AUGUSTUS	CDS	4219265	4219550	1	-	0	ID=g9371.t1.CDS10;Parent=g9371.t1;
OX451216.1_Phasia_obesa_genome_assembly,_chromosome:_2	AUGUSTUS	exon	4219265	4219550	.	-	.	ID=g9371.t1.exon10;Parent=g9371.t1;
OX451216.1_Phasia_obesa_genome_assembly,_chromosome:_2	AUGUSTUS	start_codon	4219548	4219550	.	-	0	ID=g9371.t1.start1;Parent=g9371.t1;
OX451216.1_Phasia_obesa_genome_assembly,_chromosome:_2	AUGUSTUS	gene	4260241	4262479	.	+	.	ID=g9372;
OX451216.1_Phasia_obesa_genome_assembly,_chromosome:_2	AUGUSTUS	mRNA	4260241	4262479	1	+	.	ID=g9372.t1;Parent=g9372;
OX451216.1_Phasia_obesa_genome_assembly,_chromosome:_2	AUGUSTUS	start_codon	4260241	4260243	.	+	0	ID=g9372.t1.start1;Parent=g9372.t1;
OX451216.1_Phasia_obesa_genome_assembly,_chromosome:_2	AUGUSTUS	CDS	4260241	4260725	1	+	0	ID=g9372.t1.CDS1;Parent=g9372.t1;
OX451216.1_Phasia_obesa_genome_assembly,_chromosome:_2	AUGUSTUS	exon	4260241	4260725	.	+	.	ID=g9372.t1.exon1;Parent=g9372.t1;
OX451216.1_Phasia_obesa_genome_assembly,_chromosome:_2	AUGUSTUS	intron	4260726	4260793	1	+	.	ID=g9372.t1.intron1;Parent=g9372.t1;
OX451216.1_Phasia_obesa_genome_assembly,_chromosome:_2	AUGUSTUS	CDS	4260794	4261131	1	+	1	ID=g9372.t1.CDS2;Parent=g9372.t1;
OX451216.1_Phasia_obesa_genome_assembly,_chromosome:_2	AUGUSTUS	exon	4260794	4261131	.	+	.	ID=g9372.t1.exon2;Parent=g9372.t1;
OX451216.1_Phasia_obesa_genome_assembly,_chromosome:_2	AUGUSTUS	intron	4261132	4261205	1	+	.	ID=g9372.t1.intron2;Parent=g9372.t1;
OX451216.1_Phasia_obesa_genome_assembly,_chromosome:_2	AUGUSTUS	CDS	4261206	4261331	1	+	2	ID=g9372.t1.CDS3;Parent=g9372.t1;
OX451216.1_Phasia_obesa_genome_assembly,_chromosome:_2	AUGUSTUS	exon	4261206	4261331	.	+	.	ID=g9372.t1.exon3;Parent=g9372.t1;
OX451216.1_Phasia_obesa_genome_assembly,_chromosome:_2	AUGUSTUS	intron	4261332	4262360	1	+	.	ID=g9372.t1.intron3;Parent=g9372.t1;
OX451216.1_Phasia_obesa_genome_assembly,_chromosome:_2	AUGUSTUS	CDS	4262361	4262479	1	+	2	ID=g9372.t1.CDS4;Parent=g9372.t1;
OX451216.1_Phasia_obesa_genome_assembly,_chromosome:_2	AUGUSTUS	exon	4262361	4262479	.	+	.	ID=g9372.t1.exon4;Parent=g9372.t1;
OX451216.1_Phasia_obesa_genome_assembly,_chromosome:_2	AUGUSTUS	stop_codon	4262477	4262479	.	+	0	ID=g9372.t1.stop1;Parent=g9372.t1;
OX451216.1_Phasia_obesa_genome_assembly,_chromosome:_2	AUGUSTUS	gene	4264517	4267816	.	-	.	ID=g9373;
OX451216.1_Phasia_obesa_genome_assembly,_chromosome:_2	AUGUSTUS	mRNA	4264517	4267816	1	-	.	ID=g9373.t1;Parent=g9373;
OX451216.1_Phasia_obesa_genome_assembly,_chromosome:_2	AUGUSTUS	stop_codon	4264517	4264519	.	-	0	ID=g9373.t1.stop1;Parent=g9373.t1;
OX451216.1_Phasia_obesa_genome_assembly,_chromosome:_2	AUGUSTUS	CDS	4264517	4265099	1	-	1	ID=g9373.t1.CDS1;Parent=g9373.t1;
OX451216.1_Phasia_obesa_genome_assembly,_chromosome:_2	AUGUSTUS	exon	4264517	4265099	.	-	.	ID=g9373.t1.exon1;Parent=g9373.t1;
OX451216.1_Phasia_obesa_genome_assembly,_chromosome:_2	AUGUSTUS	intron	4265100	4265161	1	-	.	ID=g9373.t1.intron1;Parent=g9373.t1;
OX451216.1_Phasia_obesa_genome_assembly,_chromosome:_2	AUGUSTUS	CDS	4265162	4265555	1	-	2	ID=g9373.t1.CDS2;Parent=g9373.t1;
OX451216.1_Phasia_obesa_genome_assembly,_chromosome:_2	AUGUSTUS	exon	4265162	4265555	.	-	.	ID=g9373.t1.exon2;Parent=g9373.t1;
OX451216.1_Phasia_obesa_genome_assembly,_chromosome:_2	AUGUSTUS	intron	4265556	4265936	1	-	.	ID=g9373.t1.intron2;Parent=g9373.t1;
OX451216.1_Phasia_obesa_genome_assembly,_chromosome:_2	AUGUSTUS	CDS	4265937	4266106	1	-	1	ID=g9373.t1.CDS3;Parent=g9373.t1;
OX451216.1_Phasia_obesa_genome_assembly,_chromosome:_2	AUGUSTUS	exon	4265937	4266106	.	-	.	ID=g9373.t1.exon3;Parent=g9373.t1;
OX451216.1_Phasia_obesa_genome_assembly,_chromosome:_2	AUGUSTUS	intron	4266107	4266167	1	-	.	ID=g9373.t1.intron3;Parent=g9373.t1;
OX451216.1_Phasia_obesa_genome_assembly,_chromosome:_2	AUGUSTUS	CDS	4266168	4266547	1	-	0	ID=g9373.t1.CDS4;Parent=g9373.t1;
OX451216.1_Phasia_obesa_genome_assembly,_chromosome:_2	AUGUSTUS	exon	4266168	4266547	.	-	.	ID=g9373.t1.exon4;Parent=g9373.t1;
OX451216.1_Phasia_obesa_genome_assembly,_chromosome:_2	AUGUSTUS	intron	4266548	4266602	1	-	.	ID=g9373.t1.intron4;Parent=g9373.t1;
OX451216.1_Phasia_obesa_genome_assembly,_chromosome:_2	AUGUSTUS	CDS	4266603	4266830	1	-	0	ID=g9373.t1.CDS5;Parent=g9373.t1;
OX451216.1_Phasia_obesa_genome_assembly,_chromosome:_2	AUGUSTUS	exon	4266603	4266830	.	-	.	ID=g9373.t1.exon5;Parent=g9373.t1;
OX451216.1_Phasia_obesa_genome_assembly,_chromosome:_2	AUGUSTUS	intron	4266831	4266890	1	-	.	ID=g9373.t1.intron5;Parent=g9373.t1;
OX451216.1_Phasia_obesa_genome_assembly,_chromosome:_2	AUGUSTUS	CDS	4266891	4267069	1	-	2	ID=g9373.t1.CDS6;Parent=g9373.t1;
OX451216.1_Phasia_obesa_genome_assembly,_chromosome:_2	AUGUSTUS	exon	4266891	4267069	.	-	.	ID=g9373.t1.exon6;Parent=g9373.t1;
OX451216.1_Phasia_obesa_genome_assembly,_chromosome:_2	AUGUSTUS	intron	4267070	4267123	1	-	.	ID=g9373.t1.intron6;Parent=g9373.t1;
OX451216.1_Phasia_obesa_genome_assembly,_chromosome:_2	AUGUSTUS	CDS	4267124	4267401	1	-	1	ID=g9373.t1.CDS7;Parent=g9373.t1;
OX451216.1_Phasia_obesa_genome_assembly,_chromosome:_2	AUGUSTUS	exon	4267124	4267401	.	-	.	ID=g9373.t1.exon7;Parent=g9373.t1;
OX451216.1_Phasia_obesa_genome_assembly,_chromosome:_2	AUGUSTUS	intron	4267402	4267640	1	-	.	ID=g9373.t1.intron7;Parent=g9373.t1;
OX451216.1_Phasia_obesa_genome_assembly,_chromosome:_2	AUGUSTUS	CDS	4267641	4267816	1	-	0	ID=g9373.t1.CDS8;Parent=g9373.t1;
OX451216.1_Phasia_obesa_genome_assembly,_chromosome:_2	AUGUSTUS	exon	4267641	4267816	.	-	.	ID=g9373.t1.exon8;Parent=g9373.t1;
OX451216.1_Phasia_obesa_genome_assembly,_chromosome:_2	AUGUSTUS	start_codon	4267814	4267816	.	-	0	ID=g9373.t1.start1;Parent=g9373.t1;
OX451216.1_Phasia_obesa_genome_assembly,_chromosome:_2	AUGUSTUS	gene	4274954	4276372	.	-	.	ID=g9374;
OX451216.1_Phasia_obesa_genome_assembly,_chromosome:_2	AUGUSTUS	mRNA	4274954	4276372	1	-	.	ID=g9374.t1;Parent=g9374;
OX451216.1_Phasia_obesa_genome_assembly,_chromosome:_2	AUGUSTUS	stop_codon	4274954	4274956	.	-	0	ID=g9374.t1.stop1;Parent=g9374.t1;
OX451216.1_Phasia_obesa_genome_assembly,_chromosome:_2	AUGUSTUS	CDS	4274954	4275199	1	-	0	ID=g9374.t1.CDS1;Parent=g9374.t1;
OX451216.1_Phasia_obesa_genome_assembly,_chromosome:_2	AUGUSTUS	exon	4274954	4275199	.	-	.	ID=g9374.t1.exon1;Parent=g9374.t1;
OX451216.1_Phasia_obesa_genome_assembly,_chromosome:_2	AUGUSTUS	intron	4275200	4275633	1	-	.	ID=g9374.t1.intron1;Parent=g9374.t1;
OX451216.1_Phasia_obesa_genome_assembly,_chromosome:_2	AUGUSTUS	CDS	4275634	4275804	1	-	0	ID=g9374.t1.CDS2;Parent=g9374.t1;
OX451216.1_Phasia_obesa_genome_assembly,_chromosome:_2	AUGUSTUS	exon	4275634	4275804	.	-	.	ID=g9374.t1.exon2;Parent=g9374.t1;
OX451216.1_Phasia_obesa_genome_assembly,_chromosome:_2	AUGUSTUS	intron	4275805	4275889	1	-	.	ID=g9374.t1.intron2;Parent=g9374.t1;
OX451216.1_Phasia_obesa_genome_assembly,_chromosome:_2	AUGUSTUS	CDS	4275890	4276372	1	-	0	ID=g9374.t1.CDS3;Parent=g9374.t1;
OX451216.1_Phasia_obesa_genome_assembly,_chromosome:_2	AUGUSTUS	exon	4275890	4276372	.	-	.	ID=g9374.t1.exon3;Parent=g9374.t1;
OX451216.1_Phasia_obesa_genome_assembly,_chromosome:_2	AUGUSTUS	start_codon	4276370	4276372	.	-	0	ID=g9374.t1.start1;Parent=g9374.t1;
OX451216.1_Phasia_obesa_genome_assembly,_chromosome:_2	AUGUSTUS	gene	4287050	4296666	.	-	.	ID=g9375;
OX451216.1_Phasia_obesa_genome_assembly,_chromosome:_2	AUGUSTUS	mRNA	4287050	4296666	0.8	-	.	ID=g9375.t1;Parent=g9375;
OX451216.1_Phasia_obesa_genome_assembly,_chromosome:_2	AUGUSTUS	stop_codon	4287050	4287052	.	-	0	ID=g9375.t1.stop1;Parent=g9375.t1;
OX451216.1_Phasia_obesa_genome_assembly,_chromosome:_2	AUGUSTUS	CDS	4287050	4287150	0.8	-	2	ID=g9375.t1.CDS1;Parent=g9375.t1;
OX451216.1_Phasia_obesa_genome_assembly,_chromosome:_2	AUGUSTUS	exon	4287050	4287150	.	-	.	ID=g9375.t1.exon1;Parent=g9375.t1;
OX451216.1_Phasia_obesa_genome_assembly,_chromosome:_2	AUGUSTUS	intron	4287151	4295681	0.8	-	.	ID=g9375.t1.intron1;Parent=g9375.t1;
OX451216.1_Phasia_obesa_genome_assembly,_chromosome:_2	AUGUSTUS	CDS	4295682	4296666	0.9	-	0	ID=g9375.t1.CDS2;Parent=g9375.t1;
OX451216.1_Phasia_obesa_genome_assembly,_chromosome:_2	AUGUSTUS	exon	4295682	4296666	.	-	.	ID=g9375.t1.exon2;Parent=g9375.t1;
OX451216.1_Phasia_obesa_genome_assembly,_chromosome:_2	AUGUSTUS	start_codon	4296664	4296666	.	-	0	ID=g9375.t1.start1;Parent=g9375.t1;
OX451216.1_Phasia_obesa_genome_assembly,_chromosome:_2	AUGUSTUS	gene	4339323	4342263	.	+	.	ID=g9376;
OX451216.1_Phasia_obesa_genome_assembly,_chromosome:_2	AUGUSTUS	mRNA	4339323	4342263	1	+	.	ID=g9376.t1;Parent=g9376;
OX451216.1_Phasia_obesa_genome_assembly,_chromosome:_2	AUGUSTUS	start_codon	4339323	4339325	.	+	0	ID=g9376.t1.start1;Parent=g9376.t1;
OX451216.1_Phasia_obesa_genome_assembly,_chromosome:_2	AUGUSTUS	CDS	4339323	4340294	1	+	0	ID=g9376.t1.CDS1;Parent=g9376.t1;
OX451216.1_Phasia_obesa_genome_assembly,_chromosome:_2	AUGUSTUS	exon	4339323	4340294	.	+	.	ID=g9376.t1.exon1;Parent=g9376.t1;
OX451216.1_Phasia_obesa_genome_assembly,_chromosome:_2	AUGUSTUS	intron	4340295	4340628	1	+	.	ID=g9376.t1.intron1;Parent=g9376.t1;
OX451216.1_Phasia_obesa_genome_assembly,_chromosome:_2	AUGUSTUS	CDS	4340629	4342263	1	+	0	ID=g9376.t1.CDS2;Parent=g9376.t1;
OX451216.1_Phasia_obesa_genome_assembly,_chromosome:_2	AUGUSTUS	exon	4340629	4342263	.	+	.	ID=g9376.t1.exon2;Parent=g9376.t1;
OX451216.1_Phasia_obesa_genome_assembly,_chromosome:_2	AUGUSTUS	stop_codon	4342261	4342263	.	+	0	ID=g9376.t1.stop1;Parent=g9376.t1;
OX451216.1_Phasia_obesa_genome_assembly,_chromosome:_2	AUGUSTUS	gene	4343994	4348037	.	+	.	ID=g9377;
OX451216.1_Phasia_obesa_genome_assembly,_chromosome:_2	AUGUSTUS	mRNA	4343994	4348037	1	+	.	ID=g9377.t1;Parent=g9377;
OX451216.1_Phasia_obesa_genome_assembly,_chromosome:_2	AUGUSTUS	start_codon	4343994	4343996	.	+	0	ID=g9377.t1.start1;Parent=g9377.t1;
OX451216.1_Phasia_obesa_genome_assembly,_chromosome:_2	AUGUSTUS	CDS	4343994	4344490	1	+	0	ID=g9377.t1.CDS1;Parent=g9377.t1;
OX451216.1_Phasia_obesa_genome_assembly,_chromosome:_2	AUGUSTUS	exon	4343994	4344490	.	+	.	ID=g9377.t1.exon1;Parent=g9377.t1;
OX451216.1_Phasia_obesa_genome_assembly,_chromosome:_2	AUGUSTUS	intron	4344491	4346891	1	+	.	ID=g9377.t1.intron1;Parent=g9377.t1;
OX451216.1_Phasia_obesa_genome_assembly,_chromosome:_2	AUGUSTUS	CDS	4346892	4346971	1	+	1	ID=g9377.t1.CDS2;Parent=g9377.t1;
OX451216.1_Phasia_obesa_genome_assembly,_chromosome:_2	AUGUSTUS	exon	4346892	4346971	.	+	.	ID=g9377.t1.exon2;Parent=g9377.t1;
OX451216.1_Phasia_obesa_genome_assembly,_chromosome:_2	AUGUSTUS	intron	4346972	4347050	1	+	.	ID=g9377.t1.intron2;Parent=g9377.t1;
OX451216.1_Phasia_obesa_genome_assembly,_chromosome:_2	AUGUSTUS	CDS	4347051	4347400	1	+	2	ID=g9377.t1.CDS3;Parent=g9377.t1;
OX451216.1_Phasia_obesa_genome_assembly,_chromosome:_2	AUGUSTUS	exon	4347051	4347400	.	+	.	ID=g9377.t1.exon3;Parent=g9377.t1;
OX451216.1_Phasia_obesa_genome_assembly,_chromosome:_2	AUGUSTUS	intron	4347401	4347464	1	+	.	ID=g9377.t1.intron3;Parent=g9377.t1;
OX451216.1_Phasia_obesa_genome_assembly,_chromosome:_2	AUGUSTUS	CDS	4347465	4347822	1	+	0	ID=g9377.t1.CDS4;Parent=g9377.t1;
OX451216.1_Phasia_obesa_genome_assembly,_chromosome:_2	AUGUSTUS	exon	4347465	4347822	.	+	.	ID=g9377.t1.exon4;Parent=g9377.t1;
OX451216.1_Phasia_obesa_genome_assembly,_chromosome:_2	AUGUSTUS	intron	4347823	4347939	1	+	.	ID=g9377.t1.intron4;Parent=g9377.t1;
OX451216.1_Phasia_obesa_genome_assembly,_chromosome:_2	AUGUSTUS	CDS	4347940	4348037	1	+	2	ID=g9377.t1.CDS5;Parent=g9377.t1;
OX451216.1_Phasia_obesa_genome_assembly,_chromosome:_2	AUGUSTUS	exon	4347940	4348037	.	+	.	ID=g9377.t1.exon5;Parent=g9377.t1;
OX451216.1_Phasia_obesa_genome_assembly,_chromosome:_2	AUGUSTUS	stop_codon	4348035	4348037	.	+	0	ID=g9377.t1.stop1;Parent=g9377.t1;
OX451216.1_Phasia_obesa_genome_assembly,_chromosome:_2	AUGUSTUS	gene	4373312	4423698	.	+	.	ID=g9378;
OX451216.1_Phasia_obesa_genome_assembly,_chromosome:_2	AUGUSTUS	mRNA	4373312	4423698	1	+	.	ID=g9378.t1;Parent=g9378;
OX451216.1_Phasia_obesa_genome_assembly,_chromosome:_2	AUGUSTUS	start_codon	4373312	4373314	.	+	0	ID=g9378.t1.start1;Parent=g9378.t1;
OX451216.1_Phasia_obesa_genome_assembly,_chromosome:_2	AUGUSTUS	CDS	4373312	4374335	1	+	0	ID=g9378.t1.CDS1;Parent=g9378.t1;
OX451216.1_Phasia_obesa_genome_assembly,_chromosome:_2	AUGUSTUS	exon	4373312	4374335	.	+	.	ID=g9378.t1.exon1;Parent=g9378.t1;
OX451216.1_Phasia_obesa_genome_assembly,_chromosome:_2	AUGUSTUS	intron	4374336	4403472	1	+	.	ID=g9378.t1.intron1;Parent=g9378.t1;
OX451216.1_Phasia_obesa_genome_assembly,_chromosome:_2	AUGUSTUS	CDS	4403473	4403603	1	+	2	ID=g9378.t1.CDS2;Parent=g9378.t1;
OX451216.1_Phasia_obesa_genome_assembly,_chromosome:_2	AUGUSTUS	exon	4403473	4403603	.	+	.	ID=g9378.t1.exon2;Parent=g9378.t1;
OX451216.1_Phasia_obesa_genome_assembly,_chromosome:_2	AUGUSTUS	intron	4403604	4415232	1	+	.	ID=g9378.t1.intron2;Parent=g9378.t1;
OX451216.1_Phasia_obesa_genome_assembly,_chromosome:_2	AUGUSTUS	CDS	4415233	4415357	1	+	0	ID=g9378.t1.CDS3;Parent=g9378.t1;
OX451216.1_Phasia_obesa_genome_assembly,_chromosome:_2	AUGUSTUS	exon	4415233	4415357	.	+	.	ID=g9378.t1.exon3;Parent=g9378.t1;
OX451216.1_Phasia_obesa_genome_assembly,_chromosome:_2	AUGUSTUS	intron	4415358	4420047	1	+	.	ID=g9378.t1.intron3;Parent=g9378.t1;
OX451216.1_Phasia_obesa_genome_assembly,_chromosome:_2	AUGUSTUS	CDS	4420048	4420356	1	+	1	ID=g9378.t1.CDS4;Parent=g9378.t1;
OX451216.1_Phasia_obesa_genome_assembly,_chromosome:_2	AUGUSTUS	exon	4420048	4420356	.	+	.	ID=g9378.t1.exon4;Parent=g9378.t1;
OX451216.1_Phasia_obesa_genome_assembly,_chromosome:_2	AUGUSTUS	intron	4420357	4420429	1	+	.	ID=g9378.t1.intron4;Parent=g9378.t1;
OX451216.1_Phasia_obesa_genome_assembly,_chromosome:_2	AUGUSTUS	CDS	4420430	4420555	1	+	1	ID=g9378.t1.CDS5;Parent=g9378.t1;
OX451216.1_Phasia_obesa_genome_assembly,_chromosome:_2	AUGUSTUS	exon	4420430	4420555	.	+	.	ID=g9378.t1.exon5;Parent=g9378.t1;
OX451216.1_Phasia_obesa_genome_assembly,_chromosome:_2	AUGUSTUS	intron	4420556	4423541	1	+	.	ID=g9378.t1.intron5;Parent=g9378.t1;
OX451216.1_Phasia_obesa_genome_assembly,_chromosome:_2	AUGUSTUS	CDS	4423542	4423698	1	+	1	ID=g9378.t1.CDS6;Parent=g9378.t1;
OX451216.1_Phasia_obesa_genome_assembly,_chromosome:_2	AUGUSTUS	exon	4423542	4423698	.	+	.	ID=g9378.t1.exon6;Parent=g9378.t1;
OX451216.1_Phasia_obesa_genome_assembly,_chromosome:_2	AUGUSTUS	stop_codon	4423696	4423698	.	+	0	ID=g9378.t1.stop1;Parent=g9378.t1;
OX451216.1_Phasia_obesa_genome_assembly,_chromosome:_2	AUGUSTUS	gene	4492825	4510398	.	+	.	ID=g9379;
OX451216.1_Phasia_obesa_genome_assembly,_chromosome:_2	AUGUSTUS	mRNA	4492825	4510398	1	+	.	ID=g9379.t1;Parent=g9379;
OX451216.1_Phasia_obesa_genome_assembly,_chromosome:_2	AUGUSTUS	start_codon	4492825	4492827	.	+	0	ID=g9379.t1.start1;Parent=g9379.t1;
OX451216.1_Phasia_obesa_genome_assembly,_chromosome:_2	AUGUSTUS	CDS	4492825	4493121	1	+	0	ID=g9379.t1.CDS1;Parent=g9379.t1;
OX451216.1_Phasia_obesa_genome_assembly,_chromosome:_2	AUGUSTUS	exon	4492825	4493121	.	+	.	ID=g9379.t1.exon1;Parent=g9379.t1;
OX451216.1_Phasia_obesa_genome_assembly,_chromosome:_2	AUGUSTUS	intron	4493122	4510197	1	+	.	ID=g9379.t1.intron1;Parent=g9379.t1;
OX451216.1_Phasia_obesa_genome_assembly,_chromosome:_2	AUGUSTUS	CDS	4510198	4510398	1	+	0	ID=g9379.t1.CDS2;Parent=g9379.t1;
OX451216.1_Phasia_obesa_genome_assembly,_chromosome:_2	AUGUSTUS	exon	4510198	4510398	.	+	.	ID=g9379.t1.exon2;Parent=g9379.t1;
OX451216.1_Phasia_obesa_genome_assembly,_chromosome:_2	AUGUSTUS	stop_codon	4510396	4510398	.	+	0	ID=g9379.t1.stop1;Parent=g9379.t1;
OX451216.1_Phasia_obesa_genome_assembly,_chromosome:_2	AUGUSTUS	gene	4540133	4552726	.	+	.	ID=g9380;
OX451216.1_Phasia_obesa_genome_assembly,_chromosome:_2	AUGUSTUS	mRNA	4540133	4552726	1	+	.	ID=g9380.t1;Parent=g9380;
OX451216.1_Phasia_obesa_genome_assembly,_chromosome:_2	AUGUSTUS	start_codon	4540133	4540135	.	+	0	ID=g9380.t1.start1;Parent=g9380.t1;
OX451216.1_Phasia_obesa_genome_assembly,_chromosome:_2	AUGUSTUS	CDS	4540133	4540150	1	+	0	ID=g9380.t1.CDS1;Parent=g9380.t1;
OX451216.1_Phasia_obesa_genome_assembly,_chromosome:_2	AUGUSTUS	exon	4540133	4540150	.	+	.	ID=g9380.t1.exon1;Parent=g9380.t1;
OX451216.1_Phasia_obesa_genome_assembly,_chromosome:_2	AUGUSTUS	intron	4540151	4540472	1	+	.	ID=g9380.t1.intron1;Parent=g9380.t1;
OX451216.1_Phasia_obesa_genome_assembly,_chromosome:_2	AUGUSTUS	CDS	4540473	4540738	1	+	0	ID=g9380.t1.CDS2;Parent=g9380.t1;
OX451216.1_Phasia_obesa_genome_assembly,_chromosome:_2	AUGUSTUS	exon	4540473	4540738	.	+	.	ID=g9380.t1.exon2;Parent=g9380.t1;
OX451216.1_Phasia_obesa_genome_assembly,_chromosome:_2	AUGUSTUS	intron	4540739	4552371	1	+	.	ID=g9380.t1.intron2;Parent=g9380.t1;
OX451216.1_Phasia_obesa_genome_assembly,_chromosome:_2	AUGUSTUS	CDS	4552372	4552726	1	+	1	ID=g9380.t1.CDS3;Parent=g9380.t1;
OX451216.1_Phasia_obesa_genome_assembly,_chromosome:_2	AUGUSTUS	exon	4552372	4552726	.	+	.	ID=g9380.t1.exon3;Parent=g9380.t1;
OX451216.1_Phasia_obesa_genome_assembly,_chromosome:_2	AUGUSTUS	stop_codon	4552724	4552726	.	+	0	ID=g9380.t1.stop1;Parent=g9380.t1;
OX451216.1_Phasia_obesa_genome_assembly,_chromosome:_2	AUGUSTUS	gene	4618083	4620362	.	+	.	ID=g9381;
OX451216.1_Phasia_obesa_genome_assembly,_chromosome:_2	AUGUSTUS	mRNA	4618083	4620362	0.99	+	.	ID=g9381.t1;Parent=g9381;
OX451216.1_Phasia_obesa_genome_assembly,_chromosome:_2	AUGUSTUS	start_codon	4618083	4618085	.	+	0	ID=g9381.t1.start1;Parent=g9381.t1;
OX451216.1_Phasia_obesa_genome_assembly,_chromosome:_2	AUGUSTUS	CDS	4618083	4618090	0.99	+	0	ID=g9381.t1.CDS1;Parent=g9381.t1;
OX451216.1_Phasia_obesa_genome_assembly,_chromosome:_2	AUGUSTUS	exon	4618083	4618090	.	+	.	ID=g9381.t1.exon1;Parent=g9381.t1;
OX451216.1_Phasia_obesa_genome_assembly,_chromosome:_2	AUGUSTUS	intron	4618091	4618179	0.99	+	.	ID=g9381.t1.intron1;Parent=g9381.t1;
OX451216.1_Phasia_obesa_genome_assembly,_chromosome:_2	AUGUSTUS	CDS	4618180	4618326	1	+	1	ID=g9381.t1.CDS2;Parent=g9381.t1;
OX451216.1_Phasia_obesa_genome_assembly,_chromosome:_2	AUGUSTUS	exon	4618180	4618326	.	+	.	ID=g9381.t1.exon2;Parent=g9381.t1;
OX451216.1_Phasia_obesa_genome_assembly,_chromosome:_2	AUGUSTUS	intron	4618327	4618378	1	+	.	ID=g9381.t1.intron2;Parent=g9381.t1;
OX451216.1_Phasia_obesa_genome_assembly,_chromosome:_2	AUGUSTUS	CDS	4618379	4620362	1	+	1	ID=g9381.t1.CDS3;Parent=g9381.t1;
OX451216.1_Phasia_obesa_genome_assembly,_chromosome:_2	AUGUSTUS	exon	4618379	4620362	.	+	.	ID=g9381.t1.exon3;Parent=g9381.t1;
OX451216.1_Phasia_obesa_genome_assembly,_chromosome:_2	AUGUSTUS	stop_codon	4620360	4620362	.	+	0	ID=g9381.t1.stop1;Parent=g9381.t1;
OX451216.1_Phasia_obesa_genome_assembly,_chromosome:_2	AUGUSTUS	gene	4720312	4730824	.	+	.	ID=g9382;
OX451216.1_Phasia_obesa_genome_assembly,_chromosome:_2	AUGUSTUS	mRNA	4720312	4730824	1	+	.	ID=g9382.t1;Parent=g9382;
OX451216.1_Phasia_obesa_genome_assembly,_chromosome:_2	AUGUSTUS	start_codon	4720312	4720314	.	+	0	ID=g9382.t1.start1;Parent=g9382.t1;
OX451216.1_Phasia_obesa_genome_assembly,_chromosome:_2	AUGUSTUS	CDS	4720312	4720433	1	+	0	ID=g9382.t1.CDS1;Parent=g9382.t1;
OX451216.1_Phasia_obesa_genome_assembly,_chromosome:_2	AUGUSTUS	exon	4720312	4720433	.	+	.	ID=g9382.t1.exon1;Parent=g9382.t1;
OX451216.1_Phasia_obesa_genome_assembly,_chromosome:_2	AUGUSTUS	intron	4720434	4725700	1	+	.	ID=g9382.t1.intron1;Parent=g9382.t1;
OX451216.1_Phasia_obesa_genome_assembly,_chromosome:_2	AUGUSTUS	CDS	4725701	4725752	1	+	1	ID=g9382.t1.CDS2;Parent=g9382.t1;
OX451216.1_Phasia_obesa_genome_assembly,_chromosome:_2	AUGUSTUS	exon	4725701	4725752	.	+	.	ID=g9382.t1.exon2;Parent=g9382.t1;
OX451216.1_Phasia_obesa_genome_assembly,_chromosome:_2	AUGUSTUS	intron	4725753	4728790	1	+	.	ID=g9382.t1.intron2;Parent=g9382.t1;
OX451216.1_Phasia_obesa_genome_assembly,_chromosome:_2	AUGUSTUS	CDS	4728791	4730824	1	+	0	ID=g9382.t1.CDS3;Parent=g9382.t1;
OX451216.1_Phasia_obesa_genome_assembly,_chromosome:_2	AUGUSTUS	exon	4728791	4730824	.	+	.	ID=g9382.t1.exon3;Parent=g9382.t1;
OX451216.1_Phasia_obesa_genome_assembly,_chromosome:_2	AUGUSTUS	stop_codon	4730822	4730824	.	+	0	ID=g9382.t1.stop1;Parent=g9382.t1;
OX451216.1_Phasia_obesa_genome_assembly,_chromosome:_2	AUGUSTUS	gene	4838972	4846734	.	+	.	ID=g9383;
OX451216.1_Phasia_obesa_genome_assembly,_chromosome:_2	AUGUSTUS	mRNA	4838972	4846734	1	+	.	ID=g9383.t1;Parent=g9383;
OX451216.1_Phasia_obesa_genome_assembly,_chromosome:_2	AUGUSTUS	start_codon	4838972	4838974	.	+	0	ID=g9383.t1.start1;Parent=g9383.t1;
OX451216.1_Phasia_obesa_genome_assembly,_chromosome:_2	AUGUSTUS	CDS	4838972	4839087	1	+	0	ID=g9383.t1.CDS1;Parent=g9383.t1;
OX451216.1_Phasia_obesa_genome_assembly,_chromosome:_2	AUGUSTUS	exon	4838972	4839087	.	+	.	ID=g9383.t1.exon1;Parent=g9383.t1;
OX451216.1_Phasia_obesa_genome_assembly,_chromosome:_2	AUGUSTUS	intron	4839088	4840007	1	+	.	ID=g9383.t1.intron1;Parent=g9383.t1;
OX451216.1_Phasia_obesa_genome_assembly,_chromosome:_2	AUGUSTUS	CDS	4840008	4840185	1	+	1	ID=g9383.t1.CDS2;Parent=g9383.t1;
OX451216.1_Phasia_obesa_genome_assembly,_chromosome:_2	AUGUSTUS	exon	4840008	4840185	.	+	.	ID=g9383.t1.exon2;Parent=g9383.t1;
OX451216.1_Phasia_obesa_genome_assembly,_chromosome:_2	AUGUSTUS	intron	4840186	4840535	1	+	.	ID=g9383.t1.intron2;Parent=g9383.t1;
OX451216.1_Phasia_obesa_genome_assembly,_chromosome:_2	AUGUSTUS	CDS	4840536	4840745	1	+	0	ID=g9383.t1.CDS3;Parent=g9383.t1;
OX451216.1_Phasia_obesa_genome_assembly,_chromosome:_2	AUGUSTUS	exon	4840536	4840745	.	+	.	ID=g9383.t1.exon3;Parent=g9383.t1;
OX451216.1_Phasia_obesa_genome_assembly,_chromosome:_2	AUGUSTUS	intron	4840746	4840863	1	+	.	ID=g9383.t1.intron3;Parent=g9383.t1;
OX451216.1_Phasia_obesa_genome_assembly,_chromosome:_2	AUGUSTUS	CDS	4840864	4840957	1	+	0	ID=g9383.t1.CDS4;Parent=g9383.t1;
OX451216.1_Phasia_obesa_genome_assembly,_chromosome:_2	AUGUSTUS	exon	4840864	4840957	.	+	.	ID=g9383.t1.exon4;Parent=g9383.t1;
OX451216.1_Phasia_obesa_genome_assembly,_chromosome:_2	AUGUSTUS	intron	4840958	4841172	1	+	.	ID=g9383.t1.intron4;Parent=g9383.t1;
OX451216.1_Phasia_obesa_genome_assembly,_chromosome:_2	AUGUSTUS	CDS	4841173	4841376	1	+	2	ID=g9383.t1.CDS5;Parent=g9383.t1;
OX451216.1_Phasia_obesa_genome_assembly,_chromosome:_2	AUGUSTUS	exon	4841173	4841376	.	+	.	ID=g9383.t1.exon5;Parent=g9383.t1;
OX451216.1_Phasia_obesa_genome_assembly,_chromosome:_2	AUGUSTUS	intron	4841377	4842751	1	+	.	ID=g9383.t1.intron5;Parent=g9383.t1;
OX451216.1_Phasia_obesa_genome_assembly,_chromosome:_2	AUGUSTUS	CDS	4842752	4842946	1	+	2	ID=g9383.t1.CDS6;Parent=g9383.t1;
OX451216.1_Phasia_obesa_genome_assembly,_chromosome:_2	AUGUSTUS	exon	4842752	4842946	.	+	.	ID=g9383.t1.exon6;Parent=g9383.t1;
OX451216.1_Phasia_obesa_genome_assembly,_chromosome:_2	AUGUSTUS	intron	4842947	4843127	1	+	.	ID=g9383.t1.intron6;Parent=g9383.t1;
OX451216.1_Phasia_obesa_genome_assembly,_chromosome:_2	AUGUSTUS	CDS	4843128	4843348	1	+	2	ID=g9383.t1.CDS7;Parent=g9383.t1;
OX451216.1_Phasia_obesa_genome_assembly,_chromosome:_2	AUGUSTUS	exon	4843128	4843348	.	+	.	ID=g9383.t1.exon7;Parent=g9383.t1;
OX451216.1_Phasia_obesa_genome_assembly,_chromosome:_2	AUGUSTUS	intron	4843349	4843664	1	+	.	ID=g9383.t1.intron7;Parent=g9383.t1;
OX451216.1_Phasia_obesa_genome_assembly,_chromosome:_2	AUGUSTUS	CDS	4843665	4843794	1	+	0	ID=g9383.t1.CDS8;Parent=g9383.t1;
OX451216.1_Phasia_obesa_genome_assembly,_chromosome:_2	AUGUSTUS	exon	4843665	4843794	.	+	.	ID=g9383.t1.exon8;Parent=g9383.t1;
OX451216.1_Phasia_obesa_genome_assembly,_chromosome:_2	AUGUSTUS	intron	4843795	4843944	1	+	.	ID=g9383.t1.intron8;Parent=g9383.t1;
OX451216.1_Phasia_obesa_genome_assembly,_chromosome:_2	AUGUSTUS	CDS	4843945	4845595	1	+	2	ID=g9383.t1.CDS9;Parent=g9383.t1;
OX451216.1_Phasia_obesa_genome_assembly,_chromosome:_2	AUGUSTUS	exon	4843945	4845595	.	+	.	ID=g9383.t1.exon9;Parent=g9383.t1;
OX451216.1_Phasia_obesa_genome_assembly,_chromosome:_2	AUGUSTUS	intron	4845596	4845689	1	+	.	ID=g9383.t1.intron9;Parent=g9383.t1;
OX451216.1_Phasia_obesa_genome_assembly,_chromosome:_2	AUGUSTUS	CDS	4845690	4845797	1	+	1	ID=g9383.t1.CDS10;Parent=g9383.t1;
OX451216.1_Phasia_obesa_genome_assembly,_chromosome:_2	AUGUSTUS	exon	4845690	4845797	.	+	.	ID=g9383.t1.exon10;Parent=g9383.t1;
OX451216.1_Phasia_obesa_genome_assembly,_chromosome:_2	AUGUSTUS	intron	4845798	4845856	1	+	.	ID=g9383.t1.intron10;Parent=g9383.t1;
OX451216.1_Phasia_obesa_genome_assembly,_chromosome:_2	AUGUSTUS	CDS	4845857	4846042	1	+	1	ID=g9383.t1.CDS11;Parent=g9383.t1;
OX451216.1_Phasia_obesa_genome_assembly,_chromosome:_2	AUGUSTUS	exon	4845857	4846042	.	+	.	ID=g9383.t1.exon11;Parent=g9383.t1;
OX451216.1_Phasia_obesa_genome_assembly,_chromosome:_2	AUGUSTUS	intron	4846043	4846148	1	+	.	ID=g9383.t1.intron11;Parent=g9383.t1;
OX451216.1_Phasia_obesa_genome_assembly,_chromosome:_2	AUGUSTUS	CDS	4846149	4846734	1	+	1	ID=g9383.t1.CDS12;Parent=g9383.t1;
OX451216.1_Phasia_obesa_genome_assembly,_chromosome:_2	AUGUSTUS	exon	4846149	4846734	.	+	.	ID=g9383.t1.exon12;Parent=g9383.t1;
OX451216.1_Phasia_obesa_genome_assembly,_chromosome:_2	AUGUSTUS	stop_codon	4846732	4846734	.	+	0	ID=g9383.t1.stop1;Parent=g9383.t1;
OX451216.1_Phasia_obesa_genome_assembly,_chromosome:_2	AUGUSTUS	gene	4891108	4891972	.	+	.	ID=g9384;
OX451216.1_Phasia_obesa_genome_assembly,_chromosome:_2	AUGUSTUS	mRNA	4891108	4891972	1	+	.	ID=g9384.t1;Parent=g9384;
OX451216.1_Phasia_obesa_genome_assembly,_chromosome:_2	AUGUSTUS	start_codon	4891108	4891110	.	+	0	ID=g9384.t1.start1;Parent=g9384.t1;
OX451216.1_Phasia_obesa_genome_assembly,_chromosome:_2	AUGUSTUS	CDS	4891108	4891260	1	+	0	ID=g9384.t1.CDS1;Parent=g9384.t1;
OX451216.1_Phasia_obesa_genome_assembly,_chromosome:_2	AUGUSTUS	exon	4891108	4891260	.	+	.	ID=g9384.t1.exon1;Parent=g9384.t1;
OX451216.1_Phasia_obesa_genome_assembly,_chromosome:_2	AUGUSTUS	intron	4891261	4891312	1	+	.	ID=g9384.t1.intron1;Parent=g9384.t1;
OX451216.1_Phasia_obesa_genome_assembly,_chromosome:_2	AUGUSTUS	CDS	4891313	4891972	1	+	0	ID=g9384.t1.CDS2;Parent=g9384.t1;
OX451216.1_Phasia_obesa_genome_assembly,_chromosome:_2	AUGUSTUS	exon	4891313	4891972	.	+	.	ID=g9384.t1.exon2;Parent=g9384.t1;
OX451216.1_Phasia_obesa_genome_assembly,_chromosome:_2	AUGUSTUS	stop_codon	4891970	4891972	.	+	0	ID=g9384.t1.stop1;Parent=g9384.t1;
OX451216.1_Phasia_obesa_genome_assembly,_chromosome:_2	AUGUSTUS	gene	4892114	4902273	.	-	.	ID=g9385;
OX451216.1_Phasia_obesa_genome_assembly,_chromosome:_2	AUGUSTUS	mRNA	4892114	4902273	0.66	-	.	ID=g9385.t1;Parent=g9385;
OX451216.1_Phasia_obesa_genome_assembly,_chromosome:_2	AUGUSTUS	stop_codon	4892114	4892116	.	-	0	ID=g9385.t1.stop1;Parent=g9385.t1;
OX451216.1_Phasia_obesa_genome_assembly,_chromosome:_2	AUGUSTUS	CDS	4892114	4892499	1	-	2	ID=g9385.t1.CDS1;Parent=g9385.t1;
OX451216.1_Phasia_obesa_genome_assembly,_chromosome:_2	AUGUSTUS	exon	4892114	4892499	.	-	.	ID=g9385.t1.exon1;Parent=g9385.t1;
OX451216.1_Phasia_obesa_genome_assembly,_chromosome:_2	AUGUSTUS	intron	4892500	4892553	1	-	.	ID=g9385.t1.intron1;Parent=g9385.t1;
OX451216.1_Phasia_obesa_genome_assembly,_chromosome:_2	AUGUSTUS	CDS	4892554	4892698	1	-	0	ID=g9385.t1.CDS2;Parent=g9385.t1;
OX451216.1_Phasia_obesa_genome_assembly,_chromosome:_2	AUGUSTUS	exon	4892554	4892698	.	-	.	ID=g9385.t1.exon2;Parent=g9385.t1;
OX451216.1_Phasia_obesa_genome_assembly,_chromosome:_2	AUGUSTUS	intron	4892699	4892853	1	-	.	ID=g9385.t1.intron2;Parent=g9385.t1;
OX451216.1_Phasia_obesa_genome_assembly,_chromosome:_2	AUGUSTUS	CDS	4892854	4893263	1	-	2	ID=g9385.t1.CDS3;Parent=g9385.t1;
OX451216.1_Phasia_obesa_genome_assembly,_chromosome:_2	AUGUSTUS	exon	4892854	4893263	.	-	.	ID=g9385.t1.exon3;Parent=g9385.t1;
OX451216.1_Phasia_obesa_genome_assembly,_chromosome:_2	AUGUSTUS	intron	4893264	4902104	0.66	-	.	ID=g9385.t1.intron3;Parent=g9385.t1;
OX451216.1_Phasia_obesa_genome_assembly,_chromosome:_2	AUGUSTUS	CDS	4902105	4902121	0.66	-	1	ID=g9385.t1.CDS4;Parent=g9385.t1;
OX451216.1_Phasia_obesa_genome_assembly,_chromosome:_2	AUGUSTUS	exon	4902105	4902121	.	-	.	ID=g9385.t1.exon4;Parent=g9385.t1;
OX451216.1_Phasia_obesa_genome_assembly,_chromosome:_2	AUGUSTUS	intron	4902122	4902175	1	-	.	ID=g9385.t1.intron4;Parent=g9385.t1;
OX451216.1_Phasia_obesa_genome_assembly,_chromosome:_2	AUGUSTUS	CDS	4902176	4902273	1	-	0	ID=g9385.t1.CDS5;Parent=g9385.t1;
OX451216.1_Phasia_obesa_genome_assembly,_chromosome:_2	AUGUSTUS	exon	4902176	4902273	.	-	.	ID=g9385.t1.exon5;Parent=g9385.t1;
OX451216.1_Phasia_obesa_genome_assembly,_chromosome:_2	AUGUSTUS	start_codon	4902271	4902273	.	-	0	ID=g9385.t1.start1;Parent=g9385.t1;
OX451216.1_Phasia_obesa_genome_assembly,_chromosome:_2	AUGUSTUS	gene	5005264	5006748	.	+	.	ID=g9386;
OX451216.1_Phasia_obesa_genome_assembly,_chromosome:_2	AUGUSTUS	mRNA	5005264	5006748	1	+	.	ID=g9386.t1;Parent=g9386;
OX451216.1_Phasia_obesa_genome_assembly,_chromosome:_2	AUGUSTUS	start_codon	5005264	5005266	.	+	0	ID=g9386.t1.start1;Parent=g9386.t1;
OX451216.1_Phasia_obesa_genome_assembly,_chromosome:_2	AUGUSTUS	CDS	5005264	5006748	1	+	0	ID=g9386.t1.CDS1;Parent=g9386.t1;
OX451216.1_Phasia_obesa_genome_assembly,_chromosome:_2	AUGUSTUS	exon	5005264	5006748	.	+	.	ID=g9386.t1.exon1;Parent=g9386.t1;
OX451216.1_Phasia_obesa_genome_assembly,_chromosome:_2	AUGUSTUS	stop_codon	5006746	5006748	.	+	0	ID=g9386.t1.stop1;Parent=g9386.t1;
OX451216.1_Phasia_obesa_genome_assembly,_chromosome:_2	AUGUSTUS	gene	5290200	5309941	.	-	.	ID=g9387;
OX451216.1_Phasia_obesa_genome_assembly,_chromosome:_2	AUGUSTUS	mRNA	5290200	5309941	1	-	.	ID=g9387.t1;Parent=g9387;
OX451216.1_Phasia_obesa_genome_assembly,_chromosome:_2	AUGUSTUS	stop_codon	5290200	5290202	.	-	0	ID=g9387.t1.stop1;Parent=g9387.t1;
OX451216.1_Phasia_obesa_genome_assembly,_chromosome:_2	AUGUSTUS	CDS	5290200	5290272	1	-	1	ID=g9387.t1.CDS1;Parent=g9387.t1;
OX451216.1_Phasia_obesa_genome_assembly,_chromosome:_2	AUGUSTUS	exon	5290200	5290272	.	-	.	ID=g9387.t1.exon1;Parent=g9387.t1;
OX451216.1_Phasia_obesa_genome_assembly,_chromosome:_2	AUGUSTUS	intron	5290273	5294871	1	-	.	ID=g9387.t1.intron1;Parent=g9387.t1;
OX451216.1_Phasia_obesa_genome_assembly,_chromosome:_2	AUGUSTUS	CDS	5294872	5295062	1	-	0	ID=g9387.t1.CDS2;Parent=g9387.t1;
OX451216.1_Phasia_obesa_genome_assembly,_chromosome:_2	AUGUSTUS	exon	5294872	5295062	.	-	.	ID=g9387.t1.exon2;Parent=g9387.t1;
OX451216.1_Phasia_obesa_genome_assembly,_chromosome:_2	AUGUSTUS	intron	5295063	5295146	1	-	.	ID=g9387.t1.intron2;Parent=g9387.t1;
OX451216.1_Phasia_obesa_genome_assembly,_chromosome:_2	AUGUSTUS	CDS	5295147	5295710	1	-	0	ID=g9387.t1.CDS3;Parent=g9387.t1;
OX451216.1_Phasia_obesa_genome_assembly,_chromosome:_2	AUGUSTUS	exon	5295147	5295710	.	-	.	ID=g9387.t1.exon3;Parent=g9387.t1;
OX451216.1_Phasia_obesa_genome_assembly,_chromosome:_2	AUGUSTUS	intron	5295711	5309839	1	-	.	ID=g9387.t1.intron3;Parent=g9387.t1;
OX451216.1_Phasia_obesa_genome_assembly,_chromosome:_2	AUGUSTUS	CDS	5309840	5309941	1	-	0	ID=g9387.t1.CDS4;Parent=g9387.t1;
OX451216.1_Phasia_obesa_genome_assembly,_chromosome:_2	AUGUSTUS	exon	5309840	5309941	.	-	.	ID=g9387.t1.exon4;Parent=g9387.t1;
OX451216.1_Phasia_obesa_genome_assembly,_chromosome:_2	AUGUSTUS	start_codon	5309939	5309941	.	-	0	ID=g9387.t1.start1;Parent=g9387.t1;
OX451216.1_Phasia_obesa_genome_assembly,_chromosome:_2	AUGUSTUS	gene	5312994	5314409	.	+	.	ID=g9388;
OX451216.1_Phasia_obesa_genome_assembly,_chromosome:_2	AUGUSTUS	mRNA	5312994	5314409	1	+	.	ID=g9388.t1;Parent=g9388;
OX451216.1_Phasia_obesa_genome_assembly,_chromosome:_2	AUGUSTUS	start_codon	5312994	5312996	.	+	0	ID=g9388.t1.start1;Parent=g9388.t1;
OX451216.1_Phasia_obesa_genome_assembly,_chromosome:_2	AUGUSTUS	CDS	5312994	5313102	1	+	0	ID=g9388.t1.CDS1;Parent=g9388.t1;
OX451216.1_Phasia_obesa_genome_assembly,_chromosome:_2	AUGUSTUS	exon	5312994	5313102	.	+	.	ID=g9388.t1.exon1;Parent=g9388.t1;
OX451216.1_Phasia_obesa_genome_assembly,_chromosome:_2	AUGUSTUS	intron	5313103	5313212	1	+	.	ID=g9388.t1.intron1;Parent=g9388.t1;
OX451216.1_Phasia_obesa_genome_assembly,_chromosome:_2	AUGUSTUS	CDS	5313213	5313424	1	+	2	ID=g9388.t1.CDS2;Parent=g9388.t1;
OX451216.1_Phasia_obesa_genome_assembly,_chromosome:_2	AUGUSTUS	exon	5313213	5313424	.	+	.	ID=g9388.t1.exon2;Parent=g9388.t1;
OX451216.1_Phasia_obesa_genome_assembly,_chromosome:_2	AUGUSTUS	intron	5313425	5313773	1	+	.	ID=g9388.t1.intron2;Parent=g9388.t1;
OX451216.1_Phasia_obesa_genome_assembly,_chromosome:_2	AUGUSTUS	CDS	5313774	5314409	1	+	0	ID=g9388.t1.CDS3;Parent=g9388.t1;
OX451216.1_Phasia_obesa_genome_assembly,_chromosome:_2	AUGUSTUS	exon	5313774	5314409	.	+	.	ID=g9388.t1.exon3;Parent=g9388.t1;
OX451216.1_Phasia_obesa_genome_assembly,_chromosome:_2	AUGUSTUS	stop_codon	5314407	5314409	.	+	0	ID=g9388.t1.stop1;Parent=g9388.t1;
OX451216.1_Phasia_obesa_genome_assembly,_chromosome:_2	AUGUSTUS	gene	5316612	5333320	.	-	.	ID=g9389;
OX451216.1_Phasia_obesa_genome_assembly,_chromosome:_2	AUGUSTUS	mRNA	5316612	5333320	1	-	.	ID=g9389.t1;Parent=g9389;
OX451216.1_Phasia_obesa_genome_assembly,_chromosome:_2	AUGUSTUS	stop_codon	5316612	5316614	.	-	0	ID=g9389.t1.stop1;Parent=g9389.t1;
OX451216.1_Phasia_obesa_genome_assembly,_chromosome:_2	AUGUSTUS	CDS	5316612	5316978	1	-	1	ID=g9389.t1.CDS1;Parent=g9389.t1;
OX451216.1_Phasia_obesa_genome_assembly,_chromosome:_2	AUGUSTUS	exon	5316612	5316978	.	-	.	ID=g9389.t1.exon1;Parent=g9389.t1;
OX451216.1_Phasia_obesa_genome_assembly,_chromosome:_2	AUGUSTUS	intron	5316979	5317035	1	-	.	ID=g9389.t1.intron1;Parent=g9389.t1;
OX451216.1_Phasia_obesa_genome_assembly,_chromosome:_2	AUGUSTUS	CDS	5317036	5317208	1	-	0	ID=g9389.t1.CDS2;Parent=g9389.t1;
OX451216.1_Phasia_obesa_genome_assembly,_chromosome:_2	AUGUSTUS	exon	5317036	5317208	.	-	.	ID=g9389.t1.exon2;Parent=g9389.t1;
OX451216.1_Phasia_obesa_genome_assembly,_chromosome:_2	AUGUSTUS	intron	5317209	5317949	1	-	.	ID=g9389.t1.intron2;Parent=g9389.t1;
OX451216.1_Phasia_obesa_genome_assembly,_chromosome:_2	AUGUSTUS	CDS	5317950	5318093	1	-	0	ID=g9389.t1.CDS3;Parent=g9389.t1;
OX451216.1_Phasia_obesa_genome_assembly,_chromosome:_2	AUGUSTUS	exon	5317950	5318093	.	-	.	ID=g9389.t1.exon3;Parent=g9389.t1;
OX451216.1_Phasia_obesa_genome_assembly,_chromosome:_2	AUGUSTUS	intron	5318094	5318155	1	-	.	ID=g9389.t1.intron3;Parent=g9389.t1;
OX451216.1_Phasia_obesa_genome_assembly,_chromosome:_2	AUGUSTUS	CDS	5318156	5318441	1	-	1	ID=g9389.t1.CDS4;Parent=g9389.t1;
OX451216.1_Phasia_obesa_genome_assembly,_chromosome:_2	AUGUSTUS	exon	5318156	5318441	.	-	.	ID=g9389.t1.exon4;Parent=g9389.t1;
OX451216.1_Phasia_obesa_genome_assembly,_chromosome:_2	AUGUSTUS	intron	5318442	5320753	1	-	.	ID=g9389.t1.intron4;Parent=g9389.t1;
OX451216.1_Phasia_obesa_genome_assembly,_chromosome:_2	AUGUSTUS	CDS	5320754	5321095	1	-	1	ID=g9389.t1.CDS5;Parent=g9389.t1;
OX451216.1_Phasia_obesa_genome_assembly,_chromosome:_2	AUGUSTUS	exon	5320754	5321095	.	-	.	ID=g9389.t1.exon5;Parent=g9389.t1;
OX451216.1_Phasia_obesa_genome_assembly,_chromosome:_2	AUGUSTUS	intron	5321096	5332937	1	-	.	ID=g9389.t1.intron5;Parent=g9389.t1;
OX451216.1_Phasia_obesa_genome_assembly,_chromosome:_2	AUGUSTUS	CDS	5332938	5333320	1	-	0	ID=g9389.t1.CDS6;Parent=g9389.t1;
OX451216.1_Phasia_obesa_genome_assembly,_chromosome:_2	AUGUSTUS	exon	5332938	5333320	.	-	.	ID=g9389.t1.exon6;Parent=g9389.t1;
OX451216.1_Phasia_obesa_genome_assembly,_chromosome:_2	AUGUSTUS	start_codon	5333318	5333320	.	-	0	ID=g9389.t1.start1;Parent=g9389.t1;
OX451216.1_Phasia_obesa_genome_assembly,_chromosome:_2	AUGUSTUS	gene	5353427	5354595	.	+	.	ID=g9390;
OX451216.1_Phasia_obesa_genome_assembly,_chromosome:_2	AUGUSTUS	mRNA	5353427	5354595	1	+	.	ID=g9390.t1;Parent=g9390;
OX451216.1_Phasia_obesa_genome_assembly,_chromosome:_2	AUGUSTUS	start_codon	5353427	5353429	.	+	0	ID=g9390.t1.start1;Parent=g9390.t1;
OX451216.1_Phasia_obesa_genome_assembly,_chromosome:_2	AUGUSTUS	CDS	5353427	5353622	1	+	0	ID=g9390.t1.CDS1;Parent=g9390.t1;
OX451216.1_Phasia_obesa_genome_assembly,_chromosome:_2	AUGUSTUS	exon	5353427	5353622	.	+	.	ID=g9390.t1.exon1;Parent=g9390.t1;
OX451216.1_Phasia_obesa_genome_assembly,_chromosome:_2	AUGUSTUS	intron	5353623	5353684	1	+	.	ID=g9390.t1.intron1;Parent=g9390.t1;
OX451216.1_Phasia_obesa_genome_assembly,_chromosome:_2	AUGUSTUS	CDS	5353685	5354595	1	+	2	ID=g9390.t1.CDS2;Parent=g9390.t1;
OX451216.1_Phasia_obesa_genome_assembly,_chromosome:_2	AUGUSTUS	exon	5353685	5354595	.	+	.	ID=g9390.t1.exon2;Parent=g9390.t1;
OX451216.1_Phasia_obesa_genome_assembly,_chromosome:_2	AUGUSTUS	stop_codon	5354593	5354595	.	+	0	ID=g9390.t1.stop1;Parent=g9390.t1;
OX451216.1_Phasia_obesa_genome_assembly,_chromosome:_2	AUGUSTUS	gene	5354831	5357341	.	-	.	ID=g9391;
OX451216.1_Phasia_obesa_genome_assembly,_chromosome:_2	AUGUSTUS	mRNA	5354831	5357341	1	-	.	ID=g9391.t1;Parent=g9391;
OX451216.1_Phasia_obesa_genome_assembly,_chromosome:_2	AUGUSTUS	stop_codon	5354831	5354833	.	-	0	ID=g9391.t1.stop1;Parent=g9391.t1;
OX451216.1_Phasia_obesa_genome_assembly,_chromosome:_2	AUGUSTUS	CDS	5354831	5354890	1	-	0	ID=g9391.t1.CDS1;Parent=g9391.t1;
OX451216.1_Phasia_obesa_genome_assembly,_chromosome:_2	AUGUSTUS	exon	5354831	5354890	.	-	.	ID=g9391.t1.exon1;Parent=g9391.t1;
OX451216.1_Phasia_obesa_genome_assembly,_chromosome:_2	AUGUSTUS	intron	5354891	5355900	1	-	.	ID=g9391.t1.intron1;Parent=g9391.t1;
OX451216.1_Phasia_obesa_genome_assembly,_chromosome:_2	AUGUSTUS	CDS	5355901	5356245	1	-	0	ID=g9391.t1.CDS2;Parent=g9391.t1;
OX451216.1_Phasia_obesa_genome_assembly,_chromosome:_2	AUGUSTUS	exon	5355901	5356245	.	-	.	ID=g9391.t1.exon2;Parent=g9391.t1;
OX451216.1_Phasia_obesa_genome_assembly,_chromosome:_2	AUGUSTUS	intron	5356246	5356307	1	-	.	ID=g9391.t1.intron2;Parent=g9391.t1;
OX451216.1_Phasia_obesa_genome_assembly,_chromosome:_2	AUGUSTUS	CDS	5356308	5356439	1	-	0	ID=g9391.t1.CDS3;Parent=g9391.t1;
OX451216.1_Phasia_obesa_genome_assembly,_chromosome:_2	AUGUSTUS	exon	5356308	5356439	.	-	.	ID=g9391.t1.exon3;Parent=g9391.t1;
OX451216.1_Phasia_obesa_genome_assembly,_chromosome:_2	AUGUSTUS	intron	5356440	5356503	1	-	.	ID=g9391.t1.intron3;Parent=g9391.t1;
OX451216.1_Phasia_obesa_genome_assembly,_chromosome:_2	AUGUSTUS	CDS	5356504	5356599	1	-	0	ID=g9391.t1.CDS4;Parent=g9391.t1;
OX451216.1_Phasia_obesa_genome_assembly,_chromosome:_2	AUGUSTUS	exon	5356504	5356599	.	-	.	ID=g9391.t1.exon4;Parent=g9391.t1;
OX451216.1_Phasia_obesa_genome_assembly,_chromosome:_2	AUGUSTUS	intron	5356600	5356661	1	-	.	ID=g9391.t1.intron4;Parent=g9391.t1;
OX451216.1_Phasia_obesa_genome_assembly,_chromosome:_2	AUGUSTUS	CDS	5356662	5357082	1	-	1	ID=g9391.t1.CDS5;Parent=g9391.t1;
OX451216.1_Phasia_obesa_genome_assembly,_chromosome:_2	AUGUSTUS	exon	5356662	5357082	.	-	.	ID=g9391.t1.exon5;Parent=g9391.t1;
OX451216.1_Phasia_obesa_genome_assembly,_chromosome:_2	AUGUSTUS	intron	5357083	5357138	1	-	.	ID=g9391.t1.intron5;Parent=g9391.t1;
OX451216.1_Phasia_obesa_genome_assembly,_chromosome:_2	AUGUSTUS	CDS	5357139	5357341	1	-	0	ID=g9391.t1.CDS6;Parent=g9391.t1;
OX451216.1_Phasia_obesa_genome_assembly,_chromosome:_2	AUGUSTUS	exon	5357139	5357341	.	-	.	ID=g9391.t1.exon6;Parent=g9391.t1;
OX451216.1_Phasia_obesa_genome_assembly,_chromosome:_2	AUGUSTUS	start_codon	5357339	5357341	.	-	0	ID=g9391.t1.start1;Parent=g9391.t1;
OX451216.1_Phasia_obesa_genome_assembly,_chromosome:_2	AUGUSTUS	gene	5359813	5365224	.	-	.	ID=g9392;
OX451216.1_Phasia_obesa_genome_assembly,_chromosome:_2	AUGUSTUS	mRNA	5359813	5365224	1	-	.	ID=g9392.t1;Parent=g9392;
OX451216.1_Phasia_obesa_genome_assembly,_chromosome:_2	AUGUSTUS	stop_codon	5359813	5359815	.	-	0	ID=g9392.t1.stop1;Parent=g9392.t1;
OX451216.1_Phasia_obesa_genome_assembly,_chromosome:_2	AUGUSTUS	CDS	5359813	5365224	1	-	0	ID=g9392.t1.CDS1;Parent=g9392.t1;
OX451216.1_Phasia_obesa_genome_assembly,_chromosome:_2	AUGUSTUS	exon	5359813	5365224	.	-	.	ID=g9392.t1.exon1;Parent=g9392.t1;
OX451216.1_Phasia_obesa_genome_assembly,_chromosome:_2	AUGUSTUS	start_codon	5365222	5365224	.	-	0	ID=g9392.t1.start1;Parent=g9392.t1;
OX451216.1_Phasia_obesa_genome_assembly,_chromosome:_2	AUGUSTUS	gene	5433608	5454223	.	+	.	ID=g9393;
OX451216.1_Phasia_obesa_genome_assembly,_chromosome:_2	AUGUSTUS	mRNA	5433608	5454223	0.45	+	.	ID=g9393.t1;Parent=g9393;
OX451216.1_Phasia_obesa_genome_assembly,_chromosome:_2	AUGUSTUS	start_codon	5433608	5433610	.	+	0	ID=g9393.t1.start1;Parent=g9393.t1;
OX451216.1_Phasia_obesa_genome_assembly,_chromosome:_2	AUGUSTUS	CDS	5433608	5433658	0.45	+	0	ID=g9393.t1.CDS1;Parent=g9393.t1;
OX451216.1_Phasia_obesa_genome_assembly,_chromosome:_2	AUGUSTUS	exon	5433608	5433658	.	+	.	ID=g9393.t1.exon1;Parent=g9393.t1;
OX451216.1_Phasia_obesa_genome_assembly,_chromosome:_2	AUGUSTUS	intron	5433659	5437730	0.55	+	.	ID=g9393.t1.intron1;Parent=g9393.t1;
OX451216.1_Phasia_obesa_genome_assembly,_chromosome:_2	AUGUSTUS	CDS	5437731	5437847	1	+	0	ID=g9393.t1.CDS2;Parent=g9393.t1;
OX451216.1_Phasia_obesa_genome_assembly,_chromosome:_2	AUGUSTUS	exon	5437731	5437847	.	+	.	ID=g9393.t1.exon2;Parent=g9393.t1;
OX451216.1_Phasia_obesa_genome_assembly,_chromosome:_2	AUGUSTUS	intron	5437848	5439777	1	+	.	ID=g9393.t1.intron2;Parent=g9393.t1;
OX451216.1_Phasia_obesa_genome_assembly,_chromosome:_2	AUGUSTUS	CDS	5439778	5440373	1	+	0	ID=g9393.t1.CDS3;Parent=g9393.t1;
OX451216.1_Phasia_obesa_genome_assembly,_chromosome:_2	AUGUSTUS	exon	5439778	5440373	.	+	.	ID=g9393.t1.exon3;Parent=g9393.t1;
OX451216.1_Phasia_obesa_genome_assembly,_chromosome:_2	AUGUSTUS	intron	5440374	5440440	1	+	.	ID=g9393.t1.intron3;Parent=g9393.t1;
OX451216.1_Phasia_obesa_genome_assembly,_chromosome:_2	AUGUSTUS	CDS	5440441	5440626	1	+	1	ID=g9393.t1.CDS4;Parent=g9393.t1;
OX451216.1_Phasia_obesa_genome_assembly,_chromosome:_2	AUGUSTUS	exon	5440441	5440626	.	+	.	ID=g9393.t1.exon4;Parent=g9393.t1;
OX451216.1_Phasia_obesa_genome_assembly,_chromosome:_2	AUGUSTUS	intron	5440627	5440692	1	+	.	ID=g9393.t1.intron4;Parent=g9393.t1;
OX451216.1_Phasia_obesa_genome_assembly,_chromosome:_2	AUGUSTUS	CDS	5440693	5440810	1	+	1	ID=g9393.t1.CDS5;Parent=g9393.t1;
OX451216.1_Phasia_obesa_genome_assembly,_chromosome:_2	AUGUSTUS	exon	5440693	5440810	.	+	.	ID=g9393.t1.exon5;Parent=g9393.t1;
OX451216.1_Phasia_obesa_genome_assembly,_chromosome:_2	AUGUSTUS	intron	5440811	5441692	1	+	.	ID=g9393.t1.intron5;Parent=g9393.t1;
OX451216.1_Phasia_obesa_genome_assembly,_chromosome:_2	AUGUSTUS	CDS	5441693	5442860	1	+	0	ID=g9393.t1.CDS6;Parent=g9393.t1;
OX451216.1_Phasia_obesa_genome_assembly,_chromosome:_2	AUGUSTUS	exon	5441693	5442860	.	+	.	ID=g9393.t1.exon6;Parent=g9393.t1;
OX451216.1_Phasia_obesa_genome_assembly,_chromosome:_2	AUGUSTUS	intron	5442861	5442924	1	+	.	ID=g9393.t1.intron6;Parent=g9393.t1;
OX451216.1_Phasia_obesa_genome_assembly,_chromosome:_2	AUGUSTUS	CDS	5442925	5443178	1	+	2	ID=g9393.t1.CDS7;Parent=g9393.t1;
OX451216.1_Phasia_obesa_genome_assembly,_chromosome:_2	AUGUSTUS	exon	5442925	5443178	.	+	.	ID=g9393.t1.exon7;Parent=g9393.t1;
OX451216.1_Phasia_obesa_genome_assembly,_chromosome:_2	AUGUSTUS	intron	5443179	5443257	1	+	.	ID=g9393.t1.intron7;Parent=g9393.t1;
OX451216.1_Phasia_obesa_genome_assembly,_chromosome:_2	AUGUSTUS	CDS	5443258	5443593	1	+	0	ID=g9393.t1.CDS8;Parent=g9393.t1;
OX451216.1_Phasia_obesa_genome_assembly,_chromosome:_2	AUGUSTUS	exon	5443258	5443593	.	+	.	ID=g9393.t1.exon8;Parent=g9393.t1;
OX451216.1_Phasia_obesa_genome_assembly,_chromosome:_2	AUGUSTUS	intron	5443594	5450751	1	+	.	ID=g9393.t1.intron8;Parent=g9393.t1;
OX451216.1_Phasia_obesa_genome_assembly,_chromosome:_2	AUGUSTUS	CDS	5450752	5453817	1	+	0	ID=g9393.t1.CDS9;Parent=g9393.t1;
OX451216.1_Phasia_obesa_genome_assembly,_chromosome:_2	AUGUSTUS	exon	5450752	5453817	.	+	.	ID=g9393.t1.exon9;Parent=g9393.t1;
OX451216.1_Phasia_obesa_genome_assembly,_chromosome:_2	AUGUSTUS	intron	5453818	5453881	1	+	.	ID=g9393.t1.intron9;Parent=g9393.t1;
OX451216.1_Phasia_obesa_genome_assembly,_chromosome:_2	AUGUSTUS	CDS	5453882	5454028	1	+	0	ID=g9393.t1.CDS10;Parent=g9393.t1;
OX451216.1_Phasia_obesa_genome_assembly,_chromosome:_2	AUGUSTUS	exon	5453882	5454028	.	+	.	ID=g9393.t1.exon10;Parent=g9393.t1;
OX451216.1_Phasia_obesa_genome_assembly,_chromosome:_2	AUGUSTUS	intron	5454029	5454163	1	+	.	ID=g9393.t1.intron10;Parent=g9393.t1;
OX451216.1_Phasia_obesa_genome_assembly,_chromosome:_2	AUGUSTUS	CDS	5454164	5454223	1	+	0	ID=g9393.t1.CDS11;Parent=g9393.t1;
OX451216.1_Phasia_obesa_genome_assembly,_chromosome:_2	AUGUSTUS	exon	5454164	5454223	.	+	.	ID=g9393.t1.exon11;Parent=g9393.t1;
OX451216.1_Phasia_obesa_genome_assembly,_chromosome:_2	AUGUSTUS	stop_codon	5454221	5454223	.	+	0	ID=g9393.t1.stop1;Parent=g9393.t1;
OX451216.1_Phasia_obesa_genome_assembly,_chromosome:_2	AUGUSTUS	mRNA	5433608	5454223	0.46	+	.	ID=g9393.t2;Parent=g9393;
OX451216.1_Phasia_obesa_genome_assembly,_chromosome:_2	AUGUSTUS	start_codon	5433608	5433610	.	+	0	ID=g9393.t2.start1;Parent=g9393.t2;
OX451216.1_Phasia_obesa_genome_assembly,_chromosome:_2	AUGUSTUS	CDS	5433608	5433658	0.46	+	0	ID=g9393.t2.CDS1;Parent=g9393.t2;
OX451216.1_Phasia_obesa_genome_assembly,_chromosome:_2	AUGUSTUS	exon	5433608	5433658	.	+	.	ID=g9393.t2.exon1;Parent=g9393.t2;
OX451216.1_Phasia_obesa_genome_assembly,_chromosome:_2	AUGUSTUS	intron	5433659	5437730	0.55	+	.	ID=g9393.t2.intron1;Parent=g9393.t2;
OX451216.1_Phasia_obesa_genome_assembly,_chromosome:_2	AUGUSTUS	CDS	5437731	5437847	1	+	0	ID=g9393.t2.CDS2;Parent=g9393.t2;
OX451216.1_Phasia_obesa_genome_assembly,_chromosome:_2	AUGUSTUS	exon	5437731	5437847	.	+	.	ID=g9393.t2.exon2;Parent=g9393.t2;
OX451216.1_Phasia_obesa_genome_assembly,_chromosome:_2	AUGUSTUS	intron	5437848	5439777	1	+	.	ID=g9393.t2.intron2;Parent=g9393.t2;
OX451216.1_Phasia_obesa_genome_assembly,_chromosome:_2	AUGUSTUS	CDS	5439778	5440373	1	+	0	ID=g9393.t2.CDS3;Parent=g9393.t2;
OX451216.1_Phasia_obesa_genome_assembly,_chromosome:_2	AUGUSTUS	exon	5439778	5440373	.	+	.	ID=g9393.t2.exon3;Parent=g9393.t2;
OX451216.1_Phasia_obesa_genome_assembly,_chromosome:_2	AUGUSTUS	intron	5440374	5440440	1	+	.	ID=g9393.t2.intron3;Parent=g9393.t2;
OX451216.1_Phasia_obesa_genome_assembly,_chromosome:_2	AUGUSTUS	CDS	5440441	5440626	1	+	1	ID=g9393.t2.CDS4;Parent=g9393.t2;
OX451216.1_Phasia_obesa_genome_assembly,_chromosome:_2	AUGUSTUS	exon	5440441	5440626	.	+	.	ID=g9393.t2.exon4;Parent=g9393.t2;
OX451216.1_Phasia_obesa_genome_assembly,_chromosome:_2	AUGUSTUS	intron	5440627	5440692	1	+	.	ID=g9393.t2.intron4;Parent=g9393.t2;
OX451216.1_Phasia_obesa_genome_assembly,_chromosome:_2	AUGUSTUS	CDS	5440693	5440810	1	+	1	ID=g9393.t2.CDS5;Parent=g9393.t2;
OX451216.1_Phasia_obesa_genome_assembly,_chromosome:_2	AUGUSTUS	exon	5440693	5440810	.	+	.	ID=g9393.t2.exon5;Parent=g9393.t2;
OX451216.1_Phasia_obesa_genome_assembly,_chromosome:_2	AUGUSTUS	intron	5440811	5441692	1	+	.	ID=g9393.t2.intron5;Parent=g9393.t2;
OX451216.1_Phasia_obesa_genome_assembly,_chromosome:_2	AUGUSTUS	CDS	5441693	5442860	1	+	0	ID=g9393.t2.CDS6;Parent=g9393.t2;
OX451216.1_Phasia_obesa_genome_assembly,_chromosome:_2	AUGUSTUS	exon	5441693	5442860	.	+	.	ID=g9393.t2.exon6;Parent=g9393.t2;
OX451216.1_Phasia_obesa_genome_assembly,_chromosome:_2	AUGUSTUS	intron	5442861	5442924	1	+	.	ID=g9393.t2.intron6;Parent=g9393.t2;
OX451216.1_Phasia_obesa_genome_assembly,_chromosome:_2	AUGUSTUS	CDS	5442925	5443178	1	+	2	ID=g9393.t2.CDS7;Parent=g9393.t2;
OX451216.1_Phasia_obesa_genome_assembly,_chromosome:_2	AUGUSTUS	exon	5442925	5443178	.	+	.	ID=g9393.t2.exon7;Parent=g9393.t2;
OX451216.1_Phasia_obesa_genome_assembly,_chromosome:_2	AUGUSTUS	intron	5443179	5443257	1	+	.	ID=g9393.t2.intron7;Parent=g9393.t2;
OX451216.1_Phasia_obesa_genome_assembly,_chromosome:_2	AUGUSTUS	CDS	5443258	5443593	1	+	0	ID=g9393.t2.CDS8;Parent=g9393.t2;
OX451216.1_Phasia_obesa_genome_assembly,_chromosome:_2	AUGUSTUS	exon	5443258	5443593	.	+	.	ID=g9393.t2.exon8;Parent=g9393.t2;
OX451216.1_Phasia_obesa_genome_assembly,_chromosome:_2	AUGUSTUS	intron	5443594	5450748	1	+	.	ID=g9393.t2.intron8;Parent=g9393.t2;
OX451216.1_Phasia_obesa_genome_assembly,_chromosome:_2	AUGUSTUS	CDS	5450749	5453817	1	+	0	ID=g9393.t2.CDS9;Parent=g9393.t2;
OX451216.1_Phasia_obesa_genome_assembly,_chromosome:_2	AUGUSTUS	exon	5450749	5453817	.	+	.	ID=g9393.t2.exon9;Parent=g9393.t2;
OX451216.1_Phasia_obesa_genome_assembly,_chromosome:_2	AUGUSTUS	intron	5453818	5453881	1	+	.	ID=g9393.t2.intron9;Parent=g9393.t2;
OX451216.1_Phasia_obesa_genome_assembly,_chromosome:_2	AUGUSTUS	CDS	5453882	5454028	1	+	0	ID=g9393.t2.CDS10;Parent=g9393.t2;
OX451216.1_Phasia_obesa_genome_assembly,_chromosome:_2	AUGUSTUS	exon	5453882	5454028	.	+	.	ID=g9393.t2.exon10;Parent=g9393.t2;
OX451216.1_Phasia_obesa_genome_assembly,_chromosome:_2	AUGUSTUS	intron	5454029	5454163	1	+	.	ID=g9393.t2.intron10;Parent=g9393.t2;
OX451216.1_Phasia_obesa_genome_assembly,_chromosome:_2	AUGUSTUS	CDS	5454164	5454223	1	+	0	ID=g9393.t2.CDS11;Parent=g9393.t2;
OX451216.1_Phasia_obesa_genome_assembly,_chromosome:_2	AUGUSTUS	exon	5454164	5454223	.	+	.	ID=g9393.t2.exon11;Parent=g9393.t2;
OX451216.1_Phasia_obesa_genome_assembly,_chromosome:_2	AUGUSTUS	stop_codon	5454221	5454223	.	+	0	ID=g9393.t2.stop1;Parent=g9393.t2;
OX451216.1_Phasia_obesa_genome_assembly,_chromosome:_2	AUGUSTUS	gene	5455995	5457731	.	-	.	ID=g9394;
OX451216.1_Phasia_obesa_genome_assembly,_chromosome:_2	AUGUSTUS	mRNA	5456132	5457731	1	-	.	ID=g9394.t1;Parent=g9394;
OX451216.1_Phasia_obesa_genome_assembly,_chromosome:_2	AUGUSTUS	stop_codon	5456132	5456134	.	-	0	ID=g9394.t1.stop1;Parent=g9394.t1;
OX451216.1_Phasia_obesa_genome_assembly,_chromosome:_2	AUGUSTUS	CDS	5456132	5456276	1	-	1	ID=g9394.t1.CDS1;Parent=g9394.t1;
OX451216.1_Phasia_obesa_genome_assembly,_chromosome:_2	AUGUSTUS	exon	5456132	5456276	.	-	.	ID=g9394.t1.exon1;Parent=g9394.t1;
OX451216.1_Phasia_obesa_genome_assembly,_chromosome:_2	AUGUSTUS	intron	5456277	5456334	1	-	.	ID=g9394.t1.intron1;Parent=g9394.t1;
OX451216.1_Phasia_obesa_genome_assembly,_chromosome:_2	AUGUSTUS	CDS	5456335	5457731	1	-	0	ID=g9394.t1.CDS2;Parent=g9394.t1;
OX451216.1_Phasia_obesa_genome_assembly,_chromosome:_2	AUGUSTUS	exon	5456335	5457731	.	-	.	ID=g9394.t1.exon2;Parent=g9394.t1;
OX451216.1_Phasia_obesa_genome_assembly,_chromosome:_2	AUGUSTUS	start_codon	5457729	5457731	.	-	0	ID=g9394.t1.start1;Parent=g9394.t1;
OX451216.1_Phasia_obesa_genome_assembly,_chromosome:_2	AUGUSTUS	mRNA	5455995	5457731	1	-	.	ID=g9394.t2;Parent=g9394;
OX451216.1_Phasia_obesa_genome_assembly,_chromosome:_2	AUGUSTUS	stop_codon	5455995	5455997	.	-	0	ID=g9394.t2.stop1;Parent=g9394.t2;
OX451216.1_Phasia_obesa_genome_assembly,_chromosome:_2	AUGUSTUS	CDS	5455995	5456054	1	-	0	ID=g9394.t2.CDS1;Parent=g9394.t2;
OX451216.1_Phasia_obesa_genome_assembly,_chromosome:_2	AUGUSTUS	exon	5455995	5456054	.	-	.	ID=g9394.t2.exon1;Parent=g9394.t2;
OX451216.1_Phasia_obesa_genome_assembly,_chromosome:_2	AUGUSTUS	intron	5456055	5456140	1	-	.	ID=g9394.t2.intron1;Parent=g9394.t2;
OX451216.1_Phasia_obesa_genome_assembly,_chromosome:_2	AUGUSTUS	CDS	5456141	5456276	1	-	1	ID=g9394.t2.CDS2;Parent=g9394.t2;
OX451216.1_Phasia_obesa_genome_assembly,_chromosome:_2	AUGUSTUS	exon	5456141	5456276	.	-	.	ID=g9394.t2.exon2;Parent=g9394.t2;
OX451216.1_Phasia_obesa_genome_assembly,_chromosome:_2	AUGUSTUS	intron	5456277	5456334	1	-	.	ID=g9394.t2.intron2;Parent=g9394.t2;
OX451216.1_Phasia_obesa_genome_assembly,_chromosome:_2	AUGUSTUS	CDS	5456335	5457731	1	-	0	ID=g9394.t2.CDS3;Parent=g9394.t2;
OX451216.1_Phasia_obesa_genome_assembly,_chromosome:_2	AUGUSTUS	exon	5456335	5457731	.	-	.	ID=g9394.t2.exon3;Parent=g9394.t2;
OX451216.1_Phasia_obesa_genome_assembly,_chromosome:_2	AUGUSTUS	start_codon	5457729	5457731	.	-	0	ID=g9394.t2.start1;Parent=g9394.t2;
OX451216.1_Phasia_obesa_genome_assembly,_chromosome:_2	AUGUSTUS	gene	5458708	5461338	.	+	.	ID=g9395;
OX451216.1_Phasia_obesa_genome_assembly,_chromosome:_2	AUGUSTUS	mRNA	5458708	5461338	1	+	.	ID=g9395.t1;Parent=g9395;
OX451216.1_Phasia_obesa_genome_assembly,_chromosome:_2	AUGUSTUS	start_codon	5458708	5458710	.	+	0	ID=g9395.t1.start1;Parent=g9395.t1;
OX451216.1_Phasia_obesa_genome_assembly,_chromosome:_2	AUGUSTUS	CDS	5458708	5458755	1	+	0	ID=g9395.t1.CDS1;Parent=g9395.t1;
OX451216.1_Phasia_obesa_genome_assembly,_chromosome:_2	AUGUSTUS	exon	5458708	5458755	.	+	.	ID=g9395.t1.exon1;Parent=g9395.t1;
OX451216.1_Phasia_obesa_genome_assembly,_chromosome:_2	AUGUSTUS	intron	5458756	5460469	1	+	.	ID=g9395.t1.intron1;Parent=g9395.t1;
OX451216.1_Phasia_obesa_genome_assembly,_chromosome:_2	AUGUSTUS	CDS	5460470	5460680	1	+	0	ID=g9395.t1.CDS2;Parent=g9395.t1;
OX451216.1_Phasia_obesa_genome_assembly,_chromosome:_2	AUGUSTUS	exon	5460470	5460680	.	+	.	ID=g9395.t1.exon2;Parent=g9395.t1;
OX451216.1_Phasia_obesa_genome_assembly,_chromosome:_2	AUGUSTUS	intron	5460681	5460749	1	+	.	ID=g9395.t1.intron2;Parent=g9395.t1;
OX451216.1_Phasia_obesa_genome_assembly,_chromosome:_2	AUGUSTUS	CDS	5460750	5461038	1	+	2	ID=g9395.t1.CDS3;Parent=g9395.t1;
OX451216.1_Phasia_obesa_genome_assembly,_chromosome:_2	AUGUSTUS	exon	5460750	5461038	.	+	.	ID=g9395.t1.exon3;Parent=g9395.t1;
OX451216.1_Phasia_obesa_genome_assembly,_chromosome:_2	AUGUSTUS	intron	5461039	5461100	1	+	.	ID=g9395.t1.intron3;Parent=g9395.t1;
OX451216.1_Phasia_obesa_genome_assembly,_chromosome:_2	AUGUSTUS	CDS	5461101	5461338	1	+	1	ID=g9395.t1.CDS4;Parent=g9395.t1;
OX451216.1_Phasia_obesa_genome_assembly,_chromosome:_2	AUGUSTUS	exon	5461101	5461338	.	+	.	ID=g9395.t1.exon4;Parent=g9395.t1;
OX451216.1_Phasia_obesa_genome_assembly,_chromosome:_2	AUGUSTUS	stop_codon	5461336	5461338	.	+	0	ID=g9395.t1.stop1;Parent=g9395.t1;
OX451216.1_Phasia_obesa_genome_assembly,_chromosome:_2	AUGUSTUS	gene	5465853	5466634	.	-	.	ID=g9396;
OX451216.1_Phasia_obesa_genome_assembly,_chromosome:_2	AUGUSTUS	mRNA	5465853	5466634	1	-	.	ID=g9396.t1;Parent=g9396;
OX451216.1_Phasia_obesa_genome_assembly,_chromosome:_2	AUGUSTUS	stop_codon	5465853	5465855	.	-	0	ID=g9396.t1.stop1;Parent=g9396.t1;
OX451216.1_Phasia_obesa_genome_assembly,_chromosome:_2	AUGUSTUS	CDS	5465853	5466412	1	-	2	ID=g9396.t1.CDS1;Parent=g9396.t1;
OX451216.1_Phasia_obesa_genome_assembly,_chromosome:_2	AUGUSTUS	exon	5465853	5466412	.	-	.	ID=g9396.t1.exon1;Parent=g9396.t1;
OX451216.1_Phasia_obesa_genome_assembly,_chromosome:_2	AUGUSTUS	intron	5466413	5466534	1	-	.	ID=g9396.t1.intron1;Parent=g9396.t1;
OX451216.1_Phasia_obesa_genome_assembly,_chromosome:_2	AUGUSTUS	CDS	5466535	5466634	1	-	0	ID=g9396.t1.CDS2;Parent=g9396.t1;
OX451216.1_Phasia_obesa_genome_assembly,_chromosome:_2	AUGUSTUS	exon	5466535	5466634	.	-	.	ID=g9396.t1.exon2;Parent=g9396.t1;
OX451216.1_Phasia_obesa_genome_assembly,_chromosome:_2	AUGUSTUS	start_codon	5466632	5466634	.	-	0	ID=g9396.t1.start1;Parent=g9396.t1;
OX451216.1_Phasia_obesa_genome_assembly,_chromosome:_2	AUGUSTUS	gene	5514566	5515249	.	+	.	ID=g9397;
OX451216.1_Phasia_obesa_genome_assembly,_chromosome:_2	AUGUSTUS	mRNA	5514566	5515249	1	+	.	ID=g9397.t1;Parent=g9397;
OX451216.1_Phasia_obesa_genome_assembly,_chromosome:_2	AUGUSTUS	start_codon	5514566	5514568	.	+	0	ID=g9397.t1.start1;Parent=g9397.t1;
OX451216.1_Phasia_obesa_genome_assembly,_chromosome:_2	AUGUSTUS	CDS	5514566	5515249	1	+	0	ID=g9397.t1.CDS1;Parent=g9397.t1;
OX451216.1_Phasia_obesa_genome_assembly,_chromosome:_2	AUGUSTUS	exon	5514566	5515249	.	+	.	ID=g9397.t1.exon1;Parent=g9397.t1;
OX451216.1_Phasia_obesa_genome_assembly,_chromosome:_2	AUGUSTUS	stop_codon	5515247	5515249	.	+	0	ID=g9397.t1.stop1;Parent=g9397.t1;
OX451216.1_Phasia_obesa_genome_assembly,_chromosome:_2	AUGUSTUS	gene	5519669	5520430	.	+	.	ID=g9398;
OX451216.1_Phasia_obesa_genome_assembly,_chromosome:_2	AUGUSTUS	mRNA	5519669	5520430	1	+	.	ID=g9398.t1;Parent=g9398;
OX451216.1_Phasia_obesa_genome_assembly,_chromosome:_2	AUGUSTUS	start_codon	5519669	5519671	.	+	0	ID=g9398.t1.start1;Parent=g9398.t1;
OX451216.1_Phasia_obesa_genome_assembly,_chromosome:_2	AUGUSTUS	CDS	5519669	5520430	1	+	0	ID=g9398.t1.CDS1;Parent=g9398.t1;
OX451216.1_Phasia_obesa_genome_assembly,_chromosome:_2	AUGUSTUS	exon	5519669	5520430	.	+	.	ID=g9398.t1.exon1;Parent=g9398.t1;
OX451216.1_Phasia_obesa_genome_assembly,_chromosome:_2	AUGUSTUS	stop_codon	5520428	5520430	.	+	0	ID=g9398.t1.stop1;Parent=g9398.t1;
OX451216.1_Phasia_obesa_genome_assembly,_chromosome:_2	AUGUSTUS	gene	5524874	5536891	.	+	.	ID=g9399;
OX451216.1_Phasia_obesa_genome_assembly,_chromosome:_2	AUGUSTUS	mRNA	5524874	5536891	1	+	.	ID=g9399.t1;Parent=g9399;
OX451216.1_Phasia_obesa_genome_assembly,_chromosome:_2	AUGUSTUS	start_codon	5524874	5524876	.	+	0	ID=g9399.t1.start1;Parent=g9399.t1;
OX451216.1_Phasia_obesa_genome_assembly,_chromosome:_2	AUGUSTUS	CDS	5524874	5525506	1	+	0	ID=g9399.t1.CDS1;Parent=g9399.t1;
OX451216.1_Phasia_obesa_genome_assembly,_chromosome:_2	AUGUSTUS	exon	5524874	5525506	.	+	.	ID=g9399.t1.exon1;Parent=g9399.t1;
OX451216.1_Phasia_obesa_genome_assembly,_chromosome:_2	AUGUSTUS	intron	5525507	5533258	1	+	.	ID=g9399.t1.intron1;Parent=g9399.t1;
OX451216.1_Phasia_obesa_genome_assembly,_chromosome:_2	AUGUSTUS	CDS	5533259	5533660	1	+	0	ID=g9399.t1.CDS2;Parent=g9399.t1;
OX451216.1_Phasia_obesa_genome_assembly,_chromosome:_2	AUGUSTUS	exon	5533259	5533660	.	+	.	ID=g9399.t1.exon2;Parent=g9399.t1;
OX451216.1_Phasia_obesa_genome_assembly,_chromosome:_2	AUGUSTUS	intron	5533661	5533741	1	+	.	ID=g9399.t1.intron2;Parent=g9399.t1;
OX451216.1_Phasia_obesa_genome_assembly,_chromosome:_2	AUGUSTUS	CDS	5533742	5533900	1	+	0	ID=g9399.t1.CDS3;Parent=g9399.t1;
OX451216.1_Phasia_obesa_genome_assembly,_chromosome:_2	AUGUSTUS	exon	5533742	5533900	.	+	.	ID=g9399.t1.exon3;Parent=g9399.t1;
OX451216.1_Phasia_obesa_genome_assembly,_chromosome:_2	AUGUSTUS	intron	5533901	5533966	1	+	.	ID=g9399.t1.intron3;Parent=g9399.t1;
OX451216.1_Phasia_obesa_genome_assembly,_chromosome:_2	AUGUSTUS	CDS	5533967	5534062	1	+	0	ID=g9399.t1.CDS4;Parent=g9399.t1;
OX451216.1_Phasia_obesa_genome_assembly,_chromosome:_2	AUGUSTUS	exon	5533967	5534062	.	+	.	ID=g9399.t1.exon4;Parent=g9399.t1;
OX451216.1_Phasia_obesa_genome_assembly,_chromosome:_2	AUGUSTUS	intron	5534063	5534899	1	+	.	ID=g9399.t1.intron4;Parent=g9399.t1;
OX451216.1_Phasia_obesa_genome_assembly,_chromosome:_2	AUGUSTUS	CDS	5534900	5535002	1	+	0	ID=g9399.t1.CDS5;Parent=g9399.t1;
OX451216.1_Phasia_obesa_genome_assembly,_chromosome:_2	AUGUSTUS	exon	5534900	5535002	.	+	.	ID=g9399.t1.exon5;Parent=g9399.t1;
OX451216.1_Phasia_obesa_genome_assembly,_chromosome:_2	AUGUSTUS	intron	5535003	5535062	1	+	.	ID=g9399.t1.intron5;Parent=g9399.t1;
OX451216.1_Phasia_obesa_genome_assembly,_chromosome:_2	AUGUSTUS	CDS	5535063	5535789	1	+	2	ID=g9399.t1.CDS6;Parent=g9399.t1;
OX451216.1_Phasia_obesa_genome_assembly,_chromosome:_2	AUGUSTUS	exon	5535063	5535789	.	+	.	ID=g9399.t1.exon6;Parent=g9399.t1;
OX451216.1_Phasia_obesa_genome_assembly,_chromosome:_2	AUGUSTUS	intron	5535790	5535957	1	+	.	ID=g9399.t1.intron6;Parent=g9399.t1;
OX451216.1_Phasia_obesa_genome_assembly,_chromosome:_2	AUGUSTUS	CDS	5535958	5536061	1	+	1	ID=g9399.t1.CDS7;Parent=g9399.t1;
OX451216.1_Phasia_obesa_genome_assembly,_chromosome:_2	AUGUSTUS	exon	5535958	5536061	.	+	.	ID=g9399.t1.exon7;Parent=g9399.t1;
OX451216.1_Phasia_obesa_genome_assembly,_chromosome:_2	AUGUSTUS	intron	5536062	5536176	1	+	.	ID=g9399.t1.intron7;Parent=g9399.t1;
OX451216.1_Phasia_obesa_genome_assembly,_chromosome:_2	AUGUSTUS	CDS	5536177	5536339	1	+	2	ID=g9399.t1.CDS8;Parent=g9399.t1;
OX451216.1_Phasia_obesa_genome_assembly,_chromosome:_2	AUGUSTUS	exon	5536177	5536339	.	+	.	ID=g9399.t1.exon8;Parent=g9399.t1;
OX451216.1_Phasia_obesa_genome_assembly,_chromosome:_2	AUGUSTUS	intron	5536340	5536395	1	+	.	ID=g9399.t1.intron8;Parent=g9399.t1;
OX451216.1_Phasia_obesa_genome_assembly,_chromosome:_2	AUGUSTUS	CDS	5536396	5536891	1	+	1	ID=g9399.t1.CDS9;Parent=g9399.t1;
OX451216.1_Phasia_obesa_genome_assembly,_chromosome:_2	AUGUSTUS	exon	5536396	5536891	.	+	.	ID=g9399.t1.exon9;Parent=g9399.t1;
OX451216.1_Phasia_obesa_genome_assembly,_chromosome:_2	AUGUSTUS	stop_codon	5536889	5536891	.	+	0	ID=g9399.t1.stop1;Parent=g9399.t1;
OX451216.1_Phasia_obesa_genome_assembly,_chromosome:_2	AUGUSTUS	mRNA	5524874	5534089	0.57	+	.	ID=g9399.t2;Parent=g9399;
OX451216.1_Phasia_obesa_genome_assembly,_chromosome:_2	AUGUSTUS	start_codon	5524874	5524876	.	+	0	ID=g9399.t2.start1;Parent=g9399.t2;
OX451216.1_Phasia_obesa_genome_assembly,_chromosome:_2	AUGUSTUS	CDS	5524874	5525506	1	+	0	ID=g9399.t2.CDS1;Parent=g9399.t2;
OX451216.1_Phasia_obesa_genome_assembly,_chromosome:_2	AUGUSTUS	exon	5524874	5525506	.	+	.	ID=g9399.t2.exon1;Parent=g9399.t2;
OX451216.1_Phasia_obesa_genome_assembly,_chromosome:_2	AUGUSTUS	intron	5525507	5533258	1	+	.	ID=g9399.t2.intron1;Parent=g9399.t2;
OX451216.1_Phasia_obesa_genome_assembly,_chromosome:_2	AUGUSTUS	CDS	5533259	5533660	0.98	+	0	ID=g9399.t2.CDS2;Parent=g9399.t2;
OX451216.1_Phasia_obesa_genome_assembly,_chromosome:_2	AUGUSTUS	exon	5533259	5533660	.	+	.	ID=g9399.t2.exon2;Parent=g9399.t2;
OX451216.1_Phasia_obesa_genome_assembly,_chromosome:_2	AUGUSTUS	intron	5533661	5533741	1	+	.	ID=g9399.t2.intron2;Parent=g9399.t2;
OX451216.1_Phasia_obesa_genome_assembly,_chromosome:_2	AUGUSTUS	CDS	5533742	5533900	1	+	0	ID=g9399.t2.CDS3;Parent=g9399.t2;
OX451216.1_Phasia_obesa_genome_assembly,_chromosome:_2	AUGUSTUS	exon	5533742	5533900	.	+	.	ID=g9399.t2.exon3;Parent=g9399.t2;
OX451216.1_Phasia_obesa_genome_assembly,_chromosome:_2	AUGUSTUS	intron	5533901	5533966	1	+	.	ID=g9399.t2.intron3;Parent=g9399.t2;
OX451216.1_Phasia_obesa_genome_assembly,_chromosome:_2	AUGUSTUS	CDS	5533967	5534089	0.59	+	0	ID=g9399.t2.CDS4;Parent=g9399.t2;
OX451216.1_Phasia_obesa_genome_assembly,_chromosome:_2	AUGUSTUS	exon	5533967	5534089	.	+	.	ID=g9399.t2.exon4;Parent=g9399.t2;
OX451216.1_Phasia_obesa_genome_assembly,_chromosome:_2	AUGUSTUS	stop_codon	5534087	5534089	.	+	0	ID=g9399.t2.stop1;Parent=g9399.t2;
OX451216.1_Phasia_obesa_genome_assembly,_chromosome:_2	AUGUSTUS	mRNA	5534839	5536891	0.58	+	.	ID=g9399.t3;Parent=g9399;
OX451216.1_Phasia_obesa_genome_assembly,_chromosome:_2	AUGUSTUS	start_codon	5534839	5534841	.	+	0	ID=g9399.t3.start1;Parent=g9399.t3;
OX451216.1_Phasia_obesa_genome_assembly,_chromosome:_2	AUGUSTUS	CDS	5534839	5534861	0.58	+	0	ID=g9399.t3.CDS1;Parent=g9399.t3;
OX451216.1_Phasia_obesa_genome_assembly,_chromosome:_2	AUGUSTUS	exon	5534839	5534861	.	+	.	ID=g9399.t3.exon1;Parent=g9399.t3;
OX451216.1_Phasia_obesa_genome_assembly,_chromosome:_2	AUGUSTUS	intron	5534862	5534916	0.58	+	.	ID=g9399.t3.intron1;Parent=g9399.t3;
OX451216.1_Phasia_obesa_genome_assembly,_chromosome:_2	AUGUSTUS	CDS	5534917	5535002	0.58	+	1	ID=g9399.t3.CDS2;Parent=g9399.t3;
OX451216.1_Phasia_obesa_genome_assembly,_chromosome:_2	AUGUSTUS	exon	5534917	5535002	.	+	.	ID=g9399.t3.exon2;Parent=g9399.t3;
OX451216.1_Phasia_obesa_genome_assembly,_chromosome:_2	AUGUSTUS	intron	5535003	5535062	1	+	.	ID=g9399.t3.intron2;Parent=g9399.t3;
OX451216.1_Phasia_obesa_genome_assembly,_chromosome:_2	AUGUSTUS	CDS	5535063	5535789	1	+	2	ID=g9399.t3.CDS3;Parent=g9399.t3;
OX451216.1_Phasia_obesa_genome_assembly,_chromosome:_2	AUGUSTUS	exon	5535063	5535789	.	+	.	ID=g9399.t3.exon3;Parent=g9399.t3;
OX451216.1_Phasia_obesa_genome_assembly,_chromosome:_2	AUGUSTUS	intron	5535790	5535957	1	+	.	ID=g9399.t3.intron3;Parent=g9399.t3;
OX451216.1_Phasia_obesa_genome_assembly,_chromosome:_2	AUGUSTUS	CDS	5535958	5536061	1	+	1	ID=g9399.t3.CDS4;Parent=g9399.t3;
OX451216.1_Phasia_obesa_genome_assembly,_chromosome:_2	AUGUSTUS	exon	5535958	5536061	.	+	.	ID=g9399.t3.exon4;Parent=g9399.t3;
OX451216.1_Phasia_obesa_genome_assembly,_chromosome:_2	AUGUSTUS	intron	5536062	5536176	1	+	.	ID=g9399.t3.intron4;Parent=g9399.t3;
OX451216.1_Phasia_obesa_genome_assembly,_chromosome:_2	AUGUSTUS	CDS	5536177	5536339	1	+	2	ID=g9399.t3.CDS5;Parent=g9399.t3;
OX451216.1_Phasia_obesa_genome_assembly,_chromosome:_2	AUGUSTUS	exon	5536177	5536339	.	+	.	ID=g9399.t3.exon5;Parent=g9399.t3;
OX451216.1_Phasia_obesa_genome_assembly,_chromosome:_2	AUGUSTUS	intron	5536340	5536395	1	+	.	ID=g9399.t3.intron5;Parent=g9399.t3;
OX451216.1_Phasia_obesa_genome_assembly,_chromosome:_2	AUGUSTUS	CDS	5536396	5536891	1	+	1	ID=g9399.t3.CDS6;Parent=g9399.t3;
OX451216.1_Phasia_obesa_genome_assembly,_chromosome:_2	AUGUSTUS	exon	5536396	5536891	.	+	.	ID=g9399.t3.exon6;Parent=g9399.t3;
OX451216.1_Phasia_obesa_genome_assembly,_chromosome:_2	AUGUSTUS	stop_codon	5536889	5536891	.	+	0	ID=g9399.t3.stop1;Parent=g9399.t3;
OX451216.1_Phasia_obesa_genome_assembly,_chromosome:_2	AUGUSTUS	gene	5543532	5552979	.	-	.	ID=g9400;
OX451216.1_Phasia_obesa_genome_assembly,_chromosome:_2	AUGUSTUS	mRNA	5543532	5552979	1	-	.	ID=g9400.t1;Parent=g9400;
OX451216.1_Phasia_obesa_genome_assembly,_chromosome:_2	AUGUSTUS	stop_codon	5543532	5543534	.	-	0	ID=g9400.t1.stop1;Parent=g9400.t1;
OX451216.1_Phasia_obesa_genome_assembly,_chromosome:_2	AUGUSTUS	CDS	5543532	5544094	1	-	2	ID=g9400.t1.CDS1;Parent=g9400.t1;
OX451216.1_Phasia_obesa_genome_assembly,_chromosome:_2	AUGUSTUS	exon	5543532	5544094	.	-	.	ID=g9400.t1.exon1;Parent=g9400.t1;
OX451216.1_Phasia_obesa_genome_assembly,_chromosome:_2	AUGUSTUS	intron	5544095	5552834	1	-	.	ID=g9400.t1.intron1;Parent=g9400.t1;
OX451216.1_Phasia_obesa_genome_assembly,_chromosome:_2	AUGUSTUS	CDS	5552835	5552979	1	-	0	ID=g9400.t1.CDS2;Parent=g9400.t1;
OX451216.1_Phasia_obesa_genome_assembly,_chromosome:_2	AUGUSTUS	exon	5552835	5552979	.	-	.	ID=g9400.t1.exon2;Parent=g9400.t1;
OX451216.1_Phasia_obesa_genome_assembly,_chromosome:_2	AUGUSTUS	start_codon	5552977	5552979	.	-	0	ID=g9400.t1.start1;Parent=g9400.t1;
OX451216.1_Phasia_obesa_genome_assembly,_chromosome:_2	AUGUSTUS	gene	5589907	5590761	.	-	.	ID=g9401;
OX451216.1_Phasia_obesa_genome_assembly,_chromosome:_2	AUGUSTUS	mRNA	5589907	5590761	1	-	.	ID=g9401.t1;Parent=g9401;
OX451216.1_Phasia_obesa_genome_assembly,_chromosome:_2	AUGUSTUS	stop_codon	5589907	5589909	.	-	0	ID=g9401.t1.stop1;Parent=g9401.t1;
OX451216.1_Phasia_obesa_genome_assembly,_chromosome:_2	AUGUSTUS	CDS	5589907	5590761	1	-	0	ID=g9401.t1.CDS1;Parent=g9401.t1;
OX451216.1_Phasia_obesa_genome_assembly,_chromosome:_2	AUGUSTUS	exon	5589907	5590761	.	-	.	ID=g9401.t1.exon1;Parent=g9401.t1;
OX451216.1_Phasia_obesa_genome_assembly,_chromosome:_2	AUGUSTUS	start_codon	5590759	5590761	.	-	0	ID=g9401.t1.start1;Parent=g9401.t1;
OX451216.1_Phasia_obesa_genome_assembly,_chromosome:_2	AUGUSTUS	gene	5606492	5613661	.	+	.	ID=g9402;
OX451216.1_Phasia_obesa_genome_assembly,_chromosome:_2	AUGUSTUS	mRNA	5606492	5613427	1	+	.	ID=g9402.t1;Parent=g9402;
OX451216.1_Phasia_obesa_genome_assembly,_chromosome:_2	AUGUSTUS	start_codon	5606492	5606494	.	+	0	ID=g9402.t1.start1;Parent=g9402.t1;
OX451216.1_Phasia_obesa_genome_assembly,_chromosome:_2	AUGUSTUS	CDS	5606492	5606532	1	+	0	ID=g9402.t1.CDS1;Parent=g9402.t1;
OX451216.1_Phasia_obesa_genome_assembly,_chromosome:_2	AUGUSTUS	exon	5606492	5606532	.	+	.	ID=g9402.t1.exon1;Parent=g9402.t1;
OX451216.1_Phasia_obesa_genome_assembly,_chromosome:_2	AUGUSTUS	intron	5606533	5606640	1	+	.	ID=g9402.t1.intron1;Parent=g9402.t1;
OX451216.1_Phasia_obesa_genome_assembly,_chromosome:_2	AUGUSTUS	CDS	5606641	5606725	1	+	1	ID=g9402.t1.CDS2;Parent=g9402.t1;
OX451216.1_Phasia_obesa_genome_assembly,_chromosome:_2	AUGUSTUS	exon	5606641	5606725	.	+	.	ID=g9402.t1.exon2;Parent=g9402.t1;
OX451216.1_Phasia_obesa_genome_assembly,_chromosome:_2	AUGUSTUS	intron	5606726	5606795	1	+	.	ID=g9402.t1.intron2;Parent=g9402.t1;
OX451216.1_Phasia_obesa_genome_assembly,_chromosome:_2	AUGUSTUS	CDS	5606796	5606974	1	+	0	ID=g9402.t1.CDS3;Parent=g9402.t1;
OX451216.1_Phasia_obesa_genome_assembly,_chromosome:_2	AUGUSTUS	exon	5606796	5606974	.	+	.	ID=g9402.t1.exon3;Parent=g9402.t1;
OX451216.1_Phasia_obesa_genome_assembly,_chromosome:_2	AUGUSTUS	intron	5606975	5607031	1	+	.	ID=g9402.t1.intron3;Parent=g9402.t1;
OX451216.1_Phasia_obesa_genome_assembly,_chromosome:_2	AUGUSTUS	CDS	5607032	5609309	1	+	1	ID=g9402.t1.CDS4;Parent=g9402.t1;
OX451216.1_Phasia_obesa_genome_assembly,_chromosome:_2	AUGUSTUS	exon	5607032	5609309	.	+	.	ID=g9402.t1.exon4;Parent=g9402.t1;
OX451216.1_Phasia_obesa_genome_assembly,_chromosome:_2	AUGUSTUS	intron	5609310	5609368	1	+	.	ID=g9402.t1.intron4;Parent=g9402.t1;
OX451216.1_Phasia_obesa_genome_assembly,_chromosome:_2	AUGUSTUS	CDS	5609369	5610172	1	+	0	ID=g9402.t1.CDS5;Parent=g9402.t1;
OX451216.1_Phasia_obesa_genome_assembly,_chromosome:_2	AUGUSTUS	exon	5609369	5610172	.	+	.	ID=g9402.t1.exon5;Parent=g9402.t1;
OX451216.1_Phasia_obesa_genome_assembly,_chromosome:_2	AUGUSTUS	intron	5610173	5610233	1	+	.	ID=g9402.t1.intron5;Parent=g9402.t1;
OX451216.1_Phasia_obesa_genome_assembly,_chromosome:_2	AUGUSTUS	CDS	5610234	5610340	1	+	0	ID=g9402.t1.CDS6;Parent=g9402.t1;
OX451216.1_Phasia_obesa_genome_assembly,_chromosome:_2	AUGUSTUS	exon	5610234	5610340	.	+	.	ID=g9402.t1.exon6;Parent=g9402.t1;
OX451216.1_Phasia_obesa_genome_assembly,_chromosome:_2	AUGUSTUS	intron	5610341	5610398	1	+	.	ID=g9402.t1.intron6;Parent=g9402.t1;
OX451216.1_Phasia_obesa_genome_assembly,_chromosome:_2	AUGUSTUS	CDS	5610399	5611488	1	+	1	ID=g9402.t1.CDS7;Parent=g9402.t1;
OX451216.1_Phasia_obesa_genome_assembly,_chromosome:_2	AUGUSTUS	exon	5610399	5611488	.	+	.	ID=g9402.t1.exon7;Parent=g9402.t1;
OX451216.1_Phasia_obesa_genome_assembly,_chromosome:_2	AUGUSTUS	intron	5611489	5611552	1	+	.	ID=g9402.t1.intron7;Parent=g9402.t1;
OX451216.1_Phasia_obesa_genome_assembly,_chromosome:_2	AUGUSTUS	CDS	5611553	5612416	1	+	0	ID=g9402.t1.CDS8;Parent=g9402.t1;
OX451216.1_Phasia_obesa_genome_assembly,_chromosome:_2	AUGUSTUS	exon	5611553	5612416	.	+	.	ID=g9402.t1.exon8;Parent=g9402.t1;
OX451216.1_Phasia_obesa_genome_assembly,_chromosome:_2	AUGUSTUS	intron	5612417	5612533	1	+	.	ID=g9402.t1.intron8;Parent=g9402.t1;
OX451216.1_Phasia_obesa_genome_assembly,_chromosome:_2	AUGUSTUS	CDS	5612534	5612714	1	+	0	ID=g9402.t1.CDS9;Parent=g9402.t1;
OX451216.1_Phasia_obesa_genome_assembly,_chromosome:_2	AUGUSTUS	exon	5612534	5612714	.	+	.	ID=g9402.t1.exon9;Parent=g9402.t1;
OX451216.1_Phasia_obesa_genome_assembly,_chromosome:_2	AUGUSTUS	intron	5612715	5612772	1	+	.	ID=g9402.t1.intron9;Parent=g9402.t1;
OX451216.1_Phasia_obesa_genome_assembly,_chromosome:_2	AUGUSTUS	CDS	5612773	5613322	1	+	2	ID=g9402.t1.CDS10;Parent=g9402.t1;
OX451216.1_Phasia_obesa_genome_assembly,_chromosome:_2	AUGUSTUS	exon	5612773	5613322	.	+	.	ID=g9402.t1.exon10;Parent=g9402.t1;
OX451216.1_Phasia_obesa_genome_assembly,_chromosome:_2	AUGUSTUS	intron	5613323	5613384	1	+	.	ID=g9402.t1.intron10;Parent=g9402.t1;
OX451216.1_Phasia_obesa_genome_assembly,_chromosome:_2	AUGUSTUS	CDS	5613385	5613427	1	+	1	ID=g9402.t1.CDS11;Parent=g9402.t1;
OX451216.1_Phasia_obesa_genome_assembly,_chromosome:_2	AUGUSTUS	exon	5613385	5613427	.	+	.	ID=g9402.t1.exon11;Parent=g9402.t1;
OX451216.1_Phasia_obesa_genome_assembly,_chromosome:_2	AUGUSTUS	stop_codon	5613425	5613427	.	+	0	ID=g9402.t1.stop1;Parent=g9402.t1;
OX451216.1_Phasia_obesa_genome_assembly,_chromosome:_2	AUGUSTUS	mRNA	5606492	5613661	1	+	.	ID=g9402.t2;Parent=g9402;
OX451216.1_Phasia_obesa_genome_assembly,_chromosome:_2	AUGUSTUS	start_codon	5606492	5606494	.	+	0	ID=g9402.t2.start1;Parent=g9402.t2;
OX451216.1_Phasia_obesa_genome_assembly,_chromosome:_2	AUGUSTUS	CDS	5606492	5606532	1	+	0	ID=g9402.t2.CDS1;Parent=g9402.t2;
OX451216.1_Phasia_obesa_genome_assembly,_chromosome:_2	AUGUSTUS	exon	5606492	5606532	.	+	.	ID=g9402.t2.exon1;Parent=g9402.t2;
OX451216.1_Phasia_obesa_genome_assembly,_chromosome:_2	AUGUSTUS	intron	5606533	5606640	1	+	.	ID=g9402.t2.intron1;Parent=g9402.t2;
OX451216.1_Phasia_obesa_genome_assembly,_chromosome:_2	AUGUSTUS	CDS	5606641	5606725	1	+	1	ID=g9402.t2.CDS2;Parent=g9402.t2;
OX451216.1_Phasia_obesa_genome_assembly,_chromosome:_2	AUGUSTUS	exon	5606641	5606725	.	+	.	ID=g9402.t2.exon2;Parent=g9402.t2;
OX451216.1_Phasia_obesa_genome_assembly,_chromosome:_2	AUGUSTUS	intron	5606726	5606795	1	+	.	ID=g9402.t2.intron2;Parent=g9402.t2;
OX451216.1_Phasia_obesa_genome_assembly,_chromosome:_2	AUGUSTUS	CDS	5606796	5606974	1	+	0	ID=g9402.t2.CDS3;Parent=g9402.t2;
OX451216.1_Phasia_obesa_genome_assembly,_chromosome:_2	AUGUSTUS	exon	5606796	5606974	.	+	.	ID=g9402.t2.exon3;Parent=g9402.t2;
OX451216.1_Phasia_obesa_genome_assembly,_chromosome:_2	AUGUSTUS	intron	5606975	5607031	1	+	.	ID=g9402.t2.intron3;Parent=g9402.t2;
OX451216.1_Phasia_obesa_genome_assembly,_chromosome:_2	AUGUSTUS	CDS	5607032	5609309	1	+	1	ID=g9402.t2.CDS4;Parent=g9402.t2;
OX451216.1_Phasia_obesa_genome_assembly,_chromosome:_2	AUGUSTUS	exon	5607032	5609309	.	+	.	ID=g9402.t2.exon4;Parent=g9402.t2;
OX451216.1_Phasia_obesa_genome_assembly,_chromosome:_2	AUGUSTUS	intron	5609310	5609368	1	+	.	ID=g9402.t2.intron4;Parent=g9402.t2;
OX451216.1_Phasia_obesa_genome_assembly,_chromosome:_2	AUGUSTUS	CDS	5609369	5610172	1	+	0	ID=g9402.t2.CDS5;Parent=g9402.t2;
OX451216.1_Phasia_obesa_genome_assembly,_chromosome:_2	AUGUSTUS	exon	5609369	5610172	.	+	.	ID=g9402.t2.exon5;Parent=g9402.t2;
OX451216.1_Phasia_obesa_genome_assembly,_chromosome:_2	AUGUSTUS	intron	5610173	5610233	1	+	.	ID=g9402.t2.intron5;Parent=g9402.t2;
OX451216.1_Phasia_obesa_genome_assembly,_chromosome:_2	AUGUSTUS	CDS	5610234	5610340	1	+	0	ID=g9402.t2.CDS6;Parent=g9402.t2;
OX451216.1_Phasia_obesa_genome_assembly,_chromosome:_2	AUGUSTUS	exon	5610234	5610340	.	+	.	ID=g9402.t2.exon6;Parent=g9402.t2;
OX451216.1_Phasia_obesa_genome_assembly,_chromosome:_2	AUGUSTUS	intron	5610341	5610398	1	+	.	ID=g9402.t2.intron6;Parent=g9402.t2;
OX451216.1_Phasia_obesa_genome_assembly,_chromosome:_2	AUGUSTUS	CDS	5610399	5611488	1	+	1	ID=g9402.t2.CDS7;Parent=g9402.t2;
OX451216.1_Phasia_obesa_genome_assembly,_chromosome:_2	AUGUSTUS	exon	5610399	5611488	.	+	.	ID=g9402.t2.exon7;Parent=g9402.t2;
OX451216.1_Phasia_obesa_genome_assembly,_chromosome:_2	AUGUSTUS	intron	5611489	5611552	1	+	.	ID=g9402.t2.intron7;Parent=g9402.t2;
OX451216.1_Phasia_obesa_genome_assembly,_chromosome:_2	AUGUSTUS	CDS	5611553	5612416	1	+	0	ID=g9402.t2.CDS8;Parent=g9402.t2;
OX451216.1_Phasia_obesa_genome_assembly,_chromosome:_2	AUGUSTUS	exon	5611553	5612416	.	+	.	ID=g9402.t2.exon8;Parent=g9402.t2;
OX451216.1_Phasia_obesa_genome_assembly,_chromosome:_2	AUGUSTUS	intron	5612417	5612533	1	+	.	ID=g9402.t2.intron8;Parent=g9402.t2;
OX451216.1_Phasia_obesa_genome_assembly,_chromosome:_2	AUGUSTUS	CDS	5612534	5612714	1	+	0	ID=g9402.t2.CDS9;Parent=g9402.t2;
OX451216.1_Phasia_obesa_genome_assembly,_chromosome:_2	AUGUSTUS	exon	5612534	5612714	.	+	.	ID=g9402.t2.exon9;Parent=g9402.t2;
OX451216.1_Phasia_obesa_genome_assembly,_chromosome:_2	AUGUSTUS	intron	5612715	5612772	1	+	.	ID=g9402.t2.intron9;Parent=g9402.t2;
OX451216.1_Phasia_obesa_genome_assembly,_chromosome:_2	AUGUSTUS	CDS	5612773	5613322	1	+	2	ID=g9402.t2.CDS10;Parent=g9402.t2;
OX451216.1_Phasia_obesa_genome_assembly,_chromosome:_2	AUGUSTUS	exon	5612773	5613322	.	+	.	ID=g9402.t2.exon10;Parent=g9402.t2;
OX451216.1_Phasia_obesa_genome_assembly,_chromosome:_2	AUGUSTUS	intron	5613323	5613384	1	+	.	ID=g9402.t2.intron10;Parent=g9402.t2;
OX451216.1_Phasia_obesa_genome_assembly,_chromosome:_2	AUGUSTUS	CDS	5613385	5613423	1	+	1	ID=g9402.t2.CDS11;Parent=g9402.t2;
OX451216.1_Phasia_obesa_genome_assembly,_chromosome:_2	AUGUSTUS	exon	5613385	5613423	.	+	.	ID=g9402.t2.exon11;Parent=g9402.t2;
OX451216.1_Phasia_obesa_genome_assembly,_chromosome:_2	AUGUSTUS	intron	5613424	5613639	1	+	.	ID=g9402.t2.intron11;Parent=g9402.t2;
OX451216.1_Phasia_obesa_genome_assembly,_chromosome:_2	AUGUSTUS	CDS	5613640	5613661	1	+	1	ID=g9402.t2.CDS12;Parent=g9402.t2;
OX451216.1_Phasia_obesa_genome_assembly,_chromosome:_2	AUGUSTUS	exon	5613640	5613661	.	+	.	ID=g9402.t2.exon12;Parent=g9402.t2;
OX451216.1_Phasia_obesa_genome_assembly,_chromosome:_2	AUGUSTUS	stop_codon	5613659	5613661	.	+	0	ID=g9402.t2.stop1;Parent=g9402.t2;
OX451216.1_Phasia_obesa_genome_assembly,_chromosome:_2	AUGUSTUS	gene	5614240	5618455	.	-	.	ID=g9403;
OX451216.1_Phasia_obesa_genome_assembly,_chromosome:_2	AUGUSTUS	mRNA	5614240	5618455	1	-	.	ID=g9403.t1;Parent=g9403;
OX451216.1_Phasia_obesa_genome_assembly,_chromosome:_2	AUGUSTUS	stop_codon	5614240	5614242	.	-	0	ID=g9403.t1.stop1;Parent=g9403.t1;
OX451216.1_Phasia_obesa_genome_assembly,_chromosome:_2	AUGUSTUS	CDS	5614240	5614493	1	-	2	ID=g9403.t1.CDS1;Parent=g9403.t1;
OX451216.1_Phasia_obesa_genome_assembly,_chromosome:_2	AUGUSTUS	exon	5614240	5614493	.	-	.	ID=g9403.t1.exon1;Parent=g9403.t1;
OX451216.1_Phasia_obesa_genome_assembly,_chromosome:_2	AUGUSTUS	intron	5614494	5614572	1	-	.	ID=g9403.t1.intron1;Parent=g9403.t1;
OX451216.1_Phasia_obesa_genome_assembly,_chromosome:_2	AUGUSTUS	CDS	5614573	5614752	1	-	2	ID=g9403.t1.CDS2;Parent=g9403.t1;
OX451216.1_Phasia_obesa_genome_assembly,_chromosome:_2	AUGUSTUS	exon	5614573	5614752	.	-	.	ID=g9403.t1.exon2;Parent=g9403.t1;
OX451216.1_Phasia_obesa_genome_assembly,_chromosome:_2	AUGUSTUS	intron	5614753	5614810	1	-	.	ID=g9403.t1.intron2;Parent=g9403.t1;
OX451216.1_Phasia_obesa_genome_assembly,_chromosome:_2	AUGUSTUS	CDS	5614811	5615252	1	-	0	ID=g9403.t1.CDS3;Parent=g9403.t1;
OX451216.1_Phasia_obesa_genome_assembly,_chromosome:_2	AUGUSTUS	exon	5614811	5615252	.	-	.	ID=g9403.t1.exon3;Parent=g9403.t1;
OX451216.1_Phasia_obesa_genome_assembly,_chromosome:_2	AUGUSTUS	intron	5615253	5616529	1	-	.	ID=g9403.t1.intron3;Parent=g9403.t1;
OX451216.1_Phasia_obesa_genome_assembly,_chromosome:_2	AUGUSTUS	CDS	5616530	5618455	1	-	0	ID=g9403.t1.CDS4;Parent=g9403.t1;
OX451216.1_Phasia_obesa_genome_assembly,_chromosome:_2	AUGUSTUS	exon	5616530	5618455	.	-	.	ID=g9403.t1.exon4;Parent=g9403.t1;
OX451216.1_Phasia_obesa_genome_assembly,_chromosome:_2	AUGUSTUS	start_codon	5618453	5618455	.	-	0	ID=g9403.t1.start1;Parent=g9403.t1;
OX451216.1_Phasia_obesa_genome_assembly,_chromosome:_2	AUGUSTUS	gene	5620110	5621153	.	+	.	ID=g9404;
OX451216.1_Phasia_obesa_genome_assembly,_chromosome:_2	AUGUSTUS	mRNA	5620110	5621153	1	+	.	ID=g9404.t1;Parent=g9404;
OX451216.1_Phasia_obesa_genome_assembly,_chromosome:_2	AUGUSTUS	start_codon	5620110	5620112	.	+	0	ID=g9404.t1.start1;Parent=g9404.t1;
OX451216.1_Phasia_obesa_genome_assembly,_chromosome:_2	AUGUSTUS	CDS	5620110	5620240	1	+	0	ID=g9404.t1.CDS1;Parent=g9404.t1;
OX451216.1_Phasia_obesa_genome_assembly,_chromosome:_2	AUGUSTUS	exon	5620110	5620240	.	+	.	ID=g9404.t1.exon1;Parent=g9404.t1;
OX451216.1_Phasia_obesa_genome_assembly,_chromosome:_2	AUGUSTUS	intron	5620241	5620297	1	+	.	ID=g9404.t1.intron1;Parent=g9404.t1;
OX451216.1_Phasia_obesa_genome_assembly,_chromosome:_2	AUGUSTUS	CDS	5620298	5621153	1	+	1	ID=g9404.t1.CDS2;Parent=g9404.t1;
OX451216.1_Phasia_obesa_genome_assembly,_chromosome:_2	AUGUSTUS	exon	5620298	5621153	.	+	.	ID=g9404.t1.exon2;Parent=g9404.t1;
OX451216.1_Phasia_obesa_genome_assembly,_chromosome:_2	AUGUSTUS	stop_codon	5621151	5621153	.	+	0	ID=g9404.t1.stop1;Parent=g9404.t1;
OX451216.1_Phasia_obesa_genome_assembly,_chromosome:_2	AUGUSTUS	gene	5623987	5624596	.	+	.	ID=g9405;
OX451216.1_Phasia_obesa_genome_assembly,_chromosome:_2	AUGUSTUS	mRNA	5623987	5624596	1	+	.	ID=g9405.t1;Parent=g9405;
OX451216.1_Phasia_obesa_genome_assembly,_chromosome:_2	AUGUSTUS	start_codon	5623987	5623989	.	+	0	ID=g9405.t1.start1;Parent=g9405.t1;
OX451216.1_Phasia_obesa_genome_assembly,_chromosome:_2	AUGUSTUS	CDS	5623987	5624002	1	+	0	ID=g9405.t1.CDS1;Parent=g9405.t1;
OX451216.1_Phasia_obesa_genome_assembly,_chromosome:_2	AUGUSTUS	exon	5623987	5624002	.	+	.	ID=g9405.t1.exon1;Parent=g9405.t1;
OX451216.1_Phasia_obesa_genome_assembly,_chromosome:_2	AUGUSTUS	intron	5624003	5624053	1	+	.	ID=g9405.t1.intron1;Parent=g9405.t1;
OX451216.1_Phasia_obesa_genome_assembly,_chromosome:_2	AUGUSTUS	CDS	5624054	5624103	1	+	2	ID=g9405.t1.CDS2;Parent=g9405.t1;
OX451216.1_Phasia_obesa_genome_assembly,_chromosome:_2	AUGUSTUS	exon	5624054	5624103	.	+	.	ID=g9405.t1.exon2;Parent=g9405.t1;
OX451216.1_Phasia_obesa_genome_assembly,_chromosome:_2	AUGUSTUS	intron	5624104	5624179	1	+	.	ID=g9405.t1.intron2;Parent=g9405.t1;
OX451216.1_Phasia_obesa_genome_assembly,_chromosome:_2	AUGUSTUS	CDS	5624180	5624596	1	+	0	ID=g9405.t1.CDS3;Parent=g9405.t1;
OX451216.1_Phasia_obesa_genome_assembly,_chromosome:_2	AUGUSTUS	exon	5624180	5624596	.	+	.	ID=g9405.t1.exon3;Parent=g9405.t1;
OX451216.1_Phasia_obesa_genome_assembly,_chromosome:_2	AUGUSTUS	stop_codon	5624594	5624596	.	+	0	ID=g9405.t1.stop1;Parent=g9405.t1;
OX451216.1_Phasia_obesa_genome_assembly,_chromosome:_2	AUGUSTUS	gene	5625513	5626539	.	-	.	ID=g9406;
OX451216.1_Phasia_obesa_genome_assembly,_chromosome:_2	AUGUSTUS	mRNA	5625513	5626539	1	-	.	ID=g9406.t1;Parent=g9406;
OX451216.1_Phasia_obesa_genome_assembly,_chromosome:_2	AUGUSTUS	stop_codon	5625513	5625515	.	-	0	ID=g9406.t1.stop1;Parent=g9406.t1;
OX451216.1_Phasia_obesa_genome_assembly,_chromosome:_2	AUGUSTUS	CDS	5625513	5625994	1	-	2	ID=g9406.t1.CDS1;Parent=g9406.t1;
OX451216.1_Phasia_obesa_genome_assembly,_chromosome:_2	AUGUSTUS	exon	5625513	5625994	.	-	.	ID=g9406.t1.exon1;Parent=g9406.t1;
OX451216.1_Phasia_obesa_genome_assembly,_chromosome:_2	AUGUSTUS	intron	5625995	5626058	1	-	.	ID=g9406.t1.intron1;Parent=g9406.t1;
OX451216.1_Phasia_obesa_genome_assembly,_chromosome:_2	AUGUSTUS	CDS	5626059	5626539	1	-	0	ID=g9406.t1.CDS2;Parent=g9406.t1;
OX451216.1_Phasia_obesa_genome_assembly,_chromosome:_2	AUGUSTUS	exon	5626059	5626539	.	-	.	ID=g9406.t1.exon2;Parent=g9406.t1;
OX451216.1_Phasia_obesa_genome_assembly,_chromosome:_2	AUGUSTUS	start_codon	5626537	5626539	.	-	0	ID=g9406.t1.start1;Parent=g9406.t1;
OX451216.1_Phasia_obesa_genome_assembly,_chromosome:_2	AUGUSTUS	gene	5627214	5628059	.	+	.	ID=g9407;
OX451216.1_Phasia_obesa_genome_assembly,_chromosome:_2	AUGUSTUS	mRNA	5627214	5628059	1	+	.	ID=g9407.t1;Parent=g9407;
OX451216.1_Phasia_obesa_genome_assembly,_chromosome:_2	AUGUSTUS	start_codon	5627214	5627216	.	+	0	ID=g9407.t1.start1;Parent=g9407.t1;
OX451216.1_Phasia_obesa_genome_assembly,_chromosome:_2	AUGUSTUS	CDS	5627214	5627640	1	+	0	ID=g9407.t1.CDS1;Parent=g9407.t1;
OX451216.1_Phasia_obesa_genome_assembly,_chromosome:_2	AUGUSTUS	exon	5627214	5627640	.	+	.	ID=g9407.t1.exon1;Parent=g9407.t1;
OX451216.1_Phasia_obesa_genome_assembly,_chromosome:_2	AUGUSTUS	intron	5627641	5627700	1	+	.	ID=g9407.t1.intron1;Parent=g9407.t1;
OX451216.1_Phasia_obesa_genome_assembly,_chromosome:_2	AUGUSTUS	CDS	5627701	5628059	1	+	2	ID=g9407.t1.CDS2;Parent=g9407.t1;
OX451216.1_Phasia_obesa_genome_assembly,_chromosome:_2	AUGUSTUS	exon	5627701	5628059	.	+	.	ID=g9407.t1.exon2;Parent=g9407.t1;
OX451216.1_Phasia_obesa_genome_assembly,_chromosome:_2	AUGUSTUS	stop_codon	5628057	5628059	.	+	0	ID=g9407.t1.stop1;Parent=g9407.t1;
OX451216.1_Phasia_obesa_genome_assembly,_chromosome:_2	AUGUSTUS	gene	5634172	5645617	.	-	.	ID=g9408;
OX451216.1_Phasia_obesa_genome_assembly,_chromosome:_2	AUGUSTUS	mRNA	5634172	5645617	1	-	.	ID=g9408.t1;Parent=g9408;
OX451216.1_Phasia_obesa_genome_assembly,_chromosome:_2	AUGUSTUS	stop_codon	5634172	5634174	.	-	0	ID=g9408.t1.stop1;Parent=g9408.t1;
OX451216.1_Phasia_obesa_genome_assembly,_chromosome:_2	AUGUSTUS	CDS	5634172	5635334	1	-	2	ID=g9408.t1.CDS1;Parent=g9408.t1;
OX451216.1_Phasia_obesa_genome_assembly,_chromosome:_2	AUGUSTUS	exon	5634172	5635334	.	-	.	ID=g9408.t1.exon1;Parent=g9408.t1;
OX451216.1_Phasia_obesa_genome_assembly,_chromosome:_2	AUGUSTUS	intron	5635335	5635935	1	-	.	ID=g9408.t1.intron1;Parent=g9408.t1;
OX451216.1_Phasia_obesa_genome_assembly,_chromosome:_2	AUGUSTUS	CDS	5635936	5635992	1	-	2	ID=g9408.t1.CDS2;Parent=g9408.t1;
OX451216.1_Phasia_obesa_genome_assembly,_chromosome:_2	AUGUSTUS	exon	5635936	5635992	.	-	.	ID=g9408.t1.exon2;Parent=g9408.t1;
OX451216.1_Phasia_obesa_genome_assembly,_chromosome:_2	AUGUSTUS	intron	5635993	5636556	1	-	.	ID=g9408.t1.intron2;Parent=g9408.t1;
OX451216.1_Phasia_obesa_genome_assembly,_chromosome:_2	AUGUSTUS	CDS	5636557	5636775	1	-	2	ID=g9408.t1.CDS3;Parent=g9408.t1;
OX451216.1_Phasia_obesa_genome_assembly,_chromosome:_2	AUGUSTUS	exon	5636557	5636775	.	-	.	ID=g9408.t1.exon3;Parent=g9408.t1;
OX451216.1_Phasia_obesa_genome_assembly,_chromosome:_2	AUGUSTUS	intron	5636776	5636855	1	-	.	ID=g9408.t1.intron3;Parent=g9408.t1;
OX451216.1_Phasia_obesa_genome_assembly,_chromosome:_2	AUGUSTUS	CDS	5636856	5637285	1	-	0	ID=g9408.t1.CDS4;Parent=g9408.t1;
OX451216.1_Phasia_obesa_genome_assembly,_chromosome:_2	AUGUSTUS	exon	5636856	5637285	.	-	.	ID=g9408.t1.exon4;Parent=g9408.t1;
OX451216.1_Phasia_obesa_genome_assembly,_chromosome:_2	AUGUSTUS	intron	5637286	5645224	1	-	.	ID=g9408.t1.intron4;Parent=g9408.t1;
OX451216.1_Phasia_obesa_genome_assembly,_chromosome:_2	AUGUSTUS	CDS	5645225	5645617	1	-	0	ID=g9408.t1.CDS5;Parent=g9408.t1;
OX451216.1_Phasia_obesa_genome_assembly,_chromosome:_2	AUGUSTUS	exon	5645225	5645617	.	-	.	ID=g9408.t1.exon5;Parent=g9408.t1;
OX451216.1_Phasia_obesa_genome_assembly,_chromosome:_2	AUGUSTUS	start_codon	5645615	5645617	.	-	0	ID=g9408.t1.start1;Parent=g9408.t1;
OX451216.1_Phasia_obesa_genome_assembly,_chromosome:_2	AUGUSTUS	mRNA	5634172	5645617	1	-	.	ID=g9408.t2;Parent=g9408;
OX451216.1_Phasia_obesa_genome_assembly,_chromosome:_2	AUGUSTUS	stop_codon	5634172	5634174	.	-	0	ID=g9408.t2.stop1;Parent=g9408.t2;
OX451216.1_Phasia_obesa_genome_assembly,_chromosome:_2	AUGUSTUS	CDS	5634172	5635382	1	-	2	ID=g9408.t2.CDS1;Parent=g9408.t2;
OX451216.1_Phasia_obesa_genome_assembly,_chromosome:_2	AUGUSTUS	exon	5634172	5635382	.	-	.	ID=g9408.t2.exon1;Parent=g9408.t2;
OX451216.1_Phasia_obesa_genome_assembly,_chromosome:_2	AUGUSTUS	intron	5635383	5635935	1	-	.	ID=g9408.t2.intron1;Parent=g9408.t2;
OX451216.1_Phasia_obesa_genome_assembly,_chromosome:_2	AUGUSTUS	CDS	5635936	5635992	1	-	2	ID=g9408.t2.CDS2;Parent=g9408.t2;
OX451216.1_Phasia_obesa_genome_assembly,_chromosome:_2	AUGUSTUS	exon	5635936	5635992	.	-	.	ID=g9408.t2.exon2;Parent=g9408.t2;
OX451216.1_Phasia_obesa_genome_assembly,_chromosome:_2	AUGUSTUS	intron	5635993	5636556	1	-	.	ID=g9408.t2.intron2;Parent=g9408.t2;
OX451216.1_Phasia_obesa_genome_assembly,_chromosome:_2	AUGUSTUS	CDS	5636557	5636775	1	-	2	ID=g9408.t2.CDS3;Parent=g9408.t2;
OX451216.1_Phasia_obesa_genome_assembly,_chromosome:_2	AUGUSTUS	exon	5636557	5636775	.	-	.	ID=g9408.t2.exon3;Parent=g9408.t2;
OX451216.1_Phasia_obesa_genome_assembly,_chromosome:_2	AUGUSTUS	intron	5636776	5636855	1	-	.	ID=g9408.t2.intron3;Parent=g9408.t2;
OX451216.1_Phasia_obesa_genome_assembly,_chromosome:_2	AUGUSTUS	CDS	5636856	5637285	1	-	0	ID=g9408.t2.CDS4;Parent=g9408.t2;
OX451216.1_Phasia_obesa_genome_assembly,_chromosome:_2	AUGUSTUS	exon	5636856	5637285	.	-	.	ID=g9408.t2.exon4;Parent=g9408.t2;
OX451216.1_Phasia_obesa_genome_assembly,_chromosome:_2	AUGUSTUS	intron	5637286	5645224	1	-	.	ID=g9408.t2.intron4;Parent=g9408.t2;
OX451216.1_Phasia_obesa_genome_assembly,_chromosome:_2	AUGUSTUS	CDS	5645225	5645617	1	-	0	ID=g9408.t2.CDS5;Parent=g9408.t2;
OX451216.1_Phasia_obesa_genome_assembly,_chromosome:_2	AUGUSTUS	exon	5645225	5645617	.	-	.	ID=g9408.t2.exon5;Parent=g9408.t2;
OX451216.1_Phasia_obesa_genome_assembly,_chromosome:_2	AUGUSTUS	start_codon	5645615	5645617	.	-	0	ID=g9408.t2.start1;Parent=g9408.t2;
OX451216.1_Phasia_obesa_genome_assembly,_chromosome:_2	AUGUSTUS	gene	5647921	5648351	.	-	.	ID=g9409;
OX451216.1_Phasia_obesa_genome_assembly,_chromosome:_2	AUGUSTUS	mRNA	5647921	5648351	1	-	.	ID=g9409.t1;Parent=g9409;
OX451216.1_Phasia_obesa_genome_assembly,_chromosome:_2	AUGUSTUS	stop_codon	5647921	5647923	.	-	0	ID=g9409.t1.stop1;Parent=g9409.t1;
OX451216.1_Phasia_obesa_genome_assembly,_chromosome:_2	AUGUSTUS	CDS	5647921	5648067	1	-	0	ID=g9409.t1.CDS1;Parent=g9409.t1;
OX451216.1_Phasia_obesa_genome_assembly,_chromosome:_2	AUGUSTUS	exon	5647921	5648067	.	-	.	ID=g9409.t1.exon1;Parent=g9409.t1;
OX451216.1_Phasia_obesa_genome_assembly,_chromosome:_2	AUGUSTUS	intron	5648068	5648225	1	-	.	ID=g9409.t1.intron1;Parent=g9409.t1;
OX451216.1_Phasia_obesa_genome_assembly,_chromosome:_2	AUGUSTUS	CDS	5648226	5648351	1	-	0	ID=g9409.t1.CDS2;Parent=g9409.t1;
OX451216.1_Phasia_obesa_genome_assembly,_chromosome:_2	AUGUSTUS	exon	5648226	5648351	.	-	.	ID=g9409.t1.exon2;Parent=g9409.t1;
OX451216.1_Phasia_obesa_genome_assembly,_chromosome:_2	AUGUSTUS	start_codon	5648349	5648351	.	-	0	ID=g9409.t1.start1;Parent=g9409.t1;
OX451216.1_Phasia_obesa_genome_assembly,_chromosome:_2	AUGUSTUS	gene	5657170	5658672	.	+	.	ID=g9410;
OX451216.1_Phasia_obesa_genome_assembly,_chromosome:_2	AUGUSTUS	mRNA	5657170	5658672	1	+	.	ID=g9410.t1;Parent=g9410;
OX451216.1_Phasia_obesa_genome_assembly,_chromosome:_2	AUGUSTUS	start_codon	5657170	5657172	.	+	0	ID=g9410.t1.start1;Parent=g9410.t1;
OX451216.1_Phasia_obesa_genome_assembly,_chromosome:_2	AUGUSTUS	CDS	5657170	5657314	1	+	0	ID=g9410.t1.CDS1;Parent=g9410.t1;
OX451216.1_Phasia_obesa_genome_assembly,_chromosome:_2	AUGUSTUS	exon	5657170	5657314	.	+	.	ID=g9410.t1.exon1;Parent=g9410.t1;
OX451216.1_Phasia_obesa_genome_assembly,_chromosome:_2	AUGUSTUS	intron	5657315	5657393	1	+	.	ID=g9410.t1.intron1;Parent=g9410.t1;
OX451216.1_Phasia_obesa_genome_assembly,_chromosome:_2	AUGUSTUS	CDS	5657394	5657559	1	+	2	ID=g9410.t1.CDS2;Parent=g9410.t1;
OX451216.1_Phasia_obesa_genome_assembly,_chromosome:_2	AUGUSTUS	exon	5657394	5657559	.	+	.	ID=g9410.t1.exon2;Parent=g9410.t1;
OX451216.1_Phasia_obesa_genome_assembly,_chromosome:_2	AUGUSTUS	intron	5657560	5657615	1	+	.	ID=g9410.t1.intron2;Parent=g9410.t1;
OX451216.1_Phasia_obesa_genome_assembly,_chromosome:_2	AUGUSTUS	CDS	5657616	5657839	1	+	1	ID=g9410.t1.CDS3;Parent=g9410.t1;
OX451216.1_Phasia_obesa_genome_assembly,_chromosome:_2	AUGUSTUS	exon	5657616	5657839	.	+	.	ID=g9410.t1.exon3;Parent=g9410.t1;
OX451216.1_Phasia_obesa_genome_assembly,_chromosome:_2	AUGUSTUS	intron	5657840	5657900	1	+	.	ID=g9410.t1.intron3;Parent=g9410.t1;
OX451216.1_Phasia_obesa_genome_assembly,_chromosome:_2	AUGUSTUS	CDS	5657901	5658116	1	+	2	ID=g9410.t1.CDS4;Parent=g9410.t1;
OX451216.1_Phasia_obesa_genome_assembly,_chromosome:_2	AUGUSTUS	exon	5657901	5658116	.	+	.	ID=g9410.t1.exon4;Parent=g9410.t1;
OX451216.1_Phasia_obesa_genome_assembly,_chromosome:_2	AUGUSTUS	intron	5658117	5658179	1	+	.	ID=g9410.t1.intron4;Parent=g9410.t1;
OX451216.1_Phasia_obesa_genome_assembly,_chromosome:_2	AUGUSTUS	CDS	5658180	5658380	1	+	2	ID=g9410.t1.CDS5;Parent=g9410.t1;
OX451216.1_Phasia_obesa_genome_assembly,_chromosome:_2	AUGUSTUS	exon	5658180	5658380	.	+	.	ID=g9410.t1.exon5;Parent=g9410.t1;
OX451216.1_Phasia_obesa_genome_assembly,_chromosome:_2	AUGUSTUS	intron	5658381	5658454	1	+	.	ID=g9410.t1.intron5;Parent=g9410.t1;
OX451216.1_Phasia_obesa_genome_assembly,_chromosome:_2	AUGUSTUS	CDS	5658455	5658672	1	+	2	ID=g9410.t1.CDS6;Parent=g9410.t1;
OX451216.1_Phasia_obesa_genome_assembly,_chromosome:_2	AUGUSTUS	exon	5658455	5658672	.	+	.	ID=g9410.t1.exon6;Parent=g9410.t1;
OX451216.1_Phasia_obesa_genome_assembly,_chromosome:_2	AUGUSTUS	stop_codon	5658670	5658672	.	+	0	ID=g9410.t1.stop1;Parent=g9410.t1;
OX451216.1_Phasia_obesa_genome_assembly,_chromosome:_2	AUGUSTUS	gene	5659286	5672535	.	-	.	ID=g9411;
OX451216.1_Phasia_obesa_genome_assembly,_chromosome:_2	AUGUSTUS	mRNA	5659286	5672535	1	-	.	ID=g9411.t1;Parent=g9411;
OX451216.1_Phasia_obesa_genome_assembly,_chromosome:_2	AUGUSTUS	stop_codon	5659286	5659288	.	-	0	ID=g9411.t1.stop1;Parent=g9411.t1;
OX451216.1_Phasia_obesa_genome_assembly,_chromosome:_2	AUGUSTUS	CDS	5659286	5659510	1	-	0	ID=g9411.t1.CDS1;Parent=g9411.t1;
OX451216.1_Phasia_obesa_genome_assembly,_chromosome:_2	AUGUSTUS	exon	5659286	5659510	.	-	.	ID=g9411.t1.exon1;Parent=g9411.t1;
OX451216.1_Phasia_obesa_genome_assembly,_chromosome:_2	AUGUSTUS	intron	5659511	5659573	1	-	.	ID=g9411.t1.intron1;Parent=g9411.t1;
OX451216.1_Phasia_obesa_genome_assembly,_chromosome:_2	AUGUSTUS	CDS	5659574	5659807	1	-	0	ID=g9411.t1.CDS2;Parent=g9411.t1;
OX451216.1_Phasia_obesa_genome_assembly,_chromosome:_2	AUGUSTUS	exon	5659574	5659807	.	-	.	ID=g9411.t1.exon2;Parent=g9411.t1;
OX451216.1_Phasia_obesa_genome_assembly,_chromosome:_2	AUGUSTUS	intron	5659808	5660952	1	-	.	ID=g9411.t1.intron2;Parent=g9411.t1;
OX451216.1_Phasia_obesa_genome_assembly,_chromosome:_2	AUGUSTUS	CDS	5660953	5662679	1	-	2	ID=g9411.t1.CDS3;Parent=g9411.t1;
OX451216.1_Phasia_obesa_genome_assembly,_chromosome:_2	AUGUSTUS	exon	5660953	5662679	.	-	.	ID=g9411.t1.exon3;Parent=g9411.t1;
OX451216.1_Phasia_obesa_genome_assembly,_chromosome:_2	AUGUSTUS	intron	5662680	5672432	1	-	.	ID=g9411.t1.intron3;Parent=g9411.t1;
OX451216.1_Phasia_obesa_genome_assembly,_chromosome:_2	AUGUSTUS	CDS	5672433	5672535	1	-	0	ID=g9411.t1.CDS4;Parent=g9411.t1;
OX451216.1_Phasia_obesa_genome_assembly,_chromosome:_2	AUGUSTUS	exon	5672433	5672535	.	-	.	ID=g9411.t1.exon4;Parent=g9411.t1;
OX451216.1_Phasia_obesa_genome_assembly,_chromosome:_2	AUGUSTUS	start_codon	5672533	5672535	.	-	0	ID=g9411.t1.start1;Parent=g9411.t1;
OX451216.1_Phasia_obesa_genome_assembly,_chromosome:_2	AUGUSTUS	gene	5684989	5687595	.	+	.	ID=g9412;
OX451216.1_Phasia_obesa_genome_assembly,_chromosome:_2	AUGUSTUS	mRNA	5684989	5687595	1	+	.	ID=g9412.t1;Parent=g9412;
OX451216.1_Phasia_obesa_genome_assembly,_chromosome:_2	AUGUSTUS	start_codon	5684989	5684991	.	+	0	ID=g9412.t1.start1;Parent=g9412.t1;
OX451216.1_Phasia_obesa_genome_assembly,_chromosome:_2	AUGUSTUS	CDS	5684989	5685040	1	+	0	ID=g9412.t1.CDS1;Parent=g9412.t1;
OX451216.1_Phasia_obesa_genome_assembly,_chromosome:_2	AUGUSTUS	exon	5684989	5685040	.	+	.	ID=g9412.t1.exon1;Parent=g9412.t1;
OX451216.1_Phasia_obesa_genome_assembly,_chromosome:_2	AUGUSTUS	intron	5685041	5685093	1	+	.	ID=g9412.t1.intron1;Parent=g9412.t1;
OX451216.1_Phasia_obesa_genome_assembly,_chromosome:_2	AUGUSTUS	CDS	5685094	5685249	1	+	2	ID=g9412.t1.CDS2;Parent=g9412.t1;
OX451216.1_Phasia_obesa_genome_assembly,_chromosome:_2	AUGUSTUS	exon	5685094	5685249	.	+	.	ID=g9412.t1.exon2;Parent=g9412.t1;
OX451216.1_Phasia_obesa_genome_assembly,_chromosome:_2	AUGUSTUS	intron	5685250	5685453	1	+	.	ID=g9412.t1.intron2;Parent=g9412.t1;
OX451216.1_Phasia_obesa_genome_assembly,_chromosome:_2	AUGUSTUS	CDS	5685454	5685784	1	+	2	ID=g9412.t1.CDS3;Parent=g9412.t1;
OX451216.1_Phasia_obesa_genome_assembly,_chromosome:_2	AUGUSTUS	exon	5685454	5685784	.	+	.	ID=g9412.t1.exon3;Parent=g9412.t1;
OX451216.1_Phasia_obesa_genome_assembly,_chromosome:_2	AUGUSTUS	intron	5685785	5685843	1	+	.	ID=g9412.t1.intron3;Parent=g9412.t1;
OX451216.1_Phasia_obesa_genome_assembly,_chromosome:_2	AUGUSTUS	CDS	5685844	5686601	1	+	1	ID=g9412.t1.CDS4;Parent=g9412.t1;
OX451216.1_Phasia_obesa_genome_assembly,_chromosome:_2	AUGUSTUS	exon	5685844	5686601	.	+	.	ID=g9412.t1.exon4;Parent=g9412.t1;
OX451216.1_Phasia_obesa_genome_assembly,_chromosome:_2	AUGUSTUS	intron	5686602	5686657	1	+	.	ID=g9412.t1.intron4;Parent=g9412.t1;
OX451216.1_Phasia_obesa_genome_assembly,_chromosome:_2	AUGUSTUS	CDS	5686658	5687187	1	+	2	ID=g9412.t1.CDS5;Parent=g9412.t1;
OX451216.1_Phasia_obesa_genome_assembly,_chromosome:_2	AUGUSTUS	exon	5686658	5687187	.	+	.	ID=g9412.t1.exon5;Parent=g9412.t1;
OX451216.1_Phasia_obesa_genome_assembly,_chromosome:_2	AUGUSTUS	intron	5687188	5687412	1	+	.	ID=g9412.t1.intron5;Parent=g9412.t1;
OX451216.1_Phasia_obesa_genome_assembly,_chromosome:_2	AUGUSTUS	CDS	5687413	5687595	1	+	0	ID=g9412.t1.CDS6;Parent=g9412.t1;
OX451216.1_Phasia_obesa_genome_assembly,_chromosome:_2	AUGUSTUS	exon	5687413	5687595	.	+	.	ID=g9412.t1.exon6;Parent=g9412.t1;
OX451216.1_Phasia_obesa_genome_assembly,_chromosome:_2	AUGUSTUS	stop_codon	5687593	5687595	.	+	0	ID=g9412.t1.stop1;Parent=g9412.t1;
OX451216.1_Phasia_obesa_genome_assembly,_chromosome:_2	AUGUSTUS	gene	5689383	5690154	.	+	.	ID=g9413;
OX451216.1_Phasia_obesa_genome_assembly,_chromosome:_2	AUGUSTUS	mRNA	5689383	5690154	1	+	.	ID=g9413.t1;Parent=g9413;
OX451216.1_Phasia_obesa_genome_assembly,_chromosome:_2	AUGUSTUS	start_codon	5689383	5689385	.	+	0	ID=g9413.t1.start1;Parent=g9413.t1;
OX451216.1_Phasia_obesa_genome_assembly,_chromosome:_2	AUGUSTUS	CDS	5689383	5689490	1	+	0	ID=g9413.t1.CDS1;Parent=g9413.t1;
OX451216.1_Phasia_obesa_genome_assembly,_chromosome:_2	AUGUSTUS	exon	5689383	5689490	.	+	.	ID=g9413.t1.exon1;Parent=g9413.t1;
OX451216.1_Phasia_obesa_genome_assembly,_chromosome:_2	AUGUSTUS	intron	5689491	5689575	1	+	.	ID=g9413.t1.intron1;Parent=g9413.t1;
OX451216.1_Phasia_obesa_genome_assembly,_chromosome:_2	AUGUSTUS	CDS	5689576	5689685	1	+	0	ID=g9413.t1.CDS2;Parent=g9413.t1;
OX451216.1_Phasia_obesa_genome_assembly,_chromosome:_2	AUGUSTUS	exon	5689576	5689685	.	+	.	ID=g9413.t1.exon2;Parent=g9413.t1;
OX451216.1_Phasia_obesa_genome_assembly,_chromosome:_2	AUGUSTUS	intron	5689686	5689745	1	+	.	ID=g9413.t1.intron2;Parent=g9413.t1;
OX451216.1_Phasia_obesa_genome_assembly,_chromosome:_2	AUGUSTUS	CDS	5689746	5690154	1	+	1	ID=g9413.t1.CDS3;Parent=g9413.t1;
OX451216.1_Phasia_obesa_genome_assembly,_chromosome:_2	AUGUSTUS	exon	5689746	5690154	.	+	.	ID=g9413.t1.exon3;Parent=g9413.t1;
OX451216.1_Phasia_obesa_genome_assembly,_chromosome:_2	AUGUSTUS	stop_codon	5690152	5690154	.	+	0	ID=g9413.t1.stop1;Parent=g9413.t1;
OX451216.1_Phasia_obesa_genome_assembly,_chromosome:_2	AUGUSTUS	gene	5693874	5695862	.	+	.	ID=g9414;
OX451216.1_Phasia_obesa_genome_assembly,_chromosome:_2	AUGUSTUS	mRNA	5693874	5695862	1	+	.	ID=g9414.t1;Parent=g9414;
OX451216.1_Phasia_obesa_genome_assembly,_chromosome:_2	AUGUSTUS	start_codon	5693874	5693876	.	+	0	ID=g9414.t1.start1;Parent=g9414.t1;
OX451216.1_Phasia_obesa_genome_assembly,_chromosome:_2	AUGUSTUS	CDS	5693874	5695862	1	+	0	ID=g9414.t1.CDS1;Parent=g9414.t1;
OX451216.1_Phasia_obesa_genome_assembly,_chromosome:_2	AUGUSTUS	exon	5693874	5695862	.	+	.	ID=g9414.t1.exon1;Parent=g9414.t1;
OX451216.1_Phasia_obesa_genome_assembly,_chromosome:_2	AUGUSTUS	stop_codon	5695860	5695862	.	+	0	ID=g9414.t1.stop1;Parent=g9414.t1;
OX451216.1_Phasia_obesa_genome_assembly,_chromosome:_2	AUGUSTUS	gene	5696901	5698364	.	-	.	ID=g9415;
OX451216.1_Phasia_obesa_genome_assembly,_chromosome:_2	AUGUSTUS	mRNA	5696901	5698364	1	-	.	ID=g9415.t1;Parent=g9415;
OX451216.1_Phasia_obesa_genome_assembly,_chromosome:_2	AUGUSTUS	stop_codon	5696901	5696903	.	-	0	ID=g9415.t1.stop1;Parent=g9415.t1;
OX451216.1_Phasia_obesa_genome_assembly,_chromosome:_2	AUGUSTUS	CDS	5696901	5698364	1	-	0	ID=g9415.t1.CDS1;Parent=g9415.t1;
OX451216.1_Phasia_obesa_genome_assembly,_chromosome:_2	AUGUSTUS	exon	5696901	5698364	.	-	.	ID=g9415.t1.exon1;Parent=g9415.t1;
OX451216.1_Phasia_obesa_genome_assembly,_chromosome:_2	AUGUSTUS	start_codon	5698362	5698364	.	-	0	ID=g9415.t1.start1;Parent=g9415.t1;
OX451216.1_Phasia_obesa_genome_assembly,_chromosome:_2	AUGUSTUS	gene	5701807	5704461	.	-	.	ID=g9416;
OX451216.1_Phasia_obesa_genome_assembly,_chromosome:_2	AUGUSTUS	mRNA	5701807	5704461	1	-	.	ID=g9416.t1;Parent=g9416;
OX451216.1_Phasia_obesa_genome_assembly,_chromosome:_2	AUGUSTUS	stop_codon	5701807	5701809	.	-	0	ID=g9416.t1.stop1;Parent=g9416.t1;
OX451216.1_Phasia_obesa_genome_assembly,_chromosome:_2	AUGUSTUS	CDS	5701807	5701868	1	-	2	ID=g9416.t1.CDS1;Parent=g9416.t1;
OX451216.1_Phasia_obesa_genome_assembly,_chromosome:_2	AUGUSTUS	exon	5701807	5701868	.	-	.	ID=g9416.t1.exon1;Parent=g9416.t1;
OX451216.1_Phasia_obesa_genome_assembly,_chromosome:_2	AUGUSTUS	intron	5701869	5702028	1	-	.	ID=g9416.t1.intron1;Parent=g9416.t1;
OX451216.1_Phasia_obesa_genome_assembly,_chromosome:_2	AUGUSTUS	CDS	5702029	5702362	1	-	0	ID=g9416.t1.CDS2;Parent=g9416.t1;
OX451216.1_Phasia_obesa_genome_assembly,_chromosome:_2	AUGUSTUS	exon	5702029	5702362	.	-	.	ID=g9416.t1.exon2;Parent=g9416.t1;
OX451216.1_Phasia_obesa_genome_assembly,_chromosome:_2	AUGUSTUS	intron	5702363	5702420	1	-	.	ID=g9416.t1.intron2;Parent=g9416.t1;
OX451216.1_Phasia_obesa_genome_assembly,_chromosome:_2	AUGUSTUS	CDS	5702421	5702577	1	-	1	ID=g9416.t1.CDS3;Parent=g9416.t1;
OX451216.1_Phasia_obesa_genome_assembly,_chromosome:_2	AUGUSTUS	exon	5702421	5702577	.	-	.	ID=g9416.t1.exon3;Parent=g9416.t1;
OX451216.1_Phasia_obesa_genome_assembly,_chromosome:_2	AUGUSTUS	intron	5702578	5702639	1	-	.	ID=g9416.t1.intron3;Parent=g9416.t1;
OX451216.1_Phasia_obesa_genome_assembly,_chromosome:_2	AUGUSTUS	CDS	5702640	5702790	1	-	2	ID=g9416.t1.CDS4;Parent=g9416.t1;
OX451216.1_Phasia_obesa_genome_assembly,_chromosome:_2	AUGUSTUS	exon	5702640	5702790	.	-	.	ID=g9416.t1.exon4;Parent=g9416.t1;
OX451216.1_Phasia_obesa_genome_assembly,_chromosome:_2	AUGUSTUS	intron	5702791	5702856	1	-	.	ID=g9416.t1.intron4;Parent=g9416.t1;
OX451216.1_Phasia_obesa_genome_assembly,_chromosome:_2	AUGUSTUS	CDS	5702857	5703156	1	-	2	ID=g9416.t1.CDS5;Parent=g9416.t1;
OX451216.1_Phasia_obesa_genome_assembly,_chromosome:_2	AUGUSTUS	exon	5702857	5703156	.	-	.	ID=g9416.t1.exon5;Parent=g9416.t1;
OX451216.1_Phasia_obesa_genome_assembly,_chromosome:_2	AUGUSTUS	intron	5703157	5704150	1	-	.	ID=g9416.t1.intron5;Parent=g9416.t1;
OX451216.1_Phasia_obesa_genome_assembly,_chromosome:_2	AUGUSTUS	CDS	5704151	5704336	1	-	2	ID=g9416.t1.CDS6;Parent=g9416.t1;
OX451216.1_Phasia_obesa_genome_assembly,_chromosome:_2	AUGUSTUS	exon	5704151	5704336	.	-	.	ID=g9416.t1.exon6;Parent=g9416.t1;
OX451216.1_Phasia_obesa_genome_assembly,_chromosome:_2	AUGUSTUS	intron	5704337	5704394	1	-	.	ID=g9416.t1.intron6;Parent=g9416.t1;
OX451216.1_Phasia_obesa_genome_assembly,_chromosome:_2	AUGUSTUS	CDS	5704395	5704461	1	-	0	ID=g9416.t1.CDS7;Parent=g9416.t1;
OX451216.1_Phasia_obesa_genome_assembly,_chromosome:_2	AUGUSTUS	exon	5704395	5704461	.	-	.	ID=g9416.t1.exon7;Parent=g9416.t1;
OX451216.1_Phasia_obesa_genome_assembly,_chromosome:_2	AUGUSTUS	start_codon	5704459	5704461	.	-	0	ID=g9416.t1.start1;Parent=g9416.t1;
OX451216.1_Phasia_obesa_genome_assembly,_chromosome:_2	AUGUSTUS	gene	5708317	5709172	.	+	.	ID=g9417;
OX451216.1_Phasia_obesa_genome_assembly,_chromosome:_2	AUGUSTUS	mRNA	5708317	5709172	1	+	.	ID=g9417.t1;Parent=g9417;
OX451216.1_Phasia_obesa_genome_assembly,_chromosome:_2	AUGUSTUS	start_codon	5708317	5708319	.	+	0	ID=g9417.t1.start1;Parent=g9417.t1;
OX451216.1_Phasia_obesa_genome_assembly,_chromosome:_2	AUGUSTUS	CDS	5708317	5708406	1	+	0	ID=g9417.t1.CDS1;Parent=g9417.t1;
OX451216.1_Phasia_obesa_genome_assembly,_chromosome:_2	AUGUSTUS	exon	5708317	5708406	.	+	.	ID=g9417.t1.exon1;Parent=g9417.t1;
OX451216.1_Phasia_obesa_genome_assembly,_chromosome:_2	AUGUSTUS	intron	5708407	5708473	1	+	.	ID=g9417.t1.intron1;Parent=g9417.t1;
OX451216.1_Phasia_obesa_genome_assembly,_chromosome:_2	AUGUSTUS	CDS	5708474	5708789	1	+	0	ID=g9417.t1.CDS2;Parent=g9417.t1;
OX451216.1_Phasia_obesa_genome_assembly,_chromosome:_2	AUGUSTUS	exon	5708474	5708789	.	+	.	ID=g9417.t1.exon2;Parent=g9417.t1;
OX451216.1_Phasia_obesa_genome_assembly,_chromosome:_2	AUGUSTUS	intron	5708790	5708854	1	+	.	ID=g9417.t1.intron2;Parent=g9417.t1;
OX451216.1_Phasia_obesa_genome_assembly,_chromosome:_2	AUGUSTUS	CDS	5708855	5709019	1	+	2	ID=g9417.t1.CDS3;Parent=g9417.t1;
OX451216.1_Phasia_obesa_genome_assembly,_chromosome:_2	AUGUSTUS	exon	5708855	5709019	.	+	.	ID=g9417.t1.exon3;Parent=g9417.t1;
OX451216.1_Phasia_obesa_genome_assembly,_chromosome:_2	AUGUSTUS	intron	5709020	5709086	1	+	.	ID=g9417.t1.intron3;Parent=g9417.t1;
OX451216.1_Phasia_obesa_genome_assembly,_chromosome:_2	AUGUSTUS	CDS	5709087	5709172	1	+	2	ID=g9417.t1.CDS4;Parent=g9417.t1;
OX451216.1_Phasia_obesa_genome_assembly,_chromosome:_2	AUGUSTUS	exon	5709087	5709172	.	+	.	ID=g9417.t1.exon4;Parent=g9417.t1;
OX451216.1_Phasia_obesa_genome_assembly,_chromosome:_2	AUGUSTUS	stop_codon	5709170	5709172	.	+	0	ID=g9417.t1.stop1;Parent=g9417.t1;
OX451216.1_Phasia_obesa_genome_assembly,_chromosome:_2	AUGUSTUS	gene	5711812	5712786	.	-	.	ID=g9418;
OX451216.1_Phasia_obesa_genome_assembly,_chromosome:_2	AUGUSTUS	mRNA	5711812	5712786	0.78	-	.	ID=g9418.t1;Parent=g9418;
OX451216.1_Phasia_obesa_genome_assembly,_chromosome:_2	AUGUSTUS	stop_codon	5711812	5711814	.	-	0	ID=g9418.t1.stop1;Parent=g9418.t1;
OX451216.1_Phasia_obesa_genome_assembly,_chromosome:_2	AUGUSTUS	CDS	5711812	5712001	1	-	1	ID=g9418.t1.CDS1;Parent=g9418.t1;
OX451216.1_Phasia_obesa_genome_assembly,_chromosome:_2	AUGUSTUS	exon	5711812	5712001	.	-	.	ID=g9418.t1.exon1;Parent=g9418.t1;
OX451216.1_Phasia_obesa_genome_assembly,_chromosome:_2	AUGUSTUS	intron	5712002	5712073	1	-	.	ID=g9418.t1.intron1;Parent=g9418.t1;
OX451216.1_Phasia_obesa_genome_assembly,_chromosome:_2	AUGUSTUS	CDS	5712074	5712279	1	-	0	ID=g9418.t1.CDS2;Parent=g9418.t1;
OX451216.1_Phasia_obesa_genome_assembly,_chromosome:_2	AUGUSTUS	exon	5712074	5712279	.	-	.	ID=g9418.t1.exon2;Parent=g9418.t1;
OX451216.1_Phasia_obesa_genome_assembly,_chromosome:_2	AUGUSTUS	intron	5712280	5712347	1	-	.	ID=g9418.t1.intron2;Parent=g9418.t1;
OX451216.1_Phasia_obesa_genome_assembly,_chromosome:_2	AUGUSTUS	CDS	5712348	5712620	1	-	0	ID=g9418.t1.CDS3;Parent=g9418.t1;
OX451216.1_Phasia_obesa_genome_assembly,_chromosome:_2	AUGUSTUS	exon	5712348	5712620	.	-	.	ID=g9418.t1.exon3;Parent=g9418.t1;
OX451216.1_Phasia_obesa_genome_assembly,_chromosome:_2	AUGUSTUS	intron	5712621	5712687	1	-	.	ID=g9418.t1.intron3;Parent=g9418.t1;
OX451216.1_Phasia_obesa_genome_assembly,_chromosome:_2	AUGUSTUS	CDS	5712688	5712786	0.78	-	0	ID=g9418.t1.CDS4;Parent=g9418.t1;
OX451216.1_Phasia_obesa_genome_assembly,_chromosome:_2	AUGUSTUS	exon	5712688	5712786	.	-	.	ID=g9418.t1.exon4;Parent=g9418.t1;
OX451216.1_Phasia_obesa_genome_assembly,_chromosome:_2	AUGUSTUS	start_codon	5712784	5712786	.	-	0	ID=g9418.t1.start1;Parent=g9418.t1;
OX451216.1_Phasia_obesa_genome_assembly,_chromosome:_2	AUGUSTUS	gene	5718573	5721069	.	-	.	ID=g9419;
OX451216.1_Phasia_obesa_genome_assembly,_chromosome:_2	AUGUSTUS	mRNA	5718573	5721069	1	-	.	ID=g9419.t1;Parent=g9419;
OX451216.1_Phasia_obesa_genome_assembly,_chromosome:_2	AUGUSTUS	stop_codon	5718573	5718575	.	-	0	ID=g9419.t1.stop1;Parent=g9419.t1;
OX451216.1_Phasia_obesa_genome_assembly,_chromosome:_2	AUGUSTUS	CDS	5718573	5718791	1	-	0	ID=g9419.t1.CDS1;Parent=g9419.t1;
OX451216.1_Phasia_obesa_genome_assembly,_chromosome:_2	AUGUSTUS	exon	5718573	5718791	.	-	.	ID=g9419.t1.exon1;Parent=g9419.t1;
OX451216.1_Phasia_obesa_genome_assembly,_chromosome:_2	AUGUSTUS	intron	5718792	5718872	1	-	.	ID=g9419.t1.intron1;Parent=g9419.t1;
OX451216.1_Phasia_obesa_genome_assembly,_chromosome:_2	AUGUSTUS	CDS	5718873	5719122	1	-	1	ID=g9419.t1.CDS2;Parent=g9419.t1;
OX451216.1_Phasia_obesa_genome_assembly,_chromosome:_2	AUGUSTUS	exon	5718873	5719122	.	-	.	ID=g9419.t1.exon2;Parent=g9419.t1;
OX451216.1_Phasia_obesa_genome_assembly,_chromosome:_2	AUGUSTUS	intron	5719123	5721013	1	-	.	ID=g9419.t1.intron2;Parent=g9419.t1;
OX451216.1_Phasia_obesa_genome_assembly,_chromosome:_2	AUGUSTUS	CDS	5721014	5721069	1	-	0	ID=g9419.t1.CDS3;Parent=g9419.t1;
OX451216.1_Phasia_obesa_genome_assembly,_chromosome:_2	AUGUSTUS	exon	5721014	5721069	.	-	.	ID=g9419.t1.exon3;Parent=g9419.t1;
OX451216.1_Phasia_obesa_genome_assembly,_chromosome:_2	AUGUSTUS	start_codon	5721067	5721069	.	-	0	ID=g9419.t1.start1;Parent=g9419.t1;
OX451216.1_Phasia_obesa_genome_assembly,_chromosome:_2	AUGUSTUS	gene	5870198	5871148	.	-	.	ID=g9420;
OX451216.1_Phasia_obesa_genome_assembly,_chromosome:_2	AUGUSTUS	mRNA	5870198	5871148	1	-	.	ID=g9420.t1;Parent=g9420;
OX451216.1_Phasia_obesa_genome_assembly,_chromosome:_2	AUGUSTUS	stop_codon	5870198	5870200	.	-	0	ID=g9420.t1.stop1;Parent=g9420.t1;
OX451216.1_Phasia_obesa_genome_assembly,_chromosome:_2	AUGUSTUS	CDS	5870198	5870235	1	-	2	ID=g9420.t1.CDS1;Parent=g9420.t1;
OX451216.1_Phasia_obesa_genome_assembly,_chromosome:_2	AUGUSTUS	exon	5870198	5870235	.	-	.	ID=g9420.t1.exon1;Parent=g9420.t1;
OX451216.1_Phasia_obesa_genome_assembly,_chromosome:_2	AUGUSTUS	intron	5870236	5870931	1	-	.	ID=g9420.t1.intron1;Parent=g9420.t1;
OX451216.1_Phasia_obesa_genome_assembly,_chromosome:_2	AUGUSTUS	CDS	5870932	5871148	1	-	0	ID=g9420.t1.CDS2;Parent=g9420.t1;
OX451216.1_Phasia_obesa_genome_assembly,_chromosome:_2	AUGUSTUS	exon	5870932	5871148	.	-	.	ID=g9420.t1.exon2;Parent=g9420.t1;
OX451216.1_Phasia_obesa_genome_assembly,_chromosome:_2	AUGUSTUS	start_codon	5871146	5871148	.	-	0	ID=g9420.t1.start1;Parent=g9420.t1;
OX451216.1_Phasia_obesa_genome_assembly,_chromosome:_2	AUGUSTUS	gene	5881739	5884297	.	+	.	ID=g9421;
OX451216.1_Phasia_obesa_genome_assembly,_chromosome:_2	AUGUSTUS	mRNA	5881739	5884297	1	+	.	ID=g9421.t1;Parent=g9421;
OX451216.1_Phasia_obesa_genome_assembly,_chromosome:_2	AUGUSTUS	start_codon	5881739	5881741	.	+	0	ID=g9421.t1.start1;Parent=g9421.t1;
OX451216.1_Phasia_obesa_genome_assembly,_chromosome:_2	AUGUSTUS	CDS	5881739	5881755	1	+	0	ID=g9421.t1.CDS1;Parent=g9421.t1;
OX451216.1_Phasia_obesa_genome_assembly,_chromosome:_2	AUGUSTUS	exon	5881739	5881755	.	+	.	ID=g9421.t1.exon1;Parent=g9421.t1;
OX451216.1_Phasia_obesa_genome_assembly,_chromosome:_2	AUGUSTUS	intron	5881756	5881951	1	+	.	ID=g9421.t1.intron1;Parent=g9421.t1;
OX451216.1_Phasia_obesa_genome_assembly,_chromosome:_2	AUGUSTUS	CDS	5881952	5882843	1	+	1	ID=g9421.t1.CDS2;Parent=g9421.t1;
OX451216.1_Phasia_obesa_genome_assembly,_chromosome:_2	AUGUSTUS	exon	5881952	5882843	.	+	.	ID=g9421.t1.exon2;Parent=g9421.t1;
OX451216.1_Phasia_obesa_genome_assembly,_chromosome:_2	AUGUSTUS	intron	5882844	5883067	1	+	.	ID=g9421.t1.intron2;Parent=g9421.t1;
OX451216.1_Phasia_obesa_genome_assembly,_chromosome:_2	AUGUSTUS	CDS	5883068	5884297	1	+	0	ID=g9421.t1.CDS3;Parent=g9421.t1;
OX451216.1_Phasia_obesa_genome_assembly,_chromosome:_2	AUGUSTUS	exon	5883068	5884297	.	+	.	ID=g9421.t1.exon3;Parent=g9421.t1;
OX451216.1_Phasia_obesa_genome_assembly,_chromosome:_2	AUGUSTUS	stop_codon	5884295	5884297	.	+	0	ID=g9421.t1.stop1;Parent=g9421.t1;
OX451216.1_Phasia_obesa_genome_assembly,_chromosome:_2	AUGUSTUS	gene	5896501	5929148	.	+	.	ID=g9422;
OX451216.1_Phasia_obesa_genome_assembly,_chromosome:_2	AUGUSTUS	mRNA	5896501	5929148	0.44	+	.	ID=g9422.t1;Parent=g9422;
OX451216.1_Phasia_obesa_genome_assembly,_chromosome:_2	AUGUSTUS	start_codon	5896501	5896503	.	+	0	ID=g9422.t1.start1;Parent=g9422.t1;
OX451216.1_Phasia_obesa_genome_assembly,_chromosome:_2	AUGUSTUS	CDS	5896501	5896681	1	+	0	ID=g9422.t1.CDS1;Parent=g9422.t1;
OX451216.1_Phasia_obesa_genome_assembly,_chromosome:_2	AUGUSTUS	exon	5896501	5896681	.	+	.	ID=g9422.t1.exon1;Parent=g9422.t1;
OX451216.1_Phasia_obesa_genome_assembly,_chromosome:_2	AUGUSTUS	intron	5896682	5924489	0.44	+	.	ID=g9422.t1.intron1;Parent=g9422.t1;
OX451216.1_Phasia_obesa_genome_assembly,_chromosome:_2	AUGUSTUS	CDS	5924490	5925107	0.44	+	2	ID=g9422.t1.CDS2;Parent=g9422.t1;
OX451216.1_Phasia_obesa_genome_assembly,_chromosome:_2	AUGUSTUS	exon	5924490	5925107	.	+	.	ID=g9422.t1.exon2;Parent=g9422.t1;
OX451216.1_Phasia_obesa_genome_assembly,_chromosome:_2	AUGUSTUS	intron	5925108	5925169	1	+	.	ID=g9422.t1.intron2;Parent=g9422.t1;
OX451216.1_Phasia_obesa_genome_assembly,_chromosome:_2	AUGUSTUS	CDS	5925170	5925353	1	+	2	ID=g9422.t1.CDS3;Parent=g9422.t1;
OX451216.1_Phasia_obesa_genome_assembly,_chromosome:_2	AUGUSTUS	exon	5925170	5925353	.	+	.	ID=g9422.t1.exon3;Parent=g9422.t1;
OX451216.1_Phasia_obesa_genome_assembly,_chromosome:_2	AUGUSTUS	intron	5925354	5928588	1	+	.	ID=g9422.t1.intron3;Parent=g9422.t1;
OX451216.1_Phasia_obesa_genome_assembly,_chromosome:_2	AUGUSTUS	CDS	5928589	5928977	1	+	1	ID=g9422.t1.CDS4;Parent=g9422.t1;
OX451216.1_Phasia_obesa_genome_assembly,_chromosome:_2	AUGUSTUS	exon	5928589	5928977	.	+	.	ID=g9422.t1.exon4;Parent=g9422.t1;
OX451216.1_Phasia_obesa_genome_assembly,_chromosome:_2	AUGUSTUS	intron	5928978	5929059	1	+	.	ID=g9422.t1.intron4;Parent=g9422.t1;
OX451216.1_Phasia_obesa_genome_assembly,_chromosome:_2	AUGUSTUS	CDS	5929060	5929148	1	+	2	ID=g9422.t1.CDS5;Parent=g9422.t1;
OX451216.1_Phasia_obesa_genome_assembly,_chromosome:_2	AUGUSTUS	exon	5929060	5929148	.	+	.	ID=g9422.t1.exon5;Parent=g9422.t1;
OX451216.1_Phasia_obesa_genome_assembly,_chromosome:_2	AUGUSTUS	stop_codon	5929146	5929148	.	+	0	ID=g9422.t1.stop1;Parent=g9422.t1;
OX451216.1_Phasia_obesa_genome_assembly,_chromosome:_2	AUGUSTUS	gene	5947493	5953042	.	+	.	ID=g9423;
OX451216.1_Phasia_obesa_genome_assembly,_chromosome:_2	AUGUSTUS	mRNA	5947493	5953042	1	+	.	ID=g9423.t1;Parent=g9423;
OX451216.1_Phasia_obesa_genome_assembly,_chromosome:_2	AUGUSTUS	start_codon	5947493	5947495	.	+	0	ID=g9423.t1.start1;Parent=g9423.t1;
OX451216.1_Phasia_obesa_genome_assembly,_chromosome:_2	AUGUSTUS	CDS	5947493	5947532	1	+	0	ID=g9423.t1.CDS1;Parent=g9423.t1;
OX451216.1_Phasia_obesa_genome_assembly,_chromosome:_2	AUGUSTUS	exon	5947493	5947532	.	+	.	ID=g9423.t1.exon1;Parent=g9423.t1;
OX451216.1_Phasia_obesa_genome_assembly,_chromosome:_2	AUGUSTUS	intron	5947533	5951286	1	+	.	ID=g9423.t1.intron1;Parent=g9423.t1;
OX451216.1_Phasia_obesa_genome_assembly,_chromosome:_2	AUGUSTUS	CDS	5951287	5951516	1	+	2	ID=g9423.t1.CDS2;Parent=g9423.t1;
OX451216.1_Phasia_obesa_genome_assembly,_chromosome:_2	AUGUSTUS	exon	5951287	5951516	.	+	.	ID=g9423.t1.exon2;Parent=g9423.t1;
OX451216.1_Phasia_obesa_genome_assembly,_chromosome:_2	AUGUSTUS	intron	5951517	5951631	1	+	.	ID=g9423.t1.intron2;Parent=g9423.t1;
OX451216.1_Phasia_obesa_genome_assembly,_chromosome:_2	AUGUSTUS	CDS	5951632	5952424	1	+	0	ID=g9423.t1.CDS3;Parent=g9423.t1;
OX451216.1_Phasia_obesa_genome_assembly,_chromosome:_2	AUGUSTUS	exon	5951632	5952424	.	+	.	ID=g9423.t1.exon3;Parent=g9423.t1;
OX451216.1_Phasia_obesa_genome_assembly,_chromosome:_2	AUGUSTUS	intron	5952425	5952490	1	+	.	ID=g9423.t1.intron3;Parent=g9423.t1;
OX451216.1_Phasia_obesa_genome_assembly,_chromosome:_2	AUGUSTUS	CDS	5952491	5952777	1	+	2	ID=g9423.t1.CDS4;Parent=g9423.t1;
OX451216.1_Phasia_obesa_genome_assembly,_chromosome:_2	AUGUSTUS	exon	5952491	5952777	.	+	.	ID=g9423.t1.exon4;Parent=g9423.t1;
OX451216.1_Phasia_obesa_genome_assembly,_chromosome:_2	AUGUSTUS	intron	5952778	5952847	1	+	.	ID=g9423.t1.intron4;Parent=g9423.t1;
OX451216.1_Phasia_obesa_genome_assembly,_chromosome:_2	AUGUSTUS	CDS	5952848	5953042	1	+	0	ID=g9423.t1.CDS5;Parent=g9423.t1;
OX451216.1_Phasia_obesa_genome_assembly,_chromosome:_2	AUGUSTUS	exon	5952848	5953042	.	+	.	ID=g9423.t1.exon5;Parent=g9423.t1;
OX451216.1_Phasia_obesa_genome_assembly,_chromosome:_2	AUGUSTUS	stop_codon	5953040	5953042	.	+	0	ID=g9423.t1.stop1;Parent=g9423.t1;
OX451216.1_Phasia_obesa_genome_assembly,_chromosome:_2	AUGUSTUS	gene	5955954	5958597	.	+	.	ID=g9424;
OX451216.1_Phasia_obesa_genome_assembly,_chromosome:_2	AUGUSTUS	mRNA	5955954	5958597	1	+	.	ID=g9424.t1;Parent=g9424;
OX451216.1_Phasia_obesa_genome_assembly,_chromosome:_2	AUGUSTUS	start_codon	5955954	5955956	.	+	0	ID=g9424.t1.start1;Parent=g9424.t1;
OX451216.1_Phasia_obesa_genome_assembly,_chromosome:_2	AUGUSTUS	CDS	5955954	5956203	1	+	0	ID=g9424.t1.CDS1;Parent=g9424.t1;
OX451216.1_Phasia_obesa_genome_assembly,_chromosome:_2	AUGUSTUS	exon	5955954	5956203	.	+	.	ID=g9424.t1.exon1;Parent=g9424.t1;
OX451216.1_Phasia_obesa_genome_assembly,_chromosome:_2	AUGUSTUS	intron	5956204	5956258	1	+	.	ID=g9424.t1.intron1;Parent=g9424.t1;
OX451216.1_Phasia_obesa_genome_assembly,_chromosome:_2	AUGUSTUS	CDS	5956259	5956795	1	+	2	ID=g9424.t1.CDS2;Parent=g9424.t1;
OX451216.1_Phasia_obesa_genome_assembly,_chromosome:_2	AUGUSTUS	exon	5956259	5956795	.	+	.	ID=g9424.t1.exon2;Parent=g9424.t1;
OX451216.1_Phasia_obesa_genome_assembly,_chromosome:_2	AUGUSTUS	intron	5956796	5957887	1	+	.	ID=g9424.t1.intron2;Parent=g9424.t1;
OX451216.1_Phasia_obesa_genome_assembly,_chromosome:_2	AUGUSTUS	CDS	5957888	5958597	1	+	2	ID=g9424.t1.CDS3;Parent=g9424.t1;
OX451216.1_Phasia_obesa_genome_assembly,_chromosome:_2	AUGUSTUS	exon	5957888	5958597	.	+	.	ID=g9424.t1.exon3;Parent=g9424.t1;
OX451216.1_Phasia_obesa_genome_assembly,_chromosome:_2	AUGUSTUS	stop_codon	5958595	5958597	.	+	0	ID=g9424.t1.stop1;Parent=g9424.t1;
OX451216.1_Phasia_obesa_genome_assembly,_chromosome:_2	AUGUSTUS	gene	5958699	5960053	.	-	.	ID=g9425;
OX451216.1_Phasia_obesa_genome_assembly,_chromosome:_2	AUGUSTUS	mRNA	5958699	5960053	1	-	.	ID=g9425.t1;Parent=g9425;
OX451216.1_Phasia_obesa_genome_assembly,_chromosome:_2	AUGUSTUS	stop_codon	5958699	5958701	.	-	0	ID=g9425.t1.stop1;Parent=g9425.t1;
OX451216.1_Phasia_obesa_genome_assembly,_chromosome:_2	AUGUSTUS	CDS	5958699	5958759	1	-	1	ID=g9425.t1.CDS1;Parent=g9425.t1;
OX451216.1_Phasia_obesa_genome_assembly,_chromosome:_2	AUGUSTUS	exon	5958699	5958759	.	-	.	ID=g9425.t1.exon1;Parent=g9425.t1;
OX451216.1_Phasia_obesa_genome_assembly,_chromosome:_2	AUGUSTUS	intron	5958760	5958993	1	-	.	ID=g9425.t1.intron1;Parent=g9425.t1;
OX451216.1_Phasia_obesa_genome_assembly,_chromosome:_2	AUGUSTUS	CDS	5958994	5959030	1	-	2	ID=g9425.t1.CDS2;Parent=g9425.t1;
OX451216.1_Phasia_obesa_genome_assembly,_chromosome:_2	AUGUSTUS	exon	5958994	5959030	.	-	.	ID=g9425.t1.exon2;Parent=g9425.t1;
OX451216.1_Phasia_obesa_genome_assembly,_chromosome:_2	AUGUSTUS	intron	5959031	5959085	1	-	.	ID=g9425.t1.intron2;Parent=g9425.t1;
OX451216.1_Phasia_obesa_genome_assembly,_chromosome:_2	AUGUSTUS	CDS	5959086	5959467	1	-	0	ID=g9425.t1.CDS3;Parent=g9425.t1;
OX451216.1_Phasia_obesa_genome_assembly,_chromosome:_2	AUGUSTUS	exon	5959086	5959467	.	-	.	ID=g9425.t1.exon3;Parent=g9425.t1;
OX451216.1_Phasia_obesa_genome_assembly,_chromosome:_2	AUGUSTUS	intron	5959468	5959534	1	-	.	ID=g9425.t1.intron3;Parent=g9425.t1;
OX451216.1_Phasia_obesa_genome_assembly,_chromosome:_2	AUGUSTUS	CDS	5959535	5959730	1	-	1	ID=g9425.t1.CDS4;Parent=g9425.t1;
OX451216.1_Phasia_obesa_genome_assembly,_chromosome:_2	AUGUSTUS	exon	5959535	5959730	.	-	.	ID=g9425.t1.exon4;Parent=g9425.t1;
OX451216.1_Phasia_obesa_genome_assembly,_chromosome:_2	AUGUSTUS	intron	5959731	5959789	1	-	.	ID=g9425.t1.intron4;Parent=g9425.t1;
OX451216.1_Phasia_obesa_genome_assembly,_chromosome:_2	AUGUSTUS	CDS	5959790	5959970	1	-	2	ID=g9425.t1.CDS5;Parent=g9425.t1;
OX451216.1_Phasia_obesa_genome_assembly,_chromosome:_2	AUGUSTUS	exon	5959790	5959970	.	-	.	ID=g9425.t1.exon5;Parent=g9425.t1;
OX451216.1_Phasia_obesa_genome_assembly,_chromosome:_2	AUGUSTUS	intron	5959971	5960025	1	-	.	ID=g9425.t1.intron5;Parent=g9425.t1;
OX451216.1_Phasia_obesa_genome_assembly,_chromosome:_2	AUGUSTUS	CDS	5960026	5960053	1	-	0	ID=g9425.t1.CDS6;Parent=g9425.t1;
OX451216.1_Phasia_obesa_genome_assembly,_chromosome:_2	AUGUSTUS	exon	5960026	5960053	.	-	.	ID=g9425.t1.exon6;Parent=g9425.t1;
OX451216.1_Phasia_obesa_genome_assembly,_chromosome:_2	AUGUSTUS	start_codon	5960051	5960053	.	-	0	ID=g9425.t1.start1;Parent=g9425.t1;
OX451216.1_Phasia_obesa_genome_assembly,_chromosome:_2	AUGUSTUS	gene	5960546	5961094	.	+	.	ID=g9426;
OX451216.1_Phasia_obesa_genome_assembly,_chromosome:_2	AUGUSTUS	mRNA	5960546	5961094	1	+	.	ID=g9426.t1;Parent=g9426;
OX451216.1_Phasia_obesa_genome_assembly,_chromosome:_2	AUGUSTUS	start_codon	5960546	5960548	.	+	0	ID=g9426.t1.start1;Parent=g9426.t1;
OX451216.1_Phasia_obesa_genome_assembly,_chromosome:_2	AUGUSTUS	CDS	5960546	5961094	1	+	0	ID=g9426.t1.CDS1;Parent=g9426.t1;
OX451216.1_Phasia_obesa_genome_assembly,_chromosome:_2	AUGUSTUS	exon	5960546	5961094	.	+	.	ID=g9426.t1.exon1;Parent=g9426.t1;
OX451216.1_Phasia_obesa_genome_assembly,_chromosome:_2	AUGUSTUS	stop_codon	5961092	5961094	.	+	0	ID=g9426.t1.stop1;Parent=g9426.t1;
OX451216.1_Phasia_obesa_genome_assembly,_chromosome:_2	AUGUSTUS	gene	5964387	5968935	.	-	.	ID=g9427;
OX451216.1_Phasia_obesa_genome_assembly,_chromosome:_2	AUGUSTUS	mRNA	5964387	5968935	1	-	.	ID=g9427.t1;Parent=g9427;
OX451216.1_Phasia_obesa_genome_assembly,_chromosome:_2	AUGUSTUS	stop_codon	5964387	5964389	.	-	0	ID=g9427.t1.stop1;Parent=g9427.t1;
OX451216.1_Phasia_obesa_genome_assembly,_chromosome:_2	AUGUSTUS	CDS	5964387	5964470	1	-	0	ID=g9427.t1.CDS1;Parent=g9427.t1;
OX451216.1_Phasia_obesa_genome_assembly,_chromosome:_2	AUGUSTUS	exon	5964387	5964470	.	-	.	ID=g9427.t1.exon1;Parent=g9427.t1;
OX451216.1_Phasia_obesa_genome_assembly,_chromosome:_2	AUGUSTUS	intron	5964471	5964539	1	-	.	ID=g9427.t1.intron1;Parent=g9427.t1;
OX451216.1_Phasia_obesa_genome_assembly,_chromosome:_2	AUGUSTUS	CDS	5964540	5965060	1	-	2	ID=g9427.t1.CDS2;Parent=g9427.t1;
OX451216.1_Phasia_obesa_genome_assembly,_chromosome:_2	AUGUSTUS	exon	5964540	5965060	.	-	.	ID=g9427.t1.exon2;Parent=g9427.t1;
OX451216.1_Phasia_obesa_genome_assembly,_chromosome:_2	AUGUSTUS	intron	5965061	5965129	1	-	.	ID=g9427.t1.intron2;Parent=g9427.t1;
OX451216.1_Phasia_obesa_genome_assembly,_chromosome:_2	AUGUSTUS	CDS	5965130	5965490	1	-	0	ID=g9427.t1.CDS3;Parent=g9427.t1;
OX451216.1_Phasia_obesa_genome_assembly,_chromosome:_2	AUGUSTUS	exon	5965130	5965490	.	-	.	ID=g9427.t1.exon3;Parent=g9427.t1;
OX451216.1_Phasia_obesa_genome_assembly,_chromosome:_2	AUGUSTUS	intron	5965491	5965574	1	-	.	ID=g9427.t1.intron3;Parent=g9427.t1;
OX451216.1_Phasia_obesa_genome_assembly,_chromosome:_2	AUGUSTUS	CDS	5965575	5965770	1	-	1	ID=g9427.t1.CDS4;Parent=g9427.t1;
OX451216.1_Phasia_obesa_genome_assembly,_chromosome:_2	AUGUSTUS	exon	5965575	5965770	.	-	.	ID=g9427.t1.exon4;Parent=g9427.t1;
OX451216.1_Phasia_obesa_genome_assembly,_chromosome:_2	AUGUSTUS	intron	5965771	5965829	1	-	.	ID=g9427.t1.intron4;Parent=g9427.t1;
OX451216.1_Phasia_obesa_genome_assembly,_chromosome:_2	AUGUSTUS	CDS	5965830	5966376	1	-	2	ID=g9427.t1.CDS5;Parent=g9427.t1;
OX451216.1_Phasia_obesa_genome_assembly,_chromosome:_2	AUGUSTUS	exon	5965830	5966376	.	-	.	ID=g9427.t1.exon5;Parent=g9427.t1;
OX451216.1_Phasia_obesa_genome_assembly,_chromosome:_2	AUGUSTUS	intron	5966377	5968862	1	-	.	ID=g9427.t1.intron5;Parent=g9427.t1;
OX451216.1_Phasia_obesa_genome_assembly,_chromosome:_2	AUGUSTUS	CDS	5968863	5968935	1	-	0	ID=g9427.t1.CDS6;Parent=g9427.t1;
OX451216.1_Phasia_obesa_genome_assembly,_chromosome:_2	AUGUSTUS	exon	5968863	5968935	.	-	.	ID=g9427.t1.exon6;Parent=g9427.t1;
OX451216.1_Phasia_obesa_genome_assembly,_chromosome:_2	AUGUSTUS	start_codon	5968933	5968935	.	-	0	ID=g9427.t1.start1;Parent=g9427.t1;
OX451216.1_Phasia_obesa_genome_assembly,_chromosome:_2	AUGUSTUS	gene	5975584	5981879	.	-	.	ID=g9428;
OX451216.1_Phasia_obesa_genome_assembly,_chromosome:_2	AUGUSTUS	mRNA	5975584	5981879	1	-	.	ID=g9428.t1;Parent=g9428;
OX451216.1_Phasia_obesa_genome_assembly,_chromosome:_2	AUGUSTUS	stop_codon	5975584	5975586	.	-	0	ID=g9428.t1.stop1;Parent=g9428.t1;
OX451216.1_Phasia_obesa_genome_assembly,_chromosome:_2	AUGUSTUS	CDS	5975584	5975809	1	-	1	ID=g9428.t1.CDS1;Parent=g9428.t1;
OX451216.1_Phasia_obesa_genome_assembly,_chromosome:_2	AUGUSTUS	exon	5975584	5975809	.	-	.	ID=g9428.t1.exon1;Parent=g9428.t1;
OX451216.1_Phasia_obesa_genome_assembly,_chromosome:_2	AUGUSTUS	intron	5975810	5978795	1	-	.	ID=g9428.t1.intron1;Parent=g9428.t1;
OX451216.1_Phasia_obesa_genome_assembly,_chromosome:_2	AUGUSTUS	CDS	5978796	5979336	1	-	2	ID=g9428.t1.CDS2;Parent=g9428.t1;
OX451216.1_Phasia_obesa_genome_assembly,_chromosome:_2	AUGUSTUS	exon	5978796	5979336	.	-	.	ID=g9428.t1.exon2;Parent=g9428.t1;
OX451216.1_Phasia_obesa_genome_assembly,_chromosome:_2	AUGUSTUS	intron	5979337	5981455	1	-	.	ID=g9428.t1.intron2;Parent=g9428.t1;
OX451216.1_Phasia_obesa_genome_assembly,_chromosome:_2	AUGUSTUS	CDS	5981456	5981879	1	-	0	ID=g9428.t1.CDS3;Parent=g9428.t1;
OX451216.1_Phasia_obesa_genome_assembly,_chromosome:_2	AUGUSTUS	exon	5981456	5981879	.	-	.	ID=g9428.t1.exon3;Parent=g9428.t1;
OX451216.1_Phasia_obesa_genome_assembly,_chromosome:_2	AUGUSTUS	start_codon	5981877	5981879	.	-	0	ID=g9428.t1.start1;Parent=g9428.t1;
OX451216.1_Phasia_obesa_genome_assembly,_chromosome:_2	AUGUSTUS	mRNA	5975584	5981879	0.5	-	.	ID=g9428.t2;Parent=g9428;
OX451216.1_Phasia_obesa_genome_assembly,_chromosome:_2	AUGUSTUS	stop_codon	5975584	5975586	.	-	0	ID=g9428.t2.stop1;Parent=g9428.t2;
OX451216.1_Phasia_obesa_genome_assembly,_chromosome:_2	AUGUSTUS	CDS	5975584	5975809	1	-	1	ID=g9428.t2.CDS1;Parent=g9428.t2;
OX451216.1_Phasia_obesa_genome_assembly,_chromosome:_2	AUGUSTUS	exon	5975584	5975809	.	-	.	ID=g9428.t2.exon1;Parent=g9428.t2;
OX451216.1_Phasia_obesa_genome_assembly,_chromosome:_2	AUGUSTUS	intron	5975810	5978795	1	-	.	ID=g9428.t2.intron1;Parent=g9428.t2;
OX451216.1_Phasia_obesa_genome_assembly,_chromosome:_2	AUGUSTUS	CDS	5978796	5979336	0.67	-	2	ID=g9428.t2.CDS2;Parent=g9428.t2;
OX451216.1_Phasia_obesa_genome_assembly,_chromosome:_2	AUGUSTUS	exon	5978796	5979336	.	-	.	ID=g9428.t2.exon2;Parent=g9428.t2;
OX451216.1_Phasia_obesa_genome_assembly,_chromosome:_2	AUGUSTUS	intron	5979337	5981476	0.5	-	.	ID=g9428.t2.intron2;Parent=g9428.t2;
OX451216.1_Phasia_obesa_genome_assembly,_chromosome:_2	AUGUSTUS	CDS	5981477	5981879	0.52	-	0	ID=g9428.t2.CDS3;Parent=g9428.t2;
OX451216.1_Phasia_obesa_genome_assembly,_chromosome:_2	AUGUSTUS	exon	5981477	5981879	.	-	.	ID=g9428.t2.exon3;Parent=g9428.t2;
OX451216.1_Phasia_obesa_genome_assembly,_chromosome:_2	AUGUSTUS	start_codon	5981877	5981879	.	-	0	ID=g9428.t2.start1;Parent=g9428.t2;
OX451216.1_Phasia_obesa_genome_assembly,_chromosome:_2	AUGUSTUS	gene	6011634	6013145	.	+	.	ID=g9429;
OX451216.1_Phasia_obesa_genome_assembly,_chromosome:_2	AUGUSTUS	mRNA	6011634	6013145	1	+	.	ID=g9429.t1;Parent=g9429;
OX451216.1_Phasia_obesa_genome_assembly,_chromosome:_2	AUGUSTUS	start_codon	6011634	6011636	.	+	0	ID=g9429.t1.start1;Parent=g9429.t1;
OX451216.1_Phasia_obesa_genome_assembly,_chromosome:_2	AUGUSTUS	CDS	6011634	6012224	1	+	0	ID=g9429.t1.CDS1;Parent=g9429.t1;
OX451216.1_Phasia_obesa_genome_assembly,_chromosome:_2	AUGUSTUS	exon	6011634	6012224	.	+	.	ID=g9429.t1.exon1;Parent=g9429.t1;
OX451216.1_Phasia_obesa_genome_assembly,_chromosome:_2	AUGUSTUS	intron	6012225	6012806	1	+	.	ID=g9429.t1.intron1;Parent=g9429.t1;
OX451216.1_Phasia_obesa_genome_assembly,_chromosome:_2	AUGUSTUS	CDS	6012807	6013145	1	+	0	ID=g9429.t1.CDS2;Parent=g9429.t1;
OX451216.1_Phasia_obesa_genome_assembly,_chromosome:_2	AUGUSTUS	exon	6012807	6013145	.	+	.	ID=g9429.t1.exon2;Parent=g9429.t1;
OX451216.1_Phasia_obesa_genome_assembly,_chromosome:_2	AUGUSTUS	stop_codon	6013143	6013145	.	+	0	ID=g9429.t1.stop1;Parent=g9429.t1;
OX451216.1_Phasia_obesa_genome_assembly,_chromosome:_2	AUGUSTUS	gene	6015535	6020792	.	+	.	ID=g9430;
OX451216.1_Phasia_obesa_genome_assembly,_chromosome:_2	AUGUSTUS	mRNA	6015535	6020792	1	+	.	ID=g9430.t1;Parent=g9430;
OX451216.1_Phasia_obesa_genome_assembly,_chromosome:_2	AUGUSTUS	start_codon	6015535	6015537	.	+	0	ID=g9430.t1.start1;Parent=g9430.t1;
OX451216.1_Phasia_obesa_genome_assembly,_chromosome:_2	AUGUSTUS	CDS	6015535	6015823	1	+	0	ID=g9430.t1.CDS1;Parent=g9430.t1;
OX451216.1_Phasia_obesa_genome_assembly,_chromosome:_2	AUGUSTUS	exon	6015535	6015823	.	+	.	ID=g9430.t1.exon1;Parent=g9430.t1;
OX451216.1_Phasia_obesa_genome_assembly,_chromosome:_2	AUGUSTUS	intron	6015824	6015948	1	+	.	ID=g9430.t1.intron1;Parent=g9430.t1;
OX451216.1_Phasia_obesa_genome_assembly,_chromosome:_2	AUGUSTUS	CDS	6015949	6016077	1	+	2	ID=g9430.t1.CDS2;Parent=g9430.t1;
OX451216.1_Phasia_obesa_genome_assembly,_chromosome:_2	AUGUSTUS	exon	6015949	6016077	.	+	.	ID=g9430.t1.exon2;Parent=g9430.t1;
OX451216.1_Phasia_obesa_genome_assembly,_chromosome:_2	AUGUSTUS	intron	6016078	6016174	1	+	.	ID=g9430.t1.intron2;Parent=g9430.t1;
OX451216.1_Phasia_obesa_genome_assembly,_chromosome:_2	AUGUSTUS	CDS	6016175	6016571	1	+	2	ID=g9430.t1.CDS3;Parent=g9430.t1;
OX451216.1_Phasia_obesa_genome_assembly,_chromosome:_2	AUGUSTUS	exon	6016175	6016571	.	+	.	ID=g9430.t1.exon3;Parent=g9430.t1;
OX451216.1_Phasia_obesa_genome_assembly,_chromosome:_2	AUGUSTUS	intron	6016572	6016640	1	+	.	ID=g9430.t1.intron3;Parent=g9430.t1;
OX451216.1_Phasia_obesa_genome_assembly,_chromosome:_2	AUGUSTUS	CDS	6016641	6016784	1	+	1	ID=g9430.t1.CDS4;Parent=g9430.t1;
OX451216.1_Phasia_obesa_genome_assembly,_chromosome:_2	AUGUSTUS	exon	6016641	6016784	.	+	.	ID=g9430.t1.exon4;Parent=g9430.t1;
OX451216.1_Phasia_obesa_genome_assembly,_chromosome:_2	AUGUSTUS	intron	6016785	6016847	1	+	.	ID=g9430.t1.intron4;Parent=g9430.t1;
OX451216.1_Phasia_obesa_genome_assembly,_chromosome:_2	AUGUSTUS	CDS	6016848	6017607	1	+	1	ID=g9430.t1.CDS5;Parent=g9430.t1;
OX451216.1_Phasia_obesa_genome_assembly,_chromosome:_2	AUGUSTUS	exon	6016848	6017607	.	+	.	ID=g9430.t1.exon5;Parent=g9430.t1;
OX451216.1_Phasia_obesa_genome_assembly,_chromosome:_2	AUGUSTUS	intron	6017608	6017957	1	+	.	ID=g9430.t1.intron5;Parent=g9430.t1;
OX451216.1_Phasia_obesa_genome_assembly,_chromosome:_2	AUGUSTUS	CDS	6017958	6018220	1	+	0	ID=g9430.t1.CDS6;Parent=g9430.t1;
OX451216.1_Phasia_obesa_genome_assembly,_chromosome:_2	AUGUSTUS	exon	6017958	6018220	.	+	.	ID=g9430.t1.exon6;Parent=g9430.t1;
OX451216.1_Phasia_obesa_genome_assembly,_chromosome:_2	AUGUSTUS	intron	6018221	6018288	1	+	.	ID=g9430.t1.intron6;Parent=g9430.t1;
OX451216.1_Phasia_obesa_genome_assembly,_chromosome:_2	AUGUSTUS	CDS	6018289	6018663	1	+	1	ID=g9430.t1.CDS7;Parent=g9430.t1;
OX451216.1_Phasia_obesa_genome_assembly,_chromosome:_2	AUGUSTUS	exon	6018289	6018663	.	+	.	ID=g9430.t1.exon7;Parent=g9430.t1;
OX451216.1_Phasia_obesa_genome_assembly,_chromosome:_2	AUGUSTUS	intron	6018664	6018717	1	+	.	ID=g9430.t1.intron7;Parent=g9430.t1;
OX451216.1_Phasia_obesa_genome_assembly,_chromosome:_2	AUGUSTUS	CDS	6018718	6018859	1	+	1	ID=g9430.t1.CDS8;Parent=g9430.t1;
OX451216.1_Phasia_obesa_genome_assembly,_chromosome:_2	AUGUSTUS	exon	6018718	6018859	.	+	.	ID=g9430.t1.exon8;Parent=g9430.t1;
OX451216.1_Phasia_obesa_genome_assembly,_chromosome:_2	AUGUSTUS	intron	6018860	6018913	1	+	.	ID=g9430.t1.intron8;Parent=g9430.t1;
OX451216.1_Phasia_obesa_genome_assembly,_chromosome:_2	AUGUSTUS	CDS	6018914	6019021	1	+	0	ID=g9430.t1.CDS9;Parent=g9430.t1;
OX451216.1_Phasia_obesa_genome_assembly,_chromosome:_2	AUGUSTUS	exon	6018914	6019021	.	+	.	ID=g9430.t1.exon9;Parent=g9430.t1;
OX451216.1_Phasia_obesa_genome_assembly,_chromosome:_2	AUGUSTUS	intron	6019022	6019075	1	+	.	ID=g9430.t1.intron9;Parent=g9430.t1;
OX451216.1_Phasia_obesa_genome_assembly,_chromosome:_2	AUGUSTUS	CDS	6019076	6019306	1	+	0	ID=g9430.t1.CDS10;Parent=g9430.t1;
OX451216.1_Phasia_obesa_genome_assembly,_chromosome:_2	AUGUSTUS	exon	6019076	6019306	.	+	.	ID=g9430.t1.exon10;Parent=g9430.t1;
OX451216.1_Phasia_obesa_genome_assembly,_chromosome:_2	AUGUSTUS	intron	6019307	6019380	1	+	.	ID=g9430.t1.intron10;Parent=g9430.t1;
OX451216.1_Phasia_obesa_genome_assembly,_chromosome:_2	AUGUSTUS	CDS	6019381	6020603	1	+	0	ID=g9430.t1.CDS11;Parent=g9430.t1;
OX451216.1_Phasia_obesa_genome_assembly,_chromosome:_2	AUGUSTUS	exon	6019381	6020603	.	+	.	ID=g9430.t1.exon11;Parent=g9430.t1;
OX451216.1_Phasia_obesa_genome_assembly,_chromosome:_2	AUGUSTUS	intron	6020604	6020662	1	+	.	ID=g9430.t1.intron11;Parent=g9430.t1;
OX451216.1_Phasia_obesa_genome_assembly,_chromosome:_2	AUGUSTUS	CDS	6020663	6020792	1	+	1	ID=g9430.t1.CDS12;Parent=g9430.t1;
OX451216.1_Phasia_obesa_genome_assembly,_chromosome:_2	AUGUSTUS	exon	6020663	6020792	.	+	.	ID=g9430.t1.exon12;Parent=g9430.t1;
OX451216.1_Phasia_obesa_genome_assembly,_chromosome:_2	AUGUSTUS	stop_codon	6020790	6020792	.	+	0	ID=g9430.t1.stop1;Parent=g9430.t1;
OX451216.1_Phasia_obesa_genome_assembly,_chromosome:_2	AUGUSTUS	gene	6021098	6022121	.	-	.	ID=g9431;
OX451216.1_Phasia_obesa_genome_assembly,_chromosome:_2	AUGUSTUS	mRNA	6021098	6022121	1	-	.	ID=g9431.t1;Parent=g9431;
OX451216.1_Phasia_obesa_genome_assembly,_chromosome:_2	AUGUSTUS	stop_codon	6021098	6021100	.	-	0	ID=g9431.t1.stop1;Parent=g9431.t1;
OX451216.1_Phasia_obesa_genome_assembly,_chromosome:_2	AUGUSTUS	CDS	6021098	6021686	1	-	1	ID=g9431.t1.CDS1;Parent=g9431.t1;
OX451216.1_Phasia_obesa_genome_assembly,_chromosome:_2	AUGUSTUS	exon	6021098	6021686	.	-	.	ID=g9431.t1.exon1;Parent=g9431.t1;
OX451216.1_Phasia_obesa_genome_assembly,_chromosome:_2	AUGUSTUS	intron	6021687	6021744	1	-	.	ID=g9431.t1.intron1;Parent=g9431.t1;
OX451216.1_Phasia_obesa_genome_assembly,_chromosome:_2	AUGUSTUS	CDS	6021745	6022121	1	-	0	ID=g9431.t1.CDS2;Parent=g9431.t1;
OX451216.1_Phasia_obesa_genome_assembly,_chromosome:_2	AUGUSTUS	exon	6021745	6022121	.	-	.	ID=g9431.t1.exon2;Parent=g9431.t1;
OX451216.1_Phasia_obesa_genome_assembly,_chromosome:_2	AUGUSTUS	start_codon	6022119	6022121	.	-	0	ID=g9431.t1.start1;Parent=g9431.t1;
OX451216.1_Phasia_obesa_genome_assembly,_chromosome:_2	AUGUSTUS	gene	6030712	6031788	.	-	.	ID=g9432;
OX451216.1_Phasia_obesa_genome_assembly,_chromosome:_2	AUGUSTUS	mRNA	6030712	6031788	1	-	.	ID=g9432.t1;Parent=g9432;
OX451216.1_Phasia_obesa_genome_assembly,_chromosome:_2	AUGUSTUS	stop_codon	6030712	6030714	.	-	0	ID=g9432.t1.stop1;Parent=g9432.t1;
OX451216.1_Phasia_obesa_genome_assembly,_chromosome:_2	AUGUSTUS	CDS	6030712	6031788	1	-	0	ID=g9432.t1.CDS1;Parent=g9432.t1;
OX451216.1_Phasia_obesa_genome_assembly,_chromosome:_2	AUGUSTUS	exon	6030712	6031788	.	-	.	ID=g9432.t1.exon1;Parent=g9432.t1;
OX451216.1_Phasia_obesa_genome_assembly,_chromosome:_2	AUGUSTUS	start_codon	6031786	6031788	.	-	0	ID=g9432.t1.start1;Parent=g9432.t1;
OX451216.1_Phasia_obesa_genome_assembly,_chromosome:_2	AUGUSTUS	gene	6031912	6041789	.	-	.	ID=g9433;
OX451216.1_Phasia_obesa_genome_assembly,_chromosome:_2	AUGUSTUS	mRNA	6031912	6041789	1	-	.	ID=g9433.t1;Parent=g9433;
OX451216.1_Phasia_obesa_genome_assembly,_chromosome:_2	AUGUSTUS	stop_codon	6031912	6031914	.	-	0	ID=g9433.t1.stop1;Parent=g9433.t1;
OX451216.1_Phasia_obesa_genome_assembly,_chromosome:_2	AUGUSTUS	CDS	6031912	6031973	1	-	2	ID=g9433.t1.CDS1;Parent=g9433.t1;
OX451216.1_Phasia_obesa_genome_assembly,_chromosome:_2	AUGUSTUS	exon	6031912	6031973	.	-	.	ID=g9433.t1.exon1;Parent=g9433.t1;
OX451216.1_Phasia_obesa_genome_assembly,_chromosome:_2	AUGUSTUS	intron	6031974	6032487	1	-	.	ID=g9433.t1.intron1;Parent=g9433.t1;
OX451216.1_Phasia_obesa_genome_assembly,_chromosome:_2	AUGUSTUS	CDS	6032488	6033027	1	-	2	ID=g9433.t1.CDS2;Parent=g9433.t1;
OX451216.1_Phasia_obesa_genome_assembly,_chromosome:_2	AUGUSTUS	exon	6032488	6033027	.	-	.	ID=g9433.t1.exon2;Parent=g9433.t1;
OX451216.1_Phasia_obesa_genome_assembly,_chromosome:_2	AUGUSTUS	intron	6033028	6034300	1	-	.	ID=g9433.t1.intron2;Parent=g9433.t1;
OX451216.1_Phasia_obesa_genome_assembly,_chromosome:_2	AUGUSTUS	CDS	6034301	6041566	1	-	2	ID=g9433.t1.CDS3;Parent=g9433.t1;
OX451216.1_Phasia_obesa_genome_assembly,_chromosome:_2	AUGUSTUS	exon	6034301	6041566	.	-	.	ID=g9433.t1.exon3;Parent=g9433.t1;
OX451216.1_Phasia_obesa_genome_assembly,_chromosome:_2	AUGUSTUS	intron	6041567	6041620	1	-	.	ID=g9433.t1.intron3;Parent=g9433.t1;
OX451216.1_Phasia_obesa_genome_assembly,_chromosome:_2	AUGUSTUS	CDS	6041621	6041789	1	-	0	ID=g9433.t1.CDS4;Parent=g9433.t1;
OX451216.1_Phasia_obesa_genome_assembly,_chromosome:_2	AUGUSTUS	exon	6041621	6041789	.	-	.	ID=g9433.t1.exon4;Parent=g9433.t1;
OX451216.1_Phasia_obesa_genome_assembly,_chromosome:_2	AUGUSTUS	start_codon	6041787	6041789	.	-	0	ID=g9433.t1.start1;Parent=g9433.t1;
OX451216.1_Phasia_obesa_genome_assembly,_chromosome:_2	AUGUSTUS	gene	6051370	6051666	.	+	.	ID=g9434;
OX451216.1_Phasia_obesa_genome_assembly,_chromosome:_2	AUGUSTUS	mRNA	6051370	6051666	1	+	.	ID=g9434.t1;Parent=g9434;
OX451216.1_Phasia_obesa_genome_assembly,_chromosome:_2	AUGUSTUS	start_codon	6051370	6051372	.	+	0	ID=g9434.t1.start1;Parent=g9434.t1;
OX451216.1_Phasia_obesa_genome_assembly,_chromosome:_2	AUGUSTUS	CDS	6051370	6051542	1	+	0	ID=g9434.t1.CDS1;Parent=g9434.t1;
OX451216.1_Phasia_obesa_genome_assembly,_chromosome:_2	AUGUSTUS	exon	6051370	6051542	.	+	.	ID=g9434.t1.exon1;Parent=g9434.t1;
OX451216.1_Phasia_obesa_genome_assembly,_chromosome:_2	AUGUSTUS	intron	6051543	6051602	1	+	.	ID=g9434.t1.intron1;Parent=g9434.t1;
OX451216.1_Phasia_obesa_genome_assembly,_chromosome:_2	AUGUSTUS	CDS	6051603	6051666	1	+	1	ID=g9434.t1.CDS2;Parent=g9434.t1;
OX451216.1_Phasia_obesa_genome_assembly,_chromosome:_2	AUGUSTUS	exon	6051603	6051666	.	+	.	ID=g9434.t1.exon2;Parent=g9434.t1;
OX451216.1_Phasia_obesa_genome_assembly,_chromosome:_2	AUGUSTUS	stop_codon	6051664	6051666	.	+	0	ID=g9434.t1.stop1;Parent=g9434.t1;
OX451216.1_Phasia_obesa_genome_assembly,_chromosome:_2	AUGUSTUS	gene	6054232	6060614	.	-	.	ID=g9435;
OX451216.1_Phasia_obesa_genome_assembly,_chromosome:_2	AUGUSTUS	mRNA	6054232	6060614	1	-	.	ID=g9435.t1;Parent=g9435;
OX451216.1_Phasia_obesa_genome_assembly,_chromosome:_2	AUGUSTUS	stop_codon	6054232	6054234	.	-	0	ID=g9435.t1.stop1;Parent=g9435.t1;
OX451216.1_Phasia_obesa_genome_assembly,_chromosome:_2	AUGUSTUS	CDS	6054232	6054346	1	-	1	ID=g9435.t1.CDS1;Parent=g9435.t1;
OX451216.1_Phasia_obesa_genome_assembly,_chromosome:_2	AUGUSTUS	exon	6054232	6054346	.	-	.	ID=g9435.t1.exon1;Parent=g9435.t1;
OX451216.1_Phasia_obesa_genome_assembly,_chromosome:_2	AUGUSTUS	intron	6054347	6054413	1	-	.	ID=g9435.t1.intron1;Parent=g9435.t1;
OX451216.1_Phasia_obesa_genome_assembly,_chromosome:_2	AUGUSTUS	CDS	6054414	6054540	1	-	2	ID=g9435.t1.CDS2;Parent=g9435.t1;
OX451216.1_Phasia_obesa_genome_assembly,_chromosome:_2	AUGUSTUS	exon	6054414	6054540	.	-	.	ID=g9435.t1.exon2;Parent=g9435.t1;
OX451216.1_Phasia_obesa_genome_assembly,_chromosome:_2	AUGUSTUS	intron	6054541	6060550	1	-	.	ID=g9435.t1.intron2;Parent=g9435.t1;
OX451216.1_Phasia_obesa_genome_assembly,_chromosome:_2	AUGUSTUS	CDS	6060551	6060614	1	-	0	ID=g9435.t1.CDS3;Parent=g9435.t1;
OX451216.1_Phasia_obesa_genome_assembly,_chromosome:_2	AUGUSTUS	exon	6060551	6060614	.	-	.	ID=g9435.t1.exon3;Parent=g9435.t1;
OX451216.1_Phasia_obesa_genome_assembly,_chromosome:_2	AUGUSTUS	start_codon	6060612	6060614	.	-	0	ID=g9435.t1.start1;Parent=g9435.t1;
OX451216.1_Phasia_obesa_genome_assembly,_chromosome:_2	AUGUSTUS	gene	6069041	6072483	.	-	.	ID=g9436;
OX451216.1_Phasia_obesa_genome_assembly,_chromosome:_2	AUGUSTUS	mRNA	6069041	6072483	1	-	.	ID=g9436.t1;Parent=g9436;
OX451216.1_Phasia_obesa_genome_assembly,_chromosome:_2	AUGUSTUS	stop_codon	6069041	6069043	.	-	0	ID=g9436.t1.stop1;Parent=g9436.t1;
OX451216.1_Phasia_obesa_genome_assembly,_chromosome:_2	AUGUSTUS	CDS	6069041	6069375	1	-	2	ID=g9436.t1.CDS1;Parent=g9436.t1;
OX451216.1_Phasia_obesa_genome_assembly,_chromosome:_2	AUGUSTUS	exon	6069041	6069375	.	-	.	ID=g9436.t1.exon1;Parent=g9436.t1;
OX451216.1_Phasia_obesa_genome_assembly,_chromosome:_2	AUGUSTUS	intron	6069376	6069440	1	-	.	ID=g9436.t1.intron1;Parent=g9436.t1;
OX451216.1_Phasia_obesa_genome_assembly,_chromosome:_2	AUGUSTUS	CDS	6069441	6069624	1	-	0	ID=g9436.t1.CDS2;Parent=g9436.t1;
OX451216.1_Phasia_obesa_genome_assembly,_chromosome:_2	AUGUSTUS	exon	6069441	6069624	.	-	.	ID=g9436.t1.exon2;Parent=g9436.t1;
OX451216.1_Phasia_obesa_genome_assembly,_chromosome:_2	AUGUSTUS	intron	6069625	6069691	1	-	.	ID=g9436.t1.intron2;Parent=g9436.t1;
OX451216.1_Phasia_obesa_genome_assembly,_chromosome:_2	AUGUSTUS	CDS	6069692	6069844	1	-	0	ID=g9436.t1.CDS3;Parent=g9436.t1;
OX451216.1_Phasia_obesa_genome_assembly,_chromosome:_2	AUGUSTUS	exon	6069692	6069844	.	-	.	ID=g9436.t1.exon3;Parent=g9436.t1;
OX451216.1_Phasia_obesa_genome_assembly,_chromosome:_2	AUGUSTUS	intron	6069845	6071841	1	-	.	ID=g9436.t1.intron3;Parent=g9436.t1;
OX451216.1_Phasia_obesa_genome_assembly,_chromosome:_2	AUGUSTUS	CDS	6071842	6072483	1	-	0	ID=g9436.t1.CDS4;Parent=g9436.t1;
OX451216.1_Phasia_obesa_genome_assembly,_chromosome:_2	AUGUSTUS	exon	6071842	6072483	.	-	.	ID=g9436.t1.exon4;Parent=g9436.t1;
OX451216.1_Phasia_obesa_genome_assembly,_chromosome:_2	AUGUSTUS	start_codon	6072481	6072483	.	-	0	ID=g9436.t1.start1;Parent=g9436.t1;
OX451216.1_Phasia_obesa_genome_assembly,_chromosome:_2	AUGUSTUS	gene	6113170	6120603	.	-	.	ID=g9437;
OX451216.1_Phasia_obesa_genome_assembly,_chromosome:_2	AUGUSTUS	mRNA	6113170	6120603	1	-	.	ID=g9437.t1;Parent=g9437;
OX451216.1_Phasia_obesa_genome_assembly,_chromosome:_2	AUGUSTUS	stop_codon	6113170	6113172	.	-	0	ID=g9437.t1.stop1;Parent=g9437.t1;
OX451216.1_Phasia_obesa_genome_assembly,_chromosome:_2	AUGUSTUS	CDS	6113170	6113283	1	-	0	ID=g9437.t1.CDS1;Parent=g9437.t1;
OX451216.1_Phasia_obesa_genome_assembly,_chromosome:_2	AUGUSTUS	exon	6113170	6113283	.	-	.	ID=g9437.t1.exon1;Parent=g9437.t1;
OX451216.1_Phasia_obesa_genome_assembly,_chromosome:_2	AUGUSTUS	intron	6113284	6113355	1	-	.	ID=g9437.t1.intron1;Parent=g9437.t1;
OX451216.1_Phasia_obesa_genome_assembly,_chromosome:_2	AUGUSTUS	CDS	6113356	6113499	1	-	0	ID=g9437.t1.CDS2;Parent=g9437.t1;
OX451216.1_Phasia_obesa_genome_assembly,_chromosome:_2	AUGUSTUS	exon	6113356	6113499	.	-	.	ID=g9437.t1.exon2;Parent=g9437.t1;
OX451216.1_Phasia_obesa_genome_assembly,_chromosome:_2	AUGUSTUS	intron	6113500	6113595	1	-	.	ID=g9437.t1.intron2;Parent=g9437.t1;
OX451216.1_Phasia_obesa_genome_assembly,_chromosome:_2	AUGUSTUS	CDS	6113596	6120603	1	-	0	ID=g9437.t1.CDS3;Parent=g9437.t1;
OX451216.1_Phasia_obesa_genome_assembly,_chromosome:_2	AUGUSTUS	exon	6113596	6120603	.	-	.	ID=g9437.t1.exon3;Parent=g9437.t1;
OX451216.1_Phasia_obesa_genome_assembly,_chromosome:_2	AUGUSTUS	start_codon	6120601	6120603	.	-	0	ID=g9437.t1.start1;Parent=g9437.t1;
```
