## Supplemental File S2 for "The genome of *Istocheta aldrichi* (Diptera: Tachinidae), a parasitoid of the Japanese beetle, *Popillia japonica* (Coleoptera: Scarabaeidae)": CATIVE010000001.1_Phasia_obesa.gff3 (part 17 of 58)

```
OX451216.1_Phasia_obesa_genome_assembly,_chromosome:_2	AUGUSTUS	gene	6148375	6148977	.	+	.	ID=g9438;
OX451216.1_Phasia_obesa_genome_assembly,_chromosome:_2	AUGUSTUS	mRNA	6148375	6148977	1	+	.	ID=g9438.t1;Parent=g9438;
OX451216.1_Phasia_obesa_genome_assembly,_chromosome:_2	AUGUSTUS	start_codon	6148375	6148377	.	+	0	ID=g9438.t1.start1;Parent=g9438.t1;
OX451216.1_Phasia_obesa_genome_assembly,_chromosome:_2	AUGUSTUS	CDS	6148375	6148441	1	+	0	ID=g9438.t1.CDS1;Parent=g9438.t1;
OX451216.1_Phasia_obesa_genome_assembly,_chromosome:_2	AUGUSTUS	exon	6148375	6148441	.	+	.	ID=g9438.t1.exon1;Parent=g9438.t1;
OX451216.1_Phasia_obesa_genome_assembly,_chromosome:_2	AUGUSTUS	intron	6148442	6148550	1	+	.	ID=g9438.t1.intron1;Parent=g9438.t1;
OX451216.1_Phasia_obesa_genome_assembly,_chromosome:_2	AUGUSTUS	CDS	6148551	6148756	1	+	2	ID=g9438.t1.CDS2;Parent=g9438.t1;
OX451216.1_Phasia_obesa_genome_assembly,_chromosome:_2	AUGUSTUS	exon	6148551	6148756	.	+	.	ID=g9438.t1.exon2;Parent=g9438.t1;
OX451216.1_Phasia_obesa_genome_assembly,_chromosome:_2	AUGUSTUS	intron	6148757	6148818	1	+	.	ID=g9438.t1.intron2;Parent=g9438.t1;
OX451216.1_Phasia_obesa_genome_assembly,_chromosome:_2	AUGUSTUS	CDS	6148819	6148977	1	+	0	ID=g9438.t1.CDS3;Parent=g9438.t1;
OX451216.1_Phasia_obesa_genome_assembly,_chromosome:_2	AUGUSTUS	exon	6148819	6148977	.	+	.	ID=g9438.t1.exon3;Parent=g9438.t1;
OX451216.1_Phasia_obesa_genome_assembly,_chromosome:_2	AUGUSTUS	stop_codon	6148975	6148977	.	+	0	ID=g9438.t1.stop1;Parent=g9438.t1;
OX451216.1_Phasia_obesa_genome_assembly,_chromosome:_2	AUGUSTUS	gene	6149971	6150522	.	+	.	ID=g9439;
OX451216.1_Phasia_obesa_genome_assembly,_chromosome:_2	AUGUSTUS	mRNA	6149971	6150522	1	+	.	ID=g9439.t1;Parent=g9439;
OX451216.1_Phasia_obesa_genome_assembly,_chromosome:_2	AUGUSTUS	start_codon	6149971	6149973	.	+	0	ID=g9439.t1.start1;Parent=g9439.t1;
OX451216.1_Phasia_obesa_genome_assembly,_chromosome:_2	AUGUSTUS	CDS	6149971	6150037	1	+	0	ID=g9439.t1.CDS1;Parent=g9439.t1;
OX451216.1_Phasia_obesa_genome_assembly,_chromosome:_2	AUGUSTUS	exon	6149971	6150037	.	+	.	ID=g9439.t1.exon1;Parent=g9439.t1;
OX451216.1_Phasia_obesa_genome_assembly,_chromosome:_2	AUGUSTUS	intron	6150038	6150102	1	+	.	ID=g9439.t1.intron1;Parent=g9439.t1;
OX451216.1_Phasia_obesa_genome_assembly,_chromosome:_2	AUGUSTUS	CDS	6150103	6150305	1	+	2	ID=g9439.t1.CDS2;Parent=g9439.t1;
OX451216.1_Phasia_obesa_genome_assembly,_chromosome:_2	AUGUSTUS	exon	6150103	6150305	.	+	.	ID=g9439.t1.exon2;Parent=g9439.t1;
OX451216.1_Phasia_obesa_genome_assembly,_chromosome:_2	AUGUSTUS	intron	6150306	6150369	1	+	.	ID=g9439.t1.intron2;Parent=g9439.t1;
OX451216.1_Phasia_obesa_genome_assembly,_chromosome:_2	AUGUSTUS	CDS	6150370	6150522	1	+	0	ID=g9439.t1.CDS3;Parent=g9439.t1;
OX451216.1_Phasia_obesa_genome_assembly,_chromosome:_2	AUGUSTUS	exon	6150370	6150522	.	+	.	ID=g9439.t1.exon3;Parent=g9439.t1;
OX451216.1_Phasia_obesa_genome_assembly,_chromosome:_2	AUGUSTUS	stop_codon	6150520	6150522	.	+	0	ID=g9439.t1.stop1;Parent=g9439.t1;
OX451216.1_Phasia_obesa_genome_assembly,_chromosome:_2	AUGUSTUS	gene	6162167	6163709	.	+	.	ID=g9440;
OX451216.1_Phasia_obesa_genome_assembly,_chromosome:_2	AUGUSTUS	mRNA	6162167	6163709	0.93	+	.	ID=g9440.t1;Parent=g9440;
OX451216.1_Phasia_obesa_genome_assembly,_chromosome:_2	AUGUSTUS	start_codon	6162167	6162169	.	+	0	ID=g9440.t1.start1;Parent=g9440.t1;
OX451216.1_Phasia_obesa_genome_assembly,_chromosome:_2	AUGUSTUS	CDS	6162167	6163504	0.93	+	0	ID=g9440.t1.CDS1;Parent=g9440.t1;
OX451216.1_Phasia_obesa_genome_assembly,_chromosome:_2	AUGUSTUS	exon	6162167	6163504	.	+	.	ID=g9440.t1.exon1;Parent=g9440.t1;
OX451216.1_Phasia_obesa_genome_assembly,_chromosome:_2	AUGUSTUS	intron	6163505	6163574	0.93	+	.	ID=g9440.t1.intron1;Parent=g9440.t1;
OX451216.1_Phasia_obesa_genome_assembly,_chromosome:_2	AUGUSTUS	CDS	6163575	6163709	0.98	+	0	ID=g9440.t1.CDS2;Parent=g9440.t1;
OX451216.1_Phasia_obesa_genome_assembly,_chromosome:_2	AUGUSTUS	exon	6163575	6163709	.	+	.	ID=g9440.t1.exon2;Parent=g9440.t1;
OX451216.1_Phasia_obesa_genome_assembly,_chromosome:_2	AUGUSTUS	stop_codon	6163707	6163709	.	+	0	ID=g9440.t1.stop1;Parent=g9440.t1;
OX451216.1_Phasia_obesa_genome_assembly,_chromosome:_2	AUGUSTUS	mRNA	6162167	6163587	0.81	+	.	ID=g9440.t2;Parent=g9440;
OX451216.1_Phasia_obesa_genome_assembly,_chromosome:_2	AUGUSTUS	start_codon	6162167	6162169	.	+	0	ID=g9440.t2.start1;Parent=g9440.t2;
OX451216.1_Phasia_obesa_genome_assembly,_chromosome:_2	AUGUSTUS	CDS	6162167	6163504	0.84	+	0	ID=g9440.t2.CDS1;Parent=g9440.t2;
OX451216.1_Phasia_obesa_genome_assembly,_chromosome:_2	AUGUSTUS	exon	6162167	6163504	.	+	.	ID=g9440.t2.exon1;Parent=g9440.t2;
OX451216.1_Phasia_obesa_genome_assembly,_chromosome:_2	AUGUSTUS	intron	6163505	6163557	0.81	+	.	ID=g9440.t2.intron1;Parent=g9440.t2;
OX451216.1_Phasia_obesa_genome_assembly,_chromosome:_2	AUGUSTUS	CDS	6163558	6163587	0.93	+	0	ID=g9440.t2.CDS2;Parent=g9440.t2;
OX451216.1_Phasia_obesa_genome_assembly,_chromosome:_2	AUGUSTUS	exon	6163558	6163587	.	+	.	ID=g9440.t2.exon2;Parent=g9440.t2;
OX451216.1_Phasia_obesa_genome_assembly,_chromosome:_2	AUGUSTUS	stop_codon	6163585	6163587	.	+	0	ID=g9440.t2.stop1;Parent=g9440.t2;
OX451216.1_Phasia_obesa_genome_assembly,_chromosome:_2	AUGUSTUS	gene	6163913	6166084	.	+	.	ID=g9441;
OX451216.1_Phasia_obesa_genome_assembly,_chromosome:_2	AUGUSTUS	mRNA	6163913	6166084	0.55	+	.	ID=g9441.t1;Parent=g9441;
OX451216.1_Phasia_obesa_genome_assembly,_chromosome:_2	AUGUSTUS	start_codon	6163913	6163915	.	+	0	ID=g9441.t1.start1;Parent=g9441.t1;
OX451216.1_Phasia_obesa_genome_assembly,_chromosome:_2	AUGUSTUS	CDS	6163913	6164518	0.55	+	0	ID=g9441.t1.CDS1;Parent=g9441.t1;
OX451216.1_Phasia_obesa_genome_assembly,_chromosome:_2	AUGUSTUS	exon	6163913	6164518	.	+	.	ID=g9441.t1.exon1;Parent=g9441.t1;
OX451216.1_Phasia_obesa_genome_assembly,_chromosome:_2	AUGUSTUS	intron	6164519	6165970	0.55	+	.	ID=g9441.t1.intron1;Parent=g9441.t1;
OX451216.1_Phasia_obesa_genome_assembly,_chromosome:_2	AUGUSTUS	CDS	6165971	6166084	0.63	+	0	ID=g9441.t1.CDS2;Parent=g9441.t1;
OX451216.1_Phasia_obesa_genome_assembly,_chromosome:_2	AUGUSTUS	exon	6165971	6166084	.	+	.	ID=g9441.t1.exon2;Parent=g9441.t1;
OX451216.1_Phasia_obesa_genome_assembly,_chromosome:_2	AUGUSTUS	stop_codon	6166082	6166084	.	+	0	ID=g9441.t1.stop1;Parent=g9441.t1;
OX451216.1_Phasia_obesa_genome_assembly,_chromosome:_2	AUGUSTUS	gene	6168604	6170017	.	-	.	ID=g9442;
OX451216.1_Phasia_obesa_genome_assembly,_chromosome:_2	AUGUSTUS	mRNA	6168604	6169861	1	-	.	ID=g9442.t1;Parent=g9442;
OX451216.1_Phasia_obesa_genome_assembly,_chromosome:_2	AUGUSTUS	stop_codon	6168604	6168606	.	-	0	ID=g9442.t1.stop1;Parent=g9442.t1;
OX451216.1_Phasia_obesa_genome_assembly,_chromosome:_2	AUGUSTUS	CDS	6168604	6168711	1	-	0	ID=g9442.t1.CDS1;Parent=g9442.t1;
OX451216.1_Phasia_obesa_genome_assembly,_chromosome:_2	AUGUSTUS	exon	6168604	6168711	.	-	.	ID=g9442.t1.exon1;Parent=g9442.t1;
OX451216.1_Phasia_obesa_genome_assembly,_chromosome:_2	AUGUSTUS	intron	6168712	6168779	1	-	.	ID=g9442.t1.intron1;Parent=g9442.t1;
OX451216.1_Phasia_obesa_genome_assembly,_chromosome:_2	AUGUSTUS	CDS	6168780	6169385	1	-	0	ID=g9442.t1.CDS2;Parent=g9442.t1;
OX451216.1_Phasia_obesa_genome_assembly,_chromosome:_2	AUGUSTUS	exon	6168780	6169385	.	-	.	ID=g9442.t1.exon2;Parent=g9442.t1;
OX451216.1_Phasia_obesa_genome_assembly,_chromosome:_2	AUGUSTUS	intron	6169386	6169449	1	-	.	ID=g9442.t1.intron2;Parent=g9442.t1;
OX451216.1_Phasia_obesa_genome_assembly,_chromosome:_2	AUGUSTUS	CDS	6169450	6169658	1	-	2	ID=g9442.t1.CDS3;Parent=g9442.t1;
OX451216.1_Phasia_obesa_genome_assembly,_chromosome:_2	AUGUSTUS	exon	6169450	6169658	.	-	.	ID=g9442.t1.exon3;Parent=g9442.t1;
OX451216.1_Phasia_obesa_genome_assembly,_chromosome:_2	AUGUSTUS	intron	6169659	6169713	1	-	.	ID=g9442.t1.intron3;Parent=g9442.t1;
OX451216.1_Phasia_obesa_genome_assembly,_chromosome:_2	AUGUSTUS	CDS	6169714	6169861	1	-	0	ID=g9442.t1.CDS4;Parent=g9442.t1;
OX451216.1_Phasia_obesa_genome_assembly,_chromosome:_2	AUGUSTUS	exon	6169714	6169861	.	-	.	ID=g9442.t1.exon4;Parent=g9442.t1;
OX451216.1_Phasia_obesa_genome_assembly,_chromosome:_2	AUGUSTUS	start_codon	6169859	6169861	.	-	0	ID=g9442.t1.start1;Parent=g9442.t1;
OX451216.1_Phasia_obesa_genome_assembly,_chromosome:_2	GeneMark.hmm3	mRNA	6168604	6170017	.	-	.	ID=g9442.t2;Parent=g9442;
OX451216.1_Phasia_obesa_genome_assembly,_chromosome:_2	GeneMark.hmm3	stop_codon	6168604	6168606	.	-	0	ID=g9442.t2.stop1;Parent=g9442.t2;
OX451216.1_Phasia_obesa_genome_assembly,_chromosome:_2	GeneMark.hmm3	CDS	6168604	6168711	.	-	0	ID=g9442.t2.CDS1;Parent=g9442.t2;
OX451216.1_Phasia_obesa_genome_assembly,_chromosome:_2	GeneMark.hmm3	exon	6168604	6168711	0	-	.	ID=g9442.t2.exon1;Parent=g9442.t2;
OX451216.1_Phasia_obesa_genome_assembly,_chromosome:_2	GeneMark.hmm3	intron	6168712	6168779	.	-	0	ID=g9442.t2.intron1;Parent=g9442.t2;
OX451216.1_Phasia_obesa_genome_assembly,_chromosome:_2	GeneMark.hmm3	CDS	6168780	6169385	.	-	0	ID=g9442.t2.CDS2;Parent=g9442.t2;
OX451216.1_Phasia_obesa_genome_assembly,_chromosome:_2	GeneMark.hmm3	exon	6168780	6169385	0	-	.	ID=g9442.t2.exon2;Parent=g9442.t2;
OX451216.1_Phasia_obesa_genome_assembly,_chromosome:_2	GeneMark.hmm3	intron	6169386	6169449	.	-	2	ID=g9442.t2.intron2;Parent=g9442.t2;
OX451216.1_Phasia_obesa_genome_assembly,_chromosome:_2	GeneMark.hmm3	CDS	6169450	6169658	.	-	2	ID=g9442.t2.CDS3;Parent=g9442.t2;
OX451216.1_Phasia_obesa_genome_assembly,_chromosome:_2	GeneMark.hmm3	exon	6169450	6169658	0	-	.	ID=g9442.t2.exon3;Parent=g9442.t2;
OX451216.1_Phasia_obesa_genome_assembly,_chromosome:_2	GeneMark.hmm3	intron	6169659	6169713	.	-	0	ID=g9442.t2.intron3;Parent=g9442.t2;
OX451216.1_Phasia_obesa_genome_assembly,_chromosome:_2	GeneMark.hmm3	CDS	6169714	6170017	.	-	0	ID=g9442.t2.CDS4;Parent=g9442.t2;
OX451216.1_Phasia_obesa_genome_assembly,_chromosome:_2	GeneMark.hmm3	exon	6169714	6170017	0	-	.	ID=g9442.t2.exon4;Parent=g9442.t2;
OX451216.1_Phasia_obesa_genome_assembly,_chromosome:_2	GeneMark.hmm3	start_codon	6170015	6170017	.	-	0	ID=g9442.t2.start1;Parent=g9442.t2;
OX451216.1_Phasia_obesa_genome_assembly,_chromosome:_2	AUGUSTUS	gene	6171396	6174002	.	-	.	ID=g9443;
OX451216.1_Phasia_obesa_genome_assembly,_chromosome:_2	AUGUSTUS	mRNA	6171396	6174002	1	-	.	ID=g9443.t1;Parent=g9443;
OX451216.1_Phasia_obesa_genome_assembly,_chromosome:_2	AUGUSTUS	stop_codon	6171396	6171398	.	-	0	ID=g9443.t1.stop1;Parent=g9443.t1;
OX451216.1_Phasia_obesa_genome_assembly,_chromosome:_2	AUGUSTUS	CDS	6171396	6171525	1	-	1	ID=g9443.t1.CDS1;Parent=g9443.t1;
OX451216.1_Phasia_obesa_genome_assembly,_chromosome:_2	AUGUSTUS	exon	6171396	6171525	.	-	.	ID=g9443.t1.exon1;Parent=g9443.t1;
OX451216.1_Phasia_obesa_genome_assembly,_chromosome:_2	AUGUSTUS	intron	6171526	6171595	1	-	.	ID=g9443.t1.intron1;Parent=g9443.t1;
OX451216.1_Phasia_obesa_genome_assembly,_chromosome:_2	AUGUSTUS	CDS	6171596	6172153	1	-	1	ID=g9443.t1.CDS2;Parent=g9443.t1;
OX451216.1_Phasia_obesa_genome_assembly,_chromosome:_2	AUGUSTUS	exon	6171596	6172153	.	-	.	ID=g9443.t1.exon2;Parent=g9443.t1;
OX451216.1_Phasia_obesa_genome_assembly,_chromosome:_2	AUGUSTUS	intron	6172154	6172219	1	-	.	ID=g9443.t1.intron2;Parent=g9443.t1;
OX451216.1_Phasia_obesa_genome_assembly,_chromosome:_2	AUGUSTUS	CDS	6172220	6172297	1	-	1	ID=g9443.t1.CDS3;Parent=g9443.t1;
OX451216.1_Phasia_obesa_genome_assembly,_chromosome:_2	AUGUSTUS	exon	6172220	6172297	.	-	.	ID=g9443.t1.exon3;Parent=g9443.t1;
OX451216.1_Phasia_obesa_genome_assembly,_chromosome:_2	AUGUSTUS	intron	6172298	6172360	1	-	.	ID=g9443.t1.intron3;Parent=g9443.t1;
OX451216.1_Phasia_obesa_genome_assembly,_chromosome:_2	AUGUSTUS	CDS	6172361	6173515	1	-	1	ID=g9443.t1.CDS4;Parent=g9443.t1;
OX451216.1_Phasia_obesa_genome_assembly,_chromosome:_2	AUGUSTUS	exon	6172361	6173515	.	-	.	ID=g9443.t1.exon4;Parent=g9443.t1;
OX451216.1_Phasia_obesa_genome_assembly,_chromosome:_2	AUGUSTUS	intron	6173516	6173571	1	-	.	ID=g9443.t1.intron4;Parent=g9443.t1;
OX451216.1_Phasia_obesa_genome_assembly,_chromosome:_2	AUGUSTUS	CDS	6173572	6174002	1	-	0	ID=g9443.t1.CDS5;Parent=g9443.t1;
OX451216.1_Phasia_obesa_genome_assembly,_chromosome:_2	AUGUSTUS	exon	6173572	6174002	.	-	.	ID=g9443.t1.exon5;Parent=g9443.t1;
OX451216.1_Phasia_obesa_genome_assembly,_chromosome:_2	AUGUSTUS	start_codon	6174000	6174002	.	-	0	ID=g9443.t1.start1;Parent=g9443.t1;
OX451216.1_Phasia_obesa_genome_assembly,_chromosome:_2	AUGUSTUS	gene	6174451	6186234	.	+	.	ID=g9444;
OX451216.1_Phasia_obesa_genome_assembly,_chromosome:_2	AUGUSTUS	mRNA	6174451	6186234	1	+	.	ID=g9444.t1;Parent=g9444;
OX451216.1_Phasia_obesa_genome_assembly,_chromosome:_2	AUGUSTUS	start_codon	6174451	6174453	.	+	0	ID=g9444.t1.start1;Parent=g9444.t1;
OX451216.1_Phasia_obesa_genome_assembly,_chromosome:_2	AUGUSTUS	CDS	6174451	6174579	1	+	0	ID=g9444.t1.CDS1;Parent=g9444.t1;
OX451216.1_Phasia_obesa_genome_assembly,_chromosome:_2	AUGUSTUS	exon	6174451	6174579	.	+	.	ID=g9444.t1.exon1;Parent=g9444.t1;
OX451216.1_Phasia_obesa_genome_assembly,_chromosome:_2	AUGUSTUS	intron	6174580	6178894	1	+	.	ID=g9444.t1.intron1;Parent=g9444.t1;
OX451216.1_Phasia_obesa_genome_assembly,_chromosome:_2	AUGUSTUS	CDS	6178895	6179143	1	+	0	ID=g9444.t1.CDS2;Parent=g9444.t1;
OX451216.1_Phasia_obesa_genome_assembly,_chromosome:_2	AUGUSTUS	exon	6178895	6179143	.	+	.	ID=g9444.t1.exon2;Parent=g9444.t1;
OX451216.1_Phasia_obesa_genome_assembly,_chromosome:_2	AUGUSTUS	intron	6179144	6180381	1	+	.	ID=g9444.t1.intron2;Parent=g9444.t1;
OX451216.1_Phasia_obesa_genome_assembly,_chromosome:_2	AUGUSTUS	CDS	6180382	6180703	1	+	0	ID=g9444.t1.CDS3;Parent=g9444.t1;
OX451216.1_Phasia_obesa_genome_assembly,_chromosome:_2	AUGUSTUS	exon	6180382	6180703	.	+	.	ID=g9444.t1.exon3;Parent=g9444.t1;
OX451216.1_Phasia_obesa_genome_assembly,_chromosome:_2	AUGUSTUS	intron	6180704	6180776	1	+	.	ID=g9444.t1.intron3;Parent=g9444.t1;
OX451216.1_Phasia_obesa_genome_assembly,_chromosome:_2	AUGUSTUS	CDS	6180777	6181031	1	+	2	ID=g9444.t1.CDS4;Parent=g9444.t1;
OX451216.1_Phasia_obesa_genome_assembly,_chromosome:_2	AUGUSTUS	exon	6180777	6181031	.	+	.	ID=g9444.t1.exon4;Parent=g9444.t1;
OX451216.1_Phasia_obesa_genome_assembly,_chromosome:_2	AUGUSTUS	intron	6181032	6181095	1	+	.	ID=g9444.t1.intron4;Parent=g9444.t1;
OX451216.1_Phasia_obesa_genome_assembly,_chromosome:_2	AUGUSTUS	CDS	6181096	6181214	1	+	2	ID=g9444.t1.CDS5;Parent=g9444.t1;
OX451216.1_Phasia_obesa_genome_assembly,_chromosome:_2	AUGUSTUS	exon	6181096	6181214	.	+	.	ID=g9444.t1.exon5;Parent=g9444.t1;
OX451216.1_Phasia_obesa_genome_assembly,_chromosome:_2	AUGUSTUS	intron	6181215	6185855	1	+	.	ID=g9444.t1.intron5;Parent=g9444.t1;
OX451216.1_Phasia_obesa_genome_assembly,_chromosome:_2	AUGUSTUS	CDS	6185856	6186053	1	+	0	ID=g9444.t1.CDS6;Parent=g9444.t1;
OX451216.1_Phasia_obesa_genome_assembly,_chromosome:_2	AUGUSTUS	exon	6185856	6186053	.	+	.	ID=g9444.t1.exon6;Parent=g9444.t1;
OX451216.1_Phasia_obesa_genome_assembly,_chromosome:_2	AUGUSTUS	intron	6186054	6186120	1	+	.	ID=g9444.t1.intron6;Parent=g9444.t1;
OX451216.1_Phasia_obesa_genome_assembly,_chromosome:_2	AUGUSTUS	CDS	6186121	6186234	1	+	0	ID=g9444.t1.CDS7;Parent=g9444.t1;
OX451216.1_Phasia_obesa_genome_assembly,_chromosome:_2	AUGUSTUS	exon	6186121	6186234	.	+	.	ID=g9444.t1.exon7;Parent=g9444.t1;
OX451216.1_Phasia_obesa_genome_assembly,_chromosome:_2	AUGUSTUS	stop_codon	6186232	6186234	.	+	0	ID=g9444.t1.stop1;Parent=g9444.t1;
OX451216.1_Phasia_obesa_genome_assembly,_chromosome:_2	AUGUSTUS	gene	6186684	6195949	.	-	.	ID=g9445;
OX451216.1_Phasia_obesa_genome_assembly,_chromosome:_2	AUGUSTUS	mRNA	6186684	6195949	1	-	.	ID=g9445.t1;Parent=g9445;
OX451216.1_Phasia_obesa_genome_assembly,_chromosome:_2	AUGUSTUS	stop_codon	6186684	6186686	.	-	0	ID=g9445.t1.stop1;Parent=g9445.t1;
OX451216.1_Phasia_obesa_genome_assembly,_chromosome:_2	AUGUSTUS	CDS	6186684	6186965	1	-	0	ID=g9445.t1.CDS1;Parent=g9445.t1;
OX451216.1_Phasia_obesa_genome_assembly,_chromosome:_2	AUGUSTUS	exon	6186684	6186965	.	-	.	ID=g9445.t1.exon1;Parent=g9445.t1;
OX451216.1_Phasia_obesa_genome_assembly,_chromosome:_2	AUGUSTUS	intron	6186966	6187026	1	-	.	ID=g9445.t1.intron1;Parent=g9445.t1;
OX451216.1_Phasia_obesa_genome_assembly,_chromosome:_2	AUGUSTUS	CDS	6187027	6187291	1	-	1	ID=g9445.t1.CDS2;Parent=g9445.t1;
OX451216.1_Phasia_obesa_genome_assembly,_chromosome:_2	AUGUSTUS	exon	6187027	6187291	.	-	.	ID=g9445.t1.exon2;Parent=g9445.t1;
OX451216.1_Phasia_obesa_genome_assembly,_chromosome:_2	AUGUSTUS	intron	6187292	6187357	1	-	.	ID=g9445.t1.intron2;Parent=g9445.t1;
OX451216.1_Phasia_obesa_genome_assembly,_chromosome:_2	AUGUSTUS	CDS	6187358	6187656	1	-	0	ID=g9445.t1.CDS3;Parent=g9445.t1;
OX451216.1_Phasia_obesa_genome_assembly,_chromosome:_2	AUGUSTUS	exon	6187358	6187656	.	-	.	ID=g9445.t1.exon3;Parent=g9445.t1;
OX451216.1_Phasia_obesa_genome_assembly,_chromosome:_2	AUGUSTUS	intron	6187657	6187717	1	-	.	ID=g9445.t1.intron3;Parent=g9445.t1;
OX451216.1_Phasia_obesa_genome_assembly,_chromosome:_2	AUGUSTUS	CDS	6187718	6187831	1	-	0	ID=g9445.t1.CDS4;Parent=g9445.t1;
OX451216.1_Phasia_obesa_genome_assembly,_chromosome:_2	AUGUSTUS	exon	6187718	6187831	.	-	.	ID=g9445.t1.exon4;Parent=g9445.t1;
OX451216.1_Phasia_obesa_genome_assembly,_chromosome:_2	AUGUSTUS	intron	6187832	6188268	1	-	.	ID=g9445.t1.intron4;Parent=g9445.t1;
OX451216.1_Phasia_obesa_genome_assembly,_chromosome:_2	AUGUSTUS	CDS	6188269	6188456	1	-	2	ID=g9445.t1.CDS5;Parent=g9445.t1;
OX451216.1_Phasia_obesa_genome_assembly,_chromosome:_2	AUGUSTUS	exon	6188269	6188456	.	-	.	ID=g9445.t1.exon5;Parent=g9445.t1;
OX451216.1_Phasia_obesa_genome_assembly,_chromosome:_2	AUGUSTUS	intron	6188457	6189393	1	-	.	ID=g9445.t1.intron5;Parent=g9445.t1;
OX451216.1_Phasia_obesa_genome_assembly,_chromosome:_2	AUGUSTUS	CDS	6189394	6189441	1	-	2	ID=g9445.t1.CDS6;Parent=g9445.t1;
OX451216.1_Phasia_obesa_genome_assembly,_chromosome:_2	AUGUSTUS	exon	6189394	6189441	.	-	.	ID=g9445.t1.exon6;Parent=g9445.t1;
OX451216.1_Phasia_obesa_genome_assembly,_chromosome:_2	AUGUSTUS	intron	6189442	6189509	1	-	.	ID=g9445.t1.intron6;Parent=g9445.t1;
OX451216.1_Phasia_obesa_genome_assembly,_chromosome:_2	AUGUSTUS	CDS	6189510	6189613	1	-	1	ID=g9445.t1.CDS7;Parent=g9445.t1;
OX451216.1_Phasia_obesa_genome_assembly,_chromosome:_2	AUGUSTUS	exon	6189510	6189613	.	-	.	ID=g9445.t1.exon7;Parent=g9445.t1;
OX451216.1_Phasia_obesa_genome_assembly,_chromosome:_2	AUGUSTUS	intron	6189614	6191011	1	-	.	ID=g9445.t1.intron7;Parent=g9445.t1;
OX451216.1_Phasia_obesa_genome_assembly,_chromosome:_2	AUGUSTUS	CDS	6191012	6191161	1	-	1	ID=g9445.t1.CDS8;Parent=g9445.t1;
OX451216.1_Phasia_obesa_genome_assembly,_chromosome:_2	AUGUSTUS	exon	6191012	6191161	.	-	.	ID=g9445.t1.exon8;Parent=g9445.t1;
OX451216.1_Phasia_obesa_genome_assembly,_chromosome:_2	AUGUSTUS	intron	6191162	6191240	1	-	.	ID=g9445.t1.intron8;Parent=g9445.t1;
OX451216.1_Phasia_obesa_genome_assembly,_chromosome:_2	AUGUSTUS	CDS	6191241	6191527	1	-	0	ID=g9445.t1.CDS9;Parent=g9445.t1;
OX451216.1_Phasia_obesa_genome_assembly,_chromosome:_2	AUGUSTUS	exon	6191241	6191527	.	-	.	ID=g9445.t1.exon9;Parent=g9445.t1;
OX451216.1_Phasia_obesa_genome_assembly,_chromosome:_2	AUGUSTUS	intron	6191528	6191878	1	-	.	ID=g9445.t1.intron9;Parent=g9445.t1;
OX451216.1_Phasia_obesa_genome_assembly,_chromosome:_2	AUGUSTUS	CDS	6191879	6192150	1	-	2	ID=g9445.t1.CDS10;Parent=g9445.t1;
OX451216.1_Phasia_obesa_genome_assembly,_chromosome:_2	AUGUSTUS	exon	6191879	6192150	.	-	.	ID=g9445.t1.exon10;Parent=g9445.t1;
OX451216.1_Phasia_obesa_genome_assembly,_chromosome:_2	AUGUSTUS	intron	6192151	6192211	1	-	.	ID=g9445.t1.intron10;Parent=g9445.t1;
OX451216.1_Phasia_obesa_genome_assembly,_chromosome:_2	AUGUSTUS	CDS	6192212	6192353	1	-	0	ID=g9445.t1.CDS11;Parent=g9445.t1;
OX451216.1_Phasia_obesa_genome_assembly,_chromosome:_2	AUGUSTUS	exon	6192212	6192353	.	-	.	ID=g9445.t1.exon11;Parent=g9445.t1;
OX451216.1_Phasia_obesa_genome_assembly,_chromosome:_2	AUGUSTUS	intron	6192354	6192418	1	-	.	ID=g9445.t1.intron11;Parent=g9445.t1;
OX451216.1_Phasia_obesa_genome_assembly,_chromosome:_2	AUGUSTUS	CDS	6192419	6192569	1	-	1	ID=g9445.t1.CDS12;Parent=g9445.t1;
OX451216.1_Phasia_obesa_genome_assembly,_chromosome:_2	AUGUSTUS	exon	6192419	6192569	.	-	.	ID=g9445.t1.exon12;Parent=g9445.t1;
OX451216.1_Phasia_obesa_genome_assembly,_chromosome:_2	AUGUSTUS	intron	6192570	6192638	1	-	.	ID=g9445.t1.intron12;Parent=g9445.t1;
OX451216.1_Phasia_obesa_genome_assembly,_chromosome:_2	AUGUSTUS	CDS	6192639	6193187	1	-	1	ID=g9445.t1.CDS13;Parent=g9445.t1;
OX451216.1_Phasia_obesa_genome_assembly,_chromosome:_2	AUGUSTUS	exon	6192639	6193187	.	-	.	ID=g9445.t1.exon13;Parent=g9445.t1;
OX451216.1_Phasia_obesa_genome_assembly,_chromosome:_2	AUGUSTUS	intron	6193188	6193245	1	-	.	ID=g9445.t1.intron13;Parent=g9445.t1;
OX451216.1_Phasia_obesa_genome_assembly,_chromosome:_2	AUGUSTUS	CDS	6193246	6193913	1	-	0	ID=g9445.t1.CDS14;Parent=g9445.t1;
OX451216.1_Phasia_obesa_genome_assembly,_chromosome:_2	AUGUSTUS	exon	6193246	6193913	.	-	.	ID=g9445.t1.exon14;Parent=g9445.t1;
OX451216.1_Phasia_obesa_genome_assembly,_chromosome:_2	AUGUSTUS	intron	6193914	6194940	1	-	.	ID=g9445.t1.intron14;Parent=g9445.t1;
OX451216.1_Phasia_obesa_genome_assembly,_chromosome:_2	AUGUSTUS	CDS	6194941	6195221	1	-	2	ID=g9445.t1.CDS15;Parent=g9445.t1;
OX451216.1_Phasia_obesa_genome_assembly,_chromosome:_2	AUGUSTUS	exon	6194941	6195221	.	-	.	ID=g9445.t1.exon15;Parent=g9445.t1;
OX451216.1_Phasia_obesa_genome_assembly,_chromosome:_2	AUGUSTUS	intron	6195222	6195298	1	-	.	ID=g9445.t1.intron15;Parent=g9445.t1;
OX451216.1_Phasia_obesa_genome_assembly,_chromosome:_2	AUGUSTUS	CDS	6195299	6195602	1	-	0	ID=g9445.t1.CDS16;Parent=g9445.t1;
OX451216.1_Phasia_obesa_genome_assembly,_chromosome:_2	AUGUSTUS	exon	6195299	6195602	.	-	.	ID=g9445.t1.exon16;Parent=g9445.t1;
OX451216.1_Phasia_obesa_genome_assembly,_chromosome:_2	AUGUSTUS	intron	6195603	6195664	1	-	.	ID=g9445.t1.intron16;Parent=g9445.t1;
OX451216.1_Phasia_obesa_genome_assembly,_chromosome:_2	AUGUSTUS	CDS	6195665	6195949	1	-	0	ID=g9445.t1.CDS17;Parent=g9445.t1;
OX451216.1_Phasia_obesa_genome_assembly,_chromosome:_2	AUGUSTUS	exon	6195665	6195949	.	-	.	ID=g9445.t1.exon17;Parent=g9445.t1;
OX451216.1_Phasia_obesa_genome_assembly,_chromosome:_2	AUGUSTUS	start_codon	6195947	6195949	.	-	0	ID=g9445.t1.start1;Parent=g9445.t1;
OX451216.1_Phasia_obesa_genome_assembly,_chromosome:_2	AUGUSTUS	gene	6203812	6214392	.	-	.	ID=g9446;
OX451216.1_Phasia_obesa_genome_assembly,_chromosome:_2	AUGUSTUS	mRNA	6203812	6214392	1	-	.	ID=g9446.t1;Parent=g9446;
OX451216.1_Phasia_obesa_genome_assembly,_chromosome:_2	AUGUSTUS	stop_codon	6203812	6203814	.	-	0	ID=g9446.t1.stop1;Parent=g9446.t1;
OX451216.1_Phasia_obesa_genome_assembly,_chromosome:_2	AUGUSTUS	CDS	6203812	6203999	1	-	2	ID=g9446.t1.CDS1;Parent=g9446.t1;
OX451216.1_Phasia_obesa_genome_assembly,_chromosome:_2	AUGUSTUS	exon	6203812	6203999	.	-	.	ID=g9446.t1.exon1;Parent=g9446.t1;
OX451216.1_Phasia_obesa_genome_assembly,_chromosome:_2	AUGUSTUS	intron	6204000	6211329	1	-	.	ID=g9446.t1.intron1;Parent=g9446.t1;
OX451216.1_Phasia_obesa_genome_assembly,_chromosome:_2	AUGUSTUS	CDS	6211330	6211714	1	-	0	ID=g9446.t1.CDS2;Parent=g9446.t1;
OX451216.1_Phasia_obesa_genome_assembly,_chromosome:_2	AUGUSTUS	exon	6211330	6211714	.	-	.	ID=g9446.t1.exon2;Parent=g9446.t1;
OX451216.1_Phasia_obesa_genome_assembly,_chromosome:_2	AUGUSTUS	intron	6211715	6213832	1	-	.	ID=g9446.t1.intron2;Parent=g9446.t1;
OX451216.1_Phasia_obesa_genome_assembly,_chromosome:_2	AUGUSTUS	CDS	6213833	6214215	1	-	2	ID=g9446.t1.CDS3;Parent=g9446.t1;
OX451216.1_Phasia_obesa_genome_assembly,_chromosome:_2	AUGUSTUS	exon	6213833	6214215	.	-	.	ID=g9446.t1.exon3;Parent=g9446.t1;
OX451216.1_Phasia_obesa_genome_assembly,_chromosome:_2	AUGUSTUS	intron	6214216	6214352	1	-	.	ID=g9446.t1.intron3;Parent=g9446.t1;
OX451216.1_Phasia_obesa_genome_assembly,_chromosome:_2	AUGUSTUS	CDS	6214353	6214392	1	-	0	ID=g9446.t1.CDS4;Parent=g9446.t1;
OX451216.1_Phasia_obesa_genome_assembly,_chromosome:_2	AUGUSTUS	exon	6214353	6214392	.	-	.	ID=g9446.t1.exon4;Parent=g9446.t1;
OX451216.1_Phasia_obesa_genome_assembly,_chromosome:_2	AUGUSTUS	start_codon	6214390	6214392	.	-	0	ID=g9446.t1.start1;Parent=g9446.t1;
OX451216.1_Phasia_obesa_genome_assembly,_chromosome:_2	AUGUSTUS	gene	6254326	6254848	.	-	.	ID=g9447;
OX451216.1_Phasia_obesa_genome_assembly,_chromosome:_2	AUGUSTUS	mRNA	6254326	6254848	1	-	.	ID=g9447.t1;Parent=g9447;
OX451216.1_Phasia_obesa_genome_assembly,_chromosome:_2	AUGUSTUS	stop_codon	6254326	6254328	.	-	0	ID=g9447.t1.stop1;Parent=g9447.t1;
OX451216.1_Phasia_obesa_genome_assembly,_chromosome:_2	AUGUSTUS	CDS	6254326	6254460	1	-	0	ID=g9447.t1.CDS1;Parent=g9447.t1;
OX451216.1_Phasia_obesa_genome_assembly,_chromosome:_2	AUGUSTUS	exon	6254326	6254460	.	-	.	ID=g9447.t1.exon1;Parent=g9447.t1;
OX451216.1_Phasia_obesa_genome_assembly,_chromosome:_2	AUGUSTUS	intron	6254461	6254538	1	-	.	ID=g9447.t1.intron1;Parent=g9447.t1;
OX451216.1_Phasia_obesa_genome_assembly,_chromosome:_2	AUGUSTUS	CDS	6254539	6254686	1	-	1	ID=g9447.t1.CDS2;Parent=g9447.t1;
OX451216.1_Phasia_obesa_genome_assembly,_chromosome:_2	AUGUSTUS	exon	6254539	6254686	.	-	.	ID=g9447.t1.exon2;Parent=g9447.t1;
OX451216.1_Phasia_obesa_genome_assembly,_chromosome:_2	AUGUSTUS	intron	6254687	6254825	1	-	.	ID=g9447.t1.intron2;Parent=g9447.t1;
OX451216.1_Phasia_obesa_genome_assembly,_chromosome:_2	AUGUSTUS	CDS	6254826	6254848	1	-	0	ID=g9447.t1.CDS3;Parent=g9447.t1;
OX451216.1_Phasia_obesa_genome_assembly,_chromosome:_2	AUGUSTUS	exon	6254826	6254848	.	-	.	ID=g9447.t1.exon3;Parent=g9447.t1;
OX451216.1_Phasia_obesa_genome_assembly,_chromosome:_2	AUGUSTUS	start_codon	6254846	6254848	.	-	0	ID=g9447.t1.start1;Parent=g9447.t1;
OX451216.1_Phasia_obesa_genome_assembly,_chromosome:_2	AUGUSTUS	gene	6258073	6260559	.	+	.	ID=g9448;
OX451216.1_Phasia_obesa_genome_assembly,_chromosome:_2	AUGUSTUS	mRNA	6258073	6260559	1	+	.	ID=g9448.t1;Parent=g9448;
OX451216.1_Phasia_obesa_genome_assembly,_chromosome:_2	AUGUSTUS	start_codon	6258073	6258075	.	+	0	ID=g9448.t1.start1;Parent=g9448.t1;
OX451216.1_Phasia_obesa_genome_assembly,_chromosome:_2	AUGUSTUS	CDS	6258073	6258123	1	+	0	ID=g9448.t1.CDS1;Parent=g9448.t1;
OX451216.1_Phasia_obesa_genome_assembly,_chromosome:_2	AUGUSTUS	exon	6258073	6258123	.	+	.	ID=g9448.t1.exon1;Parent=g9448.t1;
OX451216.1_Phasia_obesa_genome_assembly,_chromosome:_2	AUGUSTUS	intron	6258124	6258204	1	+	.	ID=g9448.t1.intron1;Parent=g9448.t1;
OX451216.1_Phasia_obesa_genome_assembly,_chromosome:_2	AUGUSTUS	CDS	6258205	6260559	1	+	0	ID=g9448.t1.CDS2;Parent=g9448.t1;
OX451216.1_Phasia_obesa_genome_assembly,_chromosome:_2	AUGUSTUS	exon	6258205	6260559	.	+	.	ID=g9448.t1.exon2;Parent=g9448.t1;
OX451216.1_Phasia_obesa_genome_assembly,_chromosome:_2	AUGUSTUS	stop_codon	6260557	6260559	.	+	0	ID=g9448.t1.stop1;Parent=g9448.t1;
OX451216.1_Phasia_obesa_genome_assembly,_chromosome:_2	AUGUSTUS	gene	6260629	6261362	.	-	.	ID=g9449;
OX451216.1_Phasia_obesa_genome_assembly,_chromosome:_2	AUGUSTUS	mRNA	6260629	6261362	1	-	.	ID=g9449.t1;Parent=g9449;
OX451216.1_Phasia_obesa_genome_assembly,_chromosome:_2	AUGUSTUS	stop_codon	6260629	6260631	.	-	0	ID=g9449.t1.stop1;Parent=g9449.t1;
OX451216.1_Phasia_obesa_genome_assembly,_chromosome:_2	AUGUSTUS	CDS	6260629	6261213	1	-	0	ID=g9449.t1.CDS1;Parent=g9449.t1;
OX451216.1_Phasia_obesa_genome_assembly,_chromosome:_2	AUGUSTUS	exon	6260629	6261213	.	-	.	ID=g9449.t1.exon1;Parent=g9449.t1;
OX451216.1_Phasia_obesa_genome_assembly,_chromosome:_2	AUGUSTUS	intron	6261214	6261305	1	-	.	ID=g9449.t1.intron1;Parent=g9449.t1;
OX451216.1_Phasia_obesa_genome_assembly,_chromosome:_2	AUGUSTUS	CDS	6261306	6261362	1	-	0	ID=g9449.t1.CDS2;Parent=g9449.t1;
OX451216.1_Phasia_obesa_genome_assembly,_chromosome:_2	AUGUSTUS	exon	6261306	6261362	.	-	.	ID=g9449.t1.exon2;Parent=g9449.t1;
OX451216.1_Phasia_obesa_genome_assembly,_chromosome:_2	AUGUSTUS	start_codon	6261360	6261362	.	-	0	ID=g9449.t1.start1;Parent=g9449.t1;
OX451216.1_Phasia_obesa_genome_assembly,_chromosome:_2	AUGUSTUS	gene	6291955	6292407	.	-	.	ID=g9450;
OX451216.1_Phasia_obesa_genome_assembly,_chromosome:_2	AUGUSTUS	mRNA	6291955	6292407	0.59	-	.	ID=g9450.t1;Parent=g9450;
OX451216.1_Phasia_obesa_genome_assembly,_chromosome:_2	AUGUSTUS	stop_codon	6291955	6291957	.	-	0	ID=g9450.t1.stop1;Parent=g9450.t1;
OX451216.1_Phasia_obesa_genome_assembly,_chromosome:_2	AUGUSTUS	CDS	6291955	6292407	0.59	-	0	ID=g9450.t1.CDS1;Parent=g9450.t1;
OX451216.1_Phasia_obesa_genome_assembly,_chromosome:_2	AUGUSTUS	exon	6291955	6292407	.	-	.	ID=g9450.t1.exon1;Parent=g9450.t1;
OX451216.1_Phasia_obesa_genome_assembly,_chromosome:_2	AUGUSTUS	start_codon	6292405	6292407	.	-	0	ID=g9450.t1.start1;Parent=g9450.t1;
OX451216.1_Phasia_obesa_genome_assembly,_chromosome:_2	AUGUSTUS	gene	6349618	6371834	.	-	.	ID=g9451;
OX451216.1_Phasia_obesa_genome_assembly,_chromosome:_2	AUGUSTUS	mRNA	6349618	6371659	0.98	-	.	ID=g9451.t1;Parent=g9451;
OX451216.1_Phasia_obesa_genome_assembly,_chromosome:_2	AUGUSTUS	stop_codon	6349618	6349620	.	-	0	ID=g9451.t1.stop1;Parent=g9451.t1;
OX451216.1_Phasia_obesa_genome_assembly,_chromosome:_2	AUGUSTUS	CDS	6349618	6350079	1	-	0	ID=g9451.t1.CDS1;Parent=g9451.t1;
OX451216.1_Phasia_obesa_genome_assembly,_chromosome:_2	AUGUSTUS	exon	6349618	6350079	.	-	.	ID=g9451.t1.exon1;Parent=g9451.t1;
OX451216.1_Phasia_obesa_genome_assembly,_chromosome:_2	AUGUSTUS	intron	6350080	6350216	1	-	.	ID=g9451.t1.intron1;Parent=g9451.t1;
OX451216.1_Phasia_obesa_genome_assembly,_chromosome:_2	AUGUSTUS	CDS	6350217	6350653	1	-	2	ID=g9451.t1.CDS2;Parent=g9451.t1;
OX451216.1_Phasia_obesa_genome_assembly,_chromosome:_2	AUGUSTUS	exon	6350217	6350653	.	-	.	ID=g9451.t1.exon2;Parent=g9451.t1;
OX451216.1_Phasia_obesa_genome_assembly,_chromosome:_2	AUGUSTUS	intron	6350654	6371475	1	-	.	ID=g9451.t1.intron2;Parent=g9451.t1;
OX451216.1_Phasia_obesa_genome_assembly,_chromosome:_2	AUGUSTUS	CDS	6371476	6371659	0.98	-	0	ID=g9451.t1.CDS3;Parent=g9451.t1;
OX451216.1_Phasia_obesa_genome_assembly,_chromosome:_2	AUGUSTUS	exon	6371476	6371659	.	-	.	ID=g9451.t1.exon3;Parent=g9451.t1;
OX451216.1_Phasia_obesa_genome_assembly,_chromosome:_2	AUGUSTUS	start_codon	6371657	6371659	.	-	0	ID=g9451.t1.start1;Parent=g9451.t1;
OX451216.1_Phasia_obesa_genome_assembly,_chromosome:_2	AUGUSTUS	mRNA	6349618	6371834	0.95	-	.	ID=g9451.t2;Parent=g9451;
OX451216.1_Phasia_obesa_genome_assembly,_chromosome:_2	AUGUSTUS	stop_codon	6349618	6349620	.	-	0	ID=g9451.t2.stop1;Parent=g9451.t2;
OX451216.1_Phasia_obesa_genome_assembly,_chromosome:_2	AUGUSTUS	CDS	6349618	6350079	1	-	0	ID=g9451.t2.CDS1;Parent=g9451.t2;
OX451216.1_Phasia_obesa_genome_assembly,_chromosome:_2	AUGUSTUS	exon	6349618	6350079	.	-	.	ID=g9451.t2.exon1;Parent=g9451.t2;
OX451216.1_Phasia_obesa_genome_assembly,_chromosome:_2	AUGUSTUS	intron	6350080	6350216	1	-	.	ID=g9451.t2.intron1;Parent=g9451.t2;
OX451216.1_Phasia_obesa_genome_assembly,_chromosome:_2	AUGUSTUS	CDS	6350217	6350653	1	-	2	ID=g9451.t2.CDS2;Parent=g9451.t2;
OX451216.1_Phasia_obesa_genome_assembly,_chromosome:_2	AUGUSTUS	exon	6350217	6350653	.	-	.	ID=g9451.t2.exon2;Parent=g9451.t2;
OX451216.1_Phasia_obesa_genome_assembly,_chromosome:_2	AUGUSTUS	intron	6350654	6371475	1	-	.	ID=g9451.t2.intron2;Parent=g9451.t2;
OX451216.1_Phasia_obesa_genome_assembly,_chromosome:_2	AUGUSTUS	CDS	6371476	6371696	1	-	1	ID=g9451.t2.CDS3;Parent=g9451.t2;
OX451216.1_Phasia_obesa_genome_assembly,_chromosome:_2	AUGUSTUS	exon	6371476	6371696	.	-	.	ID=g9451.t2.exon3;Parent=g9451.t2;
OX451216.1_Phasia_obesa_genome_assembly,_chromosome:_2	AUGUSTUS	intron	6371697	6371745	0.95	-	.	ID=g9451.t2.intron3;Parent=g9451.t2;
OX451216.1_Phasia_obesa_genome_assembly,_chromosome:_2	AUGUSTUS	CDS	6371746	6371834	0.95	-	0	ID=g9451.t2.CDS4;Parent=g9451.t2;
OX451216.1_Phasia_obesa_genome_assembly,_chromosome:_2	AUGUSTUS	exon	6371746	6371834	.	-	.	ID=g9451.t2.exon4;Parent=g9451.t2;
OX451216.1_Phasia_obesa_genome_assembly,_chromosome:_2	AUGUSTUS	start_codon	6371832	6371834	.	-	0	ID=g9451.t2.start1;Parent=g9451.t2;
OX451216.1_Phasia_obesa_genome_assembly,_chromosome:_2	AUGUSTUS	gene	6444662	6445375	.	-	.	ID=g9452;
OX451216.1_Phasia_obesa_genome_assembly,_chromosome:_2	AUGUSTUS	mRNA	6444662	6445375	1	-	.	ID=g9452.t1;Parent=g9452;
OX451216.1_Phasia_obesa_genome_assembly,_chromosome:_2	AUGUSTUS	stop_codon	6444662	6444664	.	-	0	ID=g9452.t1.stop1;Parent=g9452.t1;
OX451216.1_Phasia_obesa_genome_assembly,_chromosome:_2	AUGUSTUS	CDS	6444662	6445375	1	-	0	ID=g9452.t1.CDS1;Parent=g9452.t1;
OX451216.1_Phasia_obesa_genome_assembly,_chromosome:_2	AUGUSTUS	exon	6444662	6445375	.	-	.	ID=g9452.t1.exon1;Parent=g9452.t1;
OX451216.1_Phasia_obesa_genome_assembly,_chromosome:_2	AUGUSTUS	start_codon	6445373	6445375	.	-	0	ID=g9452.t1.start1;Parent=g9452.t1;
OX451216.1_Phasia_obesa_genome_assembly,_chromosome:_2	AUGUSTUS	gene	6490146	6499926	.	-	.	ID=g9453;
OX451216.1_Phasia_obesa_genome_assembly,_chromosome:_2	AUGUSTUS	mRNA	6490146	6499926	0.54	-	.	ID=g9453.t1;Parent=g9453;
OX451216.1_Phasia_obesa_genome_assembly,_chromosome:_2	AUGUSTUS	stop_codon	6490146	6490148	.	-	0	ID=g9453.t1.stop1;Parent=g9453.t1;
OX451216.1_Phasia_obesa_genome_assembly,_chromosome:_2	AUGUSTUS	CDS	6490146	6490452	1	-	1	ID=g9453.t1.CDS1;Parent=g9453.t1;
OX451216.1_Phasia_obesa_genome_assembly,_chromosome:_2	AUGUSTUS	exon	6490146	6490452	.	-	.	ID=g9453.t1.exon1;Parent=g9453.t1;
OX451216.1_Phasia_obesa_genome_assembly,_chromosome:_2	AUGUSTUS	intron	6490453	6492035	1	-	.	ID=g9453.t1.intron1;Parent=g9453.t1;
OX451216.1_Phasia_obesa_genome_assembly,_chromosome:_2	AUGUSTUS	CDS	6492036	6492436	1	-	0	ID=g9453.t1.CDS2;Parent=g9453.t1;
OX451216.1_Phasia_obesa_genome_assembly,_chromosome:_2	AUGUSTUS	exon	6492036	6492436	.	-	.	ID=g9453.t1.exon2;Parent=g9453.t1;
OX451216.1_Phasia_obesa_genome_assembly,_chromosome:_2	AUGUSTUS	intron	6492437	6495728	1	-	.	ID=g9453.t1.intron2;Parent=g9453.t1;
OX451216.1_Phasia_obesa_genome_assembly,_chromosome:_2	AUGUSTUS	CDS	6495729	6496030	1	-	2	ID=g9453.t1.CDS3;Parent=g9453.t1;
OX451216.1_Phasia_obesa_genome_assembly,_chromosome:_2	AUGUSTUS	exon	6495729	6496030	.	-	.	ID=g9453.t1.exon3;Parent=g9453.t1;
OX451216.1_Phasia_obesa_genome_assembly,_chromosome:_2	AUGUSTUS	intron	6496031	6499913	0.54	-	.	ID=g9453.t1.intron3;Parent=g9453.t1;
OX451216.1_Phasia_obesa_genome_assembly,_chromosome:_2	AUGUSTUS	CDS	6499914	6499926	0.54	-	0	ID=g9453.t1.CDS4;Parent=g9453.t1;
OX451216.1_Phasia_obesa_genome_assembly,_chromosome:_2	AUGUSTUS	exon	6499914	6499926	.	-	.	ID=g9453.t1.exon4;Parent=g9453.t1;
OX451216.1_Phasia_obesa_genome_assembly,_chromosome:_2	AUGUSTUS	start_codon	6499924	6499926	.	-	0	ID=g9453.t1.start1;Parent=g9453.t1;
OX451216.1_Phasia_obesa_genome_assembly,_chromosome:_2	AUGUSTUS	gene	6508050	6513155	.	-	.	ID=g9454;
OX451216.1_Phasia_obesa_genome_assembly,_chromosome:_2	AUGUSTUS	mRNA	6508050	6513155	1	-	.	ID=g9454.t1;Parent=g9454;
OX451216.1_Phasia_obesa_genome_assembly,_chromosome:_2	AUGUSTUS	stop_codon	6508050	6508052	.	-	0	ID=g9454.t1.stop1;Parent=g9454.t1;
OX451216.1_Phasia_obesa_genome_assembly,_chromosome:_2	AUGUSTUS	CDS	6508050	6508320	1	-	1	ID=g9454.t1.CDS1;Parent=g9454.t1;
OX451216.1_Phasia_obesa_genome_assembly,_chromosome:_2	AUGUSTUS	exon	6508050	6508320	.	-	.	ID=g9454.t1.exon1;Parent=g9454.t1;
OX451216.1_Phasia_obesa_genome_assembly,_chromosome:_2	AUGUSTUS	intron	6508321	6513045	1	-	.	ID=g9454.t1.intron1;Parent=g9454.t1;
OX451216.1_Phasia_obesa_genome_assembly,_chromosome:_2	AUGUSTUS	CDS	6513046	6513155	1	-	0	ID=g9454.t1.CDS2;Parent=g9454.t1;
OX451216.1_Phasia_obesa_genome_assembly,_chromosome:_2	AUGUSTUS	exon	6513046	6513155	.	-	.	ID=g9454.t1.exon2;Parent=g9454.t1;
OX451216.1_Phasia_obesa_genome_assembly,_chromosome:_2	AUGUSTUS	start_codon	6513153	6513155	.	-	0	ID=g9454.t1.start1;Parent=g9454.t1;
OX451216.1_Phasia_obesa_genome_assembly,_chromosome:_2	AUGUSTUS	gene	6665360	6665992	.	+	.	ID=g9455;
OX451216.1_Phasia_obesa_genome_assembly,_chromosome:_2	AUGUSTUS	mRNA	6665360	6665992	1	+	.	ID=g9455.t1;Parent=g9455;
OX451216.1_Phasia_obesa_genome_assembly,_chromosome:_2	AUGUSTUS	start_codon	6665360	6665362	.	+	0	ID=g9455.t1.start1;Parent=g9455.t1;
OX451216.1_Phasia_obesa_genome_assembly,_chromosome:_2	AUGUSTUS	CDS	6665360	6665992	1	+	0	ID=g9455.t1.CDS1;Parent=g9455.t1;
OX451216.1_Phasia_obesa_genome_assembly,_chromosome:_2	AUGUSTUS	exon	6665360	6665992	.	+	.	ID=g9455.t1.exon1;Parent=g9455.t1;
OX451216.1_Phasia_obesa_genome_assembly,_chromosome:_2	AUGUSTUS	stop_codon	6665990	6665992	.	+	0	ID=g9455.t1.stop1;Parent=g9455.t1;
OX451216.1_Phasia_obesa_genome_assembly,_chromosome:_2	AUGUSTUS	gene	6689418	6690608	.	+	.	ID=g9456;
OX451216.1_Phasia_obesa_genome_assembly,_chromosome:_2	AUGUSTUS	mRNA	6689490	6690608	0.87	+	.	ID=g9456.t1;Parent=g9456;
OX451216.1_Phasia_obesa_genome_assembly,_chromosome:_2	AUGUSTUS	start_codon	6689490	6689492	.	+	0	ID=g9456.t1.start1;Parent=g9456.t1;
OX451216.1_Phasia_obesa_genome_assembly,_chromosome:_2	AUGUSTUS	CDS	6689490	6689943	0.9	+	0	ID=g9456.t1.CDS1;Parent=g9456.t1;
OX451216.1_Phasia_obesa_genome_assembly,_chromosome:_2	AUGUSTUS	exon	6689490	6689943	.	+	.	ID=g9456.t1.exon1;Parent=g9456.t1;
OX451216.1_Phasia_obesa_genome_assembly,_chromosome:_2	AUGUSTUS	intron	6689944	6690591	0.87	+	.	ID=g9456.t1.intron1;Parent=g9456.t1;
OX451216.1_Phasia_obesa_genome_assembly,_chromosome:_2	AUGUSTUS	CDS	6690592	6690608	0.94	+	2	ID=g9456.t1.CDS2;Parent=g9456.t1;
OX451216.1_Phasia_obesa_genome_assembly,_chromosome:_2	AUGUSTUS	exon	6690592	6690608	.	+	.	ID=g9456.t1.exon2;Parent=g9456.t1;
OX451216.1_Phasia_obesa_genome_assembly,_chromosome:_2	AUGUSTUS	stop_codon	6690606	6690608	.	+	0	ID=g9456.t1.stop1;Parent=g9456.t1;
OX451216.1_Phasia_obesa_genome_assembly,_chromosome:_2	AUGUSTUS	mRNA	6689418	6690608	0.79	+	.	ID=g9456.t2;Parent=g9456;
OX451216.1_Phasia_obesa_genome_assembly,_chromosome:_2	AUGUSTUS	start_codon	6689418	6689420	.	+	0	ID=g9456.t2.start1;Parent=g9456.t2;
OX451216.1_Phasia_obesa_genome_assembly,_chromosome:_2	AUGUSTUS	CDS	6689418	6689943	0.79	+	0	ID=g9456.t2.CDS1;Parent=g9456.t2;
OX451216.1_Phasia_obesa_genome_assembly,_chromosome:_2	AUGUSTUS	exon	6689418	6689943	.	+	.	ID=g9456.t2.exon1;Parent=g9456.t2;
OX451216.1_Phasia_obesa_genome_assembly,_chromosome:_2	AUGUSTUS	intron	6689944	6690591	0.94	+	.	ID=g9456.t2.intron1;Parent=g9456.t2;
OX451216.1_Phasia_obesa_genome_assembly,_chromosome:_2	AUGUSTUS	CDS	6690592	6690608	0.97	+	2	ID=g9456.t2.CDS2;Parent=g9456.t2;
OX451216.1_Phasia_obesa_genome_assembly,_chromosome:_2	AUGUSTUS	exon	6690592	6690608	.	+	.	ID=g9456.t2.exon2;Parent=g9456.t2;
OX451216.1_Phasia_obesa_genome_assembly,_chromosome:_2	AUGUSTUS	stop_codon	6690606	6690608	.	+	0	ID=g9456.t2.stop1;Parent=g9456.t2;
OX451216.1_Phasia_obesa_genome_assembly,_chromosome:_2	AUGUSTUS	gene	6746242	6747333	.	+	.	ID=g9457;
OX451216.1_Phasia_obesa_genome_assembly,_chromosome:_2	AUGUSTUS	mRNA	6746242	6747333	1	+	.	ID=g9457.t1;Parent=g9457;
OX451216.1_Phasia_obesa_genome_assembly,_chromosome:_2	AUGUSTUS	start_codon	6746242	6746244	.	+	0	ID=g9457.t1.start1;Parent=g9457.t1;
OX451216.1_Phasia_obesa_genome_assembly,_chromosome:_2	AUGUSTUS	CDS	6746242	6746712	1	+	0	ID=g9457.t1.CDS1;Parent=g9457.t1;
OX451216.1_Phasia_obesa_genome_assembly,_chromosome:_2	AUGUSTUS	exon	6746242	6746712	.	+	.	ID=g9457.t1.exon1;Parent=g9457.t1;
OX451216.1_Phasia_obesa_genome_assembly,_chromosome:_2	AUGUSTUS	intron	6746713	6746775	1	+	.	ID=g9457.t1.intron1;Parent=g9457.t1;
OX451216.1_Phasia_obesa_genome_assembly,_chromosome:_2	AUGUSTUS	CDS	6746776	6747006	1	+	0	ID=g9457.t1.CDS2;Parent=g9457.t1;
OX451216.1_Phasia_obesa_genome_assembly,_chromosome:_2	AUGUSTUS	exon	6746776	6747006	.	+	.	ID=g9457.t1.exon2;Parent=g9457.t1;
OX451216.1_Phasia_obesa_genome_assembly,_chromosome:_2	AUGUSTUS	intron	6747007	6747090	1	+	.	ID=g9457.t1.intron2;Parent=g9457.t1;
OX451216.1_Phasia_obesa_genome_assembly,_chromosome:_2	AUGUSTUS	CDS	6747091	6747333	1	+	0	ID=g9457.t1.CDS3;Parent=g9457.t1;
OX451216.1_Phasia_obesa_genome_assembly,_chromosome:_2	AUGUSTUS	exon	6747091	6747333	.	+	.	ID=g9457.t1.exon3;Parent=g9457.t1;
OX451216.1_Phasia_obesa_genome_assembly,_chromosome:_2	AUGUSTUS	stop_codon	6747331	6747333	.	+	0	ID=g9457.t1.stop1;Parent=g9457.t1;
OX451216.1_Phasia_obesa_genome_assembly,_chromosome:_2	AUGUSTUS	gene	6754052	6758047	.	+	.	ID=g9458;
OX451216.1_Phasia_obesa_genome_assembly,_chromosome:_2	AUGUSTUS	mRNA	6754052	6758047	1	+	.	ID=g9458.t1;Parent=g9458;
OX451216.1_Phasia_obesa_genome_assembly,_chromosome:_2	AUGUSTUS	start_codon	6754052	6754054	.	+	0	ID=g9458.t1.start1;Parent=g9458.t1;
OX451216.1_Phasia_obesa_genome_assembly,_chromosome:_2	AUGUSTUS	CDS	6754052	6754116	1	+	0	ID=g9458.t1.CDS1;Parent=g9458.t1;
OX451216.1_Phasia_obesa_genome_assembly,_chromosome:_2	AUGUSTUS	exon	6754052	6754116	.	+	.	ID=g9458.t1.exon1;Parent=g9458.t1;
OX451216.1_Phasia_obesa_genome_assembly,_chromosome:_2	AUGUSTUS	intron	6754117	6754186	1	+	.	ID=g9458.t1.intron1;Parent=g9458.t1;
OX451216.1_Phasia_obesa_genome_assembly,_chromosome:_2	AUGUSTUS	CDS	6754187	6755820	1	+	1	ID=g9458.t1.CDS2;Parent=g9458.t1;
OX451216.1_Phasia_obesa_genome_assembly,_chromosome:_2	AUGUSTUS	exon	6754187	6755820	.	+	.	ID=g9458.t1.exon2;Parent=g9458.t1;
OX451216.1_Phasia_obesa_genome_assembly,_chromosome:_2	AUGUSTUS	intron	6755821	6757496	1	+	.	ID=g9458.t1.intron2;Parent=g9458.t1;
OX451216.1_Phasia_obesa_genome_assembly,_chromosome:_2	AUGUSTUS	CDS	6757497	6757586	1	+	2	ID=g9458.t1.CDS3;Parent=g9458.t1;
OX451216.1_Phasia_obesa_genome_assembly,_chromosome:_2	AUGUSTUS	exon	6757497	6757586	.	+	.	ID=g9458.t1.exon3;Parent=g9458.t1;
OX451216.1_Phasia_obesa_genome_assembly,_chromosome:_2	AUGUSTUS	intron	6757587	6757781	1	+	.	ID=g9458.t1.intron3;Parent=g9458.t1;
OX451216.1_Phasia_obesa_genome_assembly,_chromosome:_2	AUGUSTUS	CDS	6757782	6758047	1	+	2	ID=g9458.t1.CDS4;Parent=g9458.t1;
OX451216.1_Phasia_obesa_genome_assembly,_chromosome:_2	AUGUSTUS	exon	6757782	6758047	.	+	.	ID=g9458.t1.exon4;Parent=g9458.t1;
OX451216.1_Phasia_obesa_genome_assembly,_chromosome:_2	AUGUSTUS	stop_codon	6758045	6758047	.	+	0	ID=g9458.t1.stop1;Parent=g9458.t1;
OX451216.1_Phasia_obesa_genome_assembly,_chromosome:_2	AUGUSTUS	gene	6787010	6787294	.	+	.	ID=g9459;
OX451216.1_Phasia_obesa_genome_assembly,_chromosome:_2	AUGUSTUS	mRNA	6787010	6787294	1	+	.	ID=g9459.t1;Parent=g9459;
OX451216.1_Phasia_obesa_genome_assembly,_chromosome:_2	AUGUSTUS	start_codon	6787010	6787012	.	+	0	ID=g9459.t1.start1;Parent=g9459.t1;
OX451216.1_Phasia_obesa_genome_assembly,_chromosome:_2	AUGUSTUS	CDS	6787010	6787294	1	+	0	ID=g9459.t1.CDS1;Parent=g9459.t1;
OX451216.1_Phasia_obesa_genome_assembly,_chromosome:_2	AUGUSTUS	exon	6787010	6787294	.	+	.	ID=g9459.t1.exon1;Parent=g9459.t1;
OX451216.1_Phasia_obesa_genome_assembly,_chromosome:_2	AUGUSTUS	stop_codon	6787292	6787294	.	+	0	ID=g9459.t1.stop1;Parent=g9459.t1;
OX451216.1_Phasia_obesa_genome_assembly,_chromosome:_2	AUGUSTUS	gene	6830557	6850542	.	+	.	ID=g9460;
OX451216.1_Phasia_obesa_genome_assembly,_chromosome:_2	AUGUSTUS	mRNA	6830557	6850542	1	+	.	ID=g9460.t1;Parent=g9460;
OX451216.1_Phasia_obesa_genome_assembly,_chromosome:_2	AUGUSTUS	start_codon	6830557	6830559	.	+	0	ID=g9460.t1.start1;Parent=g9460.t1;
OX451216.1_Phasia_obesa_genome_assembly,_chromosome:_2	AUGUSTUS	CDS	6830557	6830650	1	+	0	ID=g9460.t1.CDS1;Parent=g9460.t1;
OX451216.1_Phasia_obesa_genome_assembly,_chromosome:_2	AUGUSTUS	exon	6830557	6830650	.	+	.	ID=g9460.t1.exon1;Parent=g9460.t1;
OX451216.1_Phasia_obesa_genome_assembly,_chromosome:_2	AUGUSTUS	intron	6830651	6834581	1	+	.	ID=g9460.t1.intron1;Parent=g9460.t1;
OX451216.1_Phasia_obesa_genome_assembly,_chromosome:_2	AUGUSTUS	CDS	6834582	6834716	1	+	2	ID=g9460.t1.CDS2;Parent=g9460.t1;
OX451216.1_Phasia_obesa_genome_assembly,_chromosome:_2	AUGUSTUS	exon	6834582	6834716	.	+	.	ID=g9460.t1.exon2;Parent=g9460.t1;
OX451216.1_Phasia_obesa_genome_assembly,_chromosome:_2	AUGUSTUS	intron	6834717	6837604	1	+	.	ID=g9460.t1.intron2;Parent=g9460.t1;
OX451216.1_Phasia_obesa_genome_assembly,_chromosome:_2	AUGUSTUS	CDS	6837605	6838078	1	+	2	ID=g9460.t1.CDS3;Parent=g9460.t1;
OX451216.1_Phasia_obesa_genome_assembly,_chromosome:_2	AUGUSTUS	exon	6837605	6838078	.	+	.	ID=g9460.t1.exon3;Parent=g9460.t1;
OX451216.1_Phasia_obesa_genome_assembly,_chromosome:_2	AUGUSTUS	intron	6838079	6838748	1	+	.	ID=g9460.t1.intron3;Parent=g9460.t1;
OX451216.1_Phasia_obesa_genome_assembly,_chromosome:_2	AUGUSTUS	CDS	6838749	6838871	1	+	2	ID=g9460.t1.CDS4;Parent=g9460.t1;
OX451216.1_Phasia_obesa_genome_assembly,_chromosome:_2	AUGUSTUS	exon	6838749	6838871	.	+	.	ID=g9460.t1.exon4;Parent=g9460.t1;
OX451216.1_Phasia_obesa_genome_assembly,_chromosome:_2	AUGUSTUS	intron	6838872	6839435	1	+	.	ID=g9460.t1.intron4;Parent=g9460.t1;
OX451216.1_Phasia_obesa_genome_assembly,_chromosome:_2	AUGUSTUS	CDS	6839436	6839576	1	+	2	ID=g9460.t1.CDS5;Parent=g9460.t1;
OX451216.1_Phasia_obesa_genome_assembly,_chromosome:_2	AUGUSTUS	exon	6839436	6839576	.	+	.	ID=g9460.t1.exon5;Parent=g9460.t1;
OX451216.1_Phasia_obesa_genome_assembly,_chromosome:_2	AUGUSTUS	intron	6839577	6845113	1	+	.	ID=g9460.t1.intron5;Parent=g9460.t1;
OX451216.1_Phasia_obesa_genome_assembly,_chromosome:_2	AUGUSTUS	CDS	6845114	6845281	1	+	2	ID=g9460.t1.CDS6;Parent=g9460.t1;
OX451216.1_Phasia_obesa_genome_assembly,_chromosome:_2	AUGUSTUS	exon	6845114	6845281	.	+	.	ID=g9460.t1.exon6;Parent=g9460.t1;
OX451216.1_Phasia_obesa_genome_assembly,_chromosome:_2	AUGUSTUS	intron	6845282	6846033	1	+	.	ID=g9460.t1.intron6;Parent=g9460.t1;
OX451216.1_Phasia_obesa_genome_assembly,_chromosome:_2	AUGUSTUS	CDS	6846034	6846313	1	+	2	ID=g9460.t1.CDS7;Parent=g9460.t1;
OX451216.1_Phasia_obesa_genome_assembly,_chromosome:_2	AUGUSTUS	exon	6846034	6846313	.	+	.	ID=g9460.t1.exon7;Parent=g9460.t1;
OX451216.1_Phasia_obesa_genome_assembly,_chromosome:_2	AUGUSTUS	intron	6846314	6846376	1	+	.	ID=g9460.t1.intron7;Parent=g9460.t1;
OX451216.1_Phasia_obesa_genome_assembly,_chromosome:_2	AUGUSTUS	CDS	6846377	6847187	1	+	1	ID=g9460.t1.CDS8;Parent=g9460.t1;
OX451216.1_Phasia_obesa_genome_assembly,_chromosome:_2	AUGUSTUS	exon	6846377	6847187	.	+	.	ID=g9460.t1.exon8;Parent=g9460.t1;
OX451216.1_Phasia_obesa_genome_assembly,_chromosome:_2	AUGUSTUS	intron	6847188	6847263	1	+	.	ID=g9460.t1.intron8;Parent=g9460.t1;
OX451216.1_Phasia_obesa_genome_assembly,_chromosome:_2	AUGUSTUS	CDS	6847264	6847398	1	+	0	ID=g9460.t1.CDS9;Parent=g9460.t1;
OX451216.1_Phasia_obesa_genome_assembly,_chromosome:_2	AUGUSTUS	exon	6847264	6847398	.	+	.	ID=g9460.t1.exon9;Parent=g9460.t1;
OX451216.1_Phasia_obesa_genome_assembly,_chromosome:_2	AUGUSTUS	intron	6847399	6847464	1	+	.	ID=g9460.t1.intron9;Parent=g9460.t1;
OX451216.1_Phasia_obesa_genome_assembly,_chromosome:_2	AUGUSTUS	CDS	6847465	6847967	1	+	0	ID=g9460.t1.CDS10;Parent=g9460.t1;
OX451216.1_Phasia_obesa_genome_assembly,_chromosome:_2	AUGUSTUS	exon	6847465	6847967	.	+	.	ID=g9460.t1.exon10;Parent=g9460.t1;
OX451216.1_Phasia_obesa_genome_assembly,_chromosome:_2	AUGUSTUS	intron	6847968	6848032	1	+	.	ID=g9460.t1.intron10;Parent=g9460.t1;
OX451216.1_Phasia_obesa_genome_assembly,_chromosome:_2	AUGUSTUS	CDS	6848033	6848345	1	+	1	ID=g9460.t1.CDS11;Parent=g9460.t1;
OX451216.1_Phasia_obesa_genome_assembly,_chromosome:_2	AUGUSTUS	exon	6848033	6848345	.	+	.	ID=g9460.t1.exon11;Parent=g9460.t1;
OX451216.1_Phasia_obesa_genome_assembly,_chromosome:_2	AUGUSTUS	intron	6848346	6850128	1	+	.	ID=g9460.t1.intron11;Parent=g9460.t1;
OX451216.1_Phasia_obesa_genome_assembly,_chromosome:_2	AUGUSTUS	CDS	6850129	6850542	1	+	0	ID=g9460.t1.CDS12;Parent=g9460.t1;
OX451216.1_Phasia_obesa_genome_assembly,_chromosome:_2	AUGUSTUS	exon	6850129	6850542	.	+	.	ID=g9460.t1.exon12;Parent=g9460.t1;
OX451216.1_Phasia_obesa_genome_assembly,_chromosome:_2	AUGUSTUS	stop_codon	6850540	6850542	.	+	0	ID=g9460.t1.stop1;Parent=g9460.t1;
OX451216.1_Phasia_obesa_genome_assembly,_chromosome:_2	AUGUSTUS	mRNA	6830557	6850542	1	+	.	ID=g9460.t2;Parent=g9460;
OX451216.1_Phasia_obesa_genome_assembly,_chromosome:_2	AUGUSTUS	start_codon	6830557	6830559	.	+	0	ID=g9460.t2.start1;Parent=g9460.t2;
OX451216.1_Phasia_obesa_genome_assembly,_chromosome:_2	AUGUSTUS	CDS	6830557	6830650	1	+	0	ID=g9460.t2.CDS1;Parent=g9460.t2;
OX451216.1_Phasia_obesa_genome_assembly,_chromosome:_2	AUGUSTUS	exon	6830557	6830650	.	+	.	ID=g9460.t2.exon1;Parent=g9460.t2;
OX451216.1_Phasia_obesa_genome_assembly,_chromosome:_2	AUGUSTUS	intron	6830651	6834581	1	+	.	ID=g9460.t2.intron1;Parent=g9460.t2;
OX451216.1_Phasia_obesa_genome_assembly,_chromosome:_2	AUGUSTUS	CDS	6834582	6834716	1	+	2	ID=g9460.t2.CDS2;Parent=g9460.t2;
OX451216.1_Phasia_obesa_genome_assembly,_chromosome:_2	AUGUSTUS	exon	6834582	6834716	.	+	.	ID=g9460.t2.exon2;Parent=g9460.t2;
OX451216.1_Phasia_obesa_genome_assembly,_chromosome:_2	AUGUSTUS	intron	6834717	6837604	1	+	.	ID=g9460.t2.intron2;Parent=g9460.t2;
OX451216.1_Phasia_obesa_genome_assembly,_chromosome:_2	AUGUSTUS	CDS	6837605	6838078	1	+	2	ID=g9460.t2.CDS3;Parent=g9460.t2;
OX451216.1_Phasia_obesa_genome_assembly,_chromosome:_2	AUGUSTUS	exon	6837605	6838078	.	+	.	ID=g9460.t2.exon3;Parent=g9460.t2;
OX451216.1_Phasia_obesa_genome_assembly,_chromosome:_2	AUGUSTUS	intron	6838079	6838748	1	+	.	ID=g9460.t2.intron3;Parent=g9460.t2;
OX451216.1_Phasia_obesa_genome_assembly,_chromosome:_2	AUGUSTUS	CDS	6838749	6838871	1	+	2	ID=g9460.t2.CDS4;Parent=g9460.t2;
OX451216.1_Phasia_obesa_genome_assembly,_chromosome:_2	AUGUSTUS	exon	6838749	6838871	.	+	.	ID=g9460.t2.exon4;Parent=g9460.t2;
OX451216.1_Phasia_obesa_genome_assembly,_chromosome:_2	AUGUSTUS	intron	6838872	6839435	1	+	.	ID=g9460.t2.intron4;Parent=g9460.t2;
OX451216.1_Phasia_obesa_genome_assembly,_chromosome:_2	AUGUSTUS	CDS	6839436	6839576	1	+	2	ID=g9460.t2.CDS5;Parent=g9460.t2;
OX451216.1_Phasia_obesa_genome_assembly,_chromosome:_2	AUGUSTUS	exon	6839436	6839576	.	+	.	ID=g9460.t2.exon5;Parent=g9460.t2;
OX451216.1_Phasia_obesa_genome_assembly,_chromosome:_2	AUGUSTUS	intron	6839577	6845113	1	+	.	ID=g9460.t2.intron5;Parent=g9460.t2;
OX451216.1_Phasia_obesa_genome_assembly,_chromosome:_2	AUGUSTUS	CDS	6845114	6845245	1	+	2	ID=g9460.t2.CDS6;Parent=g9460.t2;
OX451216.1_Phasia_obesa_genome_assembly,_chromosome:_2	AUGUSTUS	exon	6845114	6845245	.	+	.	ID=g9460.t2.exon6;Parent=g9460.t2;
OX451216.1_Phasia_obesa_genome_assembly,_chromosome:_2	AUGUSTUS	intron	6845246	6846066	1	+	.	ID=g9460.t2.intron6;Parent=g9460.t2;
OX451216.1_Phasia_obesa_genome_assembly,_chromosome:_2	AUGUSTUS	CDS	6846067	6846313	1	+	2	ID=g9460.t2.CDS7;Parent=g9460.t2;
OX451216.1_Phasia_obesa_genome_assembly,_chromosome:_2	AUGUSTUS	exon	6846067	6846313	.	+	.	ID=g9460.t2.exon7;Parent=g9460.t2;
OX451216.1_Phasia_obesa_genome_assembly,_chromosome:_2	AUGUSTUS	intron	6846314	6846376	1	+	.	ID=g9460.t2.intron7;Parent=g9460.t2;
OX451216.1_Phasia_obesa_genome_assembly,_chromosome:_2	AUGUSTUS	CDS	6846377	6847187	1	+	1	ID=g9460.t2.CDS8;Parent=g9460.t2;
OX451216.1_Phasia_obesa_genome_assembly,_chromosome:_2	AUGUSTUS	exon	6846377	6847187	.	+	.	ID=g9460.t2.exon8;Parent=g9460.t2;
OX451216.1_Phasia_obesa_genome_assembly,_chromosome:_2	AUGUSTUS	intron	6847188	6847263	1	+	.	ID=g9460.t2.intron8;Parent=g9460.t2;
OX451216.1_Phasia_obesa_genome_assembly,_chromosome:_2	AUGUSTUS	CDS	6847264	6847398	1	+	0	ID=g9460.t2.CDS9;Parent=g9460.t2;
OX451216.1_Phasia_obesa_genome_assembly,_chromosome:_2	AUGUSTUS	exon	6847264	6847398	.	+	.	ID=g9460.t2.exon9;Parent=g9460.t2;
OX451216.1_Phasia_obesa_genome_assembly,_chromosome:_2	AUGUSTUS	intron	6847399	6847464	1	+	.	ID=g9460.t2.intron9;Parent=g9460.t2;
OX451216.1_Phasia_obesa_genome_assembly,_chromosome:_2	AUGUSTUS	CDS	6847465	6847967	1	+	0	ID=g9460.t2.CDS10;Parent=g9460.t2;
OX451216.1_Phasia_obesa_genome_assembly,_chromosome:_2	AUGUSTUS	exon	6847465	6847967	.	+	.	ID=g9460.t2.exon10;Parent=g9460.t2;
OX451216.1_Phasia_obesa_genome_assembly,_chromosome:_2	AUGUSTUS	intron	6847968	6848032	1	+	.	ID=g9460.t2.intron10;Parent=g9460.t2;
OX451216.1_Phasia_obesa_genome_assembly,_chromosome:_2	AUGUSTUS	CDS	6848033	6848345	1	+	1	ID=g9460.t2.CDS11;Parent=g9460.t2;
OX451216.1_Phasia_obesa_genome_assembly,_chromosome:_2	AUGUSTUS	exon	6848033	6848345	.	+	.	ID=g9460.t2.exon11;Parent=g9460.t2;
OX451216.1_Phasia_obesa_genome_assembly,_chromosome:_2	AUGUSTUS	intron	6848346	6850128	1	+	.	ID=g9460.t2.intron11;Parent=g9460.t2;
OX451216.1_Phasia_obesa_genome_assembly,_chromosome:_2	AUGUSTUS	CDS	6850129	6850542	1	+	0	ID=g9460.t2.CDS12;Parent=g9460.t2;
OX451216.1_Phasia_obesa_genome_assembly,_chromosome:_2	AUGUSTUS	exon	6850129	6850542	.	+	.	ID=g9460.t2.exon12;Parent=g9460.t2;
OX451216.1_Phasia_obesa_genome_assembly,_chromosome:_2	AUGUSTUS	stop_codon	6850540	6850542	.	+	0	ID=g9460.t2.stop1;Parent=g9460.t2;
OX451216.1_Phasia_obesa_genome_assembly,_chromosome:_2	AUGUSTUS	mRNA	6830557	6850542	1	+	.	ID=g9460.t3;Parent=g9460;
OX451216.1_Phasia_obesa_genome_assembly,_chromosome:_2	AUGUSTUS	start_codon	6830557	6830559	.	+	0	ID=g9460.t3.start1;Parent=g9460.t3;
OX451216.1_Phasia_obesa_genome_assembly,_chromosome:_2	AUGUSTUS	CDS	6830557	6830650	1	+	0	ID=g9460.t3.CDS1;Parent=g9460.t3;
OX451216.1_Phasia_obesa_genome_assembly,_chromosome:_2	AUGUSTUS	exon	6830557	6830650	.	+	.	ID=g9460.t3.exon1;Parent=g9460.t3;
OX451216.1_Phasia_obesa_genome_assembly,_chromosome:_2	AUGUSTUS	intron	6830651	6834581	1	+	.	ID=g9460.t3.intron1;Parent=g9460.t3;
OX451216.1_Phasia_obesa_genome_assembly,_chromosome:_2	AUGUSTUS	CDS	6834582	6834716	1	+	2	ID=g9460.t3.CDS2;Parent=g9460.t3;
OX451216.1_Phasia_obesa_genome_assembly,_chromosome:_2	AUGUSTUS	exon	6834582	6834716	.	+	.	ID=g9460.t3.exon2;Parent=g9460.t3;
OX451216.1_Phasia_obesa_genome_assembly,_chromosome:_2	AUGUSTUS	intron	6834717	6837604	1	+	.	ID=g9460.t3.intron2;Parent=g9460.t3;
OX451216.1_Phasia_obesa_genome_assembly,_chromosome:_2	AUGUSTUS	CDS	6837605	6838078	1	+	2	ID=g9460.t3.CDS3;Parent=g9460.t3;
OX451216.1_Phasia_obesa_genome_assembly,_chromosome:_2	AUGUSTUS	exon	6837605	6838078	.	+	.	ID=g9460.t3.exon3;Parent=g9460.t3;
OX451216.1_Phasia_obesa_genome_assembly,_chromosome:_2	AUGUSTUS	intron	6838079	6838748	1	+	.	ID=g9460.t3.intron3;Parent=g9460.t3;
OX451216.1_Phasia_obesa_genome_assembly,_chromosome:_2	AUGUSTUS	CDS	6838749	6838871	1	+	2	ID=g9460.t3.CDS4;Parent=g9460.t3;
OX451216.1_Phasia_obesa_genome_assembly,_chromosome:_2	AUGUSTUS	exon	6838749	6838871	.	+	.	ID=g9460.t3.exon4;Parent=g9460.t3;
OX451216.1_Phasia_obesa_genome_assembly,_chromosome:_2	AUGUSTUS	intron	6838872	6839435	1	+	.	ID=g9460.t3.intron4;Parent=g9460.t3;
OX451216.1_Phasia_obesa_genome_assembly,_chromosome:_2	AUGUSTUS	CDS	6839436	6839576	1	+	2	ID=g9460.t3.CDS5;Parent=g9460.t3;
OX451216.1_Phasia_obesa_genome_assembly,_chromosome:_2	AUGUSTUS	exon	6839436	6839576	.	+	.	ID=g9460.t3.exon5;Parent=g9460.t3;
OX451216.1_Phasia_obesa_genome_assembly,_chromosome:_2	AUGUSTUS	intron	6839577	6845113	1	+	.	ID=g9460.t3.intron5;Parent=g9460.t3;
OX451216.1_Phasia_obesa_genome_assembly,_chromosome:_2	AUGUSTUS	CDS	6845114	6845281	1	+	2	ID=g9460.t3.CDS6;Parent=g9460.t3;
OX451216.1_Phasia_obesa_genome_assembly,_chromosome:_2	AUGUSTUS	exon	6845114	6845281	.	+	.	ID=g9460.t3.exon6;Parent=g9460.t3;
OX451216.1_Phasia_obesa_genome_assembly,_chromosome:_2	AUGUSTUS	intron	6845282	6846081	1	+	.	ID=g9460.t3.intron6;Parent=g9460.t3;
OX451216.1_Phasia_obesa_genome_assembly,_chromosome:_2	AUGUSTUS	CDS	6846082	6846313	1	+	2	ID=g9460.t3.CDS7;Parent=g9460.t3;
OX451216.1_Phasia_obesa_genome_assembly,_chromosome:_2	AUGUSTUS	exon	6846082	6846313	.	+	.	ID=g9460.t3.exon7;Parent=g9460.t3;
OX451216.1_Phasia_obesa_genome_assembly,_chromosome:_2	AUGUSTUS	intron	6846314	6846376	1	+	.	ID=g9460.t3.intron7;Parent=g9460.t3;
OX451216.1_Phasia_obesa_genome_assembly,_chromosome:_2	AUGUSTUS	CDS	6846377	6847187	1	+	1	ID=g9460.t3.CDS8;Parent=g9460.t3;
OX451216.1_Phasia_obesa_genome_assembly,_chromosome:_2	AUGUSTUS	exon	6846377	6847187	.	+	.	ID=g9460.t3.exon8;Parent=g9460.t3;
OX451216.1_Phasia_obesa_genome_assembly,_chromosome:_2	AUGUSTUS	intron	6847188	6847263	1	+	.	ID=g9460.t3.intron8;Parent=g9460.t3;
OX451216.1_Phasia_obesa_genome_assembly,_chromosome:_2	AUGUSTUS	CDS	6847264	6847398	1	+	0	ID=g9460.t3.CDS9;Parent=g9460.t3;
OX451216.1_Phasia_obesa_genome_assembly,_chromosome:_2	AUGUSTUS	exon	6847264	6847398	.	+	.	ID=g9460.t3.exon9;Parent=g9460.t3;
OX451216.1_Phasia_obesa_genome_assembly,_chromosome:_2	AUGUSTUS	intron	6847399	6847464	1	+	.	ID=g9460.t3.intron9;Parent=g9460.t3;
OX451216.1_Phasia_obesa_genome_assembly,_chromosome:_2	AUGUSTUS	CDS	6847465	6847967	1	+	0	ID=g9460.t3.CDS10;Parent=g9460.t3;
OX451216.1_Phasia_obesa_genome_assembly,_chromosome:_2	AUGUSTUS	exon	6847465	6847967	.	+	.	ID=g9460.t3.exon10;Parent=g9460.t3;
OX451216.1_Phasia_obesa_genome_assembly,_chromosome:_2	AUGUSTUS	intron	6847968	6848032	1	+	.	ID=g9460.t3.intron10;Parent=g9460.t3;
OX451216.1_Phasia_obesa_genome_assembly,_chromosome:_2	AUGUSTUS	CDS	6848033	6848345	1	+	1	ID=g9460.t3.CDS11;Parent=g9460.t3;
OX451216.1_Phasia_obesa_genome_assembly,_chromosome:_2	AUGUSTUS	exon	6848033	6848345	.	+	.	ID=g9460.t3.exon11;Parent=g9460.t3;
OX451216.1_Phasia_obesa_genome_assembly,_chromosome:_2	AUGUSTUS	intron	6848346	6850128	1	+	.	ID=g9460.t3.intron11;Parent=g9460.t3;
OX451216.1_Phasia_obesa_genome_assembly,_chromosome:_2	AUGUSTUS	CDS	6850129	6850542	1	+	0	ID=g9460.t3.CDS12;Parent=g9460.t3;
OX451216.1_Phasia_obesa_genome_assembly,_chromosome:_2	AUGUSTUS	exon	6850129	6850542	.	+	.	ID=g9460.t3.exon12;Parent=g9460.t3;
OX451216.1_Phasia_obesa_genome_assembly,_chromosome:_2	AUGUSTUS	stop_codon	6850540	6850542	.	+	0	ID=g9460.t3.stop1;Parent=g9460.t3;
OX451216.1_Phasia_obesa_genome_assembly,_chromosome:_2	AUGUSTUS	mRNA	6830557	6850542	0.97	+	.	ID=g9460.t4;Parent=g9460;
OX451216.1_Phasia_obesa_genome_assembly,_chromosome:_2	AUGUSTUS	start_codon	6830557	6830559	.	+	0	ID=g9460.t4.start1;Parent=g9460.t4;
OX451216.1_Phasia_obesa_genome_assembly,_chromosome:_2	AUGUSTUS	CDS	6830557	6830650	1	+	0	ID=g9460.t4.CDS1;Parent=g9460.t4;
OX451216.1_Phasia_obesa_genome_assembly,_chromosome:_2	AUGUSTUS	exon	6830557	6830650	.	+	.	ID=g9460.t4.exon1;Parent=g9460.t4;
OX451216.1_Phasia_obesa_genome_assembly,_chromosome:_2	AUGUSTUS	intron	6830651	6834581	1	+	.	ID=g9460.t4.intron1;Parent=g9460.t4;
OX451216.1_Phasia_obesa_genome_assembly,_chromosome:_2	AUGUSTUS	CDS	6834582	6834716	1	+	2	ID=g9460.t4.CDS2;Parent=g9460.t4;
OX451216.1_Phasia_obesa_genome_assembly,_chromosome:_2	AUGUSTUS	exon	6834582	6834716	.	+	.	ID=g9460.t4.exon2;Parent=g9460.t4;
OX451216.1_Phasia_obesa_genome_assembly,_chromosome:_2	AUGUSTUS	intron	6834717	6837604	1	+	.	ID=g9460.t4.intron2;Parent=g9460.t4;
OX451216.1_Phasia_obesa_genome_assembly,_chromosome:_2	AUGUSTUS	CDS	6837605	6838078	1	+	2	ID=g9460.t4.CDS3;Parent=g9460.t4;
OX451216.1_Phasia_obesa_genome_assembly,_chromosome:_2	AUGUSTUS	exon	6837605	6838078	.	+	.	ID=g9460.t4.exon3;Parent=g9460.t4;
OX451216.1_Phasia_obesa_genome_assembly,_chromosome:_2	AUGUSTUS	intron	6838079	6845113	1	+	.	ID=g9460.t4.intron3;Parent=g9460.t4;
OX451216.1_Phasia_obesa_genome_assembly,_chromosome:_2	AUGUSTUS	CDS	6845114	6845281	0.97	+	2	ID=g9460.t4.CDS4;Parent=g9460.t4;
OX451216.1_Phasia_obesa_genome_assembly,_chromosome:_2	AUGUSTUS	exon	6845114	6845281	.	+	.	ID=g9460.t4.exon4;Parent=g9460.t4;
OX451216.1_Phasia_obesa_genome_assembly,_chromosome:_2	AUGUSTUS	intron	6845282	6846033	0.97	+	.	ID=g9460.t4.intron4;Parent=g9460.t4;
OX451216.1_Phasia_obesa_genome_assembly,_chromosome:_2	AUGUSTUS	CDS	6846034	6846313	0.97	+	2	ID=g9460.t4.CDS5;Parent=g9460.t4;
OX451216.1_Phasia_obesa_genome_assembly,_chromosome:_2	AUGUSTUS	exon	6846034	6846313	.	+	.	ID=g9460.t4.exon5;Parent=g9460.t4;
OX451216.1_Phasia_obesa_genome_assembly,_chromosome:_2	AUGUSTUS	intron	6846314	6846376	1	+	.	ID=g9460.t4.intron5;Parent=g9460.t4;
OX451216.1_Phasia_obesa_genome_assembly,_chromosome:_2	AUGUSTUS	CDS	6846377	6847187	1	+	1	ID=g9460.t4.CDS6;Parent=g9460.t4;
OX451216.1_Phasia_obesa_genome_assembly,_chromosome:_2	AUGUSTUS	exon	6846377	6847187	.	+	.	ID=g9460.t4.exon6;Parent=g9460.t4;
OX451216.1_Phasia_obesa_genome_assembly,_chromosome:_2	AUGUSTUS	intron	6847188	6847263	1	+	.	ID=g9460.t4.intron6;Parent=g9460.t4;
OX451216.1_Phasia_obesa_genome_assembly,_chromosome:_2	AUGUSTUS	CDS	6847264	6847398	1	+	0	ID=g9460.t4.CDS7;Parent=g9460.t4;
OX451216.1_Phasia_obesa_genome_assembly,_chromosome:_2	AUGUSTUS	exon	6847264	6847398	.	+	.	ID=g9460.t4.exon7;Parent=g9460.t4;
OX451216.1_Phasia_obesa_genome_assembly,_chromosome:_2	AUGUSTUS	intron	6847399	6847464	1	+	.	ID=g9460.t4.intron7;Parent=g9460.t4;
OX451216.1_Phasia_obesa_genome_assembly,_chromosome:_2	AUGUSTUS	CDS	6847465	6847967	1	+	0	ID=g9460.t4.CDS8;Parent=g9460.t4;
OX451216.1_Phasia_obesa_genome_assembly,_chromosome:_2	AUGUSTUS	exon	6847465	6847967	.	+	.	ID=g9460.t4.exon8;Parent=g9460.t4;
OX451216.1_Phasia_obesa_genome_assembly,_chromosome:_2	AUGUSTUS	intron	6847968	6848032	1	+	.	ID=g9460.t4.intron8;Parent=g9460.t4;
OX451216.1_Phasia_obesa_genome_assembly,_chromosome:_2	AUGUSTUS	CDS	6848033	6848345	1	+	1	ID=g9460.t4.CDS9;Parent=g9460.t4;
OX451216.1_Phasia_obesa_genome_assembly,_chromosome:_2	AUGUSTUS	exon	6848033	6848345	.	+	.	ID=g9460.t4.exon9;Parent=g9460.t4;
OX451216.1_Phasia_obesa_genome_assembly,_chromosome:_2	AUGUSTUS	intron	6848346	6850128	1	+	.	ID=g9460.t4.intron9;Parent=g9460.t4;
OX451216.1_Phasia_obesa_genome_assembly,_chromosome:_2	AUGUSTUS	CDS	6850129	6850542	1	+	0	ID=g9460.t4.CDS10;Parent=g9460.t4;
OX451216.1_Phasia_obesa_genome_assembly,_chromosome:_2	AUGUSTUS	exon	6850129	6850542	.	+	.	ID=g9460.t4.exon10;Parent=g9460.t4;
OX451216.1_Phasia_obesa_genome_assembly,_chromosome:_2	AUGUSTUS	stop_codon	6850540	6850542	.	+	0	ID=g9460.t4.stop1;Parent=g9460.t4;
OX451216.1_Phasia_obesa_genome_assembly,_chromosome:_2	GeneMark.hmm3	mRNA	6830557	6850542	.	+	.	ID=g9460.t5;Parent=g9460;
OX451216.1_Phasia_obesa_genome_assembly,_chromosome:_2	GeneMark.hmm3	start_codon	6830557	6830559	.	+	0	ID=g9460.t5.start1;Parent=g9460.t5;
OX451216.1_Phasia_obesa_genome_assembly,_chromosome:_2	GeneMark.hmm3	CDS	6830557	6830650	.	+	0	ID=g9460.t5.CDS1;Parent=g9460.t5;
OX451216.1_Phasia_obesa_genome_assembly,_chromosome:_2	GeneMark.hmm3	exon	6830557	6830650	0	+	.	ID=g9460.t5.exon1;Parent=g9460.t5;
OX451216.1_Phasia_obesa_genome_assembly,_chromosome:_2	GeneMark.hmm3	intron	6830651	6834581	.	+	2	ID=g9460.t5.intron1;Parent=g9460.t5;
OX451216.1_Phasia_obesa_genome_assembly,_chromosome:_2	GeneMark.hmm3	CDS	6834582	6834716	.	+	2	ID=g9460.t5.CDS2;Parent=g9460.t5;
OX451216.1_Phasia_obesa_genome_assembly,_chromosome:_2	GeneMark.hmm3	exon	6834582	6834716	0	+	.	ID=g9460.t5.exon2;Parent=g9460.t5;
OX451216.1_Phasia_obesa_genome_assembly,_chromosome:_2	GeneMark.hmm3	intron	6834717	6837604	.	+	2	ID=g9460.t5.intron2;Parent=g9460.t5;
OX451216.1_Phasia_obesa_genome_assembly,_chromosome:_2	GeneMark.hmm3	CDS	6837605	6838078	.	+	2	ID=g9460.t5.CDS3;Parent=g9460.t5;
OX451216.1_Phasia_obesa_genome_assembly,_chromosome:_2	GeneMark.hmm3	exon	6837605	6838078	0	+	.	ID=g9460.t5.exon3;Parent=g9460.t5;
OX451216.1_Phasia_obesa_genome_assembly,_chromosome:_2	GeneMark.hmm3	intron	6838079	6838748	.	+	2	ID=g9460.t5.intron3;Parent=g9460.t5;
OX451216.1_Phasia_obesa_genome_assembly,_chromosome:_2	GeneMark.hmm3	CDS	6838749	6838871	.	+	2	ID=g9460.t5.CDS4;Parent=g9460.t5;
OX451216.1_Phasia_obesa_genome_assembly,_chromosome:_2	GeneMark.hmm3	exon	6838749	6838871	0	+	.	ID=g9460.t5.exon4;Parent=g9460.t5;
OX451216.1_Phasia_obesa_genome_assembly,_chromosome:_2	GeneMark.hmm3	intron	6838872	6839435	.	+	2	ID=g9460.t5.intron4;Parent=g9460.t5;
OX451216.1_Phasia_obesa_genome_assembly,_chromosome:_2	GeneMark.hmm3	CDS	6839436	6839576	.	+	2	ID=g9460.t5.CDS5;Parent=g9460.t5;
OX451216.1_Phasia_obesa_genome_assembly,_chromosome:_2	GeneMark.hmm3	exon	6839436	6839576	0	+	.	ID=g9460.t5.exon5;Parent=g9460.t5;
OX451216.1_Phasia_obesa_genome_assembly,_chromosome:_2	GeneMark.hmm3	intron	6839577	6845113	.	+	2	ID=g9460.t5.intron5;Parent=g9460.t5;
OX451216.1_Phasia_obesa_genome_assembly,_chromosome:_2	GeneMark.hmm3	CDS	6845114	6845281	.	+	2	ID=g9460.t5.CDS6;Parent=g9460.t5;
OX451216.1_Phasia_obesa_genome_assembly,_chromosome:_2	GeneMark.hmm3	exon	6845114	6845281	0	+	.	ID=g9460.t5.exon6;Parent=g9460.t5;
OX451216.1_Phasia_obesa_genome_assembly,_chromosome:_2	GeneMark.hmm3	intron	6845282	6846066	.	+	2	ID=g9460.t5.intron6;Parent=g9460.t5;
OX451216.1_Phasia_obesa_genome_assembly,_chromosome:_2	GeneMark.hmm3	CDS	6846067	6846313	.	+	2	ID=g9460.t5.CDS7;Parent=g9460.t5;
OX451216.1_Phasia_obesa_genome_assembly,_chromosome:_2	GeneMark.hmm3	exon	6846067	6846313	0	+	.	ID=g9460.t5.exon7;Parent=g9460.t5;
OX451216.1_Phasia_obesa_genome_assembly,_chromosome:_2	GeneMark.hmm3	intron	6846314	6846376	.	+	1	ID=g9460.t5.intron7;Parent=g9460.t5;
OX451216.1_Phasia_obesa_genome_assembly,_chromosome:_2	GeneMark.hmm3	CDS	6846377	6847187	.	+	1	ID=g9460.t5.CDS8;Parent=g9460.t5;
OX451216.1_Phasia_obesa_genome_assembly,_chromosome:_2	GeneMark.hmm3	exon	6846377	6847187	0	+	.	ID=g9460.t5.exon8;Parent=g9460.t5;
OX451216.1_Phasia_obesa_genome_assembly,_chromosome:_2	GeneMark.hmm3	intron	6847188	6847263	.	+	0	ID=g9460.t5.intron8;Parent=g9460.t5;
OX451216.1_Phasia_obesa_genome_assembly,_chromosome:_2	GeneMark.hmm3	CDS	6847264	6847398	.	+	0	ID=g9460.t5.CDS9;Parent=g9460.t5;
OX451216.1_Phasia_obesa_genome_assembly,_chromosome:_2	GeneMark.hmm3	exon	6847264	6847398	0	+	.	ID=g9460.t5.exon9;Parent=g9460.t5;
OX451216.1_Phasia_obesa_genome_assembly,_chromosome:_2	GeneMark.hmm3	intron	6847399	6847464	.	+	0	ID=g9460.t5.intron9;Parent=g9460.t5;
OX451216.1_Phasia_obesa_genome_assembly,_chromosome:_2	GeneMark.hmm3	CDS	6847465	6847967	.	+	0	ID=g9460.t5.CDS10;Parent=g9460.t5;
OX451216.1_Phasia_obesa_genome_assembly,_chromosome:_2	GeneMark.hmm3	exon	6847465	6847967	0	+	.	ID=g9460.t5.exon10;Parent=g9460.t5;
OX451216.1_Phasia_obesa_genome_assembly,_chromosome:_2	GeneMark.hmm3	intron	6847968	6848032	.	+	1	ID=g9460.t5.intron10;Parent=g9460.t5;
OX451216.1_Phasia_obesa_genome_assembly,_chromosome:_2	GeneMark.hmm3	CDS	6848033	6848345	.	+	1	ID=g9460.t5.CDS11;Parent=g9460.t5;
OX451216.1_Phasia_obesa_genome_assembly,_chromosome:_2	GeneMark.hmm3	exon	6848033	6848345	0	+	.	ID=g9460.t5.exon11;Parent=g9460.t5;
OX451216.1_Phasia_obesa_genome_assembly,_chromosome:_2	GeneMark.hmm3	intron	6848346	6850128	.	+	0	ID=g9460.t5.intron11;Parent=g9460.t5;
OX451216.1_Phasia_obesa_genome_assembly,_chromosome:_2	GeneMark.hmm3	CDS	6850129	6850542	.	+	0	ID=g9460.t5.CDS12;Parent=g9460.t5;
OX451216.1_Phasia_obesa_genome_assembly,_chromosome:_2	GeneMark.hmm3	exon	6850129	6850542	0	+	.	ID=g9460.t5.exon12;Parent=g9460.t5;
OX451216.1_Phasia_obesa_genome_assembly,_chromosome:_2	GeneMark.hmm3	stop_codon	6850540	6850542	.	+	0	ID=g9460.t5.stop1;Parent=g9460.t5;
OX451216.1_Phasia_obesa_genome_assembly,_chromosome:_2	AUGUSTUS	gene	6856320	6857343	.	+	.	ID=g9461;
OX451216.1_Phasia_obesa_genome_assembly,_chromosome:_2	AUGUSTUS	mRNA	6856320	6857343	0.78	+	.	ID=g9461.t1;Parent=g9461;
OX451216.1_Phasia_obesa_genome_assembly,_chromosome:_2	AUGUSTUS	start_codon	6856320	6856322	.	+	0	ID=g9461.t1.start1;Parent=g9461.t1;
OX451216.1_Phasia_obesa_genome_assembly,_chromosome:_2	AUGUSTUS	CDS	6856320	6856328	0.78	+	0	ID=g9461.t1.CDS1;Parent=g9461.t1;
OX451216.1_Phasia_obesa_genome_assembly,_chromosome:_2	AUGUSTUS	exon	6856320	6856328	.	+	.	ID=g9461.t1.exon1;Parent=g9461.t1;
OX451216.1_Phasia_obesa_genome_assembly,_chromosome:_2	AUGUSTUS	intron	6856329	6856669	0.78	+	.	ID=g9461.t1.intron1;Parent=g9461.t1;
OX451216.1_Phasia_obesa_genome_assembly,_chromosome:_2	AUGUSTUS	CDS	6856670	6856902	1	+	0	ID=g9461.t1.CDS2;Parent=g9461.t1;
OX451216.1_Phasia_obesa_genome_assembly,_chromosome:_2	AUGUSTUS	exon	6856670	6856902	.	+	.	ID=g9461.t1.exon2;Parent=g9461.t1;
OX451216.1_Phasia_obesa_genome_assembly,_chromosome:_2	AUGUSTUS	intron	6856903	6857189	1	+	.	ID=g9461.t1.intron2;Parent=g9461.t1;
OX451216.1_Phasia_obesa_genome_assembly,_chromosome:_2	AUGUSTUS	CDS	6857190	6857343	1	+	1	ID=g9461.t1.CDS3;Parent=g9461.t1;
OX451216.1_Phasia_obesa_genome_assembly,_chromosome:_2	AUGUSTUS	exon	6857190	6857343	.	+	.	ID=g9461.t1.exon3;Parent=g9461.t1;
OX451216.1_Phasia_obesa_genome_assembly,_chromosome:_2	AUGUSTUS	stop_codon	6857341	6857343	.	+	0	ID=g9461.t1.stop1;Parent=g9461.t1;
OX451216.1_Phasia_obesa_genome_assembly,_chromosome:_2	AUGUSTUS	gene	6861535	6863988	.	+	.	ID=g9462;
OX451216.1_Phasia_obesa_genome_assembly,_chromosome:_2	AUGUSTUS	mRNA	6861535	6863988	1	+	.	ID=g9462.t1;Parent=g9462;
OX451216.1_Phasia_obesa_genome_assembly,_chromosome:_2	AUGUSTUS	start_codon	6861535	6861537	.	+	0	ID=g9462.t1.start1;Parent=g9462.t1;
OX451216.1_Phasia_obesa_genome_assembly,_chromosome:_2	AUGUSTUS	CDS	6861535	6861606	1	+	0	ID=g9462.t1.CDS1;Parent=g9462.t1;
OX451216.1_Phasia_obesa_genome_assembly,_chromosome:_2	AUGUSTUS	exon	6861535	6861606	.	+	.	ID=g9462.t1.exon1;Parent=g9462.t1;
OX451216.1_Phasia_obesa_genome_assembly,_chromosome:_2	AUGUSTUS	intron	6861607	6861683	1	+	.	ID=g9462.t1.intron1;Parent=g9462.t1;
OX451216.1_Phasia_obesa_genome_assembly,_chromosome:_2	AUGUSTUS	CDS	6861684	6863704	1	+	0	ID=g9462.t1.CDS2;Parent=g9462.t1;
OX451216.1_Phasia_obesa_genome_assembly,_chromosome:_2	AUGUSTUS	exon	6861684	6863704	.	+	.	ID=g9462.t1.exon2;Parent=g9462.t1;
OX451216.1_Phasia_obesa_genome_assembly,_chromosome:_2	AUGUSTUS	intron	6863705	6863843	1	+	.	ID=g9462.t1.intron2;Parent=g9462.t1;
OX451216.1_Phasia_obesa_genome_assembly,_chromosome:_2	AUGUSTUS	CDS	6863844	6863988	1	+	1	ID=g9462.t1.CDS3;Parent=g9462.t1;
OX451216.1_Phasia_obesa_genome_assembly,_chromosome:_2	AUGUSTUS	exon	6863844	6863988	.	+	.	ID=g9462.t1.exon3;Parent=g9462.t1;
OX451216.1_Phasia_obesa_genome_assembly,_chromosome:_2	AUGUSTUS	stop_codon	6863986	6863988	.	+	0	ID=g9462.t1.stop1;Parent=g9462.t1;
OX451216.1_Phasia_obesa_genome_assembly,_chromosome:_2	AUGUSTUS	gene	6864782	6865744	.	-	.	ID=g9463;
OX451216.1_Phasia_obesa_genome_assembly,_chromosome:_2	AUGUSTUS	mRNA	6864782	6865744	1	-	.	ID=g9463.t1;Parent=g9463;
OX451216.1_Phasia_obesa_genome_assembly,_chromosome:_2	AUGUSTUS	stop_codon	6864782	6864784	.	-	0	ID=g9463.t1.stop1;Parent=g9463.t1;
OX451216.1_Phasia_obesa_genome_assembly,_chromosome:_2	AUGUSTUS	CDS	6864782	6865001	1	-	1	ID=g9463.t1.CDS1;Parent=g9463.t1;
OX451216.1_Phasia_obesa_genome_assembly,_chromosome:_2	AUGUSTUS	exon	6864782	6865001	.	-	.	ID=g9463.t1.exon1;Parent=g9463.t1;
OX451216.1_Phasia_obesa_genome_assembly,_chromosome:_2	AUGUSTUS	intron	6865002	6865064	1	-	.	ID=g9463.t1.intron1;Parent=g9463.t1;
OX451216.1_Phasia_obesa_genome_assembly,_chromosome:_2	AUGUSTUS	CDS	6865065	6865744	1	-	0	ID=g9463.t1.CDS2;Parent=g9463.t1;
OX451216.1_Phasia_obesa_genome_assembly,_chromosome:_2	AUGUSTUS	exon	6865065	6865744	.	-	.	ID=g9463.t1.exon2;Parent=g9463.t1;
OX451216.1_Phasia_obesa_genome_assembly,_chromosome:_2	AUGUSTUS	start_codon	6865742	6865744	.	-	0	ID=g9463.t1.start1;Parent=g9463.t1;
OX451216.1_Phasia_obesa_genome_assembly,_chromosome:_2	AUGUSTUS	gene	6871434	6872841	.	+	.	ID=g9464;
OX451216.1_Phasia_obesa_genome_assembly,_chromosome:_2	AUGUSTUS	mRNA	6871434	6872841	0.99	+	.	ID=g9464.t1;Parent=g9464;
OX451216.1_Phasia_obesa_genome_assembly,_chromosome:_2	AUGUSTUS	start_codon	6871434	6871436	.	+	0	ID=g9464.t1.start1;Parent=g9464.t1;
OX451216.1_Phasia_obesa_genome_assembly,_chromosome:_2	AUGUSTUS	CDS	6871434	6871898	1	+	0	ID=g9464.t1.CDS1;Parent=g9464.t1;
OX451216.1_Phasia_obesa_genome_assembly,_chromosome:_2	AUGUSTUS	exon	6871434	6871898	.	+	.	ID=g9464.t1.exon1;Parent=g9464.t1;
OX451216.1_Phasia_obesa_genome_assembly,_chromosome:_2	AUGUSTUS	intron	6871899	6872832	0.99	+	.	ID=g9464.t1.intron1;Parent=g9464.t1;
OX451216.1_Phasia_obesa_genome_assembly,_chromosome:_2	AUGUSTUS	CDS	6872833	6872841	0.99	+	0	ID=g9464.t1.CDS2;Parent=g9464.t1;
OX451216.1_Phasia_obesa_genome_assembly,_chromosome:_2	AUGUSTUS	exon	6872833	6872841	.	+	.	ID=g9464.t1.exon2;Parent=g9464.t1;
OX451216.1_Phasia_obesa_genome_assembly,_chromosome:_2	AUGUSTUS	stop_codon	6872839	6872841	.	+	0	ID=g9464.t1.stop1;Parent=g9464.t1;
OX451216.1_Phasia_obesa_genome_assembly,_chromosome:_2	AUGUSTUS	mRNA	6871434	6872841	0.83	+	.	ID=g9464.t2;Parent=g9464;
OX451216.1_Phasia_obesa_genome_assembly,_chromosome:_2	AUGUSTUS	start_codon	6871434	6871436	.	+	0	ID=g9464.t2.start1;Parent=g9464.t2;
OX451216.1_Phasia_obesa_genome_assembly,_chromosome:_2	AUGUSTUS	CDS	6871434	6872777	0.83	+	0	ID=g9464.t2.CDS1;Parent=g9464.t2;
OX451216.1_Phasia_obesa_genome_assembly,_chromosome:_2	AUGUSTUS	exon	6871434	6872777	.	+	.	ID=g9464.t2.exon1;Parent=g9464.t2;
OX451216.1_Phasia_obesa_genome_assembly,_chromosome:_2	AUGUSTUS	intron	6872778	6872832	0.83	+	.	ID=g9464.t2.intron1;Parent=g9464.t2;
OX451216.1_Phasia_obesa_genome_assembly,_chromosome:_2	AUGUSTUS	CDS	6872833	6872841	0.92	+	0	ID=g9464.t2.CDS2;Parent=g9464.t2;
OX451216.1_Phasia_obesa_genome_assembly,_chromosome:_2	AUGUSTUS	exon	6872833	6872841	.	+	.	ID=g9464.t2.exon2;Parent=g9464.t2;
OX451216.1_Phasia_obesa_genome_assembly,_chromosome:_2	AUGUSTUS	stop_codon	6872839	6872841	.	+	0	ID=g9464.t2.stop1;Parent=g9464.t2;
OX451216.1_Phasia_obesa_genome_assembly,_chromosome:_2	AUGUSTUS	gene	6873588	6875995	.	+	.	ID=g9465;
OX451216.1_Phasia_obesa_genome_assembly,_chromosome:_2	AUGUSTUS	mRNA	6873588	6875995	0.65	+	.	ID=g9465.t1;Parent=g9465;
OX451216.1_Phasia_obesa_genome_assembly,_chromosome:_2	AUGUSTUS	start_codon	6873588	6873590	.	+	0	ID=g9465.t1.start1;Parent=g9465.t1;
OX451216.1_Phasia_obesa_genome_assembly,_chromosome:_2	AUGUSTUS	CDS	6873588	6874124	0.99	+	0	ID=g9465.t1.CDS1;Parent=g9465.t1;
OX451216.1_Phasia_obesa_genome_assembly,_chromosome:_2	AUGUSTUS	exon	6873588	6874124	.	+	.	ID=g9465.t1.exon1;Parent=g9465.t1;
OX451216.1_Phasia_obesa_genome_assembly,_chromosome:_2	AUGUSTUS	intron	6874125	6875884	0.66	+	.	ID=g9465.t1.intron1;Parent=g9465.t1;
OX451216.1_Phasia_obesa_genome_assembly,_chromosome:_2	AUGUSTUS	CDS	6875885	6875995	0.66	+	0	ID=g9465.t1.CDS2;Parent=g9465.t1;
OX451216.1_Phasia_obesa_genome_assembly,_chromosome:_2	AUGUSTUS	exon	6875885	6875995	.	+	.	ID=g9465.t1.exon2;Parent=g9465.t1;
OX451216.1_Phasia_obesa_genome_assembly,_chromosome:_2	AUGUSTUS	stop_codon	6875993	6875995	.	+	0	ID=g9465.t1.stop1;Parent=g9465.t1;
OX451216.1_Phasia_obesa_genome_assembly,_chromosome:_2	AUGUSTUS	gene	6878811	6911790	.	+	.	ID=g9466;
OX451216.1_Phasia_obesa_genome_assembly,_chromosome:_2	AUGUSTUS	mRNA	6878811	6911790	1	+	.	ID=g9466.t1;Parent=g9466;
OX451216.1_Phasia_obesa_genome_assembly,_chromosome:_2	AUGUSTUS	start_codon	6878811	6878813	.	+	0	ID=g9466.t1.start1;Parent=g9466.t1;
OX451216.1_Phasia_obesa_genome_assembly,_chromosome:_2	AUGUSTUS	CDS	6878811	6879652	1	+	0	ID=g9466.t1.CDS1;Parent=g9466.t1;
OX451216.1_Phasia_obesa_genome_assembly,_chromosome:_2	AUGUSTUS	exon	6878811	6879652	.	+	.	ID=g9466.t1.exon1;Parent=g9466.t1;
OX451216.1_Phasia_obesa_genome_assembly,_chromosome:_2	AUGUSTUS	intron	6879653	6881518	1	+	.	ID=g9466.t1.intron1;Parent=g9466.t1;
OX451216.1_Phasia_obesa_genome_assembly,_chromosome:_2	AUGUSTUS	CDS	6881519	6881696	1	+	1	ID=g9466.t1.CDS2;Parent=g9466.t1;
OX451216.1_Phasia_obesa_genome_assembly,_chromosome:_2	AUGUSTUS	exon	6881519	6881696	.	+	.	ID=g9466.t1.exon2;Parent=g9466.t1;
OX451216.1_Phasia_obesa_genome_assembly,_chromosome:_2	AUGUSTUS	intron	6881697	6882101	1	+	.	ID=g9466.t1.intron2;Parent=g9466.t1;
OX451216.1_Phasia_obesa_genome_assembly,_chromosome:_2	AUGUSTUS	CDS	6882102	6882306	1	+	0	ID=g9466.t1.CDS3;Parent=g9466.t1;
OX451216.1_Phasia_obesa_genome_assembly,_chromosome:_2	AUGUSTUS	exon	6882102	6882306	.	+	.	ID=g9466.t1.exon3;Parent=g9466.t1;
OX451216.1_Phasia_obesa_genome_assembly,_chromosome:_2	AUGUSTUS	intron	6882307	6906692	1	+	.	ID=g9466.t1.intron3;Parent=g9466.t1;
OX451216.1_Phasia_obesa_genome_assembly,_chromosome:_2	AUGUSTUS	CDS	6906693	6906781	1	+	2	ID=g9466.t1.CDS4;Parent=g9466.t1;
OX451216.1_Phasia_obesa_genome_assembly,_chromosome:_2	AUGUSTUS	exon	6906693	6906781	.	+	.	ID=g9466.t1.exon4;Parent=g9466.t1;
OX451216.1_Phasia_obesa_genome_assembly,_chromosome:_2	AUGUSTUS	intron	6906782	6906854	1	+	.	ID=g9466.t1.intron4;Parent=g9466.t1;
OX451216.1_Phasia_obesa_genome_assembly,_chromosome:_2	AUGUSTUS	CDS	6906855	6907115	1	+	0	ID=g9466.t1.CDS5;Parent=g9466.t1;
OX451216.1_Phasia_obesa_genome_assembly,_chromosome:_2	AUGUSTUS	exon	6906855	6907115	.	+	.	ID=g9466.t1.exon5;Parent=g9466.t1;
OX451216.1_Phasia_obesa_genome_assembly,_chromosome:_2	AUGUSTUS	intron	6907116	6911718	1	+	.	ID=g9466.t1.intron5;Parent=g9466.t1;
OX451216.1_Phasia_obesa_genome_assembly,_chromosome:_2	AUGUSTUS	CDS	6911719	6911790	1	+	0	ID=g9466.t1.CDS6;Parent=g9466.t1;
OX451216.1_Phasia_obesa_genome_assembly,_chromosome:_2	AUGUSTUS	exon	6911719	6911790	.	+	.	ID=g9466.t1.exon6;Parent=g9466.t1;
OX451216.1_Phasia_obesa_genome_assembly,_chromosome:_2	AUGUSTUS	stop_codon	6911788	6911790	.	+	0	ID=g9466.t1.stop1;Parent=g9466.t1;
OX451216.1_Phasia_obesa_genome_assembly,_chromosome:_2	GeneMark.hmm3	mRNA	6878811	6882341	.	+	.	ID=g9466.t2;Parent=g9466;
OX451216.1_Phasia_obesa_genome_assembly,_chromosome:_2	GeneMark.hmm3	start_codon	6878811	6878813	.	+	0	ID=g9466.t2.start1;Parent=g9466.t2;
OX451216.1_Phasia_obesa_genome_assembly,_chromosome:_2	GeneMark.hmm3	CDS	6878811	6879652	.	+	0	ID=g9466.t2.CDS1;Parent=g9466.t2;
OX451216.1_Phasia_obesa_genome_assembly,_chromosome:_2	GeneMark.hmm3	exon	6878811	6879652	0	+	.	ID=g9466.t2.exon1;Parent=g9466.t2;
OX451216.1_Phasia_obesa_genome_assembly,_chromosome:_2	GeneMark.hmm3	intron	6879653	6881518	.	+	1	ID=g9466.t2.intron1;Parent=g9466.t2;
OX451216.1_Phasia_obesa_genome_assembly,_chromosome:_2	GeneMark.hmm3	CDS	6881519	6881696	.	+	1	ID=g9466.t2.CDS2;Parent=g9466.t2;
OX451216.1_Phasia_obesa_genome_assembly,_chromosome:_2	GeneMark.hmm3	exon	6881519	6881696	0	+	.	ID=g9466.t2.exon2;Parent=g9466.t2;
OX451216.1_Phasia_obesa_genome_assembly,_chromosome:_2	GeneMark.hmm3	intron	6881697	6882101	.	+	0	ID=g9466.t2.intron2;Parent=g9466.t2;
OX451216.1_Phasia_obesa_genome_assembly,_chromosome:_2	GeneMark.hmm3	CDS	6882102	6882341	.	+	0	ID=g9466.t2.CDS3;Parent=g9466.t2;
OX451216.1_Phasia_obesa_genome_assembly,_chromosome:_2	GeneMark.hmm3	exon	6882102	6882341	0	+	.	ID=g9466.t2.exon3;Parent=g9466.t2;
OX451216.1_Phasia_obesa_genome_assembly,_chromosome:_2	GeneMark.hmm3	stop_codon	6882339	6882341	.	+	0	ID=g9466.t2.stop1;Parent=g9466.t2;
OX451216.1_Phasia_obesa_genome_assembly,_chromosome:_2	AUGUSTUS	gene	6915539	6917915	.	-	.	ID=g9467;
OX451216.1_Phasia_obesa_genome_assembly,_chromosome:_2	AUGUSTUS	mRNA	6915539	6917915	1	-	.	ID=g9467.t1;Parent=g9467;
OX451216.1_Phasia_obesa_genome_assembly,_chromosome:_2	AUGUSTUS	stop_codon	6915539	6915541	.	-	0	ID=g9467.t1.stop1;Parent=g9467.t1;
OX451216.1_Phasia_obesa_genome_assembly,_chromosome:_2	AUGUSTUS	CDS	6915539	6915694	1	-	0	ID=g9467.t1.CDS1;Parent=g9467.t1;
OX451216.1_Phasia_obesa_genome_assembly,_chromosome:_2	AUGUSTUS	exon	6915539	6915694	.	-	.	ID=g9467.t1.exon1;Parent=g9467.t1;
OX451216.1_Phasia_obesa_genome_assembly,_chromosome:_2	AUGUSTUS	intron	6915695	6915765	1	-	.	ID=g9467.t1.intron1;Parent=g9467.t1;
OX451216.1_Phasia_obesa_genome_assembly,_chromosome:_2	AUGUSTUS	CDS	6915766	6917372	1	-	2	ID=g9467.t1.CDS2;Parent=g9467.t1;
OX451216.1_Phasia_obesa_genome_assembly,_chromosome:_2	AUGUSTUS	exon	6915766	6917372	.	-	.	ID=g9467.t1.exon2;Parent=g9467.t1;
OX451216.1_Phasia_obesa_genome_assembly,_chromosome:_2	AUGUSTUS	intron	6917373	6917440	1	-	.	ID=g9467.t1.intron2;Parent=g9467.t1;
OX451216.1_Phasia_obesa_genome_assembly,_chromosome:_2	AUGUSTUS	CDS	6917441	6917915	1	-	0	ID=g9467.t1.CDS3;Parent=g9467.t1;
OX451216.1_Phasia_obesa_genome_assembly,_chromosome:_2	AUGUSTUS	exon	6917441	6917915	.	-	.	ID=g9467.t1.exon3;Parent=g9467.t1;
OX451216.1_Phasia_obesa_genome_assembly,_chromosome:_2	AUGUSTUS	start_codon	6917913	6917915	.	-	0	ID=g9467.t1.start1;Parent=g9467.t1;
OX451216.1_Phasia_obesa_genome_assembly,_chromosome:_2	AUGUSTUS	gene	6931324	6931575	.	-	.	ID=g9468;
OX451216.1_Phasia_obesa_genome_assembly,_chromosome:_2	AUGUSTUS	mRNA	6931324	6931575	0.9	-	.	ID=g9468.t1;Parent=g9468;
OX451216.1_Phasia_obesa_genome_assembly,_chromosome:_2	AUGUSTUS	stop_codon	6931324	6931326	.	-	0	ID=g9468.t1.stop1;Parent=g9468.t1;
OX451216.1_Phasia_obesa_genome_assembly,_chromosome:_2	AUGUSTUS	CDS	6931324	6931575	0.9	-	0	ID=g9468.t1.CDS1;Parent=g9468.t1;
OX451216.1_Phasia_obesa_genome_assembly,_chromosome:_2	AUGUSTUS	exon	6931324	6931575	.	-	.	ID=g9468.t1.exon1;Parent=g9468.t1;
OX451216.1_Phasia_obesa_genome_assembly,_chromosome:_2	AUGUSTUS	start_codon	6931573	6931575	.	-	0	ID=g9468.t1.start1;Parent=g9468.t1;
OX451216.1_Phasia_obesa_genome_assembly,_chromosome:_2	AUGUSTUS	gene	6937972	6950456	.	-	.	ID=g9469;
OX451216.1_Phasia_obesa_genome_assembly,_chromosome:_2	AUGUSTUS	mRNA	6937972	6950456	1	-	.	ID=g9469.t1;Parent=g9469;
OX451216.1_Phasia_obesa_genome_assembly,_chromosome:_2	AUGUSTUS	stop_codon	6937972	6937974	.	-	0	ID=g9469.t1.stop1;Parent=g9469.t1;
OX451216.1_Phasia_obesa_genome_assembly,_chromosome:_2	AUGUSTUS	CDS	6937972	6938038	1	-	1	ID=g9469.t1.CDS1;Parent=g9469.t1;
OX451216.1_Phasia_obesa_genome_assembly,_chromosome:_2	AUGUSTUS	exon	6937972	6938038	.	-	.	ID=g9469.t1.exon1;Parent=g9469.t1;
OX451216.1_Phasia_obesa_genome_assembly,_chromosome:_2	AUGUSTUS	intron	6938039	6938111	1	-	.	ID=g9469.t1.intron1;Parent=g9469.t1;
OX451216.1_Phasia_obesa_genome_assembly,_chromosome:_2	AUGUSTUS	CDS	6938112	6938217	1	-	2	ID=g9469.t1.CDS2;Parent=g9469.t1;
OX451216.1_Phasia_obesa_genome_assembly,_chromosome:_2	AUGUSTUS	exon	6938112	6938217	.	-	.	ID=g9469.t1.exon2;Parent=g9469.t1;
OX451216.1_Phasia_obesa_genome_assembly,_chromosome:_2	AUGUSTUS	intron	6938218	6939697	1	-	.	ID=g9469.t1.intron2;Parent=g9469.t1;
OX451216.1_Phasia_obesa_genome_assembly,_chromosome:_2	AUGUSTUS	CDS	6939698	6939906	1	-	1	ID=g9469.t1.CDS3;Parent=g9469.t1;
OX451216.1_Phasia_obesa_genome_assembly,_chromosome:_2	AUGUSTUS	exon	6939698	6939906	.	-	.	ID=g9469.t1.exon3;Parent=g9469.t1;
OX451216.1_Phasia_obesa_genome_assembly,_chromosome:_2	AUGUSTUS	intron	6939907	6939972	1	-	.	ID=g9469.t1.intron3;Parent=g9469.t1;
OX451216.1_Phasia_obesa_genome_assembly,_chromosome:_2	AUGUSTUS	CDS	6939973	6940180	1	-	2	ID=g9469.t1.CDS4;Parent=g9469.t1;
OX451216.1_Phasia_obesa_genome_assembly,_chromosome:_2	AUGUSTUS	exon	6939973	6940180	.	-	.	ID=g9469.t1.exon4;Parent=g9469.t1;
OX451216.1_Phasia_obesa_genome_assembly,_chromosome:_2	AUGUSTUS	intron	6940181	6950389	1	-	.	ID=g9469.t1.intron4;Parent=g9469.t1;
OX451216.1_Phasia_obesa_genome_assembly,_chromosome:_2	AUGUSTUS	CDS	6950390	6950456	1	-	0	ID=g9469.t1.CDS5;Parent=g9469.t1;
OX451216.1_Phasia_obesa_genome_assembly,_chromosome:_2	AUGUSTUS	exon	6950390	6950456	.	-	.	ID=g9469.t1.exon5;Parent=g9469.t1;
OX451216.1_Phasia_obesa_genome_assembly,_chromosome:_2	AUGUSTUS	start_codon	6950454	6950456	.	-	0	ID=g9469.t1.start1;Parent=g9469.t1;
OX451216.1_Phasia_obesa_genome_assembly,_chromosome:_2	AUGUSTUS	gene	6995533	6996654	.	-	.	ID=g9470;
OX451216.1_Phasia_obesa_genome_assembly,_chromosome:_2	AUGUSTUS	mRNA	6995533	6996654	1	-	.	ID=g9470.t1;Parent=g9470;
OX451216.1_Phasia_obesa_genome_assembly,_chromosome:_2	AUGUSTUS	stop_codon	6995533	6995535	.	-	0	ID=g9470.t1.stop1;Parent=g9470.t1;
OX451216.1_Phasia_obesa_genome_assembly,_chromosome:_2	AUGUSTUS	CDS	6995533	6996654	1	-	0	ID=g9470.t1.CDS1;Parent=g9470.t1;
OX451216.1_Phasia_obesa_genome_assembly,_chromosome:_2	AUGUSTUS	exon	6995533	6996654	.	-	.	ID=g9470.t1.exon1;Parent=g9470.t1;
OX451216.1_Phasia_obesa_genome_assembly,_chromosome:_2	AUGUSTUS	start_codon	6996652	6996654	.	-	0	ID=g9470.t1.start1;Parent=g9470.t1;
OX451216.1_Phasia_obesa_genome_assembly,_chromosome:_2	AUGUSTUS	gene	7000383	7022499	.	+	.	ID=g9471;
OX451216.1_Phasia_obesa_genome_assembly,_chromosome:_2	AUGUSTUS	mRNA	7000383	7022499	1	+	.	ID=g9471.t1;Parent=g9471;
OX451216.1_Phasia_obesa_genome_assembly,_chromosome:_2	AUGUSTUS	start_codon	7000383	7000385	.	+	0	ID=g9471.t1.start1;Parent=g9471.t1;
OX451216.1_Phasia_obesa_genome_assembly,_chromosome:_2	AUGUSTUS	CDS	7000383	7000598	1	+	0	ID=g9471.t1.CDS1;Parent=g9471.t1;
OX451216.1_Phasia_obesa_genome_assembly,_chromosome:_2	AUGUSTUS	exon	7000383	7000598	.	+	.	ID=g9471.t1.exon1;Parent=g9471.t1;
OX451216.1_Phasia_obesa_genome_assembly,_chromosome:_2	AUGUSTUS	intron	7000599	7019263	1	+	.	ID=g9471.t1.intron1;Parent=g9471.t1;
OX451216.1_Phasia_obesa_genome_assembly,_chromosome:_2	AUGUSTUS	CDS	7019264	7020358	1	+	0	ID=g9471.t1.CDS2;Parent=g9471.t1;
OX451216.1_Phasia_obesa_genome_assembly,_chromosome:_2	AUGUSTUS	exon	7019264	7020358	.	+	.	ID=g9471.t1.exon2;Parent=g9471.t1;
OX451216.1_Phasia_obesa_genome_assembly,_chromosome:_2	AUGUSTUS	intron	7020359	7021958	1	+	.	ID=g9471.t1.intron2;Parent=g9471.t1;
OX451216.1_Phasia_obesa_genome_assembly,_chromosome:_2	AUGUSTUS	CDS	7021959	7022221	1	+	0	ID=g9471.t1.CDS3;Parent=g9471.t1;
OX451216.1_Phasia_obesa_genome_assembly,_chromosome:_2	AUGUSTUS	exon	7021959	7022221	.	+	.	ID=g9471.t1.exon3;Parent=g9471.t1;
OX451216.1_Phasia_obesa_genome_assembly,_chromosome:_2	AUGUSTUS	intron	7022222	7022282	1	+	.	ID=g9471.t1.intron3;Parent=g9471.t1;
OX451216.1_Phasia_obesa_genome_assembly,_chromosome:_2	AUGUSTUS	CDS	7022283	7022499	1	+	1	ID=g9471.t1.CDS4;Parent=g9471.t1;
OX451216.1_Phasia_obesa_genome_assembly,_chromosome:_2	AUGUSTUS	exon	7022283	7022499	.	+	.	ID=g9471.t1.exon4;Parent=g9471.t1;
OX451216.1_Phasia_obesa_genome_assembly,_chromosome:_2	AUGUSTUS	stop_codon	7022497	7022499	.	+	0	ID=g9471.t1.stop1;Parent=g9471.t1;
OX451216.1_Phasia_obesa_genome_assembly,_chromosome:_2	AUGUSTUS	gene	7417369	7418668	.	-	.	ID=g9472;
OX451216.1_Phasia_obesa_genome_assembly,_chromosome:_2	AUGUSTUS	mRNA	7417369	7418668	0.64	-	.	ID=g9472.t1;Parent=g9472;
OX451216.1_Phasia_obesa_genome_assembly,_chromosome:_2	AUGUSTUS	stop_codon	7417369	7417371	.	-	0	ID=g9472.t1.stop1;Parent=g9472.t1;
OX451216.1_Phasia_obesa_genome_assembly,_chromosome:_2	AUGUSTUS	CDS	7417369	7417907	0.96	-	2	ID=g9472.t1.CDS1;Parent=g9472.t1;
OX451216.1_Phasia_obesa_genome_assembly,_chromosome:_2	AUGUSTUS	exon	7417369	7417907	.	-	.	ID=g9472.t1.exon1;Parent=g9472.t1;
OX451216.1_Phasia_obesa_genome_assembly,_chromosome:_2	AUGUSTUS	intron	7417908	7417971	0.64	-	.	ID=g9472.t1.intron1;Parent=g9472.t1;
OX451216.1_Phasia_obesa_genome_assembly,_chromosome:_2	AUGUSTUS	CDS	7417972	7418668	0.64	-	0	ID=g9472.t1.CDS2;Parent=g9472.t1;
OX451216.1_Phasia_obesa_genome_assembly,_chromosome:_2	AUGUSTUS	exon	7417972	7418668	.	-	.	ID=g9472.t1.exon2;Parent=g9472.t1;
OX451216.1_Phasia_obesa_genome_assembly,_chromosome:_2	AUGUSTUS	start_codon	7418666	7418668	.	-	0	ID=g9472.t1.start1;Parent=g9472.t1;
OX451216.1_Phasia_obesa_genome_assembly,_chromosome:_2	AUGUSTUS	gene	7418740	7421973	.	-	.	ID=g9473;
OX451216.1_Phasia_obesa_genome_assembly,_chromosome:_2	AUGUSTUS	mRNA	7418740	7421973	0.51	-	.	ID=g9473.t1;Parent=g9473;
OX451216.1_Phasia_obesa_genome_assembly,_chromosome:_2	AUGUSTUS	stop_codon	7418740	7418742	.	-	0	ID=g9473.t1.stop1;Parent=g9473.t1;
OX451216.1_Phasia_obesa_genome_assembly,_chromosome:_2	AUGUSTUS	CDS	7418740	7419995	0.7	-	2	ID=g9473.t1.CDS1;Parent=g9473.t1;
OX451216.1_Phasia_obesa_genome_assembly,_chromosome:_2	AUGUSTUS	exon	7418740	7419995	.	-	.	ID=g9473.t1.exon1;Parent=g9473.t1;
OX451216.1_Phasia_obesa_genome_assembly,_chromosome:_2	AUGUSTUS	intron	7419996	7421789	0.51	-	.	ID=g9473.t1.intron1;Parent=g9473.t1;
OX451216.1_Phasia_obesa_genome_assembly,_chromosome:_2	AUGUSTUS	CDS	7421790	7421973	0.53	-	0	ID=g9473.t1.CDS2;Parent=g9473.t1;
OX451216.1_Phasia_obesa_genome_assembly,_chromosome:_2	AUGUSTUS	exon	7421790	7421973	.	-	.	ID=g9473.t1.exon2;Parent=g9473.t1;
OX451216.1_Phasia_obesa_genome_assembly,_chromosome:_2	AUGUSTUS	start_codon	7421971	7421973	.	-	0	ID=g9473.t1.start1;Parent=g9473.t1;
OX451216.1_Phasia_obesa_genome_assembly,_chromosome:_2	AUGUSTUS	gene	7548264	7548851	.	+	.	ID=g9474;
OX451216.1_Phasia_obesa_genome_assembly,_chromosome:_2	AUGUSTUS	mRNA	7548264	7548851	1	+	.	ID=g9474.t1;Parent=g9474;
OX451216.1_Phasia_obesa_genome_assembly,_chromosome:_2	AUGUSTUS	start_codon	7548264	7548266	.	+	0	ID=g9474.t1.start1;Parent=g9474.t1;
OX451216.1_Phasia_obesa_genome_assembly,_chromosome:_2	AUGUSTUS	CDS	7548264	7548851	1	+	0	ID=g9474.t1.CDS1;Parent=g9474.t1;
OX451216.1_Phasia_obesa_genome_assembly,_chromosome:_2	AUGUSTUS	exon	7548264	7548851	.	+	.	ID=g9474.t1.exon1;Parent=g9474.t1;
OX451216.1_Phasia_obesa_genome_assembly,_chromosome:_2	AUGUSTUS	stop_codon	7548849	7548851	.	+	0	ID=g9474.t1.stop1;Parent=g9474.t1;
OX451216.1_Phasia_obesa_genome_assembly,_chromosome:_2	AUGUSTUS	gene	7664488	7664934	.	-	.	ID=g9475;
OX451216.1_Phasia_obesa_genome_assembly,_chromosome:_2	AUGUSTUS	mRNA	7664488	7664934	0.59	-	.	ID=g9475.t1;Parent=g9475;
OX451216.1_Phasia_obesa_genome_assembly,_chromosome:_2	AUGUSTUS	stop_codon	7664488	7664490	.	-	0	ID=g9475.t1.stop1;Parent=g9475.t1;
OX451216.1_Phasia_obesa_genome_assembly,_chromosome:_2	AUGUSTUS	CDS	7664488	7664687	0.68	-	2	ID=g9475.t1.CDS1;Parent=g9475.t1;
OX451216.1_Phasia_obesa_genome_assembly,_chromosome:_2	AUGUSTUS	exon	7664488	7664687	.	-	.	ID=g9475.t1.exon1;Parent=g9475.t1;
OX451216.1_Phasia_obesa_genome_assembly,_chromosome:_2	AUGUSTUS	intron	7664688	7664801	0.59	-	.	ID=g9475.t1.intron1;Parent=g9475.t1;
OX451216.1_Phasia_obesa_genome_assembly,_chromosome:_2	AUGUSTUS	CDS	7664802	7664934	0.83	-	0	ID=g9475.t1.CDS2;Parent=g9475.t1;
OX451216.1_Phasia_obesa_genome_assembly,_chromosome:_2	AUGUSTUS	exon	7664802	7664934	.	-	.	ID=g9475.t1.exon2;Parent=g9475.t1;
OX451216.1_Phasia_obesa_genome_assembly,_chromosome:_2	AUGUSTUS	start_codon	7664932	7664934	.	-	0	ID=g9475.t1.start1;Parent=g9475.t1;
OX451216.1_Phasia_obesa_genome_assembly,_chromosome:_2	AUGUSTUS	gene	7693972	7709134	.	+	.	ID=g9476;
OX451216.1_Phasia_obesa_genome_assembly,_chromosome:_2	AUGUSTUS	mRNA	7693972	7709134	1	+	.	ID=g9476.t1;Parent=g9476;
OX451216.1_Phasia_obesa_genome_assembly,_chromosome:_2	AUGUSTUS	start_codon	7693972	7693974	.	+	0	ID=g9476.t1.start1;Parent=g9476.t1;
OX451216.1_Phasia_obesa_genome_assembly,_chromosome:_2	AUGUSTUS	CDS	7693972	7696340	1	+	0	ID=g9476.t1.CDS1;Parent=g9476.t1;
OX451216.1_Phasia_obesa_genome_assembly,_chromosome:_2	AUGUSTUS	exon	7693972	7696340	.	+	.	ID=g9476.t1.exon1;Parent=g9476.t1;
OX451216.1_Phasia_obesa_genome_assembly,_chromosome:_2	AUGUSTUS	intron	7696341	7707960	1	+	.	ID=g9476.t1.intron1;Parent=g9476.t1;
OX451216.1_Phasia_obesa_genome_assembly,_chromosome:_2	AUGUSTUS	CDS	7707961	7709134	1	+	1	ID=g9476.t1.CDS2;Parent=g9476.t1;
OX451216.1_Phasia_obesa_genome_assembly,_chromosome:_2	AUGUSTUS	exon	7707961	7709134	.	+	.	ID=g9476.t1.exon2;Parent=g9476.t1;
OX451216.1_Phasia_obesa_genome_assembly,_chromosome:_2	AUGUSTUS	stop_codon	7709132	7709134	.	+	0	ID=g9476.t1.stop1;Parent=g9476.t1;
OX451216.1_Phasia_obesa_genome_assembly,_chromosome:_2	AUGUSTUS	gene	7878340	7879728	.	+	.	ID=g9477;
OX451216.1_Phasia_obesa_genome_assembly,_chromosome:_2	AUGUSTUS	mRNA	7878340	7879728	0.66	+	.	ID=g9477.t1;Parent=g9477;
OX451216.1_Phasia_obesa_genome_assembly,_chromosome:_2	AUGUSTUS	start_codon	7878340	7878342	.	+	0	ID=g9477.t1.start1;Parent=g9477.t1;
OX451216.1_Phasia_obesa_genome_assembly,_chromosome:_2	AUGUSTUS	CDS	7878340	7878379	0.69	+	0	ID=g9477.t1.CDS1;Parent=g9477.t1;
OX451216.1_Phasia_obesa_genome_assembly,_chromosome:_2	AUGUSTUS	exon	7878340	7878379	.	+	.	ID=g9477.t1.exon1;Parent=g9477.t1;
OX451216.1_Phasia_obesa_genome_assembly,_chromosome:_2	AUGUSTUS	intron	7878380	7879372	0.66	+	.	ID=g9477.t1.intron1;Parent=g9477.t1;
OX451216.1_Phasia_obesa_genome_assembly,_chromosome:_2	AUGUSTUS	CDS	7879373	7879728	0.66	+	2	ID=g9477.t1.CDS2;Parent=g9477.t1;
OX451216.1_Phasia_obesa_genome_assembly,_chromosome:_2	AUGUSTUS	exon	7879373	7879728	.	+	.	ID=g9477.t1.exon2;Parent=g9477.t1;
OX451216.1_Phasia_obesa_genome_assembly,_chromosome:_2	AUGUSTUS	stop_codon	7879726	7879728	.	+	0	ID=g9477.t1.stop1;Parent=g9477.t1;
OX451216.1_Phasia_obesa_genome_assembly,_chromosome:_2	AUGUSTUS	gene	7946707	7948640	.	-	.	ID=g9478;
OX451216.1_Phasia_obesa_genome_assembly,_chromosome:_2	AUGUSTUS	mRNA	7946707	7948640	1	-	.	ID=g9478.t1;Parent=g9478;
OX451216.1_Phasia_obesa_genome_assembly,_chromosome:_2	AUGUSTUS	stop_codon	7946707	7946709	.	-	0	ID=g9478.t1.stop1;Parent=g9478.t1;
OX451216.1_Phasia_obesa_genome_assembly,_chromosome:_2	AUGUSTUS	CDS	7946707	7947248	1	-	2	ID=g9478.t1.CDS1;Parent=g9478.t1;
OX451216.1_Phasia_obesa_genome_assembly,_chromosome:_2	AUGUSTUS	exon	7946707	7947248	.	-	.	ID=g9478.t1.exon1;Parent=g9478.t1;
OX451216.1_Phasia_obesa_genome_assembly,_chromosome:_2	AUGUSTUS	intron	7947249	7948384	1	-	.	ID=g9478.t1.intron1;Parent=g9478.t1;
OX451216.1_Phasia_obesa_genome_assembly,_chromosome:_2	AUGUSTUS	CDS	7948385	7948640	1	-	0	ID=g9478.t1.CDS2;Parent=g9478.t1;
OX451216.1_Phasia_obesa_genome_assembly,_chromosome:_2	AUGUSTUS	exon	7948385	7948640	.	-	.	ID=g9478.t1.exon2;Parent=g9478.t1;
OX451216.1_Phasia_obesa_genome_assembly,_chromosome:_2	AUGUSTUS	start_codon	7948638	7948640	.	-	0	ID=g9478.t1.start1;Parent=g9478.t1;
OX451216.1_Phasia_obesa_genome_assembly,_chromosome:_2	AUGUSTUS	gene	7955215	7956052	.	+	.	ID=g9479;
OX451216.1_Phasia_obesa_genome_assembly,_chromosome:_2	AUGUSTUS	mRNA	7955215	7956052	1	+	.	ID=g9479.t1;Parent=g9479;
OX451216.1_Phasia_obesa_genome_assembly,_chromosome:_2	AUGUSTUS	start_codon	7955215	7955217	.	+	0	ID=g9479.t1.start1;Parent=g9479.t1;
OX451216.1_Phasia_obesa_genome_assembly,_chromosome:_2	AUGUSTUS	CDS	7955215	7955434	1	+	0	ID=g9479.t1.CDS1;Parent=g9479.t1;
OX451216.1_Phasia_obesa_genome_assembly,_chromosome:_2	AUGUSTUS	exon	7955215	7955434	.	+	.	ID=g9479.t1.exon1;Parent=g9479.t1;
OX451216.1_Phasia_obesa_genome_assembly,_chromosome:_2	AUGUSTUS	intron	7955435	7955498	1	+	.	ID=g9479.t1.intron1;Parent=g9479.t1;
OX451216.1_Phasia_obesa_genome_assembly,_chromosome:_2	AUGUSTUS	CDS	7955499	7956052	1	+	2	ID=g9479.t1.CDS2;Parent=g9479.t1;
OX451216.1_Phasia_obesa_genome_assembly,_chromosome:_2	AUGUSTUS	exon	7955499	7956052	.	+	.	ID=g9479.t1.exon2;Parent=g9479.t1;
OX451216.1_Phasia_obesa_genome_assembly,_chromosome:_2	AUGUSTUS	stop_codon	7956050	7956052	.	+	0	ID=g9479.t1.stop1;Parent=g9479.t1;
OX451216.1_Phasia_obesa_genome_assembly,_chromosome:_2	AUGUSTUS	gene	7961046	7961651	.	+	.	ID=g9480;
OX451216.1_Phasia_obesa_genome_assembly,_chromosome:_2	AUGUSTUS	mRNA	7961046	7961651	0.87	+	.	ID=g9480.t1;Parent=g9480;
OX451216.1_Phasia_obesa_genome_assembly,_chromosome:_2	AUGUSTUS	start_codon	7961046	7961048	.	+	0	ID=g9480.t1.start1;Parent=g9480.t1;
OX451216.1_Phasia_obesa_genome_assembly,_chromosome:_2	AUGUSTUS	CDS	7961046	7961651	0.87	+	0	ID=g9480.t1.CDS1;Parent=g9480.t1;
OX451216.1_Phasia_obesa_genome_assembly,_chromosome:_2	AUGUSTUS	exon	7961046	7961651	.	+	.	ID=g9480.t1.exon1;Parent=g9480.t1;
OX451216.1_Phasia_obesa_genome_assembly,_chromosome:_2	AUGUSTUS	stop_codon	7961649	7961651	.	+	0	ID=g9480.t1.stop1;Parent=g9480.t1;
OX451216.1_Phasia_obesa_genome_assembly,_chromosome:_2	AUGUSTUS	gene	7964749	7965586	.	+	.	ID=g9481;
OX451216.1_Phasia_obesa_genome_assembly,_chromosome:_2	AUGUSTUS	mRNA	7964749	7965586	1	+	.	ID=g9481.t1;Parent=g9481;
OX451216.1_Phasia_obesa_genome_assembly,_chromosome:_2	AUGUSTUS	start_codon	7964749	7964751	.	+	0	ID=g9481.t1.start1;Parent=g9481.t1;
OX451216.1_Phasia_obesa_genome_assembly,_chromosome:_2	AUGUSTUS	CDS	7964749	7964968	1	+	0	ID=g9481.t1.CDS1;Parent=g9481.t1;
OX451216.1_Phasia_obesa_genome_assembly,_chromosome:_2	AUGUSTUS	exon	7964749	7964968	.	+	.	ID=g9481.t1.exon1;Parent=g9481.t1;
OX451216.1_Phasia_obesa_genome_assembly,_chromosome:_2	AUGUSTUS	intron	7964969	7965032	1	+	.	ID=g9481.t1.intron1;Parent=g9481.t1;
OX451216.1_Phasia_obesa_genome_assembly,_chromosome:_2	AUGUSTUS	CDS	7965033	7965586	1	+	2	ID=g9481.t1.CDS2;Parent=g9481.t1;
OX451216.1_Phasia_obesa_genome_assembly,_chromosome:_2	AUGUSTUS	exon	7965033	7965586	.	+	.	ID=g9481.t1.exon2;Parent=g9481.t1;
OX451216.1_Phasia_obesa_genome_assembly,_chromosome:_2	AUGUSTUS	stop_codon	7965584	7965586	.	+	0	ID=g9481.t1.stop1;Parent=g9481.t1;
OX451216.1_Phasia_obesa_genome_assembly,_chromosome:_2	AUGUSTUS	gene	7971474	7972313	.	+	.	ID=g9482;
OX451216.1_Phasia_obesa_genome_assembly,_chromosome:_2	AUGUSTUS	mRNA	7971474	7972313	1	+	.	ID=g9482.t1;Parent=g9482;
OX451216.1_Phasia_obesa_genome_assembly,_chromosome:_2	AUGUSTUS	start_codon	7971474	7971476	.	+	0	ID=g9482.t1.start1;Parent=g9482.t1;
OX451216.1_Phasia_obesa_genome_assembly,_chromosome:_2	AUGUSTUS	CDS	7971474	7971693	1	+	0	ID=g9482.t1.CDS1;Parent=g9482.t1;
OX451216.1_Phasia_obesa_genome_assembly,_chromosome:_2	AUGUSTUS	exon	7971474	7971693	.	+	.	ID=g9482.t1.exon1;Parent=g9482.t1;
OX451216.1_Phasia_obesa_genome_assembly,_chromosome:_2	AUGUSTUS	intron	7971694	7971756	1	+	.	ID=g9482.t1.intron1;Parent=g9482.t1;
OX451216.1_Phasia_obesa_genome_assembly,_chromosome:_2	AUGUSTUS	CDS	7971757	7972313	1	+	2	ID=g9482.t1.CDS2;Parent=g9482.t1;
OX451216.1_Phasia_obesa_genome_assembly,_chromosome:_2	AUGUSTUS	exon	7971757	7972313	.	+	.	ID=g9482.t1.exon2;Parent=g9482.t1;
OX451216.1_Phasia_obesa_genome_assembly,_chromosome:_2	AUGUSTUS	stop_codon	7972311	7972313	.	+	0	ID=g9482.t1.stop1;Parent=g9482.t1;
OX451216.1_Phasia_obesa_genome_assembly,_chromosome:_2	AUGUSTUS	gene	8012404	8016777	.	+	.	ID=g9483;
OX451216.1_Phasia_obesa_genome_assembly,_chromosome:_2	AUGUSTUS	mRNA	8012404	8016777	1	+	.	ID=g9483.t1;Parent=g9483;
OX451216.1_Phasia_obesa_genome_assembly,_chromosome:_2	AUGUSTUS	start_codon	8012404	8012406	.	+	0	ID=g9483.t1.start1;Parent=g9483.t1;
OX451216.1_Phasia_obesa_genome_assembly,_chromosome:_2	AUGUSTUS	CDS	8012404	8012534	1	+	0	ID=g9483.t1.CDS1;Parent=g9483.t1;
OX451216.1_Phasia_obesa_genome_assembly,_chromosome:_2	AUGUSTUS	exon	8012404	8012534	.	+	.	ID=g9483.t1.exon1;Parent=g9483.t1;
OX451216.1_Phasia_obesa_genome_assembly,_chromosome:_2	AUGUSTUS	intron	8012535	8015188	1	+	.	ID=g9483.t1.intron1;Parent=g9483.t1;
OX451216.1_Phasia_obesa_genome_assembly,_chromosome:_2	AUGUSTUS	CDS	8015189	8015291	1	+	1	ID=g9483.t1.CDS2;Parent=g9483.t1;
OX451216.1_Phasia_obesa_genome_assembly,_chromosome:_2	AUGUSTUS	exon	8015189	8015291	.	+	.	ID=g9483.t1.exon2;Parent=g9483.t1;
OX451216.1_Phasia_obesa_genome_assembly,_chromosome:_2	AUGUSTUS	intron	8015292	8015351	1	+	.	ID=g9483.t1.intron2;Parent=g9483.t1;
OX451216.1_Phasia_obesa_genome_assembly,_chromosome:_2	AUGUSTUS	CDS	8015352	8016294	1	+	0	ID=g9483.t1.CDS3;Parent=g9483.t1;
OX451216.1_Phasia_obesa_genome_assembly,_chromosome:_2	AUGUSTUS	exon	8015352	8016294	.	+	.	ID=g9483.t1.exon3;Parent=g9483.t1;
OX451216.1_Phasia_obesa_genome_assembly,_chromosome:_2	AUGUSTUS	intron	8016295	8016361	1	+	.	ID=g9483.t1.intron3;Parent=g9483.t1;
OX451216.1_Phasia_obesa_genome_assembly,_chromosome:_2	AUGUSTUS	CDS	8016362	8016777	1	+	2	ID=g9483.t1.CDS4;Parent=g9483.t1;
OX451216.1_Phasia_obesa_genome_assembly,_chromosome:_2	AUGUSTUS	exon	8016362	8016777	.	+	.	ID=g9483.t1.exon4;Parent=g9483.t1;
OX451216.1_Phasia_obesa_genome_assembly,_chromosome:_2	AUGUSTUS	stop_codon	8016775	8016777	.	+	0	ID=g9483.t1.stop1;Parent=g9483.t1;
OX451216.1_Phasia_obesa_genome_assembly,_chromosome:_2	AUGUSTUS	gene	8020190	8021036	.	-	.	ID=g9484;
OX451216.1_Phasia_obesa_genome_assembly,_chromosome:_2	AUGUSTUS	mRNA	8020190	8021036	1	-	.	ID=g9484.t1;Parent=g9484;
OX451216.1_Phasia_obesa_genome_assembly,_chromosome:_2	AUGUSTUS	stop_codon	8020190	8020192	.	-	0	ID=g9484.t1.stop1;Parent=g9484.t1;
OX451216.1_Phasia_obesa_genome_assembly,_chromosome:_2	AUGUSTUS	CDS	8020190	8020716	1	-	2	ID=g9484.t1.CDS1;Parent=g9484.t1;
OX451216.1_Phasia_obesa_genome_assembly,_chromosome:_2	AUGUSTUS	exon	8020190	8020716	.	-	.	ID=g9484.t1.exon1;Parent=g9484.t1;
OX451216.1_Phasia_obesa_genome_assembly,_chromosome:_2	AUGUSTUS	intron	8020717	8020789	1	-	.	ID=g9484.t1.intron1;Parent=g9484.t1;
OX451216.1_Phasia_obesa_genome_assembly,_chromosome:_2	AUGUSTUS	CDS	8020790	8021036	1	-	0	ID=g9484.t1.CDS2;Parent=g9484.t1;
OX451216.1_Phasia_obesa_genome_assembly,_chromosome:_2	AUGUSTUS	exon	8020790	8021036	.	-	.	ID=g9484.t1.exon2;Parent=g9484.t1;
OX451216.1_Phasia_obesa_genome_assembly,_chromosome:_2	AUGUSTUS	start_codon	8021034	8021036	.	-	0	ID=g9484.t1.start1;Parent=g9484.t1;
OX451216.1_Phasia_obesa_genome_assembly,_chromosome:_2	AUGUSTUS	gene	8026909	8027760	.	-	.	ID=g9485;
OX451216.1_Phasia_obesa_genome_assembly,_chromosome:_2	AUGUSTUS	mRNA	8026909	8027760	1	-	.	ID=g9485.t1;Parent=g9485;
OX451216.1_Phasia_obesa_genome_assembly,_chromosome:_2	AUGUSTUS	stop_codon	8026909	8026911	.	-	0	ID=g9485.t1.stop1;Parent=g9485.t1;
OX451216.1_Phasia_obesa_genome_assembly,_chromosome:_2	AUGUSTUS	CDS	8026909	8027444	1	-	2	ID=g9485.t1.CDS1;Parent=g9485.t1;
OX451216.1_Phasia_obesa_genome_assembly,_chromosome:_2	AUGUSTUS	exon	8026909	8027444	.	-	.	ID=g9485.t1.exon1;Parent=g9485.t1;
OX451216.1_Phasia_obesa_genome_assembly,_chromosome:_2	AUGUSTUS	intron	8027445	8027525	1	-	.	ID=g9485.t1.intron1;Parent=g9485.t1;
OX451216.1_Phasia_obesa_genome_assembly,_chromosome:_2	AUGUSTUS	CDS	8027526	8027760	1	-	0	ID=g9485.t1.CDS2;Parent=g9485.t1;
OX451216.1_Phasia_obesa_genome_assembly,_chromosome:_2	AUGUSTUS	exon	8027526	8027760	.	-	.	ID=g9485.t1.exon2;Parent=g9485.t1;
OX451216.1_Phasia_obesa_genome_assembly,_chromosome:_2	AUGUSTUS	start_codon	8027758	8027760	.	-	0	ID=g9485.t1.start1;Parent=g9485.t1;
OX451216.1_Phasia_obesa_genome_assembly,_chromosome:_2	GeneMark.hmm3	mRNA	8026909	8027664	.	-	.	ID=g9485.t2;Parent=g9485;
OX451216.1_Phasia_obesa_genome_assembly,_chromosome:_2	GeneMark.hmm3	stop_codon	8026909	8026911	.	-	0	ID=g9485.t2.stop1;Parent=g9485.t2;
OX451216.1_Phasia_obesa_genome_assembly,_chromosome:_2	GeneMark.hmm3	CDS	8026909	8027444	.	-	2	ID=g9485.t2.CDS1;Parent=g9485.t2;
OX451216.1_Phasia_obesa_genome_assembly,_chromosome:_2	GeneMark.hmm3	exon	8026909	8027444	0	-	.	ID=g9485.t2.exon1;Parent=g9485.t2;
OX451216.1_Phasia_obesa_genome_assembly,_chromosome:_2	GeneMark.hmm3	intron	8027445	8027525	.	-	0	ID=g9485.t2.intron1;Parent=g9485.t2;
OX451216.1_Phasia_obesa_genome_assembly,_chromosome:_2	GeneMark.hmm3	CDS	8027526	8027664	.	-	0	ID=g9485.t2.CDS2;Parent=g9485.t2;
OX451216.1_Phasia_obesa_genome_assembly,_chromosome:_2	GeneMark.hmm3	exon	8027526	8027664	0	-	.	ID=g9485.t2.exon2;Parent=g9485.t2;
OX451216.1_Phasia_obesa_genome_assembly,_chromosome:_2	GeneMark.hmm3	start_codon	8027662	8027664	.	-	0	ID=g9485.t2.start1;Parent=g9485.t2;
OX451216.1_Phasia_obesa_genome_assembly,_chromosome:_2	AUGUSTUS	gene	8186382	8216165	.	+	.	ID=g9486;
OX451216.1_Phasia_obesa_genome_assembly,_chromosome:_2	AUGUSTUS	mRNA	8186382	8216165	0.95	+	.	ID=g9486.t1;Parent=g9486;
OX451216.1_Phasia_obesa_genome_assembly,_chromosome:_2	AUGUSTUS	start_codon	8186382	8186384	.	+	0	ID=g9486.t1.start1;Parent=g9486.t1;
OX451216.1_Phasia_obesa_genome_assembly,_chromosome:_2	AUGUSTUS	CDS	8186382	8186607	1	+	0	ID=g9486.t1.CDS1;Parent=g9486.t1;
OX451216.1_Phasia_obesa_genome_assembly,_chromosome:_2	AUGUSTUS	exon	8186382	8186607	.	+	.	ID=g9486.t1.exon1;Parent=g9486.t1;
OX451216.1_Phasia_obesa_genome_assembly,_chromosome:_2	AUGUSTUS	intron	8186608	8186672	1	+	.	ID=g9486.t1.intron1;Parent=g9486.t1;
OX451216.1_Phasia_obesa_genome_assembly,_chromosome:_2	AUGUSTUS	CDS	8186673	8186932	1	+	2	ID=g9486.t1.CDS2;Parent=g9486.t1;
OX451216.1_Phasia_obesa_genome_assembly,_chromosome:_2	AUGUSTUS	exon	8186673	8186932	.	+	.	ID=g9486.t1.exon2;Parent=g9486.t1;
OX451216.1_Phasia_obesa_genome_assembly,_chromosome:_2	AUGUSTUS	intron	8186933	8186988	1	+	.	ID=g9486.t1.intron2;Parent=g9486.t1;
OX451216.1_Phasia_obesa_genome_assembly,_chromosome:_2	AUGUSTUS	CDS	8186989	8187081	1	+	0	ID=g9486.t1.CDS3;Parent=g9486.t1;
OX451216.1_Phasia_obesa_genome_assembly,_chromosome:_2	AUGUSTUS	exon	8186989	8187081	.	+	.	ID=g9486.t1.exon3;Parent=g9486.t1;
OX451216.1_Phasia_obesa_genome_assembly,_chromosome:_2	AUGUSTUS	intron	8187082	8189805	1	+	.	ID=g9486.t1.intron3;Parent=g9486.t1;
OX451216.1_Phasia_obesa_genome_assembly,_chromosome:_2	AUGUSTUS	CDS	8189806	8190000	1	+	0	ID=g9486.t1.CDS4;Parent=g9486.t1;
OX451216.1_Phasia_obesa_genome_assembly,_chromosome:_2	AUGUSTUS	exon	8189806	8190000	.	+	.	ID=g9486.t1.exon4;Parent=g9486.t1;
OX451216.1_Phasia_obesa_genome_assembly,_chromosome:_2	AUGUSTUS	intron	8190001	8190071	1	+	.	ID=g9486.t1.intron4;Parent=g9486.t1;
OX451216.1_Phasia_obesa_genome_assembly,_chromosome:_2	AUGUSTUS	CDS	8190072	8190248	1	+	0	ID=g9486.t1.CDS5;Parent=g9486.t1;
OX451216.1_Phasia_obesa_genome_assembly,_chromosome:_2	AUGUSTUS	exon	8190072	8190248	.	+	.	ID=g9486.t1.exon5;Parent=g9486.t1;
OX451216.1_Phasia_obesa_genome_assembly,_chromosome:_2	AUGUSTUS	intron	8190249	8204109	0.95	+	.	ID=g9486.t1.intron5;Parent=g9486.t1;
OX451216.1_Phasia_obesa_genome_assembly,_chromosome:_2	AUGUSTUS	CDS	8204110	8204224	0.95	+	0	ID=g9486.t1.CDS6;Parent=g9486.t1;
OX451216.1_Phasia_obesa_genome_assembly,_chromosome:_2	AUGUSTUS	exon	8204110	8204224	.	+	.	ID=g9486.t1.exon6;Parent=g9486.t1;
OX451216.1_Phasia_obesa_genome_assembly,_chromosome:_2	AUGUSTUS	intron	8204225	8207723	1	+	.	ID=g9486.t1.intron6;Parent=g9486.t1;
OX451216.1_Phasia_obesa_genome_assembly,_chromosome:_2	AUGUSTUS	CDS	8207724	8207857	1	+	2	ID=g9486.t1.CDS7;Parent=g9486.t1;
OX451216.1_Phasia_obesa_genome_assembly,_chromosome:_2	AUGUSTUS	exon	8207724	8207857	.	+	.	ID=g9486.t1.exon7;Parent=g9486.t1;
OX451216.1_Phasia_obesa_genome_assembly,_chromosome:_2	AUGUSTUS	intron	8207858	8215958	1	+	.	ID=g9486.t1.intron7;Parent=g9486.t1;
OX451216.1_Phasia_obesa_genome_assembly,_chromosome:_2	AUGUSTUS	CDS	8215959	8216165	1	+	0	ID=g9486.t1.CDS8;Parent=g9486.t1;
OX451216.1_Phasia_obesa_genome_assembly,_chromosome:_2	AUGUSTUS	exon	8215959	8216165	.	+	.	ID=g9486.t1.exon8;Parent=g9486.t1;
OX451216.1_Phasia_obesa_genome_assembly,_chromosome:_2	AUGUSTUS	stop_codon	8216163	8216165	.	+	0	ID=g9486.t1.stop1;Parent=g9486.t1;
OX451216.1_Phasia_obesa_genome_assembly,_chromosome:_2	AUGUSTUS	gene	8233089	8233477	.	+	.	ID=g9487;
OX451216.1_Phasia_obesa_genome_assembly,_chromosome:_2	AUGUSTUS	mRNA	8233089	8233477	1	+	.	ID=g9487.t1;Parent=g9487;
OX451216.1_Phasia_obesa_genome_assembly,_chromosome:_2	AUGUSTUS	start_codon	8233089	8233091	.	+	0	ID=g9487.t1.start1;Parent=g9487.t1;
OX451216.1_Phasia_obesa_genome_assembly,_chromosome:_2	AUGUSTUS	CDS	8233089	8233187	1	+	0	ID=g9487.t1.CDS1;Parent=g9487.t1;
OX451216.1_Phasia_obesa_genome_assembly,_chromosome:_2	AUGUSTUS	exon	8233089	8233187	.	+	.	ID=g9487.t1.exon1;Parent=g9487.t1;
OX451216.1_Phasia_obesa_genome_assembly,_chromosome:_2	AUGUSTUS	intron	8233188	8233252	1	+	.	ID=g9487.t1.intron1;Parent=g9487.t1;
OX451216.1_Phasia_obesa_genome_assembly,_chromosome:_2	AUGUSTUS	CDS	8233253	8233477	1	+	0	ID=g9487.t1.CDS2;Parent=g9487.t1;
OX451216.1_Phasia_obesa_genome_assembly,_chromosome:_2	AUGUSTUS	exon	8233253	8233477	.	+	.	ID=g9487.t1.exon2;Parent=g9487.t1;
OX451216.1_Phasia_obesa_genome_assembly,_chromosome:_2	AUGUSTUS	stop_codon	8233475	8233477	.	+	0	ID=g9487.t1.stop1;Parent=g9487.t1;
OX451216.1_Phasia_obesa_genome_assembly,_chromosome:_2	AUGUSTUS	gene	8237918	8238253	.	+	.	ID=g9488;
OX451216.1_Phasia_obesa_genome_assembly,_chromosome:_2	AUGUSTUS	mRNA	8237918	8238253	1	+	.	ID=g9488.t1;Parent=g9488;
OX451216.1_Phasia_obesa_genome_assembly,_chromosome:_2	AUGUSTUS	start_codon	8237918	8237920	.	+	0	ID=g9488.t1.start1;Parent=g9488.t1;
OX451216.1_Phasia_obesa_genome_assembly,_chromosome:_2	AUGUSTUS	CDS	8237918	8237959	1	+	0	ID=g9488.t1.CDS1;Parent=g9488.t1;
OX451216.1_Phasia_obesa_genome_assembly,_chromosome:_2	AUGUSTUS	exon	8237918	8237959	.	+	.	ID=g9488.t1.exon1;Parent=g9488.t1;
OX451216.1_Phasia_obesa_genome_assembly,_chromosome:_2	AUGUSTUS	intron	8237960	8238040	1	+	.	ID=g9488.t1.intron1;Parent=g9488.t1;
OX451216.1_Phasia_obesa_genome_assembly,_chromosome:_2	AUGUSTUS	CDS	8238041	8238253	1	+	0	ID=g9488.t1.CDS2;Parent=g9488.t1;
OX451216.1_Phasia_obesa_genome_assembly,_chromosome:_2	AUGUSTUS	exon	8238041	8238253	.	+	.	ID=g9488.t1.exon2;Parent=g9488.t1;
OX451216.1_Phasia_obesa_genome_assembly,_chromosome:_2	AUGUSTUS	stop_codon	8238251	8238253	.	+	0	ID=g9488.t1.stop1;Parent=g9488.t1;
OX451216.1_Phasia_obesa_genome_assembly,_chromosome:_2	AUGUSTUS	gene	8241956	8264623	.	-	.	ID=g9489;
OX451216.1_Phasia_obesa_genome_assembly,_chromosome:_2	AUGUSTUS	mRNA	8241956	8264623	0.99	-	.	ID=g9489.t1;Parent=g9489;
OX451216.1_Phasia_obesa_genome_assembly,_chromosome:_2	AUGUSTUS	stop_codon	8241956	8241958	.	-	0	ID=g9489.t1.stop1;Parent=g9489.t1;
OX451216.1_Phasia_obesa_genome_assembly,_chromosome:_2	AUGUSTUS	CDS	8241956	8242185	1	-	2	ID=g9489.t1.CDS1;Parent=g9489.t1;
OX451216.1_Phasia_obesa_genome_assembly,_chromosome:_2	AUGUSTUS	exon	8241956	8242185	.	-	.	ID=g9489.t1.exon1;Parent=g9489.t1;
OX451216.1_Phasia_obesa_genome_assembly,_chromosome:_2	AUGUSTUS	intron	8242186	8242243	1	-	.	ID=g9489.t1.intron1;Parent=g9489.t1;
OX451216.1_Phasia_obesa_genome_assembly,_chromosome:_2	AUGUSTUS	CDS	8242244	8242712	1	-	0	ID=g9489.t1.CDS2;Parent=g9489.t1;
OX451216.1_Phasia_obesa_genome_assembly,_chromosome:_2	AUGUSTUS	exon	8242244	8242712	.	-	.	ID=g9489.t1.exon2;Parent=g9489.t1;
OX451216.1_Phasia_obesa_genome_assembly,_chromosome:_2	AUGUSTUS	intron	8242713	8264152	0.99	-	.	ID=g9489.t1.intron2;Parent=g9489.t1;
OX451216.1_Phasia_obesa_genome_assembly,_chromosome:_2	AUGUSTUS	CDS	8264153	8264623	0.99	-	0	ID=g9489.t1.CDS3;Parent=g9489.t1;
OX451216.1_Phasia_obesa_genome_assembly,_chromosome:_2	AUGUSTUS	exon	8264153	8264623	.	-	.	ID=g9489.t1.exon3;Parent=g9489.t1;
OX451216.1_Phasia_obesa_genome_assembly,_chromosome:_2	AUGUSTUS	start_codon	8264621	8264623	.	-	0	ID=g9489.t1.start1;Parent=g9489.t1;
OX451216.1_Phasia_obesa_genome_assembly,_chromosome:_2	GeneMark.hmm3	mRNA	8241956	8242682	.	-	.	ID=g9489.t2;Parent=g9489;
OX451216.1_Phasia_obesa_genome_assembly,_chromosome:_2	GeneMark.hmm3	stop_codon	8241956	8241958	.	-	0	ID=g9489.t2.stop1;Parent=g9489.t2;
OX451216.1_Phasia_obesa_genome_assembly,_chromosome:_2	GeneMark.hmm3	CDS	8241956	8242185	.	-	2	ID=g9489.t2.CDS1;Parent=g9489.t2;
OX451216.1_Phasia_obesa_genome_assembly,_chromosome:_2	GeneMark.hmm3	exon	8241956	8242185	0	-	.	ID=g9489.t2.exon1;Parent=g9489.t2;
OX451216.1_Phasia_obesa_genome_assembly,_chromosome:_2	GeneMark.hmm3	intron	8242186	8242243	.	-	0	ID=g9489.t2.intron1;Parent=g9489.t2;
OX451216.1_Phasia_obesa_genome_assembly,_chromosome:_2	GeneMark.hmm3	CDS	8242244	8242682	.	-	0	ID=g9489.t2.CDS2;Parent=g9489.t2;
OX451216.1_Phasia_obesa_genome_assembly,_chromosome:_2	GeneMark.hmm3	exon	8242244	8242682	0	-	.	ID=g9489.t2.exon2;Parent=g9489.t2;
OX451216.1_Phasia_obesa_genome_assembly,_chromosome:_2	GeneMark.hmm3	start_codon	8242680	8242682	.	-	0	ID=g9489.t2.start1;Parent=g9489.t2;
OX451216.1_Phasia_obesa_genome_assembly,_chromosome:_2	AUGUSTUS	gene	8264901	8272433	.	-	.	ID=g9490;
OX451216.1_Phasia_obesa_genome_assembly,_chromosome:_2	AUGUSTUS	mRNA	8264901	8272433	1	-	.	ID=g9490.t1;Parent=g9490;
OX451216.1_Phasia_obesa_genome_assembly,_chromosome:_2	AUGUSTUS	stop_codon	8264901	8264903	.	-	0	ID=g9490.t1.stop1;Parent=g9490.t1;
OX451216.1_Phasia_obesa_genome_assembly,_chromosome:_2	AUGUSTUS	CDS	8264901	8265356	1	-	0	ID=g9490.t1.CDS1;Parent=g9490.t1;
OX451216.1_Phasia_obesa_genome_assembly,_chromosome:_2	AUGUSTUS	exon	8264901	8265356	.	-	.	ID=g9490.t1.exon1;Parent=g9490.t1;
OX451216.1_Phasia_obesa_genome_assembly,_chromosome:_2	AUGUSTUS	intron	8265357	8270060	1	-	.	ID=g9490.t1.intron1;Parent=g9490.t1;
OX451216.1_Phasia_obesa_genome_assembly,_chromosome:_2	AUGUSTUS	CDS	8270061	8270132	1	-	0	ID=g9490.t1.CDS2;Parent=g9490.t1;
OX451216.1_Phasia_obesa_genome_assembly,_chromosome:_2	AUGUSTUS	exon	8270061	8270132	.	-	.	ID=g9490.t1.exon2;Parent=g9490.t1;
OX451216.1_Phasia_obesa_genome_assembly,_chromosome:_2	AUGUSTUS	intron	8270133	8272145	1	-	.	ID=g9490.t1.intron2;Parent=g9490.t1;
OX451216.1_Phasia_obesa_genome_assembly,_chromosome:_2	AUGUSTUS	CDS	8272146	8272433	1	-	0	ID=g9490.t1.CDS3;Parent=g9490.t1;
OX451216.1_Phasia_obesa_genome_assembly,_chromosome:_2	AUGUSTUS	exon	8272146	8272433	.	-	.	ID=g9490.t1.exon3;Parent=g9490.t1;
OX451216.1_Phasia_obesa_genome_assembly,_chromosome:_2	AUGUSTUS	start_codon	8272431	8272433	.	-	0	ID=g9490.t1.start1;Parent=g9490.t1;
OX451216.1_Phasia_obesa_genome_assembly,_chromosome:_2	AUGUSTUS	gene	8366277	8370622	.	-	.	ID=g9491;
OX451216.1_Phasia_obesa_genome_assembly,_chromosome:_2	AUGUSTUS	mRNA	8366277	8370622	1	-	.	ID=g9491.t1;Parent=g9491;
OX451216.1_Phasia_obesa_genome_assembly,_chromosome:_2	AUGUSTUS	stop_codon	8366277	8366279	.	-	0	ID=g9491.t1.stop1;Parent=g9491.t1;
OX451216.1_Phasia_obesa_genome_assembly,_chromosome:_2	AUGUSTUS	CDS	8366277	8366384	1	-	0	ID=g9491.t1.CDS1;Parent=g9491.t1;
OX451216.1_Phasia_obesa_genome_assembly,_chromosome:_2	AUGUSTUS	exon	8366277	8366384	.	-	.	ID=g9491.t1.exon1;Parent=g9491.t1;
OX451216.1_Phasia_obesa_genome_assembly,_chromosome:_2	AUGUSTUS	intron	8366385	8368889	1	-	.	ID=g9491.t1.intron1;Parent=g9491.t1;
OX451216.1_Phasia_obesa_genome_assembly,_chromosome:_2	AUGUSTUS	CDS	8368890	8369341	1	-	2	ID=g9491.t1.CDS2;Parent=g9491.t1;
OX451216.1_Phasia_obesa_genome_assembly,_chromosome:_2	AUGUSTUS	exon	8368890	8369341	.	-	.	ID=g9491.t1.exon2;Parent=g9491.t1;
OX451216.1_Phasia_obesa_genome_assembly,_chromosome:_2	AUGUSTUS	intron	8369342	8370105	1	-	.	ID=g9491.t1.intron2;Parent=g9491.t1;
OX451216.1_Phasia_obesa_genome_assembly,_chromosome:_2	AUGUSTUS	CDS	8370106	8370216	1	-	2	ID=g9491.t1.CDS3;Parent=g9491.t1;
OX451216.1_Phasia_obesa_genome_assembly,_chromosome:_2	AUGUSTUS	exon	8370106	8370216	.	-	.	ID=g9491.t1.exon3;Parent=g9491.t1;
OX451216.1_Phasia_obesa_genome_assembly,_chromosome:_2	AUGUSTUS	intron	8370217	8370275	1	-	.	ID=g9491.t1.intron3;Parent=g9491.t1;
OX451216.1_Phasia_obesa_genome_assembly,_chromosome:_2	AUGUSTUS	CDS	8370276	8370398	1	-	2	ID=g9491.t1.CDS4;Parent=g9491.t1;
OX451216.1_Phasia_obesa_genome_assembly,_chromosome:_2	AUGUSTUS	exon	8370276	8370398	.	-	.	ID=g9491.t1.exon4;Parent=g9491.t1;
OX451216.1_Phasia_obesa_genome_assembly,_chromosome:_2	AUGUSTUS	intron	8370399	8370465	1	-	.	ID=g9491.t1.intron4;Parent=g9491.t1;
OX451216.1_Phasia_obesa_genome_assembly,_chromosome:_2	AUGUSTUS	CDS	8370466	8370622	1	-	0	ID=g9491.t1.CDS5;Parent=g9491.t1;
OX451216.1_Phasia_obesa_genome_assembly,_chromosome:_2	AUGUSTUS	exon	8370466	8370622	.	-	.	ID=g9491.t1.exon5;Parent=g9491.t1;
OX451216.1_Phasia_obesa_genome_assembly,_chromosome:_2	AUGUSTUS	start_codon	8370620	8370622	.	-	0	ID=g9491.t1.start1;Parent=g9491.t1;
OX451216.1_Phasia_obesa_genome_assembly,_chromosome:_2	AUGUSTUS	gene	8388135	8394116	.	+	.	ID=g9492;
OX451216.1_Phasia_obesa_genome_assembly,_chromosome:_2	AUGUSTUS	mRNA	8388135	8394116	1	+	.	ID=g9492.t1;Parent=g9492;
OX451216.1_Phasia_obesa_genome_assembly,_chromosome:_2	AUGUSTUS	start_codon	8388135	8388137	.	+	0	ID=g9492.t1.start1;Parent=g9492.t1;
OX451216.1_Phasia_obesa_genome_assembly,_chromosome:_2	AUGUSTUS	CDS	8388135	8388195	1	+	0	ID=g9492.t1.CDS1;Parent=g9492.t1;
OX451216.1_Phasia_obesa_genome_assembly,_chromosome:_2	AUGUSTUS	exon	8388135	8388195	.	+	.	ID=g9492.t1.exon1;Parent=g9492.t1;
OX451216.1_Phasia_obesa_genome_assembly,_chromosome:_2	AUGUSTUS	intron	8388196	8393092	1	+	.	ID=g9492.t1.intron1;Parent=g9492.t1;
OX451216.1_Phasia_obesa_genome_assembly,_chromosome:_2	AUGUSTUS	CDS	8393093	8393215	1	+	2	ID=g9492.t1.CDS2;Parent=g9492.t1;
OX451216.1_Phasia_obesa_genome_assembly,_chromosome:_2	AUGUSTUS	exon	8393093	8393215	.	+	.	ID=g9492.t1.exon2;Parent=g9492.t1;
OX451216.1_Phasia_obesa_genome_assembly,_chromosome:_2	AUGUSTUS	intron	8393216	8393302	1	+	.	ID=g9492.t1.intron2;Parent=g9492.t1;
OX451216.1_Phasia_obesa_genome_assembly,_chromosome:_2	AUGUSTUS	CDS	8393303	8393413	1	+	2	ID=g9492.t1.CDS3;Parent=g9492.t1;
OX451216.1_Phasia_obesa_genome_assembly,_chromosome:_2	AUGUSTUS	exon	8393303	8393413	.	+	.	ID=g9492.t1.exon3;Parent=g9492.t1;
OX451216.1_Phasia_obesa_genome_assembly,_chromosome:_2	AUGUSTUS	intron	8393414	8393489	1	+	.	ID=g9492.t1.intron3;Parent=g9492.t1;
OX451216.1_Phasia_obesa_genome_assembly,_chromosome:_2	AUGUSTUS	CDS	8393490	8393938	1	+	2	ID=g9492.t1.CDS4;Parent=g9492.t1;
OX451216.1_Phasia_obesa_genome_assembly,_chromosome:_2	AUGUSTUS	exon	8393490	8393938	.	+	.	ID=g9492.t1.exon4;Parent=g9492.t1;
OX451216.1_Phasia_obesa_genome_assembly,_chromosome:_2	AUGUSTUS	intron	8393939	8394002	1	+	.	ID=g9492.t1.intron4;Parent=g9492.t1;
OX451216.1_Phasia_obesa_genome_assembly,_chromosome:_2	AUGUSTUS	CDS	8394003	8394116	1	+	0	ID=g9492.t1.CDS5;Parent=g9492.t1;
OX451216.1_Phasia_obesa_genome_assembly,_chromosome:_2	AUGUSTUS	exon	8394003	8394116	.	+	.	ID=g9492.t1.exon5;Parent=g9492.t1;
OX451216.1_Phasia_obesa_genome_assembly,_chromosome:_2	AUGUSTUS	stop_codon	8394114	8394116	.	+	0	ID=g9492.t1.stop1;Parent=g9492.t1;
OX451216.1_Phasia_obesa_genome_assembly,_chromosome:_2	AUGUSTUS	gene	8402173	8402604	.	+	.	ID=g9493;
OX451216.1_Phasia_obesa_genome_assembly,_chromosome:_2	AUGUSTUS	mRNA	8402173	8402604	1	+	.	ID=g9493.t1;Parent=g9493;
OX451216.1_Phasia_obesa_genome_assembly,_chromosome:_2	AUGUSTUS	start_codon	8402173	8402175	.	+	0	ID=g9493.t1.start1;Parent=g9493.t1;
OX451216.1_Phasia_obesa_genome_assembly,_chromosome:_2	AUGUSTUS	CDS	8402173	8402604	1	+	0	ID=g9493.t1.CDS1;Parent=g9493.t1;
OX451216.1_Phasia_obesa_genome_assembly,_chromosome:_2	AUGUSTUS	exon	8402173	8402604	.	+	.	ID=g9493.t1.exon1;Parent=g9493.t1;
OX451216.1_Phasia_obesa_genome_assembly,_chromosome:_2	AUGUSTUS	stop_codon	8402602	8402604	.	+	0	ID=g9493.t1.stop1;Parent=g9493.t1;
OX451216.1_Phasia_obesa_genome_assembly,_chromosome:_2	AUGUSTUS	gene	8424506	8431675	.	-	.	ID=g9494;
OX451216.1_Phasia_obesa_genome_assembly,_chromosome:_2	AUGUSTUS	mRNA	8424506	8431675	1	-	.	ID=g9494.t1;Parent=g9494;
OX451216.1_Phasia_obesa_genome_assembly,_chromosome:_2	AUGUSTUS	stop_codon	8424506	8424508	.	-	0	ID=g9494.t1.stop1;Parent=g9494.t1;
OX451216.1_Phasia_obesa_genome_assembly,_chromosome:_2	AUGUSTUS	CDS	8424506	8424792	1	-	2	ID=g9494.t1.CDS1;Parent=g9494.t1;
OX451216.1_Phasia_obesa_genome_assembly,_chromosome:_2	AUGUSTUS	exon	8424506	8424792	.	-	.	ID=g9494.t1.exon1;Parent=g9494.t1;
OX451216.1_Phasia_obesa_genome_assembly,_chromosome:_2	AUGUSTUS	intron	8424793	8425124	1	-	.	ID=g9494.t1.intron1;Parent=g9494.t1;
OX451216.1_Phasia_obesa_genome_assembly,_chromosome:_2	AUGUSTUS	CDS	8425125	8425239	1	-	0	ID=g9494.t1.CDS2;Parent=g9494.t1;
OX451216.1_Phasia_obesa_genome_assembly,_chromosome:_2	AUGUSTUS	exon	8425125	8425239	.	-	.	ID=g9494.t1.exon2;Parent=g9494.t1;
OX451216.1_Phasia_obesa_genome_assembly,_chromosome:_2	AUGUSTUS	intron	8425240	8431388	1	-	.	ID=g9494.t1.intron2;Parent=g9494.t1;
OX451216.1_Phasia_obesa_genome_assembly,_chromosome:_2	AUGUSTUS	CDS	8431389	8431508	1	-	0	ID=g9494.t1.CDS3;Parent=g9494.t1;
OX451216.1_Phasia_obesa_genome_assembly,_chromosome:_2	AUGUSTUS	exon	8431389	8431508	.	-	.	ID=g9494.t1.exon3;Parent=g9494.t1;
OX451216.1_Phasia_obesa_genome_assembly,_chromosome:_2	AUGUSTUS	intron	8431509	8431567	1	-	.	ID=g9494.t1.intron3;Parent=g9494.t1;
OX451216.1_Phasia_obesa_genome_assembly,_chromosome:_2	AUGUSTUS	CDS	8431568	8431675	1	-	0	ID=g9494.t1.CDS4;Parent=g9494.t1;
OX451216.1_Phasia_obesa_genome_assembly,_chromosome:_2	AUGUSTUS	exon	8431568	8431675	.	-	.	ID=g9494.t1.exon4;Parent=g9494.t1;
OX451216.1_Phasia_obesa_genome_assembly,_chromosome:_2	AUGUSTUS	start_codon	8431673	8431675	.	-	0	ID=g9494.t1.start1;Parent=g9494.t1;
OX451216.1_Phasia_obesa_genome_assembly,_chromosome:_2	AUGUSTUS	gene	8438110	8451210	.	-	.	ID=g9495;
OX451216.1_Phasia_obesa_genome_assembly,_chromosome:_2	AUGUSTUS	mRNA	8438110	8451210	1	-	.	ID=g9495.t1;Parent=g9495;
OX451216.1_Phasia_obesa_genome_assembly,_chromosome:_2	AUGUSTUS	stop_codon	8438110	8438112	.	-	0	ID=g9495.t1.stop1;Parent=g9495.t1;
OX451216.1_Phasia_obesa_genome_assembly,_chromosome:_2	AUGUSTUS	CDS	8438110	8439681	1	-	0	ID=g9495.t1.CDS1;Parent=g9495.t1;
OX451216.1_Phasia_obesa_genome_assembly,_chromosome:_2	AUGUSTUS	exon	8438110	8439681	.	-	.	ID=g9495.t1.exon1;Parent=g9495.t1;
OX451216.1_Phasia_obesa_genome_assembly,_chromosome:_2	AUGUSTUS	intron	8439682	8441566	1	-	.	ID=g9495.t1.intron1;Parent=g9495.t1;
OX451216.1_Phasia_obesa_genome_assembly,_chromosome:_2	AUGUSTUS	CDS	8441567	8442547	1	-	0	ID=g9495.t1.CDS2;Parent=g9495.t1;
OX451216.1_Phasia_obesa_genome_assembly,_chromosome:_2	AUGUSTUS	exon	8441567	8442547	.	-	.	ID=g9495.t1.exon2;Parent=g9495.t1;
OX451216.1_Phasia_obesa_genome_assembly,_chromosome:_2	AUGUSTUS	intron	8442548	8445344	1	-	.	ID=g9495.t1.intron2;Parent=g9495.t1;
OX451216.1_Phasia_obesa_genome_assembly,_chromosome:_2	AUGUSTUS	CDS	8445345	8446569	1	-	1	ID=g9495.t1.CDS3;Parent=g9495.t1;
OX451216.1_Phasia_obesa_genome_assembly,_chromosome:_2	AUGUSTUS	exon	8445345	8446569	.	-	.	ID=g9495.t1.exon3;Parent=g9495.t1;
OX451216.1_Phasia_obesa_genome_assembly,_chromosome:_2	AUGUSTUS	intron	8446570	8447598	1	-	.	ID=g9495.t1.intron3;Parent=g9495.t1;
OX451216.1_Phasia_obesa_genome_assembly,_chromosome:_2	AUGUSTUS	CDS	8447599	8448398	1	-	0	ID=g9495.t1.CDS4;Parent=g9495.t1;
OX451216.1_Phasia_obesa_genome_assembly,_chromosome:_2	AUGUSTUS	exon	8447599	8448398	.	-	.	ID=g9495.t1.exon4;Parent=g9495.t1;
OX451216.1_Phasia_obesa_genome_assembly,_chromosome:_2	AUGUSTUS	intron	8448399	8448541	1	-	.	ID=g9495.t1.intron4;Parent=g9495.t1;
OX451216.1_Phasia_obesa_genome_assembly,_chromosome:_2	AUGUSTUS	CDS	8448542	8450515	1	-	0	ID=g9495.t1.CDS5;Parent=g9495.t1;
OX451216.1_Phasia_obesa_genome_assembly,_chromosome:_2	AUGUSTUS	exon	8448542	8450515	.	-	.	ID=g9495.t1.exon5;Parent=g9495.t1;
OX451216.1_Phasia_obesa_genome_assembly,_chromosome:_2	AUGUSTUS	intron	8450516	8450586	1	-	.	ID=g9495.t1.intron5;Parent=g9495.t1;
OX451216.1_Phasia_obesa_genome_assembly,_chromosome:_2	AUGUSTUS	CDS	8450587	8451210	1	-	0	ID=g9495.t1.CDS6;Parent=g9495.t1;
OX451216.1_Phasia_obesa_genome_assembly,_chromosome:_2	AUGUSTUS	exon	8450587	8451210	.	-	.	ID=g9495.t1.exon6;Parent=g9495.t1;
OX451216.1_Phasia_obesa_genome_assembly,_chromosome:_2	AUGUSTUS	start_codon	8451208	8451210	.	-	0	ID=g9495.t1.start1;Parent=g9495.t1;
OX451216.1_Phasia_obesa_genome_assembly,_chromosome:_2	AUGUSTUS	gene	8832040	8836687	.	-	.	ID=g9496;
OX451216.1_Phasia_obesa_genome_assembly,_chromosome:_2	AUGUSTUS	mRNA	8832040	8836687	1	-	.	ID=g9496.t1;Parent=g9496;
OX451216.1_Phasia_obesa_genome_assembly,_chromosome:_2	AUGUSTUS	stop_codon	8832040	8832042	.	-	0	ID=g9496.t1.stop1;Parent=g9496.t1;
OX451216.1_Phasia_obesa_genome_assembly,_chromosome:_2	AUGUSTUS	CDS	8832040	8832714	1	-	0	ID=g9496.t1.CDS1;Parent=g9496.t1;
OX451216.1_Phasia_obesa_genome_assembly,_chromosome:_2	AUGUSTUS	exon	8832040	8832714	.	-	.	ID=g9496.t1.exon1;Parent=g9496.t1;
OX451216.1_Phasia_obesa_genome_assembly,_chromosome:_2	AUGUSTUS	intron	8832715	8832775	1	-	.	ID=g9496.t1.intron1;Parent=g9496.t1;
OX451216.1_Phasia_obesa_genome_assembly,_chromosome:_2	AUGUSTUS	CDS	8832776	8833216	1	-	0	ID=g9496.t1.CDS2;Parent=g9496.t1;
OX451216.1_Phasia_obesa_genome_assembly,_chromosome:_2	AUGUSTUS	exon	8832776	8833216	.	-	.	ID=g9496.t1.exon2;Parent=g9496.t1;
OX451216.1_Phasia_obesa_genome_assembly,_chromosome:_2	AUGUSTUS	intron	8833217	8836618	1	-	.	ID=g9496.t1.intron2;Parent=g9496.t1;
OX451216.1_Phasia_obesa_genome_assembly,_chromosome:_2	AUGUSTUS	CDS	8836619	8836687	1	-	0	ID=g9496.t1.CDS3;Parent=g9496.t1;
OX451216.1_Phasia_obesa_genome_assembly,_chromosome:_2	AUGUSTUS	exon	8836619	8836687	.	-	.	ID=g9496.t1.exon3;Parent=g9496.t1;
OX451216.1_Phasia_obesa_genome_assembly,_chromosome:_2	AUGUSTUS	start_codon	8836685	8836687	.	-	0	ID=g9496.t1.start1;Parent=g9496.t1;
OX451216.1_Phasia_obesa_genome_assembly,_chromosome:_2	AUGUSTUS	gene	8839235	8842052	.	+	.	ID=g9497;
OX451216.1_Phasia_obesa_genome_assembly,_chromosome:_2	AUGUSTUS	mRNA	8839235	8842052	1	+	.	ID=g9497.t1;Parent=g9497;
OX451216.1_Phasia_obesa_genome_assembly,_chromosome:_2	AUGUSTUS	start_codon	8839235	8839237	.	+	0	ID=g9497.t1.start1;Parent=g9497.t1;
OX451216.1_Phasia_obesa_genome_assembly,_chromosome:_2	AUGUSTUS	CDS	8839235	8840591	1	+	0	ID=g9497.t1.CDS1;Parent=g9497.t1;
OX451216.1_Phasia_obesa_genome_assembly,_chromosome:_2	AUGUSTUS	exon	8839235	8840591	.	+	.	ID=g9497.t1.exon1;Parent=g9497.t1;
OX451216.1_Phasia_obesa_genome_assembly,_chromosome:_2	AUGUSTUS	intron	8840592	8840712	1	+	.	ID=g9497.t1.intron1;Parent=g9497.t1;
OX451216.1_Phasia_obesa_genome_assembly,_chromosome:_2	AUGUSTUS	CDS	8840713	8842052	1	+	2	ID=g9497.t1.CDS2;Parent=g9497.t1;
OX451216.1_Phasia_obesa_genome_assembly,_chromosome:_2	AUGUSTUS	exon	8840713	8842052	.	+	.	ID=g9497.t1.exon2;Parent=g9497.t1;
OX451216.1_Phasia_obesa_genome_assembly,_chromosome:_2	AUGUSTUS	stop_codon	8842050	8842052	.	+	0	ID=g9497.t1.stop1;Parent=g9497.t1;
OX451216.1_Phasia_obesa_genome_assembly,_chromosome:_2	AUGUSTUS	gene	8849933	8850253	.	-	.	ID=g9498;
OX451216.1_Phasia_obesa_genome_assembly,_chromosome:_2	AUGUSTUS	mRNA	8849933	8850253	1	-	.	ID=g9498.t1;Parent=g9498;
OX451216.1_Phasia_obesa_genome_assembly,_chromosome:_2	AUGUSTUS	stop_codon	8849933	8849935	.	-	0	ID=g9498.t1.stop1;Parent=g9498.t1;
OX451216.1_Phasia_obesa_genome_assembly,_chromosome:_2	AUGUSTUS	CDS	8849933	8850253	1	-	0	ID=g9498.t1.CDS1;Parent=g9498.t1;
OX451216.1_Phasia_obesa_genome_assembly,_chromosome:_2	AUGUSTUS	exon	8849933	8850253	.	-	.	ID=g9498.t1.exon1;Parent=g9498.t1;
OX451216.1_Phasia_obesa_genome_assembly,_chromosome:_2	AUGUSTUS	start_codon	8850251	8850253	.	-	0	ID=g9498.t1.start1;Parent=g9498.t1;
OX451216.1_Phasia_obesa_genome_assembly,_chromosome:_2	AUGUSTUS	gene	8850976	8852700	.	-	.	ID=g9499;
OX451216.1_Phasia_obesa_genome_assembly,_chromosome:_2	AUGUSTUS	mRNA	8850976	8852700	1	-	.	ID=g9499.t1;Parent=g9499;
OX451216.1_Phasia_obesa_genome_assembly,_chromosome:_2	AUGUSTUS	stop_codon	8850976	8850978	.	-	0	ID=g9499.t1.stop1;Parent=g9499.t1;
OX451216.1_Phasia_obesa_genome_assembly,_chromosome:_2	AUGUSTUS	CDS	8850976	8852700	1	-	0	ID=g9499.t1.CDS1;Parent=g9499.t1;
OX451216.1_Phasia_obesa_genome_assembly,_chromosome:_2	AUGUSTUS	exon	8850976	8852700	.	-	.	ID=g9499.t1.exon1;Parent=g9499.t1;
OX451216.1_Phasia_obesa_genome_assembly,_chromosome:_2	AUGUSTUS	start_codon	8852698	8852700	.	-	0	ID=g9499.t1.start1;Parent=g9499.t1;
OX451216.1_Phasia_obesa_genome_assembly,_chromosome:_2	AUGUSTUS	gene	8859115	8861458	.	+	.	ID=g9500;
OX451216.1_Phasia_obesa_genome_assembly,_chromosome:_2	AUGUSTUS	mRNA	8859115	8861458	1	+	.	ID=g9500.t1;Parent=g9500;
OX451216.1_Phasia_obesa_genome_assembly,_chromosome:_2	AUGUSTUS	start_codon	8859115	8859117	.	+	0	ID=g9500.t1.start1;Parent=g9500.t1;
OX451216.1_Phasia_obesa_genome_assembly,_chromosome:_2	AUGUSTUS	CDS	8859115	8859528	1	+	0	ID=g9500.t1.CDS1;Parent=g9500.t1;
OX451216.1_Phasia_obesa_genome_assembly,_chromosome:_2	AUGUSTUS	exon	8859115	8859528	.	+	.	ID=g9500.t1.exon1;Parent=g9500.t1;
OX451216.1_Phasia_obesa_genome_assembly,_chromosome:_2	AUGUSTUS	intron	8859529	8859606	1	+	.	ID=g9500.t1.intron1;Parent=g9500.t1;
OX451216.1_Phasia_obesa_genome_assembly,_chromosome:_2	AUGUSTUS	CDS	8859607	8860330	1	+	0	ID=g9500.t1.CDS2;Parent=g9500.t1;
OX451216.1_Phasia_obesa_genome_assembly,_chromosome:_2	AUGUSTUS	exon	8859607	8860330	.	+	.	ID=g9500.t1.exon2;Parent=g9500.t1;
OX451216.1_Phasia_obesa_genome_assembly,_chromosome:_2	AUGUSTUS	intron	8860331	8860385	1	+	.	ID=g9500.t1.intron2;Parent=g9500.t1;
OX451216.1_Phasia_obesa_genome_assembly,_chromosome:_2	AUGUSTUS	CDS	8860386	8861458	1	+	2	ID=g9500.t1.CDS3;Parent=g9500.t1;
OX451216.1_Phasia_obesa_genome_assembly,_chromosome:_2	AUGUSTUS	exon	8860386	8861458	.	+	.	ID=g9500.t1.exon3;Parent=g9500.t1;
OX451216.1_Phasia_obesa_genome_assembly,_chromosome:_2	AUGUSTUS	stop_codon	8861456	8861458	.	+	0	ID=g9500.t1.stop1;Parent=g9500.t1;
OX451216.1_Phasia_obesa_genome_assembly,_chromosome:_2	AUGUSTUS	gene	8864291	8864653	.	+	.	ID=g9501;
OX451216.1_Phasia_obesa_genome_assembly,_chromosome:_2	AUGUSTUS	mRNA	8864291	8864653	1	+	.	ID=g9501.t1;Parent=g9501;
OX451216.1_Phasia_obesa_genome_assembly,_chromosome:_2	AUGUSTUS	start_codon	8864291	8864293	.	+	0	ID=g9501.t1.start1;Parent=g9501.t1;
OX451216.1_Phasia_obesa_genome_assembly,_chromosome:_2	AUGUSTUS	CDS	8864291	8864308	1	+	0	ID=g9501.t1.CDS1;Parent=g9501.t1;
OX451216.1_Phasia_obesa_genome_assembly,_chromosome:_2	AUGUSTUS	exon	8864291	8864308	.	+	.	ID=g9501.t1.exon1;Parent=g9501.t1;
OX451216.1_Phasia_obesa_genome_assembly,_chromosome:_2	AUGUSTUS	intron	8864309	8864373	1	+	.	ID=g9501.t1.intron1;Parent=g9501.t1;
OX451216.1_Phasia_obesa_genome_assembly,_chromosome:_2	AUGUSTUS	CDS	8864374	8864504	1	+	0	ID=g9501.t1.CDS2;Parent=g9501.t1;
OX451216.1_Phasia_obesa_genome_assembly,_chromosome:_2	AUGUSTUS	exon	8864374	8864504	.	+	.	ID=g9501.t1.exon2;Parent=g9501.t1;
OX451216.1_Phasia_obesa_genome_assembly,_chromosome:_2	AUGUSTUS	intron	8864505	8864565	1	+	.	ID=g9501.t1.intron2;Parent=g9501.t1;
OX451216.1_Phasia_obesa_genome_assembly,_chromosome:_2	AUGUSTUS	CDS	8864566	8864653	1	+	1	ID=g9501.t1.CDS3;Parent=g9501.t1;
OX451216.1_Phasia_obesa_genome_assembly,_chromosome:_2	AUGUSTUS	exon	8864566	8864653	.	+	.	ID=g9501.t1.exon3;Parent=g9501.t1;
OX451216.1_Phasia_obesa_genome_assembly,_chromosome:_2	AUGUSTUS	stop_codon	8864651	8864653	.	+	0	ID=g9501.t1.stop1;Parent=g9501.t1;
OX451216.1_Phasia_obesa_genome_assembly,_chromosome:_2	AUGUSTUS	gene	8864975	8866839	.	-	.	ID=g9502;
OX451216.1_Phasia_obesa_genome_assembly,_chromosome:_2	AUGUSTUS	mRNA	8864975	8866839	1	-	.	ID=g9502.t1;Parent=g9502;
OX451216.1_Phasia_obesa_genome_assembly,_chromosome:_2	AUGUSTUS	stop_codon	8864975	8864977	.	-	0	ID=g9502.t1.stop1;Parent=g9502.t1;
OX451216.1_Phasia_obesa_genome_assembly,_chromosome:_2	AUGUSTUS	CDS	8864975	8865958	1	-	0	ID=g9502.t1.CDS1;Parent=g9502.t1;
OX451216.1_Phasia_obesa_genome_assembly,_chromosome:_2	AUGUSTUS	exon	8864975	8865958	.	-	.	ID=g9502.t1.exon1;Parent=g9502.t1;
OX451216.1_Phasia_obesa_genome_assembly,_chromosome:_2	AUGUSTUS	intron	8865959	8866026	1	-	.	ID=g9502.t1.intron1;Parent=g9502.t1;
OX451216.1_Phasia_obesa_genome_assembly,_chromosome:_2	AUGUSTUS	CDS	8866027	8866839	1	-	0	ID=g9502.t1.CDS2;Parent=g9502.t1;
OX451216.1_Phasia_obesa_genome_assembly,_chromosome:_2	AUGUSTUS	exon	8866027	8866839	.	-	.	ID=g9502.t1.exon2;Parent=g9502.t1;
OX451216.1_Phasia_obesa_genome_assembly,_chromosome:_2	AUGUSTUS	start_codon	8866837	8866839	.	-	0	ID=g9502.t1.start1;Parent=g9502.t1;
OX451216.1_Phasia_obesa_genome_assembly,_chromosome:_2	AUGUSTUS	gene	8872592	8872924	.	+	.	ID=g9503;
OX451216.1_Phasia_obesa_genome_assembly,_chromosome:_2	AUGUSTUS	mRNA	8872592	8872924	1	+	.	ID=g9503.t1;Parent=g9503;
OX451216.1_Phasia_obesa_genome_assembly,_chromosome:_2	AUGUSTUS	start_codon	8872592	8872594	.	+	0	ID=g9503.t1.start1;Parent=g9503.t1;
OX451216.1_Phasia_obesa_genome_assembly,_chromosome:_2	AUGUSTUS	CDS	8872592	8872924	1	+	0	ID=g9503.t1.CDS1;Parent=g9503.t1;
OX451216.1_Phasia_obesa_genome_assembly,_chromosome:_2	AUGUSTUS	exon	8872592	8872924	.	+	.	ID=g9503.t1.exon1;Parent=g9503.t1;
OX451216.1_Phasia_obesa_genome_assembly,_chromosome:_2	AUGUSTUS	stop_codon	8872922	8872924	.	+	0	ID=g9503.t1.stop1;Parent=g9503.t1;
OX451216.1_Phasia_obesa_genome_assembly,_chromosome:_2	AUGUSTUS	gene	8874015	8876099	.	-	.	ID=g9504;
OX451216.1_Phasia_obesa_genome_assembly,_chromosome:_2	AUGUSTUS	mRNA	8874015	8876099	1	-	.	ID=g9504.t1;Parent=g9504;
OX451216.1_Phasia_obesa_genome_assembly,_chromosome:_2	AUGUSTUS	stop_codon	8874015	8874017	.	-	0	ID=g9504.t1.stop1;Parent=g9504.t1;
OX451216.1_Phasia_obesa_genome_assembly,_chromosome:_2	AUGUSTUS	CDS	8874015	8876099	1	-	0	ID=g9504.t1.CDS1;Parent=g9504.t1;
OX451216.1_Phasia_obesa_genome_assembly,_chromosome:_2	AUGUSTUS	exon	8874015	8876099	.	-	.	ID=g9504.t1.exon1;Parent=g9504.t1;
OX451216.1_Phasia_obesa_genome_assembly,_chromosome:_2	AUGUSTUS	start_codon	8876097	8876099	.	-	0	ID=g9504.t1.start1;Parent=g9504.t1;
OX451216.1_Phasia_obesa_genome_assembly,_chromosome:_2	AUGUSTUS	gene	8876340	8877586	.	+	.	ID=g9505;
OX451216.1_Phasia_obesa_genome_assembly,_chromosome:_2	AUGUSTUS	mRNA	8876340	8877586	0.56	+	.	ID=g9505.t1;Parent=g9505;
OX451216.1_Phasia_obesa_genome_assembly,_chromosome:_2	AUGUSTUS	start_codon	8876340	8876342	.	+	0	ID=g9505.t1.start1;Parent=g9505.t1;
OX451216.1_Phasia_obesa_genome_assembly,_chromosome:_2	AUGUSTUS	CDS	8876340	8876362	0.56	+	0	ID=g9505.t1.CDS1;Parent=g9505.t1;
OX451216.1_Phasia_obesa_genome_assembly,_chromosome:_2	AUGUSTUS	exon	8876340	8876362	.	+	.	ID=g9505.t1.exon1;Parent=g9505.t1;
OX451216.1_Phasia_obesa_genome_assembly,_chromosome:_2	AUGUSTUS	intron	8876363	8876503	0.56	+	.	ID=g9505.t1.intron1;Parent=g9505.t1;
OX451216.1_Phasia_obesa_genome_assembly,_chromosome:_2	AUGUSTUS	CDS	8876504	8876628	1	+	1	ID=g9505.t1.CDS2;Parent=g9505.t1;
OX451216.1_Phasia_obesa_genome_assembly,_chromosome:_2	AUGUSTUS	exon	8876504	8876628	.	+	.	ID=g9505.t1.exon2;Parent=g9505.t1;
OX451216.1_Phasia_obesa_genome_assembly,_chromosome:_2	AUGUSTUS	intron	8876629	8876680	1	+	.	ID=g9505.t1.intron2;Parent=g9505.t1;
OX451216.1_Phasia_obesa_genome_assembly,_chromosome:_2	AUGUSTUS	CDS	8876681	8876880	1	+	2	ID=g9505.t1.CDS3;Parent=g9505.t1;
OX451216.1_Phasia_obesa_genome_assembly,_chromosome:_2	AUGUSTUS	exon	8876681	8876880	.	+	.	ID=g9505.t1.exon3;Parent=g9505.t1;
OX451216.1_Phasia_obesa_genome_assembly,_chromosome:_2	AUGUSTUS	intron	8876881	8876965	1	+	.	ID=g9505.t1.intron3;Parent=g9505.t1;
OX451216.1_Phasia_obesa_genome_assembly,_chromosome:_2	AUGUSTUS	CDS	8876966	8877586	1	+	0	ID=g9505.t1.CDS4;Parent=g9505.t1;
OX451216.1_Phasia_obesa_genome_assembly,_chromosome:_2	AUGUSTUS	exon	8876966	8877586	.	+	.	ID=g9505.t1.exon4;Parent=g9505.t1;
OX451216.1_Phasia_obesa_genome_assembly,_chromosome:_2	AUGUSTUS	stop_codon	8877584	8877586	.	+	0	ID=g9505.t1.stop1;Parent=g9505.t1;
OX451216.1_Phasia_obesa_genome_assembly,_chromosome:_2	AUGUSTUS	gene	8878809	8881098	.	-	.	ID=g9506;
OX451216.1_Phasia_obesa_genome_assembly,_chromosome:_2	AUGUSTUS	mRNA	8878809	8881098	1	-	.	ID=g9506.t1;Parent=g9506;
OX451216.1_Phasia_obesa_genome_assembly,_chromosome:_2	AUGUSTUS	stop_codon	8878809	8878811	.	-	0	ID=g9506.t1.stop1;Parent=g9506.t1;
OX451216.1_Phasia_obesa_genome_assembly,_chromosome:_2	AUGUSTUS	CDS	8878809	8879846	1	-	0	ID=g9506.t1.CDS1;Parent=g9506.t1;
OX451216.1_Phasia_obesa_genome_assembly,_chromosome:_2	AUGUSTUS	exon	8878809	8879846	.	-	.	ID=g9506.t1.exon1;Parent=g9506.t1;
OX451216.1_Phasia_obesa_genome_assembly,_chromosome:_2	AUGUSTUS	intron	8879847	8879919	1	-	.	ID=g9506.t1.intron1;Parent=g9506.t1;
OX451216.1_Phasia_obesa_genome_assembly,_chromosome:_2	AUGUSTUS	CDS	8879920	8881098	1	-	0	ID=g9506.t1.CDS2;Parent=g9506.t1;
OX451216.1_Phasia_obesa_genome_assembly,_chromosome:_2	AUGUSTUS	exon	8879920	8881098	.	-	.	ID=g9506.t1.exon2;Parent=g9506.t1;
OX451216.1_Phasia_obesa_genome_assembly,_chromosome:_2	AUGUSTUS	start_codon	8881096	8881098	.	-	0	ID=g9506.t1.start1;Parent=g9506.t1;
OX451216.1_Phasia_obesa_genome_assembly,_chromosome:_2	AUGUSTUS	gene	8882313	8883209	.	+	.	ID=g9507;
OX451216.1_Phasia_obesa_genome_assembly,_chromosome:_2	AUGUSTUS	mRNA	8882313	8883209	1	+	.	ID=g9507.t1;Parent=g9507;
OX451216.1_Phasia_obesa_genome_assembly,_chromosome:_2	AUGUSTUS	start_codon	8882313	8882315	.	+	0	ID=g9507.t1.start1;Parent=g9507.t1;
OX451216.1_Phasia_obesa_genome_assembly,_chromosome:_2	AUGUSTUS	CDS	8882313	8883209	1	+	0	ID=g9507.t1.CDS1;Parent=g9507.t1;
OX451216.1_Phasia_obesa_genome_assembly,_chromosome:_2	AUGUSTUS	exon	8882313	8883209	.	+	.	ID=g9507.t1.exon1;Parent=g9507.t1;
OX451216.1_Phasia_obesa_genome_assembly,_chromosome:_2	AUGUSTUS	stop_codon	8883207	8883209	.	+	0	ID=g9507.t1.stop1;Parent=g9507.t1;
OX451216.1_Phasia_obesa_genome_assembly,_chromosome:_2	AUGUSTUS	gene	8883526	8884672	.	-	.	ID=g9508;
OX451216.1_Phasia_obesa_genome_assembly,_chromosome:_2	AUGUSTUS	mRNA	8883526	8884672	1	-	.	ID=g9508.t1;Parent=g9508;
OX451216.1_Phasia_obesa_genome_assembly,_chromosome:_2	AUGUSTUS	stop_codon	8883526	8883528	.	-	0	ID=g9508.t1.stop1;Parent=g9508.t1;
OX451216.1_Phasia_obesa_genome_assembly,_chromosome:_2	AUGUSTUS	CDS	8883526	8884190	1	-	2	ID=g9508.t1.CDS1;Parent=g9508.t1;
OX451216.1_Phasia_obesa_genome_assembly,_chromosome:_2	AUGUSTUS	exon	8883526	8884190	.	-	.	ID=g9508.t1.exon1;Parent=g9508.t1;
OX451216.1_Phasia_obesa_genome_assembly,_chromosome:_2	AUGUSTUS	intron	8884191	8884264	1	-	.	ID=g9508.t1.intron1;Parent=g9508.t1;
OX451216.1_Phasia_obesa_genome_assembly,_chromosome:_2	AUGUSTUS	CDS	8884265	8884444	1	-	2	ID=g9508.t1.CDS2;Parent=g9508.t1;
OX451216.1_Phasia_obesa_genome_assembly,_chromosome:_2	AUGUSTUS	exon	8884265	8884444	.	-	.	ID=g9508.t1.exon2;Parent=g9508.t1;
OX451216.1_Phasia_obesa_genome_assembly,_chromosome:_2	AUGUSTUS	intron	8884445	8884515	1	-	.	ID=g9508.t1.intron2;Parent=g9508.t1;
OX451216.1_Phasia_obesa_genome_assembly,_chromosome:_2	AUGUSTUS	CDS	8884516	8884672	1	-	0	ID=g9508.t1.CDS3;Parent=g9508.t1;
OX451216.1_Phasia_obesa_genome_assembly,_chromosome:_2	AUGUSTUS	exon	8884516	8884672	.	-	.	ID=g9508.t1.exon3;Parent=g9508.t1;
OX451216.1_Phasia_obesa_genome_assembly,_chromosome:_2	AUGUSTUS	start_codon	8884670	8884672	.	-	0	ID=g9508.t1.start1;Parent=g9508.t1;
OX451216.1_Phasia_obesa_genome_assembly,_chromosome:_2	AUGUSTUS	gene	8888815	8893349	.	-	.	ID=g9509;
OX451216.1_Phasia_obesa_genome_assembly,_chromosome:_2	AUGUSTUS	mRNA	8888815	8893349	1	-	.	ID=g9509.t1;Parent=g9509;
OX451216.1_Phasia_obesa_genome_assembly,_chromosome:_2	AUGUSTUS	stop_codon	8888815	8888817	.	-	0	ID=g9509.t1.stop1;Parent=g9509.t1;
OX451216.1_Phasia_obesa_genome_assembly,_chromosome:_2	AUGUSTUS	CDS	8888815	8889081	1	-	0	ID=g9509.t1.CDS1;Parent=g9509.t1;
OX451216.1_Phasia_obesa_genome_assembly,_chromosome:_2	AUGUSTUS	exon	8888815	8889081	.	-	.	ID=g9509.t1.exon1;Parent=g9509.t1;
OX451216.1_Phasia_obesa_genome_assembly,_chromosome:_2	AUGUSTUS	intron	8889082	8889139	1	-	.	ID=g9509.t1.intron1;Parent=g9509.t1;
OX451216.1_Phasia_obesa_genome_assembly,_chromosome:_2	AUGUSTUS	CDS	8889140	8889702	1	-	2	ID=g9509.t1.CDS2;Parent=g9509.t1;
OX451216.1_Phasia_obesa_genome_assembly,_chromosome:_2	AUGUSTUS	exon	8889140	8889702	.	-	.	ID=g9509.t1.exon2;Parent=g9509.t1;
OX451216.1_Phasia_obesa_genome_assembly,_chromosome:_2	AUGUSTUS	intron	8889703	8893174	1	-	.	ID=g9509.t1.intron2;Parent=g9509.t1;
OX451216.1_Phasia_obesa_genome_assembly,_chromosome:_2	AUGUSTUS	CDS	8893175	8893349	1	-	0	ID=g9509.t1.CDS3;Parent=g9509.t1;
OX451216.1_Phasia_obesa_genome_assembly,_chromosome:_2	AUGUSTUS	exon	8893175	8893349	.	-	.	ID=g9509.t1.exon3;Parent=g9509.t1;
OX451216.1_Phasia_obesa_genome_assembly,_chromosome:_2	AUGUSTUS	start_codon	8893347	8893349	.	-	0	ID=g9509.t1.start1;Parent=g9509.t1;
OX451216.1_Phasia_obesa_genome_assembly,_chromosome:_2	AUGUSTUS	gene	8903126	8907122	.	-	.	ID=g9510;
OX451216.1_Phasia_obesa_genome_assembly,_chromosome:_2	AUGUSTUS	mRNA	8903126	8907122	0.99	-	.	ID=g9510.t1;Parent=g9510;
OX451216.1_Phasia_obesa_genome_assembly,_chromosome:_2	AUGUSTUS	stop_codon	8903126	8903128	.	-	0	ID=g9510.t1.stop1;Parent=g9510.t1;
OX451216.1_Phasia_obesa_genome_assembly,_chromosome:_2	AUGUSTUS	CDS	8903126	8905998	1	-	2	ID=g9510.t1.CDS1;Parent=g9510.t1;
OX451216.1_Phasia_obesa_genome_assembly,_chromosome:_2	AUGUSTUS	exon	8903126	8905998	.	-	.	ID=g9510.t1.exon1;Parent=g9510.t1;
OX451216.1_Phasia_obesa_genome_assembly,_chromosome:_2	AUGUSTUS	intron	8905999	8906061	1	-	.	ID=g9510.t1.intron1;Parent=g9510.t1;
OX451216.1_Phasia_obesa_genome_assembly,_chromosome:_2	AUGUSTUS	CDS	8906062	8906280	1	-	2	ID=g9510.t1.CDS2;Parent=g9510.t1;
OX451216.1_Phasia_obesa_genome_assembly,_chromosome:_2	AUGUSTUS	exon	8906062	8906280	.	-	.	ID=g9510.t1.exon2;Parent=g9510.t1;
OX451216.1_Phasia_obesa_genome_assembly,_chromosome:_2	AUGUSTUS	intron	8906281	8907061	0.99	-	.	ID=g9510.t1.intron2;Parent=g9510.t1;
OX451216.1_Phasia_obesa_genome_assembly,_chromosome:_2	AUGUSTUS	CDS	8907062	8907122	0.99	-	0	ID=g9510.t1.CDS3;Parent=g9510.t1;
OX451216.1_Phasia_obesa_genome_assembly,_chromosome:_2	AUGUSTUS	exon	8907062	8907122	.	-	.	ID=g9510.t1.exon3;Parent=g9510.t1;
OX451216.1_Phasia_obesa_genome_assembly,_chromosome:_2	AUGUSTUS	start_codon	8907120	8907122	.	-	0	ID=g9510.t1.start1;Parent=g9510.t1;
OX451216.1_Phasia_obesa_genome_assembly,_chromosome:_2	AUGUSTUS	gene	8917092	8922799	.	-	.	ID=g9511;
OX451216.1_Phasia_obesa_genome_assembly,_chromosome:_2	AUGUSTUS	mRNA	8917092	8922799	1	-	.	ID=g9511.t1;Parent=g9511;
OX451216.1_Phasia_obesa_genome_assembly,_chromosome:_2	AUGUSTUS	stop_codon	8917092	8917094	.	-	0	ID=g9511.t1.stop1;Parent=g9511.t1;
OX451216.1_Phasia_obesa_genome_assembly,_chromosome:_2	AUGUSTUS	CDS	8917092	8917351	1	-	2	ID=g9511.t1.CDS1;Parent=g9511.t1;
OX451216.1_Phasia_obesa_genome_assembly,_chromosome:_2	AUGUSTUS	exon	8917092	8917351	.	-	.	ID=g9511.t1.exon1;Parent=g9511.t1;
OX451216.1_Phasia_obesa_genome_assembly,_chromosome:_2	AUGUSTUS	intron	8917352	8919449	1	-	.	ID=g9511.t1.intron1;Parent=g9511.t1;
OX451216.1_Phasia_obesa_genome_assembly,_chromosome:_2	AUGUSTUS	CDS	8919450	8919802	1	-	1	ID=g9511.t1.CDS2;Parent=g9511.t1;
OX451216.1_Phasia_obesa_genome_assembly,_chromosome:_2	AUGUSTUS	exon	8919450	8919802	.	-	.	ID=g9511.t1.exon2;Parent=g9511.t1;
OX451216.1_Phasia_obesa_genome_assembly,_chromosome:_2	AUGUSTUS	intron	8919803	8921032	1	-	.	ID=g9511.t1.intron2;Parent=g9511.t1;
OX451216.1_Phasia_obesa_genome_assembly,_chromosome:_2	AUGUSTUS	CDS	8921033	8921781	1	-	0	ID=g9511.t1.CDS3;Parent=g9511.t1;
OX451216.1_Phasia_obesa_genome_assembly,_chromosome:_2	AUGUSTUS	exon	8921033	8921781	.	-	.	ID=g9511.t1.exon3;Parent=g9511.t1;
OX451216.1_Phasia_obesa_genome_assembly,_chromosome:_2	AUGUSTUS	intron	8921782	8921851	1	-	.	ID=g9511.t1.intron3;Parent=g9511.t1;
OX451216.1_Phasia_obesa_genome_assembly,_chromosome:_2	AUGUSTUS	CDS	8921852	8922404	1	-	1	ID=g9511.t1.CDS4;Parent=g9511.t1;
OX451216.1_Phasia_obesa_genome_assembly,_chromosome:_2	AUGUSTUS	exon	8921852	8922404	.	-	.	ID=g9511.t1.exon4;Parent=g9511.t1;
OX451216.1_Phasia_obesa_genome_assembly,_chromosome:_2	AUGUSTUS	intron	8922405	8922463	1	-	.	ID=g9511.t1.intron4;Parent=g9511.t1;
OX451216.1_Phasia_obesa_genome_assembly,_chromosome:_2	AUGUSTUS	CDS	8922464	8922597	1	-	0	ID=g9511.t1.CDS5;Parent=g9511.t1;
OX451216.1_Phasia_obesa_genome_assembly,_chromosome:_2	AUGUSTUS	exon	8922464	8922597	.	-	.	ID=g9511.t1.exon5;Parent=g9511.t1;
OX451216.1_Phasia_obesa_genome_assembly,_chromosome:_2	AUGUSTUS	intron	8922598	8922688	1	-	.	ID=g9511.t1.intron5;Parent=g9511.t1;
OX451216.1_Phasia_obesa_genome_assembly,_chromosome:_2	AUGUSTUS	CDS	8922689	8922799	1	-	0	ID=g9511.t1.CDS6;Parent=g9511.t1;
OX451216.1_Phasia_obesa_genome_assembly,_chromosome:_2	AUGUSTUS	exon	8922689	8922799	.	-	.	ID=g9511.t1.exon6;Parent=g9511.t1;
OX451216.1_Phasia_obesa_genome_assembly,_chromosome:_2	AUGUSTUS	start_codon	8922797	8922799	.	-	0	ID=g9511.t1.start1;Parent=g9511.t1;
OX451216.1_Phasia_obesa_genome_assembly,_chromosome:_2	AUGUSTUS	gene	8939246	8942284	.	+	.	ID=g9512;
OX451216.1_Phasia_obesa_genome_assembly,_chromosome:_2	AUGUSTUS	mRNA	8939246	8942284	1	+	.	ID=g9512.t1;Parent=g9512;
OX451216.1_Phasia_obesa_genome_assembly,_chromosome:_2	AUGUSTUS	start_codon	8939246	8939248	.	+	0	ID=g9512.t1.start1;Parent=g9512.t1;
OX451216.1_Phasia_obesa_genome_assembly,_chromosome:_2	AUGUSTUS	CDS	8939246	8939306	1	+	0	ID=g9512.t1.CDS1;Parent=g9512.t1;
OX451216.1_Phasia_obesa_genome_assembly,_chromosome:_2	AUGUSTUS	exon	8939246	8939306	.	+	.	ID=g9512.t1.exon1;Parent=g9512.t1;
OX451216.1_Phasia_obesa_genome_assembly,_chromosome:_2	AUGUSTUS	intron	8939307	8939372	1	+	.	ID=g9512.t1.intron1;Parent=g9512.t1;
OX451216.1_Phasia_obesa_genome_assembly,_chromosome:_2	AUGUSTUS	CDS	8939373	8941667	1	+	2	ID=g9512.t1.CDS2;Parent=g9512.t1;
OX451216.1_Phasia_obesa_genome_assembly,_chromosome:_2	AUGUSTUS	exon	8939373	8941667	.	+	.	ID=g9512.t1.exon2;Parent=g9512.t1;
OX451216.1_Phasia_obesa_genome_assembly,_chromosome:_2	AUGUSTUS	intron	8941668	8941724	1	+	.	ID=g9512.t1.intron2;Parent=g9512.t1;
OX451216.1_Phasia_obesa_genome_assembly,_chromosome:_2	AUGUSTUS	CDS	8941725	8941876	1	+	2	ID=g9512.t1.CDS3;Parent=g9512.t1;
OX451216.1_Phasia_obesa_genome_assembly,_chromosome:_2	AUGUSTUS	exon	8941725	8941876	.	+	.	ID=g9512.t1.exon3;Parent=g9512.t1;
OX451216.1_Phasia_obesa_genome_assembly,_chromosome:_2	AUGUSTUS	intron	8941877	8941933	1	+	.	ID=g9512.t1.intron3;Parent=g9512.t1;
OX451216.1_Phasia_obesa_genome_assembly,_chromosome:_2	AUGUSTUS	CDS	8941934	8942284	1	+	0	ID=g9512.t1.CDS4;Parent=g9512.t1;
OX451216.1_Phasia_obesa_genome_assembly,_chromosome:_2	AUGUSTUS	exon	8941934	8942284	.	+	.	ID=g9512.t1.exon4;Parent=g9512.t1;
OX451216.1_Phasia_obesa_genome_assembly,_chromosome:_2	AUGUSTUS	stop_codon	8942282	8942284	.	+	0	ID=g9512.t1.stop1;Parent=g9512.t1;
OX451216.1_Phasia_obesa_genome_assembly,_chromosome:_2	AUGUSTUS	gene	8944045	8945814	.	-	.	ID=g9513;
OX451216.1_Phasia_obesa_genome_assembly,_chromosome:_2	AUGUSTUS	mRNA	8944045	8945814	1	-	.	ID=g9513.t1;Parent=g9513;
OX451216.1_Phasia_obesa_genome_assembly,_chromosome:_2	AUGUSTUS	stop_codon	8944045	8944047	.	-	0	ID=g9513.t1.stop1;Parent=g9513.t1;
OX451216.1_Phasia_obesa_genome_assembly,_chromosome:_2	AUGUSTUS	CDS	8944045	8944462	1	-	1	ID=g9513.t1.CDS1;Parent=g9513.t1;
OX451216.1_Phasia_obesa_genome_assembly,_chromosome:_2	AUGUSTUS	exon	8944045	8944462	.	-	.	ID=g9513.t1.exon1;Parent=g9513.t1;
OX451216.1_Phasia_obesa_genome_assembly,_chromosome:_2	AUGUSTUS	intron	8944463	8944725	1	-	.	ID=g9513.t1.intron1;Parent=g9513.t1;
OX451216.1_Phasia_obesa_genome_assembly,_chromosome:_2	AUGUSTUS	CDS	8944726	8945066	1	-	0	ID=g9513.t1.CDS2;Parent=g9513.t1;
OX451216.1_Phasia_obesa_genome_assembly,_chromosome:_2	AUGUSTUS	exon	8944726	8945066	.	-	.	ID=g9513.t1.exon2;Parent=g9513.t1;
OX451216.1_Phasia_obesa_genome_assembly,_chromosome:_2	AUGUSTUS	intron	8945067	8945129	1	-	.	ID=g9513.t1.intron2;Parent=g9513.t1;
OX451216.1_Phasia_obesa_genome_assembly,_chromosome:_2	AUGUSTUS	CDS	8945130	8945643	1	-	1	ID=g9513.t1.CDS3;Parent=g9513.t1;
OX451216.1_Phasia_obesa_genome_assembly,_chromosome:_2	AUGUSTUS	exon	8945130	8945643	.	-	.	ID=g9513.t1.exon3;Parent=g9513.t1;
OX451216.1_Phasia_obesa_genome_assembly,_chromosome:_2	AUGUSTUS	intron	8945644	8945713	1	-	.	ID=g9513.t1.intron3;Parent=g9513.t1;
OX451216.1_Phasia_obesa_genome_assembly,_chromosome:_2	AUGUSTUS	CDS	8945714	8945814	1	-	0	ID=g9513.t1.CDS4;Parent=g9513.t1;
OX451216.1_Phasia_obesa_genome_assembly,_chromosome:_2	AUGUSTUS	exon	8945714	8945814	.	-	.	ID=g9513.t1.exon4;Parent=g9513.t1;
OX451216.1_Phasia_obesa_genome_assembly,_chromosome:_2	AUGUSTUS	start_codon	8945812	8945814	.	-	0	ID=g9513.t1.start1;Parent=g9513.t1;
OX451216.1_Phasia_obesa_genome_assembly,_chromosome:_2	AUGUSTUS	gene	8947814	8950331	.	+	.	ID=g9514;
OX451216.1_Phasia_obesa_genome_assembly,_chromosome:_2	AUGUSTUS	mRNA	8947814	8950331	1	+	.	ID=g9514.t1;Parent=g9514;
OX451216.1_Phasia_obesa_genome_assembly,_chromosome:_2	AUGUSTUS	start_codon	8947814	8947816	.	+	0	ID=g9514.t1.start1;Parent=g9514.t1;
OX451216.1_Phasia_obesa_genome_assembly,_chromosome:_2	AUGUSTUS	CDS	8947814	8947884	1	+	0	ID=g9514.t1.CDS1;Parent=g9514.t1;
OX451216.1_Phasia_obesa_genome_assembly,_chromosome:_2	AUGUSTUS	exon	8947814	8947884	.	+	.	ID=g9514.t1.exon1;Parent=g9514.t1;
OX451216.1_Phasia_obesa_genome_assembly,_chromosome:_2	AUGUSTUS	intron	8947885	8947951	1	+	.	ID=g9514.t1.intron1;Parent=g9514.t1;
OX451216.1_Phasia_obesa_genome_assembly,_chromosome:_2	AUGUSTUS	CDS	8947952	8950331	1	+	1	ID=g9514.t1.CDS2;Parent=g9514.t1;
OX451216.1_Phasia_obesa_genome_assembly,_chromosome:_2	AUGUSTUS	exon	8947952	8950331	.	+	.	ID=g9514.t1.exon2;Parent=g9514.t1;
OX451216.1_Phasia_obesa_genome_assembly,_chromosome:_2	AUGUSTUS	stop_codon	8950329	8950331	.	+	0	ID=g9514.t1.stop1;Parent=g9514.t1;
OX451216.1_Phasia_obesa_genome_assembly,_chromosome:_2	AUGUSTUS	gene	8959263	8959682	.	+	.	ID=g9515;
OX451216.1_Phasia_obesa_genome_assembly,_chromosome:_2	AUGUSTUS	mRNA	8959263	8959682	1	+	.	ID=g9515.t1;Parent=g9515;
OX451216.1_Phasia_obesa_genome_assembly,_chromosome:_2	AUGUSTUS	start_codon	8959263	8959265	.	+	0	ID=g9515.t1.start1;Parent=g9515.t1;
OX451216.1_Phasia_obesa_genome_assembly,_chromosome:_2	AUGUSTUS	CDS	8959263	8959682	1	+	0	ID=g9515.t1.CDS1;Parent=g9515.t1;
OX451216.1_Phasia_obesa_genome_assembly,_chromosome:_2	AUGUSTUS	exon	8959263	8959682	.	+	.	ID=g9515.t1.exon1;Parent=g9515.t1;
OX451216.1_Phasia_obesa_genome_assembly,_chromosome:_2	AUGUSTUS	stop_codon	8959680	8959682	.	+	0	ID=g9515.t1.stop1;Parent=g9515.t1;
OX451216.1_Phasia_obesa_genome_assembly,_chromosome:_2	AUGUSTUS	gene	9180921	9190027	.	+	.	ID=g9516;
OX451216.1_Phasia_obesa_genome_assembly,_chromosome:_2	AUGUSTUS	mRNA	9180921	9190027	1	+	.	ID=g9516.t1;Parent=g9516;
OX451216.1_Phasia_obesa_genome_assembly,_chromosome:_2	AUGUSTUS	start_codon	9180921	9180923	.	+	0	ID=g9516.t1.start1;Parent=g9516.t1;
OX451216.1_Phasia_obesa_genome_assembly,_chromosome:_2	AUGUSTUS	CDS	9180921	9181304	1	+	0	ID=g9516.t1.CDS1;Parent=g9516.t1;
OX451216.1_Phasia_obesa_genome_assembly,_chromosome:_2	AUGUSTUS	exon	9180921	9181304	.	+	.	ID=g9516.t1.exon1;Parent=g9516.t1;
OX451216.1_Phasia_obesa_genome_assembly,_chromosome:_2	AUGUSTUS	intron	9181305	9181577	1	+	.	ID=g9516.t1.intron1;Parent=g9516.t1;
OX451216.1_Phasia_obesa_genome_assembly,_chromosome:_2	AUGUSTUS	CDS	9181578	9181655	1	+	0	ID=g9516.t1.CDS2;Parent=g9516.t1;
OX451216.1_Phasia_obesa_genome_assembly,_chromosome:_2	AUGUSTUS	exon	9181578	9181655	.	+	.	ID=g9516.t1.exon2;Parent=g9516.t1;
OX451216.1_Phasia_obesa_genome_assembly,_chromosome:_2	AUGUSTUS	intron	9181656	9185848	1	+	.	ID=g9516.t1.intron2;Parent=g9516.t1;
OX451216.1_Phasia_obesa_genome_assembly,_chromosome:_2	AUGUSTUS	CDS	9185849	9185981	1	+	0	ID=g9516.t1.CDS3;Parent=g9516.t1;
OX451216.1_Phasia_obesa_genome_assembly,_chromosome:_2	AUGUSTUS	exon	9185849	9185981	.	+	.	ID=g9516.t1.exon3;Parent=g9516.t1;
OX451216.1_Phasia_obesa_genome_assembly,_chromosome:_2	AUGUSTUS	intron	9185982	9186191	1	+	.	ID=g9516.t1.intron3;Parent=g9516.t1;
OX451216.1_Phasia_obesa_genome_assembly,_chromosome:_2	AUGUSTUS	CDS	9186192	9186432	1	+	2	ID=g9516.t1.CDS4;Parent=g9516.t1;
OX451216.1_Phasia_obesa_genome_assembly,_chromosome:_2	AUGUSTUS	exon	9186192	9186432	.	+	.	ID=g9516.t1.exon4;Parent=g9516.t1;
OX451216.1_Phasia_obesa_genome_assembly,_chromosome:_2	AUGUSTUS	intron	9186433	9186775	1	+	.	ID=g9516.t1.intron4;Parent=g9516.t1;
OX451216.1_Phasia_obesa_genome_assembly,_chromosome:_2	AUGUSTUS	CDS	9186776	9186873	1	+	1	ID=g9516.t1.CDS5;Parent=g9516.t1;
OX451216.1_Phasia_obesa_genome_assembly,_chromosome:_2	AUGUSTUS	exon	9186776	9186873	.	+	.	ID=g9516.t1.exon5;Parent=g9516.t1;
OX451216.1_Phasia_obesa_genome_assembly,_chromosome:_2	AUGUSTUS	intron	9186874	9189671	1	+	.	ID=g9516.t1.intron5;Parent=g9516.t1;
OX451216.1_Phasia_obesa_genome_assembly,_chromosome:_2	AUGUSTUS	CDS	9189672	9190027	1	+	2	ID=g9516.t1.CDS6;Parent=g9516.t1;
OX451216.1_Phasia_obesa_genome_assembly,_chromosome:_2	AUGUSTUS	exon	9189672	9190027	.	+	.	ID=g9516.t1.exon6;Parent=g9516.t1;
OX451216.1_Phasia_obesa_genome_assembly,_chromosome:_2	AUGUSTUS	stop_codon	9190025	9190027	.	+	0	ID=g9516.t1.stop1;Parent=g9516.t1;
OX451216.1_Phasia_obesa_genome_assembly,_chromosome:_2	AUGUSTUS	gene	9193824	9194237	.	-	.	ID=g9517;
OX451216.1_Phasia_obesa_genome_assembly,_chromosome:_2	AUGUSTUS	mRNA	9193824	9194237	1	-	.	ID=g9517.t1;Parent=g9517;
OX451216.1_Phasia_obesa_genome_assembly,_chromosome:_2	AUGUSTUS	stop_codon	9193824	9193826	.	-	0	ID=g9517.t1.stop1;Parent=g9517.t1;
OX451216.1_Phasia_obesa_genome_assembly,_chromosome:_2	AUGUSTUS	CDS	9193824	9194237	1	-	0	ID=g9517.t1.CDS1;Parent=g9517.t1;
OX451216.1_Phasia_obesa_genome_assembly,_chromosome:_2	AUGUSTUS	exon	9193824	9194237	.	-	.	ID=g9517.t1.exon1;Parent=g9517.t1;
OX451216.1_Phasia_obesa_genome_assembly,_chromosome:_2	AUGUSTUS	start_codon	9194235	9194237	.	-	0	ID=g9517.t1.start1;Parent=g9517.t1;
OX451216.1_Phasia_obesa_genome_assembly,_chromosome:_2	AUGUSTUS	gene	9212676	9213342	.	-	.	ID=g9518;
OX451216.1_Phasia_obesa_genome_assembly,_chromosome:_2	AUGUSTUS	mRNA	9212676	9213342	1	-	.	ID=g9518.t1;Parent=g9518;
OX451216.1_Phasia_obesa_genome_assembly,_chromosome:_2	AUGUSTUS	stop_codon	9212676	9212678	.	-	0	ID=g9518.t1.stop1;Parent=g9518.t1;
OX451216.1_Phasia_obesa_genome_assembly,_chromosome:_2	AUGUSTUS	CDS	9212676	9212696	1	-	0	ID=g9518.t1.CDS1;Parent=g9518.t1;
OX451216.1_Phasia_obesa_genome_assembly,_chromosome:_2	AUGUSTUS	exon	9212676	9212696	.	-	.	ID=g9518.t1.exon1;Parent=g9518.t1;
OX451216.1_Phasia_obesa_genome_assembly,_chromosome:_2	AUGUSTUS	intron	9212697	9212754	1	-	.	ID=g9518.t1.intron1;Parent=g9518.t1;
OX451216.1_Phasia_obesa_genome_assembly,_chromosome:_2	AUGUSTUS	CDS	9212755	9213041	1	-	2	ID=g9518.t1.CDS2;Parent=g9518.t1;
OX451216.1_Phasia_obesa_genome_assembly,_chromosome:_2	AUGUSTUS	exon	9212755	9213041	.	-	.	ID=g9518.t1.exon2;Parent=g9518.t1;
OX451216.1_Phasia_obesa_genome_assembly,_chromosome:_2	AUGUSTUS	intron	9213042	9213119	1	-	.	ID=g9518.t1.intron2;Parent=g9518.t1;
OX451216.1_Phasia_obesa_genome_assembly,_chromosome:_2	AUGUSTUS	CDS	9213120	9213251	1	-	2	ID=g9518.t1.CDS3;Parent=g9518.t1;
OX451216.1_Phasia_obesa_genome_assembly,_chromosome:_2	AUGUSTUS	exon	9213120	9213251	.	-	.	ID=g9518.t1.exon3;Parent=g9518.t1;
OX451216.1_Phasia_obesa_genome_assembly,_chromosome:_2	AUGUSTUS	intron	9213252	9213302	1	-	.	ID=g9518.t1.intron3;Parent=g9518.t1;
OX451216.1_Phasia_obesa_genome_assembly,_chromosome:_2	AUGUSTUS	CDS	9213303	9213342	1	-	0	ID=g9518.t1.CDS4;Parent=g9518.t1;
OX451216.1_Phasia_obesa_genome_assembly,_chromosome:_2	AUGUSTUS	exon	9213303	9213342	.	-	.	ID=g9518.t1.exon4;Parent=g9518.t1;
OX451216.1_Phasia_obesa_genome_assembly,_chromosome:_2	AUGUSTUS	start_codon	9213340	9213342	.	-	0	ID=g9518.t1.start1;Parent=g9518.t1;
OX451216.1_Phasia_obesa_genome_assembly,_chromosome:_2	AUGUSTUS	gene	9218900	9219508	.	-	.	ID=g9519;
OX451216.1_Phasia_obesa_genome_assembly,_chromosome:_2	AUGUSTUS	mRNA	9218900	9219508	1	-	.	ID=g9519.t1;Parent=g9519;
OX451216.1_Phasia_obesa_genome_assembly,_chromosome:_2	AUGUSTUS	stop_codon	9218900	9218902	.	-	0	ID=g9519.t1.stop1;Parent=g9519.t1;
OX451216.1_Phasia_obesa_genome_assembly,_chromosome:_2	AUGUSTUS	CDS	9218900	9219126	1	-	2	ID=g9519.t1.CDS1;Parent=g9519.t1;
OX451216.1_Phasia_obesa_genome_assembly,_chromosome:_2	AUGUSTUS	exon	9218900	9219126	.	-	.	ID=g9519.t1.exon1;Parent=g9519.t1;
OX451216.1_Phasia_obesa_genome_assembly,_chromosome:_2	AUGUSTUS	intron	9219127	9219185	1	-	.	ID=g9519.t1.intron1;Parent=g9519.t1;
OX451216.1_Phasia_obesa_genome_assembly,_chromosome:_2	AUGUSTUS	CDS	9219186	9219365	1	-	2	ID=g9519.t1.CDS2;Parent=g9519.t1;
OX451216.1_Phasia_obesa_genome_assembly,_chromosome:_2	AUGUSTUS	exon	9219186	9219365	.	-	.	ID=g9519.t1.exon2;Parent=g9519.t1;
OX451216.1_Phasia_obesa_genome_assembly,_chromosome:_2	AUGUSTUS	intron	9219366	9219441	1	-	.	ID=g9519.t1.intron2;Parent=g9519.t1;
OX451216.1_Phasia_obesa_genome_assembly,_chromosome:_2	AUGUSTUS	CDS	9219442	9219508	1	-	0	ID=g9519.t1.CDS3;Parent=g9519.t1;
OX451216.1_Phasia_obesa_genome_assembly,_chromosome:_2	AUGUSTUS	exon	9219442	9219508	.	-	.	ID=g9519.t1.exon3;Parent=g9519.t1;
OX451216.1_Phasia_obesa_genome_assembly,_chromosome:_2	AUGUSTUS	start_codon	9219506	9219508	.	-	0	ID=g9519.t1.start1;Parent=g9519.t1;
OX451216.1_Phasia_obesa_genome_assembly,_chromosome:_2	AUGUSTUS	gene	9225611	9225929	.	+	.	ID=g9520;
OX451216.1_Phasia_obesa_genome_assembly,_chromosome:_2	AUGUSTUS	mRNA	9225611	9225929	0.5	+	.	ID=g9520.t1;Parent=g9520;
OX451216.1_Phasia_obesa_genome_assembly,_chromosome:_2	AUGUSTUS	start_codon	9225611	9225613	.	+	0	ID=g9520.t1.start1;Parent=g9520.t1;
OX451216.1_Phasia_obesa_genome_assembly,_chromosome:_2	AUGUSTUS	CDS	9225611	9225822	0.81	+	0	ID=g9520.t1.CDS1;Parent=g9520.t1;
OX451216.1_Phasia_obesa_genome_assembly,_chromosome:_2	AUGUSTUS	exon	9225611	9225822	.	+	.	ID=g9520.t1.exon1;Parent=g9520.t1;
OX451216.1_Phasia_obesa_genome_assembly,_chromosome:_2	AUGUSTUS	intron	9225823	9225895	0.5	+	.	ID=g9520.t1.intron1;Parent=g9520.t1;
OX451216.1_Phasia_obesa_genome_assembly,_chromosome:_2	AUGUSTUS	CDS	9225896	9225929	0.51	+	1	ID=g9520.t1.CDS2;Parent=g9520.t1;
OX451216.1_Phasia_obesa_genome_assembly,_chromosome:_2	AUGUSTUS	exon	9225896	9225929	.	+	.	ID=g9520.t1.exon2;Parent=g9520.t1;
OX451216.1_Phasia_obesa_genome_assembly,_chromosome:_2	AUGUSTUS	stop_codon	9225927	9225929	.	+	0	ID=g9520.t1.stop1;Parent=g9520.t1;
OX451216.1_Phasia_obesa_genome_assembly,_chromosome:_2	AUGUSTUS	gene	9226364	9229513	.	+	.	ID=g9521;
OX451216.1_Phasia_obesa_genome_assembly,_chromosome:_2	AUGUSTUS	mRNA	9226364	9229513	0.14	+	.	ID=g9521.t1;Parent=g9521;
OX451216.1_Phasia_obesa_genome_assembly,_chromosome:_2	AUGUSTUS	start_codon	9226364	9226366	.	+	0	ID=g9521.t1.start1;Parent=g9521.t1;
OX451216.1_Phasia_obesa_genome_assembly,_chromosome:_2	AUGUSTUS	CDS	9226364	9226871	0.25	+	0	ID=g9521.t1.CDS1;Parent=g9521.t1;
OX451216.1_Phasia_obesa_genome_assembly,_chromosome:_2	AUGUSTUS	exon	9226364	9226871	.	+	.	ID=g9521.t1.exon1;Parent=g9521.t1;
OX451216.1_Phasia_obesa_genome_assembly,_chromosome:_2	AUGUSTUS	intron	9226872	9227699	0.31	+	.	ID=g9521.t1.intron1;Parent=g9521.t1;
OX451216.1_Phasia_obesa_genome_assembly,_chromosome:_2	AUGUSTUS	CDS	9227700	9228052	0.59	+	2	ID=g9521.t1.CDS2;Parent=g9521.t1;
OX451216.1_Phasia_obesa_genome_assembly,_chromosome:_2	AUGUSTUS	exon	9227700	9228052	.	+	.	ID=g9521.t1.exon2;Parent=g9521.t1;
OX451216.1_Phasia_obesa_genome_assembly,_chromosome:_2	AUGUSTUS	intron	9228053	9229366	0.75	+	.	ID=g9521.t1.intron2;Parent=g9521.t1;
OX451216.1_Phasia_obesa_genome_assembly,_chromosome:_2	AUGUSTUS	CDS	9229367	9229513	0.99	+	0	ID=g9521.t1.CDS3;Parent=g9521.t1;
OX451216.1_Phasia_obesa_genome_assembly,_chromosome:_2	AUGUSTUS	exon	9229367	9229513	.	+	.	ID=g9521.t1.exon3;Parent=g9521.t1;
OX451216.1_Phasia_obesa_genome_assembly,_chromosome:_2	AUGUSTUS	stop_codon	9229511	9229513	.	+	0	ID=g9521.t1.stop1;Parent=g9521.t1;
OX451216.1_Phasia_obesa_genome_assembly,_chromosome:_2	AUGUSTUS	gene	9286102	9305338	.	-	.	ID=g9522;
OX451216.1_Phasia_obesa_genome_assembly,_chromosome:_2	AUGUSTUS	mRNA	9286102	9305338	1	-	.	ID=g9522.t1;Parent=g9522;
OX451216.1_Phasia_obesa_genome_assembly,_chromosome:_2	AUGUSTUS	stop_codon	9286102	9286104	.	-	0	ID=g9522.t1.stop1;Parent=g9522.t1;
OX451216.1_Phasia_obesa_genome_assembly,_chromosome:_2	AUGUSTUS	CDS	9286102	9287199	1	-	0	ID=g9522.t1.CDS1;Parent=g9522.t1;
OX451216.1_Phasia_obesa_genome_assembly,_chromosome:_2	AUGUSTUS	exon	9286102	9287199	.	-	.	ID=g9522.t1.exon1;Parent=g9522.t1;
OX451216.1_Phasia_obesa_genome_assembly,_chromosome:_2	AUGUSTUS	intron	9287200	9287286	1	-	.	ID=g9522.t1.intron1;Parent=g9522.t1;
OX451216.1_Phasia_obesa_genome_assembly,_chromosome:_2	AUGUSTUS	CDS	9287287	9287508	1	-	0	ID=g9522.t1.CDS2;Parent=g9522.t1;
OX451216.1_Phasia_obesa_genome_assembly,_chromosome:_2	AUGUSTUS	exon	9287287	9287508	.	-	.	ID=g9522.t1.exon2;Parent=g9522.t1;
OX451216.1_Phasia_obesa_genome_assembly,_chromosome:_2	AUGUSTUS	intron	9287509	9287568	1	-	.	ID=g9522.t1.intron2;Parent=g9522.t1;
OX451216.1_Phasia_obesa_genome_assembly,_chromosome:_2	AUGUSTUS	CDS	9287569	9287695	1	-	1	ID=g9522.t1.CDS3;Parent=g9522.t1;
OX451216.1_Phasia_obesa_genome_assembly,_chromosome:_2	AUGUSTUS	exon	9287569	9287695	.	-	.	ID=g9522.t1.exon3;Parent=g9522.t1;
OX451216.1_Phasia_obesa_genome_assembly,_chromosome:_2	AUGUSTUS	intron	9287696	9287764	1	-	.	ID=g9522.t1.intron3;Parent=g9522.t1;
OX451216.1_Phasia_obesa_genome_assembly,_chromosome:_2	AUGUSTUS	CDS	9287765	9288008	1	-	2	ID=g9522.t1.CDS4;Parent=g9522.t1;
OX451216.1_Phasia_obesa_genome_assembly,_chromosome:_2	AUGUSTUS	exon	9287765	9288008	.	-	.	ID=g9522.t1.exon4;Parent=g9522.t1;
OX451216.1_Phasia_obesa_genome_assembly,_chromosome:_2	AUGUSTUS	intron	9288009	9288073	1	-	.	ID=g9522.t1.intron4;Parent=g9522.t1;
OX451216.1_Phasia_obesa_genome_assembly,_chromosome:_2	AUGUSTUS	CDS	9288074	9288171	1	-	1	ID=g9522.t1.CDS5;Parent=g9522.t1;
OX451216.1_Phasia_obesa_genome_assembly,_chromosome:_2	AUGUSTUS	exon	9288074	9288171	.	-	.	ID=g9522.t1.exon5;Parent=g9522.t1;
OX451216.1_Phasia_obesa_genome_assembly,_chromosome:_2	AUGUSTUS	intron	9288172	9288246	1	-	.	ID=g9522.t1.intron5;Parent=g9522.t1;
OX451216.1_Phasia_obesa_genome_assembly,_chromosome:_2	AUGUSTUS	CDS	9288247	9288270	1	-	1	ID=g9522.t1.CDS6;Parent=g9522.t1;
OX451216.1_Phasia_obesa_genome_assembly,_chromosome:_2	AUGUSTUS	exon	9288247	9288270	.	-	.	ID=g9522.t1.exon6;Parent=g9522.t1;
OX451216.1_Phasia_obesa_genome_assembly,_chromosome:_2	AUGUSTUS	intron	9288271	9290698	1	-	.	ID=g9522.t1.intron6;Parent=g9522.t1;
OX451216.1_Phasia_obesa_genome_assembly,_chromosome:_2	AUGUSTUS	CDS	9290699	9290824	1	-	1	ID=g9522.t1.CDS7;Parent=g9522.t1;
OX451216.1_Phasia_obesa_genome_assembly,_chromosome:_2	AUGUSTUS	exon	9290699	9290824	.	-	.	ID=g9522.t1.exon7;Parent=g9522.t1;
OX451216.1_Phasia_obesa_genome_assembly,_chromosome:_2	AUGUSTUS	intron	9290825	9290887	1	-	.	ID=g9522.t1.intron7;Parent=g9522.t1;
OX451216.1_Phasia_obesa_genome_assembly,_chromosome:_2	AUGUSTUS	CDS	9290888	9291243	1	-	0	ID=g9522.t1.CDS8;Parent=g9522.t1;
OX451216.1_Phasia_obesa_genome_assembly,_chromosome:_2	AUGUSTUS	exon	9290888	9291243	.	-	.	ID=g9522.t1.exon8;Parent=g9522.t1;
OX451216.1_Phasia_obesa_genome_assembly,_chromosome:_2	AUGUSTUS	intron	9291244	9291304	1	-	.	ID=g9522.t1.intron8;Parent=g9522.t1;
OX451216.1_Phasia_obesa_genome_assembly,_chromosome:_2	AUGUSTUS	CDS	9291305	9291516	1	-	2	ID=g9522.t1.CDS9;Parent=g9522.t1;
OX451216.1_Phasia_obesa_genome_assembly,_chromosome:_2	AUGUSTUS	exon	9291305	9291516	.	-	.	ID=g9522.t1.exon9;Parent=g9522.t1;
OX451216.1_Phasia_obesa_genome_assembly,_chromosome:_2	AUGUSTUS	intron	9291517	9291574	1	-	.	ID=g9522.t1.intron9;Parent=g9522.t1;
OX451216.1_Phasia_obesa_genome_assembly,_chromosome:_2	AUGUSTUS	CDS	9291575	9297828	1	-	1	ID=g9522.t1.CDS10;Parent=g9522.t1;
OX451216.1_Phasia_obesa_genome_assembly,_chromosome:_2	AUGUSTUS	exon	9291575	9297828	.	-	.	ID=g9522.t1.exon10;Parent=g9522.t1;
OX451216.1_Phasia_obesa_genome_assembly,_chromosome:_2	AUGUSTUS	intron	9297829	9297888	1	-	.	ID=g9522.t1.intron10;Parent=g9522.t1;
OX451216.1_Phasia_obesa_genome_assembly,_chromosome:_2	AUGUSTUS	CDS	9297889	9298055	1	-	0	ID=g9522.t1.CDS11;Parent=g9522.t1;
OX451216.1_Phasia_obesa_genome_assembly,_chromosome:_2	AUGUSTUS	exon	9297889	9298055	.	-	.	ID=g9522.t1.exon11;Parent=g9522.t1;
OX451216.1_Phasia_obesa_genome_assembly,_chromosome:_2	AUGUSTUS	intron	9298056	9304873	1	-	.	ID=g9522.t1.intron11;Parent=g9522.t1;
OX451216.1_Phasia_obesa_genome_assembly,_chromosome:_2	AUGUSTUS	CDS	9304874	9305338	1	-	0	ID=g9522.t1.CDS12;Parent=g9522.t1;
OX451216.1_Phasia_obesa_genome_assembly,_chromosome:_2	AUGUSTUS	exon	9304874	9305338	.	-	.	ID=g9522.t1.exon12;Parent=g9522.t1;
OX451216.1_Phasia_obesa_genome_assembly,_chromosome:_2	AUGUSTUS	start_codon	9305336	9305338	.	-	0	ID=g9522.t1.start1;Parent=g9522.t1;
OX451216.1_Phasia_obesa_genome_assembly,_chromosome:_2	AUGUSTUS	mRNA	9286102	9305338	0.99	-	.	ID=g9522.t2;Parent=g9522;
OX451216.1_Phasia_obesa_genome_assembly,_chromosome:_2	AUGUSTUS	stop_codon	9286102	9286104	.	-	0	ID=g9522.t2.stop1;Parent=g9522.t2;
OX451216.1_Phasia_obesa_genome_assembly,_chromosome:_2	AUGUSTUS	CDS	9286102	9287199	1	-	0	ID=g9522.t2.CDS1;Parent=g9522.t2;
OX451216.1_Phasia_obesa_genome_assembly,_chromosome:_2	AUGUSTUS	exon	9286102	9287199	.	-	.	ID=g9522.t2.exon1;Parent=g9522.t2;
OX451216.1_Phasia_obesa_genome_assembly,_chromosome:_2	AUGUSTUS	intron	9287200	9287286	1	-	.	ID=g9522.t2.intron1;Parent=g9522.t2;
OX451216.1_Phasia_obesa_genome_assembly,_chromosome:_2	AUGUSTUS	CDS	9287287	9287508	1	-	0	ID=g9522.t2.CDS2;Parent=g9522.t2;
OX451216.1_Phasia_obesa_genome_assembly,_chromosome:_2	AUGUSTUS	exon	9287287	9287508	.	-	.	ID=g9522.t2.exon2;Parent=g9522.t2;
OX451216.1_Phasia_obesa_genome_assembly,_chromosome:_2	AUGUSTUS	intron	9287509	9287568	1	-	.	ID=g9522.t2.intron2;Parent=g9522.t2;
OX451216.1_Phasia_obesa_genome_assembly,_chromosome:_2	AUGUSTUS	CDS	9287569	9287695	1	-	1	ID=g9522.t2.CDS3;Parent=g9522.t2;
OX451216.1_Phasia_obesa_genome_assembly,_chromosome:_2	AUGUSTUS	exon	9287569	9287695	.	-	.	ID=g9522.t2.exon3;Parent=g9522.t2;
OX451216.1_Phasia_obesa_genome_assembly,_chromosome:_2	AUGUSTUS	intron	9287696	9287764	1	-	.	ID=g9522.t2.intron3;Parent=g9522.t2;
OX451216.1_Phasia_obesa_genome_assembly,_chromosome:_2	AUGUSTUS	CDS	9287765	9288008	1	-	2	ID=g9522.t2.CDS4;Parent=g9522.t2;
OX451216.1_Phasia_obesa_genome_assembly,_chromosome:_2	AUGUSTUS	exon	9287765	9288008	.	-	.	ID=g9522.t2.exon4;Parent=g9522.t2;
OX451216.1_Phasia_obesa_genome_assembly,_chromosome:_2	AUGUSTUS	intron	9288009	9288073	1	-	.	ID=g9522.t2.intron4;Parent=g9522.t2;
OX451216.1_Phasia_obesa_genome_assembly,_chromosome:_2	AUGUSTUS	CDS	9288074	9288171	1	-	1	ID=g9522.t2.CDS5;Parent=g9522.t2;
OX451216.1_Phasia_obesa_genome_assembly,_chromosome:_2	AUGUSTUS	exon	9288074	9288171	.	-	.	ID=g9522.t2.exon5;Parent=g9522.t2;
OX451216.1_Phasia_obesa_genome_assembly,_chromosome:_2	AUGUSTUS	intron	9288172	9290698	1	-	.	ID=g9522.t2.intron5;Parent=g9522.t2;
OX451216.1_Phasia_obesa_genome_assembly,_chromosome:_2	AUGUSTUS	CDS	9290699	9290824	1	-	1	ID=g9522.t2.CDS6;Parent=g9522.t2;
OX451216.1_Phasia_obesa_genome_assembly,_chromosome:_2	AUGUSTUS	exon	9290699	9290824	.	-	.	ID=g9522.t2.exon6;Parent=g9522.t2;
OX451216.1_Phasia_obesa_genome_assembly,_chromosome:_2	AUGUSTUS	intron	9290825	9290887	1	-	.	ID=g9522.t2.intron6;Parent=g9522.t2;
OX451216.1_Phasia_obesa_genome_assembly,_chromosome:_2	AUGUSTUS	CDS	9290888	9291243	1	-	0	ID=g9522.t2.CDS7;Parent=g9522.t2;
OX451216.1_Phasia_obesa_genome_assembly,_chromosome:_2	AUGUSTUS	exon	9290888	9291243	.	-	.	ID=g9522.t2.exon7;Parent=g9522.t2;
OX451216.1_Phasia_obesa_genome_assembly,_chromosome:_2	AUGUSTUS	intron	9291244	9291304	1	-	.	ID=g9522.t2.intron7;Parent=g9522.t2;
OX451216.1_Phasia_obesa_genome_assembly,_chromosome:_2	AUGUSTUS	CDS	9291305	9291516	1	-	2	ID=g9522.t2.CDS8;Parent=g9522.t2;
OX451216.1_Phasia_obesa_genome_assembly,_chromosome:_2	AUGUSTUS	exon	9291305	9291516	.	-	.	ID=g9522.t2.exon8;Parent=g9522.t2;
OX451216.1_Phasia_obesa_genome_assembly,_chromosome:_2	AUGUSTUS	intron	9291517	9291574	1	-	.	ID=g9522.t2.intron8;Parent=g9522.t2;
OX451216.1_Phasia_obesa_genome_assembly,_chromosome:_2	AUGUSTUS	CDS	9291575	9297828	0.99	-	1	ID=g9522.t2.CDS9;Parent=g9522.t2;
OX451216.1_Phasia_obesa_genome_assembly,_chromosome:_2	AUGUSTUS	exon	9291575	9297828	.	-	.	ID=g9522.t2.exon9;Parent=g9522.t2;
OX451216.1_Phasia_obesa_genome_assembly,_chromosome:_2	AUGUSTUS	intron	9297829	9297888	1	-	.	ID=g9522.t2.intron9;Parent=g9522.t2;
OX451216.1_Phasia_obesa_genome_assembly,_chromosome:_2	AUGUSTUS	CDS	9297889	9298055	1	-	0	ID=g9522.t2.CDS10;Parent=g9522.t2;
OX451216.1_Phasia_obesa_genome_assembly,_chromosome:_2	AUGUSTUS	exon	9297889	9298055	.	-	.	ID=g9522.t2.exon10;Parent=g9522.t2;
OX451216.1_Phasia_obesa_genome_assembly,_chromosome:_2	AUGUSTUS	intron	9298056	9304873	1	-	.	ID=g9522.t2.intron10;Parent=g9522.t2;
OX451216.1_Phasia_obesa_genome_assembly,_chromosome:_2	AUGUSTUS	CDS	9304874	9305338	1	-	0	ID=g9522.t2.CDS11;Parent=g9522.t2;
OX451216.1_Phasia_obesa_genome_assembly,_chromosome:_2	AUGUSTUS	exon	9304874	9305338	.	-	.	ID=g9522.t2.exon11;Parent=g9522.t2;
OX451216.1_Phasia_obesa_genome_assembly,_chromosome:_2	AUGUSTUS	start_codon	9305336	9305338	.	-	0	ID=g9522.t2.start1;Parent=g9522.t2;
OX451216.1_Phasia_obesa_genome_assembly,_chromosome:_2	AUGUSTUS	gene	9328090	9332603	.	-	.	ID=g9523;
OX451216.1_Phasia_obesa_genome_assembly,_chromosome:_2	AUGUSTUS	mRNA	9328090	9332603	1	-	.	ID=g9523.t1;Parent=g9523;
OX451216.1_Phasia_obesa_genome_assembly,_chromosome:_2	AUGUSTUS	stop_codon	9328090	9328092	.	-	0	ID=g9523.t1.stop1;Parent=g9523.t1;
OX451216.1_Phasia_obesa_genome_assembly,_chromosome:_2	AUGUSTUS	CDS	9328090	9329734	1	-	1	ID=g9523.t1.CDS1;Parent=g9523.t1;
OX451216.1_Phasia_obesa_genome_assembly,_chromosome:_2	AUGUSTUS	exon	9328090	9329734	.	-	.	ID=g9523.t1.exon1;Parent=g9523.t1;
OX451216.1_Phasia_obesa_genome_assembly,_chromosome:_2	AUGUSTUS	intron	9329735	9332019	1	-	.	ID=g9523.t1.intron1;Parent=g9523.t1;
OX451216.1_Phasia_obesa_genome_assembly,_chromosome:_2	AUGUSTUS	CDS	9332020	9332486	1	-	0	ID=g9523.t1.CDS2;Parent=g9523.t1;
OX451216.1_Phasia_obesa_genome_assembly,_chromosome:_2	AUGUSTUS	exon	9332020	9332486	.	-	.	ID=g9523.t1.exon2;Parent=g9523.t1;
OX451216.1_Phasia_obesa_genome_assembly,_chromosome:_2	AUGUSTUS	intron	9332487	9332564	1	-	.	ID=g9523.t1.intron2;Parent=g9523.t1;
OX451216.1_Phasia_obesa_genome_assembly,_chromosome:_2	AUGUSTUS	CDS	9332565	9332603	1	-	0	ID=g9523.t1.CDS3;Parent=g9523.t1;
OX451216.1_Phasia_obesa_genome_assembly,_chromosome:_2	AUGUSTUS	exon	9332565	9332603	.	-	.	ID=g9523.t1.exon3;Parent=g9523.t1;
OX451216.1_Phasia_obesa_genome_assembly,_chromosome:_2	AUGUSTUS	start_codon	9332601	9332603	.	-	0	ID=g9523.t1.start1;Parent=g9523.t1;
OX451216.1_Phasia_obesa_genome_assembly,_chromosome:_2	AUGUSTUS	gene	9383148	9398708	.	-	.	ID=g9524;
OX451216.1_Phasia_obesa_genome_assembly,_chromosome:_2	AUGUSTUS	mRNA	9383148	9398708	1	-	.	ID=g9524.t1;Parent=g9524;
OX451216.1_Phasia_obesa_genome_assembly,_chromosome:_2	AUGUSTUS	stop_codon	9383148	9383150	.	-	0	ID=g9524.t1.stop1;Parent=g9524.t1;
OX451216.1_Phasia_obesa_genome_assembly,_chromosome:_2	AUGUSTUS	CDS	9383148	9383199	1	-	1	ID=g9524.t1.CDS1;Parent=g9524.t1;
OX451216.1_Phasia_obesa_genome_assembly,_chromosome:_2	AUGUSTUS	exon	9383148	9383199	.	-	.	ID=g9524.t1.exon1;Parent=g9524.t1;
OX451216.1_Phasia_obesa_genome_assembly,_chromosome:_2	AUGUSTUS	intron	9383200	9386414	1	-	.	ID=g9524.t1.intron1;Parent=g9524.t1;
OX451216.1_Phasia_obesa_genome_assembly,_chromosome:_2	AUGUSTUS	CDS	9386415	9386556	1	-	2	ID=g9524.t1.CDS2;Parent=g9524.t1;
OX451216.1_Phasia_obesa_genome_assembly,_chromosome:_2	AUGUSTUS	exon	9386415	9386556	.	-	.	ID=g9524.t1.exon2;Parent=g9524.t1;
OX451216.1_Phasia_obesa_genome_assembly,_chromosome:_2	AUGUSTUS	intron	9386557	9386617	1	-	.	ID=g9524.t1.intron2;Parent=g9524.t1;
OX451216.1_Phasia_obesa_genome_assembly,_chromosome:_2	AUGUSTUS	CDS	9386618	9386781	1	-	1	ID=g9524.t1.CDS3;Parent=g9524.t1;
OX451216.1_Phasia_obesa_genome_assembly,_chromosome:_2	AUGUSTUS	exon	9386618	9386781	.	-	.	ID=g9524.t1.exon3;Parent=g9524.t1;
OX451216.1_Phasia_obesa_genome_assembly,_chromosome:_2	AUGUSTUS	intron	9386782	9386845	1	-	.	ID=g9524.t1.intron3;Parent=g9524.t1;
OX451216.1_Phasia_obesa_genome_assembly,_chromosome:_2	AUGUSTUS	CDS	9386846	9387051	1	-	0	ID=g9524.t1.CDS4;Parent=g9524.t1;
OX451216.1_Phasia_obesa_genome_assembly,_chromosome:_2	AUGUSTUS	exon	9386846	9387051	.	-	.	ID=g9524.t1.exon4;Parent=g9524.t1;
OX451216.1_Phasia_obesa_genome_assembly,_chromosome:_2	AUGUSTUS	intron	9387052	9388851	1	-	.	ID=g9524.t1.intron4;Parent=g9524.t1;
OX451216.1_Phasia_obesa_genome_assembly,_chromosome:_2	AUGUSTUS	CDS	9388852	9389264	1	-	2	ID=g9524.t1.CDS5;Parent=g9524.t1;
OX451216.1_Phasia_obesa_genome_assembly,_chromosome:_2	AUGUSTUS	exon	9388852	9389264	.	-	.	ID=g9524.t1.exon5;Parent=g9524.t1;
OX451216.1_Phasia_obesa_genome_assembly,_chromosome:_2	AUGUSTUS	intron	9389265	9389370	1	-	.	ID=g9524.t1.intron5;Parent=g9524.t1;
OX451216.1_Phasia_obesa_genome_assembly,_chromosome:_2	AUGUSTUS	CDS	9389371	9389496	1	-	2	ID=g9524.t1.CDS6;Parent=g9524.t1;
OX451216.1_Phasia_obesa_genome_assembly,_chromosome:_2	AUGUSTUS	exon	9389371	9389496	.	-	.	ID=g9524.t1.exon6;Parent=g9524.t1;
OX451216.1_Phasia_obesa_genome_assembly,_chromosome:_2	AUGUSTUS	intron	9389497	9390208	1	-	.	ID=g9524.t1.intron6;Parent=g9524.t1;
OX451216.1_Phasia_obesa_genome_assembly,_chromosome:_2	AUGUSTUS	CDS	9390209	9390343	1	-	2	ID=g9524.t1.CDS7;Parent=g9524.t1;
OX451216.1_Phasia_obesa_genome_assembly,_chromosome:_2	AUGUSTUS	exon	9390209	9390343	.	-	.	ID=g9524.t1.exon7;Parent=g9524.t1;
OX451216.1_Phasia_obesa_genome_assembly,_chromosome:_2	AUGUSTUS	intron	9390344	9390412	1	-	.	ID=g9524.t1.intron7;Parent=g9524.t1;
OX451216.1_Phasia_obesa_genome_assembly,_chromosome:_2	AUGUSTUS	CDS	9390413	9390608	1	-	0	ID=g9524.t1.CDS8;Parent=g9524.t1;
OX451216.1_Phasia_obesa_genome_assembly,_chromosome:_2	AUGUSTUS	exon	9390413	9390608	.	-	.	ID=g9524.t1.exon8;Parent=g9524.t1;
OX451216.1_Phasia_obesa_genome_assembly,_chromosome:_2	AUGUSTUS	intron	9390609	9393730	1	-	.	ID=g9524.t1.intron8;Parent=g9524.t1;
OX451216.1_Phasia_obesa_genome_assembly,_chromosome:_2	AUGUSTUS	CDS	9393731	9395007	1	-	2	ID=g9524.t1.CDS9;Parent=g9524.t1;
OX451216.1_Phasia_obesa_genome_assembly,_chromosome:_2	AUGUSTUS	exon	9393731	9395007	.	-	.	ID=g9524.t1.exon9;Parent=g9524.t1;
OX451216.1_Phasia_obesa_genome_assembly,_chromosome:_2	AUGUSTUS	intron	9395008	9395493	1	-	.	ID=g9524.t1.intron9;Parent=g9524.t1;
OX451216.1_Phasia_obesa_genome_assembly,_chromosome:_2	AUGUSTUS	CDS	9395494	9395702	1	-	1	ID=g9524.t1.CDS10;Parent=g9524.t1;
OX451216.1_Phasia_obesa_genome_assembly,_chromosome:_2	AUGUSTUS	exon	9395494	9395702	.	-	.	ID=g9524.t1.exon10;Parent=g9524.t1;
OX451216.1_Phasia_obesa_genome_assembly,_chromosome:_2	AUGUSTUS	intron	9395703	9395767	1	-	.	ID=g9524.t1.intron10;Parent=g9524.t1;
OX451216.1_Phasia_obesa_genome_assembly,_chromosome:_2	AUGUSTUS	CDS	9395768	9397867	1	-	1	ID=g9524.t1.CDS11;Parent=g9524.t1;
OX451216.1_Phasia_obesa_genome_assembly,_chromosome:_2	AUGUSTUS	exon	9395768	9397867	.	-	.	ID=g9524.t1.exon11;Parent=g9524.t1;
OX451216.1_Phasia_obesa_genome_assembly,_chromosome:_2	AUGUSTUS	intron	9397868	9397931	1	-	.	ID=g9524.t1.intron11;Parent=g9524.t1;
OX451216.1_Phasia_obesa_genome_assembly,_chromosome:_2	AUGUSTUS	CDS	9397932	9398006	1	-	1	ID=g9524.t1.CDS12;Parent=g9524.t1;
OX451216.1_Phasia_obesa_genome_assembly,_chromosome:_2	AUGUSTUS	exon	9397932	9398006	.	-	.	ID=g9524.t1.exon12;Parent=g9524.t1;
OX451216.1_Phasia_obesa_genome_assembly,_chromosome:_2	AUGUSTUS	intron	9398007	9398075	1	-	.	ID=g9524.t1.intron12;Parent=g9524.t1;
OX451216.1_Phasia_obesa_genome_assembly,_chromosome:_2	AUGUSTUS	CDS	9398076	9398470	1	-	0	ID=g9524.t1.CDS13;Parent=g9524.t1;
OX451216.1_Phasia_obesa_genome_assembly,_chromosome:_2	AUGUSTUS	exon	9398076	9398470	.	-	.	ID=g9524.t1.exon13;Parent=g9524.t1;
OX451216.1_Phasia_obesa_genome_assembly,_chromosome:_2	AUGUSTUS	intron	9398471	9398543	1	-	.	ID=g9524.t1.intron13;Parent=g9524.t1;
OX451216.1_Phasia_obesa_genome_assembly,_chromosome:_2	AUGUSTUS	CDS	9398544	9398708	1	-	0	ID=g9524.t1.CDS14;Parent=g9524.t1;
OX451216.1_Phasia_obesa_genome_assembly,_chromosome:_2	AUGUSTUS	exon	9398544	9398708	.	-	.	ID=g9524.t1.exon14;Parent=g9524.t1;
OX451216.1_Phasia_obesa_genome_assembly,_chromosome:_2	AUGUSTUS	start_codon	9398706	9398708	.	-	0	ID=g9524.t1.start1;Parent=g9524.t1;
OX451216.1_Phasia_obesa_genome_assembly,_chromosome:_2	AUGUSTUS	mRNA	9383148	9398708	1	-	.	ID=g9524.t2;Parent=g9524;
OX451216.1_Phasia_obesa_genome_assembly,_chromosome:_2	AUGUSTUS	stop_codon	9383148	9383150	.	-	0	ID=g9524.t2.stop1;Parent=g9524.t2;
OX451216.1_Phasia_obesa_genome_assembly,_chromosome:_2	AUGUSTUS	CDS	9383148	9383199	1	-	1	ID=g9524.t2.CDS1;Parent=g9524.t2;
OX451216.1_Phasia_obesa_genome_assembly,_chromosome:_2	AUGUSTUS	exon	9383148	9383199	.	-	.	ID=g9524.t2.exon1;Parent=g9524.t2;
OX451216.1_Phasia_obesa_genome_assembly,_chromosome:_2	AUGUSTUS	intron	9383200	9386414	1	-	.	ID=g9524.t2.intron1;Parent=g9524.t2;
OX451216.1_Phasia_obesa_genome_assembly,_chromosome:_2	AUGUSTUS	CDS	9386415	9386556	1	-	2	ID=g9524.t2.CDS2;Parent=g9524.t2;
OX451216.1_Phasia_obesa_genome_assembly,_chromosome:_2	AUGUSTUS	exon	9386415	9386556	.	-	.	ID=g9524.t2.exon2;Parent=g9524.t2;
OX451216.1_Phasia_obesa_genome_assembly,_chromosome:_2	AUGUSTUS	intron	9386557	9386617	1	-	.	ID=g9524.t2.intron2;Parent=g9524.t2;
OX451216.1_Phasia_obesa_genome_assembly,_chromosome:_2	AUGUSTUS	CDS	9386618	9386781	1	-	1	ID=g9524.t2.CDS3;Parent=g9524.t2;
OX451216.1_Phasia_obesa_genome_assembly,_chromosome:_2	AUGUSTUS	exon	9386618	9386781	.	-	.	ID=g9524.t2.exon3;Parent=g9524.t2;
OX451216.1_Phasia_obesa_genome_assembly,_chromosome:_2	AUGUSTUS	intron	9386782	9386845	1	-	.	ID=g9524.t2.intron3;Parent=g9524.t2;
OX451216.1_Phasia_obesa_genome_assembly,_chromosome:_2	AUGUSTUS	CDS	9386846	9387051	1	-	0	ID=g9524.t2.CDS4;Parent=g9524.t2;
OX451216.1_Phasia_obesa_genome_assembly,_chromosome:_2	AUGUSTUS	exon	9386846	9387051	.	-	.	ID=g9524.t2.exon4;Parent=g9524.t2;
OX451216.1_Phasia_obesa_genome_assembly,_chromosome:_2	AUGUSTUS	intron	9387052	9388851	1	-	.	ID=g9524.t2.intron4;Parent=g9524.t2;
OX451216.1_Phasia_obesa_genome_assembly,_chromosome:_2	AUGUSTUS	CDS	9388852	9389264	1	-	2	ID=g9524.t2.CDS5;Parent=g9524.t2;
OX451216.1_Phasia_obesa_genome_assembly,_chromosome:_2	AUGUSTUS	exon	9388852	9389264	.	-	.	ID=g9524.t2.exon5;Parent=g9524.t2;
OX451216.1_Phasia_obesa_genome_assembly,_chromosome:_2	AUGUSTUS	intron	9389265	9389370	1	-	.	ID=g9524.t2.intron5;Parent=g9524.t2;
OX451216.1_Phasia_obesa_genome_assembly,_chromosome:_2	AUGUSTUS	CDS	9389371	9389496	1	-	2	ID=g9524.t2.CDS6;Parent=g9524.t2;
OX451216.1_Phasia_obesa_genome_assembly,_chromosome:_2	AUGUSTUS	exon	9389371	9389496	.	-	.	ID=g9524.t2.exon6;Parent=g9524.t2;
OX451216.1_Phasia_obesa_genome_assembly,_chromosome:_2	AUGUSTUS	intron	9389497	9390208	1	-	.	ID=g9524.t2.intron6;Parent=g9524.t2;
OX451216.1_Phasia_obesa_genome_assembly,_chromosome:_2	AUGUSTUS	CDS	9390209	9390343	1	-	2	ID=g9524.t2.CDS7;Parent=g9524.t2;
OX451216.1_Phasia_obesa_genome_assembly,_chromosome:_2	AUGUSTUS	exon	9390209	9390343	.	-	.	ID=g9524.t2.exon7;Parent=g9524.t2;
OX451216.1_Phasia_obesa_genome_assembly,_chromosome:_2	AUGUSTUS	intron	9390344	9390412	1	-	.	ID=g9524.t2.intron7;Parent=g9524.t2;
OX451216.1_Phasia_obesa_genome_assembly,_chromosome:_2	AUGUSTUS	CDS	9390413	9390608	1	-	0	ID=g9524.t2.CDS8;Parent=g9524.t2;
OX451216.1_Phasia_obesa_genome_assembly,_chromosome:_2	AUGUSTUS	exon	9390413	9390608	.	-	.	ID=g9524.t2.exon8;Parent=g9524.t2;
OX451216.1_Phasia_obesa_genome_assembly,_chromosome:_2	AUGUSTUS	intron	9390609	9393730	1	-	.	ID=g9524.t2.intron8;Parent=g9524.t2;
OX451216.1_Phasia_obesa_genome_assembly,_chromosome:_2	AUGUSTUS	CDS	9393731	9395007	1	-	2	ID=g9524.t2.CDS9;Parent=g9524.t2;
OX451216.1_Phasia_obesa_genome_assembly,_chromosome:_2	AUGUSTUS	exon	9393731	9395007	.	-	.	ID=g9524.t2.exon9;Parent=g9524.t2;
OX451216.1_Phasia_obesa_genome_assembly,_chromosome:_2	AUGUSTUS	intron	9395008	9395493	1	-	.	ID=g9524.t2.intron9;Parent=g9524.t2;
OX451216.1_Phasia_obesa_genome_assembly,_chromosome:_2	AUGUSTUS	CDS	9395494	9395702	1	-	1	ID=g9524.t2.CDS10;Parent=g9524.t2;
OX451216.1_Phasia_obesa_genome_assembly,_chromosome:_2	AUGUSTUS	exon	9395494	9395702	.	-	.	ID=g9524.t2.exon10;Parent=g9524.t2;
OX451216.1_Phasia_obesa_genome_assembly,_chromosome:_2	AUGUSTUS	intron	9395703	9395767	1	-	.	ID=g9524.t2.intron10;Parent=g9524.t2;
OX451216.1_Phasia_obesa_genome_assembly,_chromosome:_2	AUGUSTUS	CDS	9395768	9397864	1	-	1	ID=g9524.t2.CDS11;Parent=g9524.t2;
OX451216.1_Phasia_obesa_genome_assembly,_chromosome:_2	AUGUSTUS	exon	9395768	9397864	.	-	.	ID=g9524.t2.exon11;Parent=g9524.t2;
OX451216.1_Phasia_obesa_genome_assembly,_chromosome:_2	AUGUSTUS	intron	9397865	9397931	1	-	.	ID=g9524.t2.intron11;Parent=g9524.t2;
OX451216.1_Phasia_obesa_genome_assembly,_chromosome:_2	AUGUSTUS	CDS	9397932	9398006	1	-	1	ID=g9524.t2.CDS12;Parent=g9524.t2;
OX451216.1_Phasia_obesa_genome_assembly,_chromosome:_2	AUGUSTUS	exon	9397932	9398006	.	-	.	ID=g9524.t2.exon12;Parent=g9524.t2;
OX451216.1_Phasia_obesa_genome_assembly,_chromosome:_2	AUGUSTUS	intron	9398007	9398075	1	-	.	ID=g9524.t2.intron12;Parent=g9524.t2;
OX451216.1_Phasia_obesa_genome_assembly,_chromosome:_2	AUGUSTUS	CDS	9398076	9398470	1	-	0	ID=g9524.t2.CDS13;Parent=g9524.t2;
OX451216.1_Phasia_obesa_genome_assembly,_chromosome:_2	AUGUSTUS	exon	9398076	9398470	.	-	.	ID=g9524.t2.exon13;Parent=g9524.t2;
OX451216.1_Phasia_obesa_genome_assembly,_chromosome:_2	AUGUSTUS	intron	9398471	9398543	1	-	.	ID=g9524.t2.intron13;Parent=g9524.t2;
OX451216.1_Phasia_obesa_genome_assembly,_chromosome:_2	AUGUSTUS	CDS	9398544	9398708	1	-	0	ID=g9524.t2.CDS14;Parent=g9524.t2;
OX451216.1_Phasia_obesa_genome_assembly,_chromosome:_2	AUGUSTUS	exon	9398544	9398708	.	-	.	ID=g9524.t2.exon14;Parent=g9524.t2;
OX451216.1_Phasia_obesa_genome_assembly,_chromosome:_2	AUGUSTUS	start_codon	9398706	9398708	.	-	0	ID=g9524.t2.start1;Parent=g9524.t2;
OX451216.1_Phasia_obesa_genome_assembly,_chromosome:_2	AUGUSTUS	mRNA	9383148	9398708	1	-	.	ID=g9524.t3;Parent=g9524;
OX451216.1_Phasia_obesa_genome_assembly,_chromosome:_2	AUGUSTUS	stop_codon	9383148	9383150	.	-	0	ID=g9524.t3.stop1;Parent=g9524.t3;
OX451216.1_Phasia_obesa_genome_assembly,_chromosome:_2	AUGUSTUS	CDS	9383148	9383199	1	-	1	ID=g9524.t3.CDS1;Parent=g9524.t3;
OX451216.1_Phasia_obesa_genome_assembly,_chromosome:_2	AUGUSTUS	exon	9383148	9383199	.	-	.	ID=g9524.t3.exon1;Parent=g9524.t3;
OX451216.1_Phasia_obesa_genome_assembly,_chromosome:_2	AUGUSTUS	intron	9383200	9386414	1	-	.	ID=g9524.t3.intron1;Parent=g9524.t3;
OX451216.1_Phasia_obesa_genome_assembly,_chromosome:_2	AUGUSTUS	CDS	9386415	9386556	1	-	2	ID=g9524.t3.CDS2;Parent=g9524.t3;
OX451216.1_Phasia_obesa_genome_assembly,_chromosome:_2	AUGUSTUS	exon	9386415	9386556	.	-	.	ID=g9524.t3.exon2;Parent=g9524.t3;
OX451216.1_Phasia_obesa_genome_assembly,_chromosome:_2	AUGUSTUS	intron	9386557	9386617	1	-	.	ID=g9524.t3.intron2;Parent=g9524.t3;
OX451216.1_Phasia_obesa_genome_assembly,_chromosome:_2	AUGUSTUS	CDS	9386618	9386781	1	-	1	ID=g9524.t3.CDS3;Parent=g9524.t3;
OX451216.1_Phasia_obesa_genome_assembly,_chromosome:_2	AUGUSTUS	exon	9386618	9386781	.	-	.	ID=g9524.t3.exon3;Parent=g9524.t3;
OX451216.1_Phasia_obesa_genome_assembly,_chromosome:_2	AUGUSTUS	intron	9386782	9386845	1	-	.	ID=g9524.t3.intron3;Parent=g9524.t3;
OX451216.1_Phasia_obesa_genome_assembly,_chromosome:_2	AUGUSTUS	CDS	9386846	9387051	1	-	0	ID=g9524.t3.CDS4;Parent=g9524.t3;
OX451216.1_Phasia_obesa_genome_assembly,_chromosome:_2	AUGUSTUS	exon	9386846	9387051	.	-	.	ID=g9524.t3.exon4;Parent=g9524.t3;
OX451216.1_Phasia_obesa_genome_assembly,_chromosome:_2	AUGUSTUS	intron	9387052	9388851	1	-	.	ID=g9524.t3.intron4;Parent=g9524.t3;
OX451216.1_Phasia_obesa_genome_assembly,_chromosome:_2	AUGUSTUS	CDS	9388852	9389264	1	-	2	ID=g9524.t3.CDS5;Parent=g9524.t3;
OX451216.1_Phasia_obesa_genome_assembly,_chromosome:_2	AUGUSTUS	exon	9388852	9389264	.	-	.	ID=g9524.t3.exon5;Parent=g9524.t3;
OX451216.1_Phasia_obesa_genome_assembly,_chromosome:_2	AUGUSTUS	intron	9389265	9389370	1	-	.	ID=g9524.t3.intron5;Parent=g9524.t3;
OX451216.1_Phasia_obesa_genome_assembly,_chromosome:_2	AUGUSTUS	CDS	9389371	9389496	1	-	2	ID=g9524.t3.CDS6;Parent=g9524.t3;
OX451216.1_Phasia_obesa_genome_assembly,_chromosome:_2	AUGUSTUS	exon	9389371	9389496	.	-	.	ID=g9524.t3.exon6;Parent=g9524.t3;
OX451216.1_Phasia_obesa_genome_assembly,_chromosome:_2	AUGUSTUS	intron	9389497	9390208	1	-	.	ID=g9524.t3.intron6;Parent=g9524.t3;
OX451216.1_Phasia_obesa_genome_assembly,_chromosome:_2	AUGUSTUS	CDS	9390209	9390343	1	-	2	ID=g9524.t3.CDS7;Parent=g9524.t3;
OX451216.1_Phasia_obesa_genome_assembly,_chromosome:_2	AUGUSTUS	exon	9390209	9390343	.	-	.	ID=g9524.t3.exon7;Parent=g9524.t3;
OX451216.1_Phasia_obesa_genome_assembly,_chromosome:_2	AUGUSTUS	intron	9390344	9390412	1	-	.	ID=g9524.t3.intron7;Parent=g9524.t3;
OX451216.1_Phasia_obesa_genome_assembly,_chromosome:_2	AUGUSTUS	CDS	9390413	9390608	1	-	0	ID=g9524.t3.CDS8;Parent=g9524.t3;
OX451216.1_Phasia_obesa_genome_assembly,_chromosome:_2	AUGUSTUS	exon	9390413	9390608	.	-	.	ID=g9524.t3.exon8;Parent=g9524.t3;
OX451216.1_Phasia_obesa_genome_assembly,_chromosome:_2	AUGUSTUS	intron	9390609	9393730	1	-	.	ID=g9524.t3.intron8;Parent=g9524.t3;
OX451216.1_Phasia_obesa_genome_assembly,_chromosome:_2	AUGUSTUS	CDS	9393731	9395007	1	-	2	ID=g9524.t3.CDS9;Parent=g9524.t3;
OX451216.1_Phasia_obesa_genome_assembly,_chromosome:_2	AUGUSTUS	exon	9393731	9395007	.	-	.	ID=g9524.t3.exon9;Parent=g9524.t3;
OX451216.1_Phasia_obesa_genome_assembly,_chromosome:_2	AUGUSTUS	intron	9395008	9395559	1	-	.	ID=g9524.t3.intron9;Parent=g9524.t3;
OX451216.1_Phasia_obesa_genome_assembly,_chromosome:_2	AUGUSTUS	CDS	9395560	9395702	1	-	1	ID=g9524.t3.CDS10;Parent=g9524.t3;
OX451216.1_Phasia_obesa_genome_assembly,_chromosome:_2	AUGUSTUS	exon	9395560	9395702	.	-	.	ID=g9524.t3.exon10;Parent=g9524.t3;
OX451216.1_Phasia_obesa_genome_assembly,_chromosome:_2	AUGUSTUS	intron	9395703	9395767	1	-	.	ID=g9524.t3.intron10;Parent=g9524.t3;
OX451216.1_Phasia_obesa_genome_assembly,_chromosome:_2	AUGUSTUS	CDS	9395768	9397864	1	-	1	ID=g9524.t3.CDS11;Parent=g9524.t3;
OX451216.1_Phasia_obesa_genome_assembly,_chromosome:_2	AUGUSTUS	exon	9395768	9397864	.	-	.	ID=g9524.t3.exon11;Parent=g9524.t3;
OX451216.1_Phasia_obesa_genome_assembly,_chromosome:_2	AUGUSTUS	intron	9397865	9397931	1	-	.	ID=g9524.t3.intron11;Parent=g9524.t3;
OX451216.1_Phasia_obesa_genome_assembly,_chromosome:_2	AUGUSTUS	CDS	9397932	9398006	1	-	1	ID=g9524.t3.CDS12;Parent=g9524.t3;
OX451216.1_Phasia_obesa_genome_assembly,_chromosome:_2	AUGUSTUS	exon	9397932	9398006	.	-	.	ID=g9524.t3.exon12;Parent=g9524.t3;
OX451216.1_Phasia_obesa_genome_assembly,_chromosome:_2	AUGUSTUS	intron	9398007	9398075	1	-	.	ID=g9524.t3.intron12;Parent=g9524.t3;
OX451216.1_Phasia_obesa_genome_assembly,_chromosome:_2	AUGUSTUS	CDS	9398076	9398470	1	-	0	ID=g9524.t3.CDS13;Parent=g9524.t3;
OX451216.1_Phasia_obesa_genome_assembly,_chromosome:_2	AUGUSTUS	exon	9398076	9398470	.	-	.	ID=g9524.t3.exon13;Parent=g9524.t3;
OX451216.1_Phasia_obesa_genome_assembly,_chromosome:_2	AUGUSTUS	intron	9398471	9398543	1	-	.	ID=g9524.t3.intron13;Parent=g9524.t3;
OX451216.1_Phasia_obesa_genome_assembly,_chromosome:_2	AUGUSTUS	CDS	9398544	9398708	1	-	0	ID=g9524.t3.CDS14;Parent=g9524.t3;
OX451216.1_Phasia_obesa_genome_assembly,_chromosome:_2	AUGUSTUS	exon	9398544	9398708	.	-	.	ID=g9524.t3.exon14;Parent=g9524.t3;
OX451216.1_Phasia_obesa_genome_assembly,_chromosome:_2	AUGUSTUS	start_codon	9398706	9398708	.	-	0	ID=g9524.t3.start1;Parent=g9524.t3;
OX451216.1_Phasia_obesa_genome_assembly,_chromosome:_2	AUGUSTUS	gene	9422004	9430056	.	-	.	ID=g9525;
OX451216.1_Phasia_obesa_genome_assembly,_chromosome:_2	AUGUSTUS	mRNA	9422004	9430056	1	-	.	ID=g9525.t1;Parent=g9525;
OX451216.1_Phasia_obesa_genome_assembly,_chromosome:_2	AUGUSTUS	stop_codon	9422004	9422006	.	-	0	ID=g9525.t1.stop1;Parent=g9525.t1;
OX451216.1_Phasia_obesa_genome_assembly,_chromosome:_2	AUGUSTUS	CDS	9422004	9422394	1	-	1	ID=g9525.t1.CDS1;Parent=g9525.t1;
OX451216.1_Phasia_obesa_genome_assembly,_chromosome:_2	AUGUSTUS	exon	9422004	9422394	.	-	.	ID=g9525.t1.exon1;Parent=g9525.t1;
OX451216.1_Phasia_obesa_genome_assembly,_chromosome:_2	AUGUSTUS	intron	9422395	9422454	1	-	.	ID=g9525.t1.intron1;Parent=g9525.t1;
OX451216.1_Phasia_obesa_genome_assembly,_chromosome:_2	AUGUSTUS	CDS	9422455	9423284	1	-	0	ID=g9525.t1.CDS2;Parent=g9525.t1;
OX451216.1_Phasia_obesa_genome_assembly,_chromosome:_2	AUGUSTUS	exon	9422455	9423284	.	-	.	ID=g9525.t1.exon2;Parent=g9525.t1;
OX451216.1_Phasia_obesa_genome_assembly,_chromosome:_2	AUGUSTUS	intron	9423285	9423346	1	-	.	ID=g9525.t1.intron2;Parent=g9525.t1;
OX451216.1_Phasia_obesa_genome_assembly,_chromosome:_2	AUGUSTUS	CDS	9423347	9423508	1	-	0	ID=g9525.t1.CDS3;Parent=g9525.t1;
OX451216.1_Phasia_obesa_genome_assembly,_chromosome:_2	AUGUSTUS	exon	9423347	9423508	.	-	.	ID=g9525.t1.exon3;Parent=g9525.t1;
OX451216.1_Phasia_obesa_genome_assembly,_chromosome:_2	AUGUSTUS	intron	9423509	9423578	1	-	.	ID=g9525.t1.intron3;Parent=g9525.t1;
OX451216.1_Phasia_obesa_genome_assembly,_chromosome:_2	AUGUSTUS	CDS	9423579	9423734	1	-	0	ID=g9525.t1.CDS4;Parent=g9525.t1;
OX451216.1_Phasia_obesa_genome_assembly,_chromosome:_2	AUGUSTUS	exon	9423579	9423734	.	-	.	ID=g9525.t1.exon4;Parent=g9525.t1;
OX451216.1_Phasia_obesa_genome_assembly,_chromosome:_2	AUGUSTUS	intron	9423735	9423892	1	-	.	ID=g9525.t1.intron4;Parent=g9525.t1;
OX451216.1_Phasia_obesa_genome_assembly,_chromosome:_2	AUGUSTUS	CDS	9423893	9424034	1	-	1	ID=g9525.t1.CDS5;Parent=g9525.t1;
OX451216.1_Phasia_obesa_genome_assembly,_chromosome:_2	AUGUSTUS	exon	9423893	9424034	.	-	.	ID=g9525.t1.exon5;Parent=g9525.t1;
OX451216.1_Phasia_obesa_genome_assembly,_chromosome:_2	AUGUSTUS	intron	9424035	9427310	1	-	.	ID=g9525.t1.intron5;Parent=g9525.t1;
OX451216.1_Phasia_obesa_genome_assembly,_chromosome:_2	AUGUSTUS	CDS	9427311	9427470	1	-	2	ID=g9525.t1.CDS6;Parent=g9525.t1;
OX451216.1_Phasia_obesa_genome_assembly,_chromosome:_2	AUGUSTUS	exon	9427311	9427470	.	-	.	ID=g9525.t1.exon6;Parent=g9525.t1;
OX451216.1_Phasia_obesa_genome_assembly,_chromosome:_2	AUGUSTUS	intron	9427471	9427526	1	-	.	ID=g9525.t1.intron6;Parent=g9525.t1;
OX451216.1_Phasia_obesa_genome_assembly,_chromosome:_2	AUGUSTUS	CDS	9427527	9427700	1	-	2	ID=g9525.t1.CDS7;Parent=g9525.t1;
OX451216.1_Phasia_obesa_genome_assembly,_chromosome:_2	AUGUSTUS	exon	9427527	9427700	.	-	.	ID=g9525.t1.exon7;Parent=g9525.t1;
OX451216.1_Phasia_obesa_genome_assembly,_chromosome:_2	AUGUSTUS	intron	9427701	9428192	1	-	.	ID=g9525.t1.intron7;Parent=g9525.t1;
OX451216.1_Phasia_obesa_genome_assembly,_chromosome:_2	AUGUSTUS	CDS	9428193	9428471	1	-	2	ID=g9525.t1.CDS8;Parent=g9525.t1;
OX451216.1_Phasia_obesa_genome_assembly,_chromosome:_2	AUGUSTUS	exon	9428193	9428471	.	-	.	ID=g9525.t1.exon8;Parent=g9525.t1;
OX451216.1_Phasia_obesa_genome_assembly,_chromosome:_2	AUGUSTUS	intron	9428472	9428564	1	-	.	ID=g9525.t1.intron8;Parent=g9525.t1;
OX451216.1_Phasia_obesa_genome_assembly,_chromosome:_2	AUGUSTUS	CDS	9428565	9429577	1	-	1	ID=g9525.t1.CDS9;Parent=g9525.t1;
OX451216.1_Phasia_obesa_genome_assembly,_chromosome:_2	AUGUSTUS	exon	9428565	9429577	.	-	.	ID=g9525.t1.exon9;Parent=g9525.t1;
OX451216.1_Phasia_obesa_genome_assembly,_chromosome:_2	AUGUSTUS	intron	9429578	9429631	1	-	.	ID=g9525.t1.intron9;Parent=g9525.t1;
OX451216.1_Phasia_obesa_genome_assembly,_chromosome:_2	AUGUSTUS	CDS	9429632	9430056	1	-	0	ID=g9525.t1.CDS10;Parent=g9525.t1;
OX451216.1_Phasia_obesa_genome_assembly,_chromosome:_2	AUGUSTUS	exon	9429632	9430056	.	-	.	ID=g9525.t1.exon10;Parent=g9525.t1;
OX451216.1_Phasia_obesa_genome_assembly,_chromosome:_2	AUGUSTUS	start_codon	9430054	9430056	.	-	0	ID=g9525.t1.start1;Parent=g9525.t1;
OX451216.1_Phasia_obesa_genome_assembly,_chromosome:_2	AUGUSTUS	gene	9503922	9519752	.	-	.	ID=g9526;
OX451216.1_Phasia_obesa_genome_assembly,_chromosome:_2	AUGUSTUS	mRNA	9503922	9519752	1	-	.	ID=g9526.t1;Parent=g9526;
OX451216.1_Phasia_obesa_genome_assembly,_chromosome:_2	AUGUSTUS	stop_codon	9503922	9503924	.	-	0	ID=g9526.t1.stop1;Parent=g9526.t1;
OX451216.1_Phasia_obesa_genome_assembly,_chromosome:_2	AUGUSTUS	CDS	9503922	9504094	1	-	2	ID=g9526.t1.CDS1;Parent=g9526.t1;
OX451216.1_Phasia_obesa_genome_assembly,_chromosome:_2	AUGUSTUS	exon	9503922	9504094	.	-	.	ID=g9526.t1.exon1;Parent=g9526.t1;
OX451216.1_Phasia_obesa_genome_assembly,_chromosome:_2	AUGUSTUS	intron	9504095	9514190	1	-	.	ID=g9526.t1.intron1;Parent=g9526.t1;
OX451216.1_Phasia_obesa_genome_assembly,_chromosome:_2	AUGUSTUS	CDS	9514191	9514316	1	-	2	ID=g9526.t1.CDS2;Parent=g9526.t1;
OX451216.1_Phasia_obesa_genome_assembly,_chromosome:_2	AUGUSTUS	exon	9514191	9514316	.	-	.	ID=g9526.t1.exon2;Parent=g9526.t1;
OX451216.1_Phasia_obesa_genome_assembly,_chromosome:_2	AUGUSTUS	intron	9514317	9514387	1	-	.	ID=g9526.t1.intron2;Parent=g9526.t1;
OX451216.1_Phasia_obesa_genome_assembly,_chromosome:_2	AUGUSTUS	CDS	9514388	9514991	1	-	0	ID=g9526.t1.CDS3;Parent=g9526.t1;
OX451216.1_Phasia_obesa_genome_assembly,_chromosome:_2	AUGUSTUS	exon	9514388	9514991	.	-	.	ID=g9526.t1.exon3;Parent=g9526.t1;
OX451216.1_Phasia_obesa_genome_assembly,_chromosome:_2	AUGUSTUS	intron	9514992	9515059	1	-	.	ID=g9526.t1.intron3;Parent=g9526.t1;
OX451216.1_Phasia_obesa_genome_assembly,_chromosome:_2	AUGUSTUS	CDS	9515060	9515278	1	-	0	ID=g9526.t1.CDS4;Parent=g9526.t1;
OX451216.1_Phasia_obesa_genome_assembly,_chromosome:_2	AUGUSTUS	exon	9515060	9515278	.	-	.	ID=g9526.t1.exon4;Parent=g9526.t1;
OX451216.1_Phasia_obesa_genome_assembly,_chromosome:_2	AUGUSTUS	intron	9515279	9515354	1	-	.	ID=g9526.t1.intron4;Parent=g9526.t1;
OX451216.1_Phasia_obesa_genome_assembly,_chromosome:_2	AUGUSTUS	CDS	9515355	9515549	1	-	0	ID=g9526.t1.CDS5;Parent=g9526.t1;
OX451216.1_Phasia_obesa_genome_assembly,_chromosome:_2	AUGUSTUS	exon	9515355	9515549	.	-	.	ID=g9526.t1.exon5;Parent=g9526.t1;
OX451216.1_Phasia_obesa_genome_assembly,_chromosome:_2	AUGUSTUS	intron	9515550	9515614	1	-	.	ID=g9526.t1.intron5;Parent=g9526.t1;
OX451216.1_Phasia_obesa_genome_assembly,_chromosome:_2	AUGUSTUS	CDS	9515615	9515732	1	-	1	ID=g9526.t1.CDS6;Parent=g9526.t1;
OX451216.1_Phasia_obesa_genome_assembly,_chromosome:_2	AUGUSTUS	exon	9515615	9515732	.	-	.	ID=g9526.t1.exon6;Parent=g9526.t1;
OX451216.1_Phasia_obesa_genome_assembly,_chromosome:_2	AUGUSTUS	intron	9515733	9519492	1	-	.	ID=g9526.t1.intron6;Parent=g9526.t1;
OX451216.1_Phasia_obesa_genome_assembly,_chromosome:_2	AUGUSTUS	CDS	9519493	9519752	1	-	0	ID=g9526.t1.CDS7;Parent=g9526.t1;
OX451216.1_Phasia_obesa_genome_assembly,_chromosome:_2	AUGUSTUS	exon	9519493	9519752	.	-	.	ID=g9526.t1.exon7;Parent=g9526.t1;
OX451216.1_Phasia_obesa_genome_assembly,_chromosome:_2	AUGUSTUS	start_codon	9519750	9519752	.	-	0	ID=g9526.t1.start1;Parent=g9526.t1;
OX451216.1_Phasia_obesa_genome_assembly,_chromosome:_2	AUGUSTUS	gene	9533087	9535655	.	-	.	ID=g9527;
OX451216.1_Phasia_obesa_genome_assembly,_chromosome:_2	AUGUSTUS	mRNA	9533087	9535655	1	-	.	ID=g9527.t1;Parent=g9527;
OX451216.1_Phasia_obesa_genome_assembly,_chromosome:_2	AUGUSTUS	stop_codon	9533087	9533089	.	-	0	ID=g9527.t1.stop1;Parent=g9527.t1;
OX451216.1_Phasia_obesa_genome_assembly,_chromosome:_2	AUGUSTUS	CDS	9533087	9533209	1	-	0	ID=g9527.t1.CDS1;Parent=g9527.t1;
OX451216.1_Phasia_obesa_genome_assembly,_chromosome:_2	AUGUSTUS	exon	9533087	9533209	.	-	.	ID=g9527.t1.exon1;Parent=g9527.t1;
OX451216.1_Phasia_obesa_genome_assembly,_chromosome:_2	AUGUSTUS	intron	9533210	9533279	1	-	.	ID=g9527.t1.intron1;Parent=g9527.t1;
OX451216.1_Phasia_obesa_genome_assembly,_chromosome:_2	AUGUSTUS	CDS	9533280	9533426	1	-	0	ID=g9527.t1.CDS2;Parent=g9527.t1;
OX451216.1_Phasia_obesa_genome_assembly,_chromosome:_2	AUGUSTUS	exon	9533280	9533426	.	-	.	ID=g9527.t1.exon2;Parent=g9527.t1;
OX451216.1_Phasia_obesa_genome_assembly,_chromosome:_2	AUGUSTUS	intron	9533427	9533723	1	-	.	ID=g9527.t1.intron2;Parent=g9527.t1;
OX451216.1_Phasia_obesa_genome_assembly,_chromosome:_2	AUGUSTUS	CDS	9533724	9535315	1	-	2	ID=g9527.t1.CDS3;Parent=g9527.t1;
OX451216.1_Phasia_obesa_genome_assembly,_chromosome:_2	AUGUSTUS	exon	9533724	9535315	.	-	.	ID=g9527.t1.exon3;Parent=g9527.t1;
OX451216.1_Phasia_obesa_genome_assembly,_chromosome:_2	AUGUSTUS	intron	9535316	9535417	1	-	.	ID=g9527.t1.intron3;Parent=g9527.t1;
OX451216.1_Phasia_obesa_genome_assembly,_chromosome:_2	AUGUSTUS	CDS	9535418	9535655	1	-	0	ID=g9527.t1.CDS4;Parent=g9527.t1;
OX451216.1_Phasia_obesa_genome_assembly,_chromosome:_2	AUGUSTUS	exon	9535418	9535655	.	-	.	ID=g9527.t1.exon4;Parent=g9527.t1;
OX451216.1_Phasia_obesa_genome_assembly,_chromosome:_2	AUGUSTUS	start_codon	9535653	9535655	.	-	0	ID=g9527.t1.start1;Parent=g9527.t1;
OX451216.1_Phasia_obesa_genome_assembly,_chromosome:_2	AUGUSTUS	gene	9538758	9539690	.	+	.	ID=g9528;
OX451216.1_Phasia_obesa_genome_assembly,_chromosome:_2	AUGUSTUS	mRNA	9538758	9539690	1	+	.	ID=g9528.t1;Parent=g9528;
OX451216.1_Phasia_obesa_genome_assembly,_chromosome:_2	AUGUSTUS	start_codon	9538758	9538760	.	+	0	ID=g9528.t1.start1;Parent=g9528.t1;
OX451216.1_Phasia_obesa_genome_assembly,_chromosome:_2	AUGUSTUS	CDS	9538758	9539110	1	+	0	ID=g9528.t1.CDS1;Parent=g9528.t1;
OX451216.1_Phasia_obesa_genome_assembly,_chromosome:_2	AUGUSTUS	exon	9538758	9539110	.	+	.	ID=g9528.t1.exon1;Parent=g9528.t1;
OX451216.1_Phasia_obesa_genome_assembly,_chromosome:_2	AUGUSTUS	intron	9539111	9539176	1	+	.	ID=g9528.t1.intron1;Parent=g9528.t1;
OX451216.1_Phasia_obesa_genome_assembly,_chromosome:_2	AUGUSTUS	CDS	9539177	9539690	1	+	1	ID=g9528.t1.CDS2;Parent=g9528.t1;
OX451216.1_Phasia_obesa_genome_assembly,_chromosome:_2	AUGUSTUS	exon	9539177	9539690	.	+	.	ID=g9528.t1.exon2;Parent=g9528.t1;
OX451216.1_Phasia_obesa_genome_assembly,_chromosome:_2	AUGUSTUS	stop_codon	9539688	9539690	.	+	0	ID=g9528.t1.stop1;Parent=g9528.t1;
OX451216.1_Phasia_obesa_genome_assembly,_chromosome:_2	AUGUSTUS	gene	9590378	9591745	.	+	.	ID=g9529;
OX451216.1_Phasia_obesa_genome_assembly,_chromosome:_2	AUGUSTUS	mRNA	9590378	9591745	1	+	.	ID=g9529.t1;Parent=g9529;
OX451216.1_Phasia_obesa_genome_assembly,_chromosome:_2	AUGUSTUS	start_codon	9590378	9590380	.	+	0	ID=g9529.t1.start1;Parent=g9529.t1;
OX451216.1_Phasia_obesa_genome_assembly,_chromosome:_2	AUGUSTUS	CDS	9590378	9590447	1	+	0	ID=g9529.t1.CDS1;Parent=g9529.t1;
OX451216.1_Phasia_obesa_genome_assembly,_chromosome:_2	AUGUSTUS	exon	9590378	9590447	.	+	.	ID=g9529.t1.exon1;Parent=g9529.t1;
OX451216.1_Phasia_obesa_genome_assembly,_chromosome:_2	AUGUSTUS	intron	9590448	9590537	1	+	.	ID=g9529.t1.intron1;Parent=g9529.t1;
OX451216.1_Phasia_obesa_genome_assembly,_chromosome:_2	AUGUSTUS	CDS	9590538	9591745	1	+	2	ID=g9529.t1.CDS2;Parent=g9529.t1;
OX451216.1_Phasia_obesa_genome_assembly,_chromosome:_2	AUGUSTUS	exon	9590538	9591745	.	+	.	ID=g9529.t1.exon2;Parent=g9529.t1;
OX451216.1_Phasia_obesa_genome_assembly,_chromosome:_2	AUGUSTUS	stop_codon	9591743	9591745	.	+	0	ID=g9529.t1.stop1;Parent=g9529.t1;
OX451216.1_Phasia_obesa_genome_assembly,_chromosome:_2	AUGUSTUS	gene	9668017	9668955	.	-	.	ID=g9530;
OX451216.1_Phasia_obesa_genome_assembly,_chromosome:_2	AUGUSTUS	mRNA	9668017	9668955	1	-	.	ID=g9530.t1;Parent=g9530;
OX451216.1_Phasia_obesa_genome_assembly,_chromosome:_2	AUGUSTUS	stop_codon	9668017	9668019	.	-	0	ID=g9530.t1.stop1;Parent=g9530.t1;
OX451216.1_Phasia_obesa_genome_assembly,_chromosome:_2	AUGUSTUS	CDS	9668017	9668955	1	-	0	ID=g9530.t1.CDS1;Parent=g9530.t1;
OX451216.1_Phasia_obesa_genome_assembly,_chromosome:_2	AUGUSTUS	exon	9668017	9668955	.	-	.	ID=g9530.t1.exon1;Parent=g9530.t1;
OX451216.1_Phasia_obesa_genome_assembly,_chromosome:_2	AUGUSTUS	start_codon	9668953	9668955	.	-	0	ID=g9530.t1.start1;Parent=g9530.t1;
OX451216.1_Phasia_obesa_genome_assembly,_chromosome:_2	AUGUSTUS	gene	9717301	9719402	.	+	.	ID=g9531;
OX451216.1_Phasia_obesa_genome_assembly,_chromosome:_2	AUGUSTUS	mRNA	9717301	9719402	1	+	.	ID=g9531.t1;Parent=g9531;
OX451216.1_Phasia_obesa_genome_assembly,_chromosome:_2	AUGUSTUS	start_codon	9717301	9717303	.	+	0	ID=g9531.t1.start1;Parent=g9531.t1;
OX451216.1_Phasia_obesa_genome_assembly,_chromosome:_2	AUGUSTUS	CDS	9717301	9718817	1	+	0	ID=g9531.t1.CDS1;Parent=g9531.t1;
OX451216.1_Phasia_obesa_genome_assembly,_chromosome:_2	AUGUSTUS	exon	9717301	9718817	.	+	.	ID=g9531.t1.exon1;Parent=g9531.t1;
OX451216.1_Phasia_obesa_genome_assembly,_chromosome:_2	AUGUSTUS	intron	9718818	9718894	1	+	.	ID=g9531.t1.intron1;Parent=g9531.t1;
OX451216.1_Phasia_obesa_genome_assembly,_chromosome:_2	AUGUSTUS	CDS	9718895	9719402	1	+	1	ID=g9531.t1.CDS2;Parent=g9531.t1;
OX451216.1_Phasia_obesa_genome_assembly,_chromosome:_2	AUGUSTUS	exon	9718895	9719402	.	+	.	ID=g9531.t1.exon2;Parent=g9531.t1;
OX451216.1_Phasia_obesa_genome_assembly,_chromosome:_2	AUGUSTUS	stop_codon	9719400	9719402	.	+	0	ID=g9531.t1.stop1;Parent=g9531.t1;
OX451216.1_Phasia_obesa_genome_assembly,_chromosome:_2	AUGUSTUS	gene	9858144	9863552	.	-	.	ID=g9532;
OX451216.1_Phasia_obesa_genome_assembly,_chromosome:_2	AUGUSTUS	mRNA	9858144	9863552	1	-	.	ID=g9532.t1;Parent=g9532;
OX451216.1_Phasia_obesa_genome_assembly,_chromosome:_2	AUGUSTUS	stop_codon	9858144	9858146	.	-	0	ID=g9532.t1.stop1;Parent=g9532.t1;
OX451216.1_Phasia_obesa_genome_assembly,_chromosome:_2	AUGUSTUS	CDS	9858144	9858168	1	-	1	ID=g9532.t1.CDS1;Parent=g9532.t1;
OX451216.1_Phasia_obesa_genome_assembly,_chromosome:_2	AUGUSTUS	exon	9858144	9858168	.	-	.	ID=g9532.t1.exon1;Parent=g9532.t1;
OX451216.1_Phasia_obesa_genome_assembly,_chromosome:_2	AUGUSTUS	intron	9858169	9863331	1	-	.	ID=g9532.t1.intron1;Parent=g9532.t1;
OX451216.1_Phasia_obesa_genome_assembly,_chromosome:_2	AUGUSTUS	CDS	9863332	9863552	1	-	0	ID=g9532.t1.CDS2;Parent=g9532.t1;
OX451216.1_Phasia_obesa_genome_assembly,_chromosome:_2	AUGUSTUS	exon	9863332	9863552	.	-	.	ID=g9532.t1.exon2;Parent=g9532.t1;
OX451216.1_Phasia_obesa_genome_assembly,_chromosome:_2	AUGUSTUS	start_codon	9863550	9863552	.	-	0	ID=g9532.t1.start1;Parent=g9532.t1;
OX451216.1_Phasia_obesa_genome_assembly,_chromosome:_2	AUGUSTUS	gene	9920660	9923324	.	-	.	ID=g9533;
OX451216.1_Phasia_obesa_genome_assembly,_chromosome:_2	AUGUSTUS	mRNA	9920660	9923324	1	-	.	ID=g9533.t1;Parent=g9533;
OX451216.1_Phasia_obesa_genome_assembly,_chromosome:_2	AUGUSTUS	stop_codon	9920660	9920662	.	-	0	ID=g9533.t1.stop1;Parent=g9533.t1;
OX451216.1_Phasia_obesa_genome_assembly,_chromosome:_2	AUGUSTUS	CDS	9920660	9920808	1	-	2	ID=g9533.t1.CDS1;Parent=g9533.t1;
OX451216.1_Phasia_obesa_genome_assembly,_chromosome:_2	AUGUSTUS	exon	9920660	9920808	.	-	.	ID=g9533.t1.exon1;Parent=g9533.t1;
OX451216.1_Phasia_obesa_genome_assembly,_chromosome:_2	AUGUSTUS	intron	9920809	9922164	1	-	.	ID=g9533.t1.intron1;Parent=g9533.t1;
OX451216.1_Phasia_obesa_genome_assembly,_chromosome:_2	AUGUSTUS	CDS	9922165	9922444	1	-	0	ID=g9533.t1.CDS2;Parent=g9533.t1;
OX451216.1_Phasia_obesa_genome_assembly,_chromosome:_2	AUGUSTUS	exon	9922165	9922444	.	-	.	ID=g9533.t1.exon2;Parent=g9533.t1;
OX451216.1_Phasia_obesa_genome_assembly,_chromosome:_2	AUGUSTUS	intron	9922445	9922502	1	-	.	ID=g9533.t1.intron2;Parent=g9533.t1;
OX451216.1_Phasia_obesa_genome_assembly,_chromosome:_2	AUGUSTUS	CDS	9922503	9922973	1	-	0	ID=g9533.t1.CDS3;Parent=g9533.t1;
OX451216.1_Phasia_obesa_genome_assembly,_chromosome:_2	AUGUSTUS	exon	9922503	9922973	.	-	.	ID=g9533.t1.exon3;Parent=g9533.t1;
OX451216.1_Phasia_obesa_genome_assembly,_chromosome:_2	AUGUSTUS	intron	9922974	9923024	1	-	.	ID=g9533.t1.intron3;Parent=g9533.t1;
OX451216.1_Phasia_obesa_genome_assembly,_chromosome:_2	AUGUSTUS	CDS	9923025	9923324	1	-	0	ID=g9533.t1.CDS4;Parent=g9533.t1;
OX451216.1_Phasia_obesa_genome_assembly,_chromosome:_2	AUGUSTUS	exon	9923025	9923324	.	-	.	ID=g9533.t1.exon4;Parent=g9533.t1;
OX451216.1_Phasia_obesa_genome_assembly,_chromosome:_2	AUGUSTUS	start_codon	9923322	9923324	.	-	0	ID=g9533.t1.start1;Parent=g9533.t1;
OX451216.1_Phasia_obesa_genome_assembly,_chromosome:_2	AUGUSTUS	gene	9924739	9932398	.	+	.	ID=g9534;
OX451216.1_Phasia_obesa_genome_assembly,_chromosome:_2	AUGUSTUS	mRNA	9924739	9932398	1	+	.	ID=g9534.t1;Parent=g9534;
OX451216.1_Phasia_obesa_genome_assembly,_chromosome:_2	AUGUSTUS	start_codon	9924739	9924741	.	+	0	ID=g9534.t1.start1;Parent=g9534.t1;
OX451216.1_Phasia_obesa_genome_assembly,_chromosome:_2	AUGUSTUS	CDS	9924739	9925263	1	+	0	ID=g9534.t1.CDS1;Parent=g9534.t1;
OX451216.1_Phasia_obesa_genome_assembly,_chromosome:_2	AUGUSTUS	exon	9924739	9925263	.	+	.	ID=g9534.t1.exon1;Parent=g9534.t1;
OX451216.1_Phasia_obesa_genome_assembly,_chromosome:_2	AUGUSTUS	intron	9925264	9925319	1	+	.	ID=g9534.t1.intron1;Parent=g9534.t1;
OX451216.1_Phasia_obesa_genome_assembly,_chromosome:_2	AUGUSTUS	CDS	9925320	9925485	1	+	0	ID=g9534.t1.CDS2;Parent=g9534.t1;
OX451216.1_Phasia_obesa_genome_assembly,_chromosome:_2	AUGUSTUS	exon	9925320	9925485	.	+	.	ID=g9534.t1.exon2;Parent=g9534.t1;
OX451216.1_Phasia_obesa_genome_assembly,_chromosome:_2	AUGUSTUS	intron	9925486	9927754	1	+	.	ID=g9534.t1.intron2;Parent=g9534.t1;
OX451216.1_Phasia_obesa_genome_assembly,_chromosome:_2	AUGUSTUS	CDS	9927755	9927970	1	+	2	ID=g9534.t1.CDS3;Parent=g9534.t1;
OX451216.1_Phasia_obesa_genome_assembly,_chromosome:_2	AUGUSTUS	exon	9927755	9927970	.	+	.	ID=g9534.t1.exon3;Parent=g9534.t1;
OX451216.1_Phasia_obesa_genome_assembly,_chromosome:_2	AUGUSTUS	intron	9927971	9928030	1	+	.	ID=g9534.t1.intron3;Parent=g9534.t1;
OX451216.1_Phasia_obesa_genome_assembly,_chromosome:_2	AUGUSTUS	CDS	9928031	9928172	1	+	2	ID=g9534.t1.CDS4;Parent=g9534.t1;
OX451216.1_Phasia_obesa_genome_assembly,_chromosome:_2	AUGUSTUS	exon	9928031	9928172	.	+	.	ID=g9534.t1.exon4;Parent=g9534.t1;
OX451216.1_Phasia_obesa_genome_assembly,_chromosome:_2	AUGUSTUS	intron	9928173	9931042	1	+	.	ID=g9534.t1.intron4;Parent=g9534.t1;
OX451216.1_Phasia_obesa_genome_assembly,_chromosome:_2	AUGUSTUS	CDS	9931043	9931141	1	+	1	ID=g9534.t1.CDS5;Parent=g9534.t1;
OX451216.1_Phasia_obesa_genome_assembly,_chromosome:_2	AUGUSTUS	exon	9931043	9931141	.	+	.	ID=g9534.t1.exon5;Parent=g9534.t1;
OX451216.1_Phasia_obesa_genome_assembly,_chromosome:_2	AUGUSTUS	intron	9931142	9931200	1	+	.	ID=g9534.t1.intron5;Parent=g9534.t1;
OX451216.1_Phasia_obesa_genome_assembly,_chromosome:_2	AUGUSTUS	CDS	9931201	9932398	1	+	1	ID=g9534.t1.CDS6;Parent=g9534.t1;
OX451216.1_Phasia_obesa_genome_assembly,_chromosome:_2	AUGUSTUS	exon	9931201	9932398	.	+	.	ID=g9534.t1.exon6;Parent=g9534.t1;
OX451216.1_Phasia_obesa_genome_assembly,_chromosome:_2	AUGUSTUS	stop_codon	9932396	9932398	.	+	0	ID=g9534.t1.stop1;Parent=g9534.t1;
OX451216.1_Phasia_obesa_genome_assembly,_chromosome:_2	AUGUSTUS	gene	9936342	9938213	.	+	.	ID=g9535;
OX451216.1_Phasia_obesa_genome_assembly,_chromosome:_2	AUGUSTUS	mRNA	9936342	9938213	1	+	.	ID=g9535.t1;Parent=g9535;
OX451216.1_Phasia_obesa_genome_assembly,_chromosome:_2	AUGUSTUS	start_codon	9936342	9936344	.	+	0	ID=g9535.t1.start1;Parent=g9535.t1;
OX451216.1_Phasia_obesa_genome_assembly,_chromosome:_2	AUGUSTUS	CDS	9936342	9938213	1	+	0	ID=g9535.t1.CDS1;Parent=g9535.t1;
OX451216.1_Phasia_obesa_genome_assembly,_chromosome:_2	AUGUSTUS	exon	9936342	9938213	.	+	.	ID=g9535.t1.exon1;Parent=g9535.t1;
OX451216.1_Phasia_obesa_genome_assembly,_chromosome:_2	AUGUSTUS	stop_codon	9938211	9938213	.	+	0	ID=g9535.t1.stop1;Parent=g9535.t1;
OX451216.1_Phasia_obesa_genome_assembly,_chromosome:_2	AUGUSTUS	gene	9941546	9943165	.	-	.	ID=g9536;
OX451216.1_Phasia_obesa_genome_assembly,_chromosome:_2	AUGUSTUS	mRNA	9941546	9943165	1	-	.	ID=g9536.t1;Parent=g9536;
OX451216.1_Phasia_obesa_genome_assembly,_chromosome:_2	AUGUSTUS	stop_codon	9941546	9941548	.	-	0	ID=g9536.t1.stop1;Parent=g9536.t1;
OX451216.1_Phasia_obesa_genome_assembly,_chromosome:_2	AUGUSTUS	CDS	9941546	9943165	1	-	0	ID=g9536.t1.CDS1;Parent=g9536.t1;
OX451216.1_Phasia_obesa_genome_assembly,_chromosome:_2	AUGUSTUS	exon	9941546	9943165	.	-	.	ID=g9536.t1.exon1;Parent=g9536.t1;
OX451216.1_Phasia_obesa_genome_assembly,_chromosome:_2	AUGUSTUS	start_codon	9943163	9943165	.	-	0	ID=g9536.t1.start1;Parent=g9536.t1;
OX451216.1_Phasia_obesa_genome_assembly,_chromosome:_2	AUGUSTUS	gene	9947776	9950916	.	+	.	ID=g9537;
OX451216.1_Phasia_obesa_genome_assembly,_chromosome:_2	AUGUSTUS	mRNA	9947776	9950916	1	+	.	ID=g9537.t1;Parent=g9537;
OX451216.1_Phasia_obesa_genome_assembly,_chromosome:_2	AUGUSTUS	start_codon	9947776	9947778	.	+	0	ID=g9537.t1.start1;Parent=g9537.t1;
OX451216.1_Phasia_obesa_genome_assembly,_chromosome:_2	AUGUSTUS	CDS	9947776	9948746	1	+	0	ID=g9537.t1.CDS1;Parent=g9537.t1;
OX451216.1_Phasia_obesa_genome_assembly,_chromosome:_2	AUGUSTUS	exon	9947776	9948746	.	+	.	ID=g9537.t1.exon1;Parent=g9537.t1;
OX451216.1_Phasia_obesa_genome_assembly,_chromosome:_2	AUGUSTUS	intron	9948747	9950027	1	+	.	ID=g9537.t1.intron1;Parent=g9537.t1;
OX451216.1_Phasia_obesa_genome_assembly,_chromosome:_2	AUGUSTUS	CDS	9950028	9950916	1	+	1	ID=g9537.t1.CDS2;Parent=g9537.t1;
OX451216.1_Phasia_obesa_genome_assembly,_chromosome:_2	AUGUSTUS	exon	9950028	9950916	.	+	.	ID=g9537.t1.exon2;Parent=g9537.t1;
OX451216.1_Phasia_obesa_genome_assembly,_chromosome:_2	AUGUSTUS	stop_codon	9950914	9950916	.	+	0	ID=g9537.t1.stop1;Parent=g9537.t1;
OX451216.1_Phasia_obesa_genome_assembly,_chromosome:_2	AUGUSTUS	gene	9951104	9952714	.	-	.	ID=g9538;
OX451216.1_Phasia_obesa_genome_assembly,_chromosome:_2	AUGUSTUS	mRNA	9951104	9952714	1	-	.	ID=g9538.t1;Parent=g9538;
OX451216.1_Phasia_obesa_genome_assembly,_chromosome:_2	AUGUSTUS	stop_codon	9951104	9951106	.	-	0	ID=g9538.t1.stop1;Parent=g9538.t1;
OX451216.1_Phasia_obesa_genome_assembly,_chromosome:_2	AUGUSTUS	CDS	9951104	9951343	1	-	0	ID=g9538.t1.CDS1;Parent=g9538.t1;
OX451216.1_Phasia_obesa_genome_assembly,_chromosome:_2	AUGUSTUS	exon	9951104	9951343	.	-	.	ID=g9538.t1.exon1;Parent=g9538.t1;
OX451216.1_Phasia_obesa_genome_assembly,_chromosome:_2	AUGUSTUS	intron	9951344	9951426	1	-	.	ID=g9538.t1.intron1;Parent=g9538.t1;
OX451216.1_Phasia_obesa_genome_assembly,_chromosome:_2	AUGUSTUS	CDS	9951427	9951774	1	-	0	ID=g9538.t1.CDS2;Parent=g9538.t1;
OX451216.1_Phasia_obesa_genome_assembly,_chromosome:_2	AUGUSTUS	exon	9951427	9951774	.	-	.	ID=g9538.t1.exon2;Parent=g9538.t1;
OX451216.1_Phasia_obesa_genome_assembly,_chromosome:_2	AUGUSTUS	intron	9951775	9951830	1	-	.	ID=g9538.t1.intron2;Parent=g9538.t1;
OX451216.1_Phasia_obesa_genome_assembly,_chromosome:_2	AUGUSTUS	CDS	9951831	9952272	1	-	1	ID=g9538.t1.CDS3;Parent=g9538.t1;
OX451216.1_Phasia_obesa_genome_assembly,_chromosome:_2	AUGUSTUS	exon	9951831	9952272	.	-	.	ID=g9538.t1.exon3;Parent=g9538.t1;
OX451216.1_Phasia_obesa_genome_assembly,_chromosome:_2	AUGUSTUS	intron	9952273	9952337	1	-	.	ID=g9538.t1.intron3;Parent=g9538.t1;
OX451216.1_Phasia_obesa_genome_assembly,_chromosome:_2	AUGUSTUS	CDS	9952338	9952714	1	-	0	ID=g9538.t1.CDS4;Parent=g9538.t1;
OX451216.1_Phasia_obesa_genome_assembly,_chromosome:_2	AUGUSTUS	exon	9952338	9952714	.	-	.	ID=g9538.t1.exon4;Parent=g9538.t1;
OX451216.1_Phasia_obesa_genome_assembly,_chromosome:_2	AUGUSTUS	start_codon	9952712	9952714	.	-	0	ID=g9538.t1.start1;Parent=g9538.t1;
OX451216.1_Phasia_obesa_genome_assembly,_chromosome:_2	AUGUSTUS	gene	9955690	9957886	.	+	.	ID=g9539;
OX451216.1_Phasia_obesa_genome_assembly,_chromosome:_2	AUGUSTUS	mRNA	9955690	9957886	1	+	.	ID=g9539.t1;Parent=g9539;
OX451216.1_Phasia_obesa_genome_assembly,_chromosome:_2	AUGUSTUS	start_codon	9955690	9955692	.	+	0	ID=g9539.t1.start1;Parent=g9539.t1;
OX451216.1_Phasia_obesa_genome_assembly,_chromosome:_2	AUGUSTUS	CDS	9955690	9957416	1	+	0	ID=g9539.t1.CDS1;Parent=g9539.t1;
OX451216.1_Phasia_obesa_genome_assembly,_chromosome:_2	AUGUSTUS	exon	9955690	9957416	.	+	.	ID=g9539.t1.exon1;Parent=g9539.t1;
OX451216.1_Phasia_obesa_genome_assembly,_chromosome:_2	AUGUSTUS	intron	9957417	9957474	1	+	.	ID=g9539.t1.intron1;Parent=g9539.t1;
OX451216.1_Phasia_obesa_genome_assembly,_chromosome:_2	AUGUSTUS	CDS	9957475	9957886	1	+	1	ID=g9539.t1.CDS2;Parent=g9539.t1;
OX451216.1_Phasia_obesa_genome_assembly,_chromosome:_2	AUGUSTUS	exon	9957475	9957886	.	+	.	ID=g9539.t1.exon2;Parent=g9539.t1;
OX451216.1_Phasia_obesa_genome_assembly,_chromosome:_2	AUGUSTUS	stop_codon	9957884	9957886	.	+	0	ID=g9539.t1.stop1;Parent=g9539.t1;
OX451216.1_Phasia_obesa_genome_assembly,_chromosome:_2	AUGUSTUS	gene	9996785	10001189	.	+	.	ID=g9540;
OX451216.1_Phasia_obesa_genome_assembly,_chromosome:_2	AUGUSTUS	mRNA	9996785	10001189	0.4	+	.	ID=g9540.t1;Parent=g9540;
OX451216.1_Phasia_obesa_genome_assembly,_chromosome:_2	AUGUSTUS	start_codon	9996785	9996787	.	+	0	ID=g9540.t1.start1;Parent=g9540.t1;
OX451216.1_Phasia_obesa_genome_assembly,_chromosome:_2	AUGUSTUS	CDS	9996785	9996803	0.49	+	0	ID=g9540.t1.CDS1;Parent=g9540.t1;
OX451216.1_Phasia_obesa_genome_assembly,_chromosome:_2	AUGUSTUS	exon	9996785	9996803	.	+	.	ID=g9540.t1.exon1;Parent=g9540.t1;
OX451216.1_Phasia_obesa_genome_assembly,_chromosome:_2	AUGUSTUS	intron	9996804	10000689	0.4	+	.	ID=g9540.t1.intron1;Parent=g9540.t1;
OX451216.1_Phasia_obesa_genome_assembly,_chromosome:_2	AUGUSTUS	CDS	10000690	10000847	0.99	+	2	ID=g9540.t1.CDS2;Parent=g9540.t1;
OX451216.1_Phasia_obesa_genome_assembly,_chromosome:_2	AUGUSTUS	exon	10000690	10000847	.	+	.	ID=g9540.t1.exon2;Parent=g9540.t1;
OX451216.1_Phasia_obesa_genome_assembly,_chromosome:_2	AUGUSTUS	intron	10000848	10000902	1	+	.	ID=g9540.t1.intron2;Parent=g9540.t1;
OX451216.1_Phasia_obesa_genome_assembly,_chromosome:_2	AUGUSTUS	CDS	10000903	10000998	1	+	0	ID=g9540.t1.CDS3;Parent=g9540.t1;
OX451216.1_Phasia_obesa_genome_assembly,_chromosome:_2	AUGUSTUS	exon	10000903	10000998	.	+	.	ID=g9540.t1.exon3;Parent=g9540.t1;
OX451216.1_Phasia_obesa_genome_assembly,_chromosome:_2	AUGUSTUS	intron	10000999	10001072	1	+	.	ID=g9540.t1.intron3;Parent=g9540.t1;
OX451216.1_Phasia_obesa_genome_assembly,_chromosome:_2	AUGUSTUS	CDS	10001073	10001189	1	+	0	ID=g9540.t1.CDS4;Parent=g9540.t1;
OX451216.1_Phasia_obesa_genome_assembly,_chromosome:_2	AUGUSTUS	exon	10001073	10001189	.	+	.	ID=g9540.t1.exon4;Parent=g9540.t1;
OX451216.1_Phasia_obesa_genome_assembly,_chromosome:_2	AUGUSTUS	stop_codon	10001187	10001189	.	+	0	ID=g9540.t1.stop1;Parent=g9540.t1;
OX451216.1_Phasia_obesa_genome_assembly,_chromosome:_2	GeneMark.hmm3	mRNA	9997097	10001189	.	+	.	ID=g9540.t2;Parent=g9540;
OX451216.1_Phasia_obesa_genome_assembly,_chromosome:_2	GeneMark.hmm3	start_codon	9997097	9997099	.	+	0	ID=g9540.t2.start1;Parent=g9540.t2;
OX451216.1_Phasia_obesa_genome_assembly,_chromosome:_2	GeneMark.hmm3	CDS	9997097	9997130	.	+	0	ID=g9540.t2.CDS1;Parent=g9540.t2;
OX451216.1_Phasia_obesa_genome_assembly,_chromosome:_2	GeneMark.hmm3	exon	9997097	9997130	0	+	.	ID=g9540.t2.exon1;Parent=g9540.t2;
OX451216.1_Phasia_obesa_genome_assembly,_chromosome:_2	GeneMark.hmm3	intron	9997131	10000689	.	+	2	ID=g9540.t2.intron1;Parent=g9540.t2;
OX451216.1_Phasia_obesa_genome_assembly,_chromosome:_2	GeneMark.hmm3	CDS	10000690	10000847	.	+	2	ID=g9540.t2.CDS2;Parent=g9540.t2;
OX451216.1_Phasia_obesa_genome_assembly,_chromosome:_2	GeneMark.hmm3	exon	10000690	10000847	0	+	.	ID=g9540.t2.exon2;Parent=g9540.t2;
OX451216.1_Phasia_obesa_genome_assembly,_chromosome:_2	GeneMark.hmm3	intron	10000848	10000902	.	+	0	ID=g9540.t2.intron2;Parent=g9540.t2;
OX451216.1_Phasia_obesa_genome_assembly,_chromosome:_2	GeneMark.hmm3	CDS	10000903	10000998	.	+	0	ID=g9540.t2.CDS3;Parent=g9540.t2;
OX451216.1_Phasia_obesa_genome_assembly,_chromosome:_2	GeneMark.hmm3	exon	10000903	10000998	0	+	.	ID=g9540.t2.exon3;Parent=g9540.t2;
OX451216.1_Phasia_obesa_genome_assembly,_chromosome:_2	GeneMark.hmm3	intron	10000999	10001072	.	+	0	ID=g9540.t2.intron3;Parent=g9540.t2;
OX451216.1_Phasia_obesa_genome_assembly,_chromosome:_2	GeneMark.hmm3	CDS	10001073	10001189	.	+	0	ID=g9540.t2.CDS4;Parent=g9540.t2;
OX451216.1_Phasia_obesa_genome_assembly,_chromosome:_2	GeneMark.hmm3	exon	10001073	10001189	0	+	.	ID=g9540.t2.exon4;Parent=g9540.t2;
OX451216.1_Phasia_obesa_genome_assembly,_chromosome:_2	GeneMark.hmm3	stop_codon	10001187	10001189	.	+	0	ID=g9540.t2.stop1;Parent=g9540.t2;
OX451216.1_Phasia_obesa_genome_assembly,_chromosome:_2	AUGUSTUS	gene	10029354	10042352	.	+	.	ID=g9541;
OX451216.1_Phasia_obesa_genome_assembly,_chromosome:_2	AUGUSTUS	mRNA	10029354	10042352	1	+	.	ID=g9541.t1;Parent=g9541;
OX451216.1_Phasia_obesa_genome_assembly,_chromosome:_2	AUGUSTUS	start_codon	10029354	10029356	.	+	0	ID=g9541.t1.start1;Parent=g9541.t1;
OX451216.1_Phasia_obesa_genome_assembly,_chromosome:_2	AUGUSTUS	CDS	10029354	10029472	1	+	0	ID=g9541.t1.CDS1;Parent=g9541.t1;
OX451216.1_Phasia_obesa_genome_assembly,_chromosome:_2	AUGUSTUS	exon	10029354	10029472	.	+	.	ID=g9541.t1.exon1;Parent=g9541.t1;
OX451216.1_Phasia_obesa_genome_assembly,_chromosome:_2	AUGUSTUS	intron	10029473	10030475	1	+	.	ID=g9541.t1.intron1;Parent=g9541.t1;
OX451216.1_Phasia_obesa_genome_assembly,_chromosome:_2	AUGUSTUS	CDS	10030476	10030657	1	+	1	ID=g9541.t1.CDS2;Parent=g9541.t1;
OX451216.1_Phasia_obesa_genome_assembly,_chromosome:_2	AUGUSTUS	exon	10030476	10030657	.	+	.	ID=g9541.t1.exon2;Parent=g9541.t1;
OX451216.1_Phasia_obesa_genome_assembly,_chromosome:_2	AUGUSTUS	intron	10030658	10030727	1	+	.	ID=g9541.t1.intron2;Parent=g9541.t1;
OX451216.1_Phasia_obesa_genome_assembly,_chromosome:_2	AUGUSTUS	CDS	10030728	10031138	1	+	2	ID=g9541.t1.CDS3;Parent=g9541.t1;
OX451216.1_Phasia_obesa_genome_assembly,_chromosome:_2	AUGUSTUS	exon	10030728	10031138	.	+	.	ID=g9541.t1.exon3;Parent=g9541.t1;
OX451216.1_Phasia_obesa_genome_assembly,_chromosome:_2	AUGUSTUS	intron	10031139	10031214	1	+	.	ID=g9541.t1.intron3;Parent=g9541.t1;
OX451216.1_Phasia_obesa_genome_assembly,_chromosome:_2	AUGUSTUS	CDS	10031215	10031429	1	+	2	ID=g9541.t1.CDS4;Parent=g9541.t1;
OX451216.1_Phasia_obesa_genome_assembly,_chromosome:_2	AUGUSTUS	exon	10031215	10031429	.	+	.	ID=g9541.t1.exon4;Parent=g9541.t1;
OX451216.1_Phasia_obesa_genome_assembly,_chromosome:_2	AUGUSTUS	intron	10031430	10031490	1	+	.	ID=g9541.t1.intron4;Parent=g9541.t1;
OX451216.1_Phasia_obesa_genome_assembly,_chromosome:_2	AUGUSTUS	CDS	10031491	10031639	1	+	0	ID=g9541.t1.CDS5;Parent=g9541.t1;
OX451216.1_Phasia_obesa_genome_assembly,_chromosome:_2	AUGUSTUS	exon	10031491	10031639	.	+	.	ID=g9541.t1.exon5;Parent=g9541.t1;
OX451216.1_Phasia_obesa_genome_assembly,_chromosome:_2	AUGUSTUS	intron	10031640	10038259	1	+	.	ID=g9541.t1.intron5;Parent=g9541.t1;
OX451216.1_Phasia_obesa_genome_assembly,_chromosome:_2	AUGUSTUS	CDS	10038260	10038459	1	+	1	ID=g9541.t1.CDS6;Parent=g9541.t1;
OX451216.1_Phasia_obesa_genome_assembly,_chromosome:_2	AUGUSTUS	exon	10038260	10038459	.	+	.	ID=g9541.t1.exon6;Parent=g9541.t1;
OX451216.1_Phasia_obesa_genome_assembly,_chromosome:_2	AUGUSTUS	intron	10038460	10042043	1	+	.	ID=g9541.t1.intron6;Parent=g9541.t1;
OX451216.1_Phasia_obesa_genome_assembly,_chromosome:_2	AUGUSTUS	CDS	10042044	10042146	1	+	2	ID=g9541.t1.CDS7;Parent=g9541.t1;
OX451216.1_Phasia_obesa_genome_assembly,_chromosome:_2	AUGUSTUS	exon	10042044	10042146	.	+	.	ID=g9541.t1.exon7;Parent=g9541.t1;
OX451216.1_Phasia_obesa_genome_assembly,_chromosome:_2	AUGUSTUS	intron	10042147	10042222	1	+	.	ID=g9541.t1.intron7;Parent=g9541.t1;
OX451216.1_Phasia_obesa_genome_assembly,_chromosome:_2	AUGUSTUS	CDS	10042223	10042352	1	+	1	ID=g9541.t1.CDS8;Parent=g9541.t1;
OX451216.1_Phasia_obesa_genome_assembly,_chromosome:_2	AUGUSTUS	exon	10042223	10042352	.	+	.	ID=g9541.t1.exon8;Parent=g9541.t1;
OX451216.1_Phasia_obesa_genome_assembly,_chromosome:_2	AUGUSTUS	stop_codon	10042350	10042352	.	+	0	ID=g9541.t1.stop1;Parent=g9541.t1;
OX451216.1_Phasia_obesa_genome_assembly,_chromosome:_2	AUGUSTUS	gene	10042986	10043698	.	-	.	ID=g9542;
OX451216.1_Phasia_obesa_genome_assembly,_chromosome:_2	AUGUSTUS	mRNA	10042986	10043698	1	-	.	ID=g9542.t1;Parent=g9542;
OX451216.1_Phasia_obesa_genome_assembly,_chromosome:_2	AUGUSTUS	stop_codon	10042986	10042988	.	-	0	ID=g9542.t1.stop1;Parent=g9542.t1;
OX451216.1_Phasia_obesa_genome_assembly,_chromosome:_2	AUGUSTUS	CDS	10042986	10043168	1	-	0	ID=g9542.t1.CDS1;Parent=g9542.t1;
OX451216.1_Phasia_obesa_genome_assembly,_chromosome:_2	AUGUSTUS	exon	10042986	10043168	.	-	.	ID=g9542.t1.exon1;Parent=g9542.t1;
OX451216.1_Phasia_obesa_genome_assembly,_chromosome:_2	AUGUSTUS	intron	10043169	10043236	1	-	.	ID=g9542.t1.intron1;Parent=g9542.t1;
OX451216.1_Phasia_obesa_genome_assembly,_chromosome:_2	AUGUSTUS	CDS	10043237	10043698	1	-	0	ID=g9542.t1.CDS2;Parent=g9542.t1;
OX451216.1_Phasia_obesa_genome_assembly,_chromosome:_2	AUGUSTUS	exon	10043237	10043698	.	-	.	ID=g9542.t1.exon2;Parent=g9542.t1;
OX451216.1_Phasia_obesa_genome_assembly,_chromosome:_2	AUGUSTUS	start_codon	10043696	10043698	.	-	0	ID=g9542.t1.start1;Parent=g9542.t1;
OX451216.1_Phasia_obesa_genome_assembly,_chromosome:_2	AUGUSTUS	gene	10050759	10051049	.	-	.	ID=g9543;
OX451216.1_Phasia_obesa_genome_assembly,_chromosome:_2	AUGUSTUS	mRNA	10050759	10051049	0.63	-	.	ID=g9543.t1;Parent=g9543;
OX451216.1_Phasia_obesa_genome_assembly,_chromosome:_2	AUGUSTUS	stop_codon	10050759	10050761	.	-	0	ID=g9543.t1.stop1;Parent=g9543.t1;
OX451216.1_Phasia_obesa_genome_assembly,_chromosome:_2	AUGUSTUS	CDS	10050759	10051049	0.63	-	0	ID=g9543.t1.CDS1;Parent=g9543.t1;
OX451216.1_Phasia_obesa_genome_assembly,_chromosome:_2	AUGUSTUS	exon	10050759	10051049	.	-	.	ID=g9543.t1.exon1;Parent=g9543.t1;
OX451216.1_Phasia_obesa_genome_assembly,_chromosome:_2	AUGUSTUS	start_codon	10051047	10051049	.	-	0	ID=g9543.t1.start1;Parent=g9543.t1;
OX451216.1_Phasia_obesa_genome_assembly,_chromosome:_2	AUGUSTUS	gene	10092908	10096323	.	+	.	ID=g9544;
OX451216.1_Phasia_obesa_genome_assembly,_chromosome:_2	AUGUSTUS	mRNA	10092908	10096323	1	+	.	ID=g9544.t1;Parent=g9544;
OX451216.1_Phasia_obesa_genome_assembly,_chromosome:_2	AUGUSTUS	start_codon	10092908	10092910	.	+	0	ID=g9544.t1.start1;Parent=g9544.t1;
OX451216.1_Phasia_obesa_genome_assembly,_chromosome:_2	AUGUSTUS	CDS	10092908	10093094	1	+	0	ID=g9544.t1.CDS1;Parent=g9544.t1;
OX451216.1_Phasia_obesa_genome_assembly,_chromosome:_2	AUGUSTUS	exon	10092908	10093094	.	+	.	ID=g9544.t1.exon1;Parent=g9544.t1;
OX451216.1_Phasia_obesa_genome_assembly,_chromosome:_2	AUGUSTUS	intron	10093095	10093161	1	+	.	ID=g9544.t1.intron1;Parent=g9544.t1;
OX451216.1_Phasia_obesa_genome_assembly,_chromosome:_2	AUGUSTUS	CDS	10093162	10093253	1	+	2	ID=g9544.t1.CDS2;Parent=g9544.t1;
OX451216.1_Phasia_obesa_genome_assembly,_chromosome:_2	AUGUSTUS	exon	10093162	10093253	.	+	.	ID=g9544.t1.exon2;Parent=g9544.t1;
OX451216.1_Phasia_obesa_genome_assembly,_chromosome:_2	AUGUSTUS	intron	10093254	10093318	1	+	.	ID=g9544.t1.intron2;Parent=g9544.t1;
OX451216.1_Phasia_obesa_genome_assembly,_chromosome:_2	AUGUSTUS	CDS	10093319	10093472	1	+	0	ID=g9544.t1.CDS3;Parent=g9544.t1;
OX451216.1_Phasia_obesa_genome_assembly,_chromosome:_2	AUGUSTUS	exon	10093319	10093472	.	+	.	ID=g9544.t1.exon3;Parent=g9544.t1;
OX451216.1_Phasia_obesa_genome_assembly,_chromosome:_2	AUGUSTUS	intron	10093473	10095674	1	+	.	ID=g9544.t1.intron3;Parent=g9544.t1;
OX451216.1_Phasia_obesa_genome_assembly,_chromosome:_2	AUGUSTUS	CDS	10095675	10095979	1	+	2	ID=g9544.t1.CDS4;Parent=g9544.t1;
OX451216.1_Phasia_obesa_genome_assembly,_chromosome:_2	AUGUSTUS	exon	10095675	10095979	.	+	.	ID=g9544.t1.exon4;Parent=g9544.t1;
OX451216.1_Phasia_obesa_genome_assembly,_chromosome:_2	AUGUSTUS	intron	10095980	10096043	1	+	.	ID=g9544.t1.intron4;Parent=g9544.t1;
OX451216.1_Phasia_obesa_genome_assembly,_chromosome:_2	AUGUSTUS	CDS	10096044	10096194	1	+	0	ID=g9544.t1.CDS5;Parent=g9544.t1;
OX451216.1_Phasia_obesa_genome_assembly,_chromosome:_2	AUGUSTUS	exon	10096044	10096194	.	+	.	ID=g9544.t1.exon5;Parent=g9544.t1;
OX451216.1_Phasia_obesa_genome_assembly,_chromosome:_2	AUGUSTUS	intron	10096195	10096276	1	+	.	ID=g9544.t1.intron5;Parent=g9544.t1;
OX451216.1_Phasia_obesa_genome_assembly,_chromosome:_2	AUGUSTUS	CDS	10096277	10096323	1	+	2	ID=g9544.t1.CDS6;Parent=g9544.t1;
OX451216.1_Phasia_obesa_genome_assembly,_chromosome:_2	AUGUSTUS	exon	10096277	10096323	.	+	.	ID=g9544.t1.exon6;Parent=g9544.t1;
OX451216.1_Phasia_obesa_genome_assembly,_chromosome:_2	AUGUSTUS	stop_codon	10096321	10096323	.	+	0	ID=g9544.t1.stop1;Parent=g9544.t1;
OX451216.1_Phasia_obesa_genome_assembly,_chromosome:_2	AUGUSTUS	gene	10098280	10111641	.	+	.	ID=g9545;
OX451216.1_Phasia_obesa_genome_assembly,_chromosome:_2	AUGUSTUS	mRNA	10098280	10111641	1	+	.	ID=g9545.t1;Parent=g9545;
OX451216.1_Phasia_obesa_genome_assembly,_chromosome:_2	AUGUSTUS	start_codon	10098280	10098282	.	+	0	ID=g9545.t1.start1;Parent=g9545.t1;
OX451216.1_Phasia_obesa_genome_assembly,_chromosome:_2	AUGUSTUS	CDS	10098280	10098373	1	+	0	ID=g9545.t1.CDS1;Parent=g9545.t1;
OX451216.1_Phasia_obesa_genome_assembly,_chromosome:_2	AUGUSTUS	exon	10098280	10098373	.	+	.	ID=g9545.t1.exon1;Parent=g9545.t1;
OX451216.1_Phasia_obesa_genome_assembly,_chromosome:_2	AUGUSTUS	intron	10098374	10098431	1	+	.	ID=g9545.t1.intron1;Parent=g9545.t1;
OX451216.1_Phasia_obesa_genome_assembly,_chromosome:_2	AUGUSTUS	CDS	10098432	10099338	1	+	2	ID=g9545.t1.CDS2;Parent=g9545.t1;
OX451216.1_Phasia_obesa_genome_assembly,_chromosome:_2	AUGUSTUS	exon	10098432	10099338	.	+	.	ID=g9545.t1.exon2;Parent=g9545.t1;
OX451216.1_Phasia_obesa_genome_assembly,_chromosome:_2	AUGUSTUS	intron	10099339	10099390	1	+	.	ID=g9545.t1.intron2;Parent=g9545.t1;
OX451216.1_Phasia_obesa_genome_assembly,_chromosome:_2	AUGUSTUS	CDS	10099391	10099749	1	+	1	ID=g9545.t1.CDS3;Parent=g9545.t1;
OX451216.1_Phasia_obesa_genome_assembly,_chromosome:_2	AUGUSTUS	exon	10099391	10099749	.	+	.	ID=g9545.t1.exon3;Parent=g9545.t1;
OX451216.1_Phasia_obesa_genome_assembly,_chromosome:_2	AUGUSTUS	intron	10099750	10099814	1	+	.	ID=g9545.t1.intron3;Parent=g9545.t1;
OX451216.1_Phasia_obesa_genome_assembly,_chromosome:_2	AUGUSTUS	CDS	10099815	10100160	1	+	2	ID=g9545.t1.CDS4;Parent=g9545.t1;
OX451216.1_Phasia_obesa_genome_assembly,_chromosome:_2	AUGUSTUS	exon	10099815	10100160	.	+	.	ID=g9545.t1.exon4;Parent=g9545.t1;
OX451216.1_Phasia_obesa_genome_assembly,_chromosome:_2	AUGUSTUS	intron	10100161	10100216	1	+	.	ID=g9545.t1.intron4;Parent=g9545.t1;
OX451216.1_Phasia_obesa_genome_assembly,_chromosome:_2	AUGUSTUS	CDS	10100217	10100319	1	+	1	ID=g9545.t1.CDS5;Parent=g9545.t1;
OX451216.1_Phasia_obesa_genome_assembly,_chromosome:_2	AUGUSTUS	exon	10100217	10100319	.	+	.	ID=g9545.t1.exon5;Parent=g9545.t1;
OX451216.1_Phasia_obesa_genome_assembly,_chromosome:_2	AUGUSTUS	intron	10100320	10100389	1	+	.	ID=g9545.t1.intron5;Parent=g9545.t1;
OX451216.1_Phasia_obesa_genome_assembly,_chromosome:_2	AUGUSTUS	CDS	10100390	10100523	1	+	0	ID=g9545.t1.CDS6;Parent=g9545.t1;
OX451216.1_Phasia_obesa_genome_assembly,_chromosome:_2	AUGUSTUS	exon	10100390	10100523	.	+	.	ID=g9545.t1.exon6;Parent=g9545.t1;
OX451216.1_Phasia_obesa_genome_assembly,_chromosome:_2	AUGUSTUS	intron	10100524	10100583	1	+	.	ID=g9545.t1.intron6;Parent=g9545.t1;
OX451216.1_Phasia_obesa_genome_assembly,_chromosome:_2	AUGUSTUS	CDS	10100584	10100818	1	+	1	ID=g9545.t1.CDS7;Parent=g9545.t1;
OX451216.1_Phasia_obesa_genome_assembly,_chromosome:_2	AUGUSTUS	exon	10100584	10100818	.	+	.	ID=g9545.t1.exon7;Parent=g9545.t1;
OX451216.1_Phasia_obesa_genome_assembly,_chromosome:_2	AUGUSTUS	intron	10100819	10103269	1	+	.	ID=g9545.t1.intron7;Parent=g9545.t1;
OX451216.1_Phasia_obesa_genome_assembly,_chromosome:_2	AUGUSTUS	CDS	10103270	10103445	1	+	0	ID=g9545.t1.CDS8;Parent=g9545.t1;
OX451216.1_Phasia_obesa_genome_assembly,_chromosome:_2	AUGUSTUS	exon	10103270	10103445	.	+	.	ID=g9545.t1.exon8;Parent=g9545.t1;
OX451216.1_Phasia_obesa_genome_assembly,_chromosome:_2	AUGUSTUS	intron	10103446	10103510	1	+	.	ID=g9545.t1.intron8;Parent=g9545.t1;
OX451216.1_Phasia_obesa_genome_assembly,_chromosome:_2	AUGUSTUS	CDS	10103511	10103868	1	+	1	ID=g9545.t1.CDS9;Parent=g9545.t1;
OX451216.1_Phasia_obesa_genome_assembly,_chromosome:_2	AUGUSTUS	exon	10103511	10103868	.	+	.	ID=g9545.t1.exon9;Parent=g9545.t1;
OX451216.1_Phasia_obesa_genome_assembly,_chromosome:_2	AUGUSTUS	intron	10103869	10108075	1	+	.	ID=g9545.t1.intron9;Parent=g9545.t1;
OX451216.1_Phasia_obesa_genome_assembly,_chromosome:_2	AUGUSTUS	CDS	10108076	10108139	1	+	0	ID=g9545.t1.CDS10;Parent=g9545.t1;
OX451216.1_Phasia_obesa_genome_assembly,_chromosome:_2	AUGUSTUS	exon	10108076	10108139	.	+	.	ID=g9545.t1.exon10;Parent=g9545.t1;
OX451216.1_Phasia_obesa_genome_assembly,_chromosome:_2	AUGUSTUS	intron	10108140	10111540	1	+	.	ID=g9545.t1.intron10;Parent=g9545.t1;
OX451216.1_Phasia_obesa_genome_assembly,_chromosome:_2	AUGUSTUS	CDS	10111541	10111641	1	+	2	ID=g9545.t1.CDS11;Parent=g9545.t1;
OX451216.1_Phasia_obesa_genome_assembly,_chromosome:_2	AUGUSTUS	exon	10111541	10111641	.	+	.	ID=g9545.t1.exon11;Parent=g9545.t1;
OX451216.1_Phasia_obesa_genome_assembly,_chromosome:_2	AUGUSTUS	stop_codon	10111639	10111641	.	+	0	ID=g9545.t1.stop1;Parent=g9545.t1;
OX451216.1_Phasia_obesa_genome_assembly,_chromosome:_2	AUGUSTUS	gene	10112452	10112840	.	+	.	ID=g9546;
OX451216.1_Phasia_obesa_genome_assembly,_chromosome:_2	AUGUSTUS	mRNA	10112452	10112840	1	+	.	ID=g9546.t1;Parent=g9546;
OX451216.1_Phasia_obesa_genome_assembly,_chromosome:_2	AUGUSTUS	start_codon	10112452	10112454	.	+	0	ID=g9546.t1.start1;Parent=g9546.t1;
OX451216.1_Phasia_obesa_genome_assembly,_chromosome:_2	AUGUSTUS	CDS	10112452	10112542	1	+	0	ID=g9546.t1.CDS1;Parent=g9546.t1;
OX451216.1_Phasia_obesa_genome_assembly,_chromosome:_2	AUGUSTUS	exon	10112452	10112542	.	+	.	ID=g9546.t1.exon1;Parent=g9546.t1;
OX451216.1_Phasia_obesa_genome_assembly,_chromosome:_2	AUGUSTUS	intron	10112543	10112631	1	+	.	ID=g9546.t1.intron1;Parent=g9546.t1;
OX451216.1_Phasia_obesa_genome_assembly,_chromosome:_2	AUGUSTUS	CDS	10112632	10112840	1	+	2	ID=g9546.t1.CDS2;Parent=g9546.t1;
OX451216.1_Phasia_obesa_genome_assembly,_chromosome:_2	AUGUSTUS	exon	10112632	10112840	.	+	.	ID=g9546.t1.exon2;Parent=g9546.t1;
OX451216.1_Phasia_obesa_genome_assembly,_chromosome:_2	AUGUSTUS	stop_codon	10112838	10112840	.	+	0	ID=g9546.t1.stop1;Parent=g9546.t1;
OX451216.1_Phasia_obesa_genome_assembly,_chromosome:_2	AUGUSTUS	gene	10117447	10117830	.	+	.	ID=g9547;
OX451216.1_Phasia_obesa_genome_assembly,_chromosome:_2	AUGUSTUS	mRNA	10117447	10117830	1	+	.	ID=g9547.t1;Parent=g9547;
OX451216.1_Phasia_obesa_genome_assembly,_chromosome:_2	AUGUSTUS	start_codon	10117447	10117449	.	+	0	ID=g9547.t1.start1;Parent=g9547.t1;
OX451216.1_Phasia_obesa_genome_assembly,_chromosome:_2	AUGUSTUS	CDS	10117447	10117537	1	+	0	ID=g9547.t1.CDS1;Parent=g9547.t1;
OX451216.1_Phasia_obesa_genome_assembly,_chromosome:_2	AUGUSTUS	exon	10117447	10117537	.	+	.	ID=g9547.t1.exon1;Parent=g9547.t1;
OX451216.1_Phasia_obesa_genome_assembly,_chromosome:_2	AUGUSTUS	intron	10117538	10117612	1	+	.	ID=g9547.t1.intron1;Parent=g9547.t1;
OX451216.1_Phasia_obesa_genome_assembly,_chromosome:_2	AUGUSTUS	CDS	10117613	10117830	1	+	2	ID=g9547.t1.CDS2;Parent=g9547.t1;
OX451216.1_Phasia_obesa_genome_assembly,_chromosome:_2	AUGUSTUS	exon	10117613	10117830	.	+	.	ID=g9547.t1.exon2;Parent=g9547.t1;
OX451216.1_Phasia_obesa_genome_assembly,_chromosome:_2	AUGUSTUS	stop_codon	10117828	10117830	.	+	0	ID=g9547.t1.stop1;Parent=g9547.t1;
OX451216.1_Phasia_obesa_genome_assembly,_chromosome:_2	AUGUSTUS	gene	10130914	10131470	.	+	.	ID=g9548;
OX451216.1_Phasia_obesa_genome_assembly,_chromosome:_2	AUGUSTUS	mRNA	10130914	10131470	1	+	.	ID=g9548.t1;Parent=g9548;
OX451216.1_Phasia_obesa_genome_assembly,_chromosome:_2	AUGUSTUS	start_codon	10130914	10130916	.	+	0	ID=g9548.t1.start1;Parent=g9548.t1;
OX451216.1_Phasia_obesa_genome_assembly,_chromosome:_2	AUGUSTUS	CDS	10130914	10131007	1	+	0	ID=g9548.t1.CDS1;Parent=g9548.t1;
OX451216.1_Phasia_obesa_genome_assembly,_chromosome:_2	AUGUSTUS	exon	10130914	10131007	.	+	.	ID=g9548.t1.exon1;Parent=g9548.t1;
OX451216.1_Phasia_obesa_genome_assembly,_chromosome:_2	AUGUSTUS	intron	10131008	10131069	1	+	.	ID=g9548.t1.intron1;Parent=g9548.t1;
OX451216.1_Phasia_obesa_genome_assembly,_chromosome:_2	AUGUSTUS	CDS	10131070	10131470	1	+	2	ID=g9548.t1.CDS2;Parent=g9548.t1;
OX451216.1_Phasia_obesa_genome_assembly,_chromosome:_2	AUGUSTUS	exon	10131070	10131470	.	+	.	ID=g9548.t1.exon2;Parent=g9548.t1;
OX451216.1_Phasia_obesa_genome_assembly,_chromosome:_2	AUGUSTUS	stop_codon	10131468	10131470	.	+	0	ID=g9548.t1.stop1;Parent=g9548.t1;
OX451216.1_Phasia_obesa_genome_assembly,_chromosome:_2	AUGUSTUS	gene	10137181	10139825	.	+	.	ID=g9549;
OX451216.1_Phasia_obesa_genome_assembly,_chromosome:_2	AUGUSTUS	mRNA	10137181	10139825	1	+	.	ID=g9549.t1;Parent=g9549;
OX451216.1_Phasia_obesa_genome_assembly,_chromosome:_2	AUGUSTUS	start_codon	10137181	10137183	.	+	0	ID=g9549.t1.start1;Parent=g9549.t1;
OX451216.1_Phasia_obesa_genome_assembly,_chromosome:_2	AUGUSTUS	CDS	10137181	10137325	1	+	0	ID=g9549.t1.CDS1;Parent=g9549.t1;
OX451216.1_Phasia_obesa_genome_assembly,_chromosome:_2	AUGUSTUS	exon	10137181	10137325	.	+	.	ID=g9549.t1.exon1;Parent=g9549.t1;
OX451216.1_Phasia_obesa_genome_assembly,_chromosome:_2	AUGUSTUS	intron	10137326	10139532	1	+	.	ID=g9549.t1.intron1;Parent=g9549.t1;
OX451216.1_Phasia_obesa_genome_assembly,_chromosome:_2	AUGUSTUS	CDS	10139533	10139825	1	+	2	ID=g9549.t1.CDS2;Parent=g9549.t1;
OX451216.1_Phasia_obesa_genome_assembly,_chromosome:_2	AUGUSTUS	exon	10139533	10139825	.	+	.	ID=g9549.t1.exon2;Parent=g9549.t1;
OX451216.1_Phasia_obesa_genome_assembly,_chromosome:_2	AUGUSTUS	stop_codon	10139823	10139825	.	+	0	ID=g9549.t1.stop1;Parent=g9549.t1;
OX451216.1_Phasia_obesa_genome_assembly,_chromosome:_2	AUGUSTUS	gene	10150060	10157691	.	-	.	ID=g9550;
OX451216.1_Phasia_obesa_genome_assembly,_chromosome:_2	AUGUSTUS	mRNA	10150060	10157691	0.56	-	.	ID=g9550.t1;Parent=g9550;
OX451216.1_Phasia_obesa_genome_assembly,_chromosome:_2	AUGUSTUS	stop_codon	10150060	10150062	.	-	0	ID=g9550.t1.stop1;Parent=g9550.t1;
OX451216.1_Phasia_obesa_genome_assembly,_chromosome:_2	AUGUSTUS	CDS	10150060	10150682	1	-	2	ID=g9550.t1.CDS1;Parent=g9550.t1;
OX451216.1_Phasia_obesa_genome_assembly,_chromosome:_2	AUGUSTUS	exon	10150060	10150682	.	-	.	ID=g9550.t1.exon1;Parent=g9550.t1;
OX451216.1_Phasia_obesa_genome_assembly,_chromosome:_2	AUGUSTUS	intron	10150683	10151134	1	-	.	ID=g9550.t1.intron1;Parent=g9550.t1;
OX451216.1_Phasia_obesa_genome_assembly,_chromosome:_2	AUGUSTUS	CDS	10151135	10151295	1	-	1	ID=g9550.t1.CDS2;Parent=g9550.t1;
OX451216.1_Phasia_obesa_genome_assembly,_chromosome:_2	AUGUSTUS	exon	10151135	10151295	.	-	.	ID=g9550.t1.exon2;Parent=g9550.t1;
OX451216.1_Phasia_obesa_genome_assembly,_chromosome:_2	AUGUSTUS	intron	10151296	10157596	0.56	-	.	ID=g9550.t1.intron2;Parent=g9550.t1;
OX451216.1_Phasia_obesa_genome_assembly,_chromosome:_2	AUGUSTUS	CDS	10157597	10157691	0.56	-	0	ID=g9550.t1.CDS3;Parent=g9550.t1;
OX451216.1_Phasia_obesa_genome_assembly,_chromosome:_2	AUGUSTUS	exon	10157597	10157691	.	-	.	ID=g9550.t1.exon3;Parent=g9550.t1;
OX451216.1_Phasia_obesa_genome_assembly,_chromosome:_2	AUGUSTUS	start_codon	10157689	10157691	.	-	0	ID=g9550.t1.start1;Parent=g9550.t1;
OX451216.1_Phasia_obesa_genome_assembly,_chromosome:_2	AUGUSTUS	gene	10173900	10179131	.	-	.	ID=g9551;
OX451216.1_Phasia_obesa_genome_assembly,_chromosome:_2	AUGUSTUS	mRNA	10173900	10179131	0.34	-	.	ID=g9551.t1;Parent=g9551;
OX451216.1_Phasia_obesa_genome_assembly,_chromosome:_2	AUGUSTUS	stop_codon	10173900	10173902	.	-	0	ID=g9551.t1.stop1;Parent=g9551.t1;
OX451216.1_Phasia_obesa_genome_assembly,_chromosome:_2	AUGUSTUS	CDS	10173900	10174364	1	-	0	ID=g9551.t1.CDS1;Parent=g9551.t1;
OX451216.1_Phasia_obesa_genome_assembly,_chromosome:_2	AUGUSTUS	exon	10173900	10174364	.	-	.	ID=g9551.t1.exon1;Parent=g9551.t1;
OX451216.1_Phasia_obesa_genome_assembly,_chromosome:_2	AUGUSTUS	intron	10174365	10178443	1	-	.	ID=g9551.t1.intron1;Parent=g9551.t1;
OX451216.1_Phasia_obesa_genome_assembly,_chromosome:_2	AUGUSTUS	CDS	10178444	10178548	1	-	0	ID=g9551.t1.CDS2;Parent=g9551.t1;
OX451216.1_Phasia_obesa_genome_assembly,_chromosome:_2	AUGUSTUS	exon	10178444	10178548	.	-	.	ID=g9551.t1.exon2;Parent=g9551.t1;
OX451216.1_Phasia_obesa_genome_assembly,_chromosome:_2	AUGUSTUS	intron	10178549	10179128	0.34	-	.	ID=g9551.t1.intron2;Parent=g9551.t1;
OX451216.1_Phasia_obesa_genome_assembly,_chromosome:_2	AUGUSTUS	CDS	10179129	10179131	0.34	-	0	ID=g9551.t1.CDS3;Parent=g9551.t1;
OX451216.1_Phasia_obesa_genome_assembly,_chromosome:_2	AUGUSTUS	exon	10179129	10179131	.	-	.	ID=g9551.t1.exon3;Parent=g9551.t1;
OX451216.1_Phasia_obesa_genome_assembly,_chromosome:_2	AUGUSTUS	start_codon	10179129	10179131	.	-	0	ID=g9551.t1.start1;Parent=g9551.t1;
OX451216.1_Phasia_obesa_genome_assembly,_chromosome:_2	AUGUSTUS	gene	10197691	10198333	.	+	.	ID=g9552;
OX451216.1_Phasia_obesa_genome_assembly,_chromosome:_2	AUGUSTUS	mRNA	10197691	10198333	0.95	+	.	ID=g9552.t1;Parent=g9552;
OX451216.1_Phasia_obesa_genome_assembly,_chromosome:_2	AUGUSTUS	start_codon	10197691	10197693	.	+	0	ID=g9552.t1.start1;Parent=g9552.t1;
OX451216.1_Phasia_obesa_genome_assembly,_chromosome:_2	AUGUSTUS	CDS	10197691	10197778	0.95	+	0	ID=g9552.t1.CDS1;Parent=g9552.t1;
OX451216.1_Phasia_obesa_genome_assembly,_chromosome:_2	AUGUSTUS	exon	10197691	10197778	.	+	.	ID=g9552.t1.exon1;Parent=g9552.t1;
OX451216.1_Phasia_obesa_genome_assembly,_chromosome:_2	AUGUSTUS	intron	10197779	10197854	0.95	+	.	ID=g9552.t1.intron1;Parent=g9552.t1;
OX451216.1_Phasia_obesa_genome_assembly,_chromosome:_2	AUGUSTUS	CDS	10197855	10198333	0.99	+	2	ID=g9552.t1.CDS2;Parent=g9552.t1;
OX451216.1_Phasia_obesa_genome_assembly,_chromosome:_2	AUGUSTUS	exon	10197855	10198333	.	+	.	ID=g9552.t1.exon2;Parent=g9552.t1;
OX451216.1_Phasia_obesa_genome_assembly,_chromosome:_2	AUGUSTUS	stop_codon	10198331	10198333	.	+	0	ID=g9552.t1.stop1;Parent=g9552.t1;
OX451216.1_Phasia_obesa_genome_assembly,_chromosome:_2	AUGUSTUS	gene	10203433	10208963	.	-	.	ID=g9553;
OX451216.1_Phasia_obesa_genome_assembly,_chromosome:_2	AUGUSTUS	mRNA	10203433	10208963	0.5	-	.	ID=g9553.t1;Parent=g9553;
OX451216.1_Phasia_obesa_genome_assembly,_chromosome:_2	AUGUSTUS	stop_codon	10203433	10203435	.	-	0	ID=g9553.t1.stop1;Parent=g9553.t1;
OX451216.1_Phasia_obesa_genome_assembly,_chromosome:_2	AUGUSTUS	CDS	10203433	10203564	0.5	-	0	ID=g9553.t1.CDS1;Parent=g9553.t1;
OX451216.1_Phasia_obesa_genome_assembly,_chromosome:_2	AUGUSTUS	exon	10203433	10203564	.	-	.	ID=g9553.t1.exon1;Parent=g9553.t1;
OX451216.1_Phasia_obesa_genome_assembly,_chromosome:_2	AUGUSTUS	intron	10203565	10203679	1	-	.	ID=g9553.t1.intron1;Parent=g9553.t1;
OX451216.1_Phasia_obesa_genome_assembly,_chromosome:_2	AUGUSTUS	CDS	10203680	10203771	1	-	2	ID=g9553.t1.CDS2;Parent=g9553.t1;
OX451216.1_Phasia_obesa_genome_assembly,_chromosome:_2	AUGUSTUS	exon	10203680	10203771	.	-	.	ID=g9553.t1.exon2;Parent=g9553.t1;
OX451216.1_Phasia_obesa_genome_assembly,_chromosome:_2	AUGUSTUS	intron	10203772	10208899	1	-	.	ID=g9553.t1.intron2;Parent=g9553.t1;
OX451216.1_Phasia_obesa_genome_assembly,_chromosome:_2	AUGUSTUS	CDS	10208900	10208963	1	-	0	ID=g9553.t1.CDS3;Parent=g9553.t1;
OX451216.1_Phasia_obesa_genome_assembly,_chromosome:_2	AUGUSTUS	exon	10208900	10208963	.	-	.	ID=g9553.t1.exon3;Parent=g9553.t1;
OX451216.1_Phasia_obesa_genome_assembly,_chromosome:_2	AUGUSTUS	start_codon	10208961	10208963	.	-	0	ID=g9553.t1.start1;Parent=g9553.t1;
OX451216.1_Phasia_obesa_genome_assembly,_chromosome:_2	AUGUSTUS	gene	10219547	10230993	.	-	.	ID=g9554;
OX451216.1_Phasia_obesa_genome_assembly,_chromosome:_2	AUGUSTUS	mRNA	10219547	10230993	1	-	.	ID=g9554.t1;Parent=g9554;
OX451216.1_Phasia_obesa_genome_assembly,_chromosome:_2	AUGUSTUS	stop_codon	10219547	10219549	.	-	0	ID=g9554.t1.stop1;Parent=g9554.t1;
OX451216.1_Phasia_obesa_genome_assembly,_chromosome:_2	AUGUSTUS	CDS	10219547	10219692	1	-	2	ID=g9554.t1.CDS1;Parent=g9554.t1;
OX451216.1_Phasia_obesa_genome_assembly,_chromosome:_2	AUGUSTUS	exon	10219547	10219692	.	-	.	ID=g9554.t1.exon1;Parent=g9554.t1;
OX451216.1_Phasia_obesa_genome_assembly,_chromosome:_2	AUGUSTUS	intron	10219693	10230896	1	-	.	ID=g9554.t1.intron1;Parent=g9554.t1;
OX451216.1_Phasia_obesa_genome_assembly,_chromosome:_2	AUGUSTUS	CDS	10230897	10230993	1	-	0	ID=g9554.t1.CDS2;Parent=g9554.t1;
OX451216.1_Phasia_obesa_genome_assembly,_chromosome:_2	AUGUSTUS	exon	10230897	10230993	.	-	.	ID=g9554.t1.exon2;Parent=g9554.t1;
OX451216.1_Phasia_obesa_genome_assembly,_chromosome:_2	AUGUSTUS	start_codon	10230991	10230993	.	-	0	ID=g9554.t1.start1;Parent=g9554.t1;
OX451216.1_Phasia_obesa_genome_assembly,_chromosome:_2	AUGUSTUS	gene	10348400	10350136	.	+	.	ID=g9555;
OX451216.1_Phasia_obesa_genome_assembly,_chromosome:_2	AUGUSTUS	mRNA	10348400	10350136	1	+	.	ID=g9555.t1;Parent=g9555;
OX451216.1_Phasia_obesa_genome_assembly,_chromosome:_2	AUGUSTUS	start_codon	10348400	10348402	.	+	0	ID=g9555.t1.start1;Parent=g9555.t1;
OX451216.1_Phasia_obesa_genome_assembly,_chromosome:_2	AUGUSTUS	CDS	10348400	10350136	1	+	0	ID=g9555.t1.CDS1;Parent=g9555.t1;
OX451216.1_Phasia_obesa_genome_assembly,_chromosome:_2	AUGUSTUS	exon	10348400	10350136	.	+	.	ID=g9555.t1.exon1;Parent=g9555.t1;
OX451216.1_Phasia_obesa_genome_assembly,_chromosome:_2	AUGUSTUS	stop_codon	10350134	10350136	.	+	0	ID=g9555.t1.stop1;Parent=g9555.t1;
OX451216.1_Phasia_obesa_genome_assembly,_chromosome:_2	AUGUSTUS	gene	10398511	10399528	.	+	.	ID=g9556;
OX451216.1_Phasia_obesa_genome_assembly,_chromosome:_2	AUGUSTUS	mRNA	10398511	10399528	1	+	.	ID=g9556.t1;Parent=g9556;
OX451216.1_Phasia_obesa_genome_assembly,_chromosome:_2	AUGUSTUS	start_codon	10398511	10398513	.	+	0	ID=g9556.t1.start1;Parent=g9556.t1;
OX451216.1_Phasia_obesa_genome_assembly,_chromosome:_2	AUGUSTUS	CDS	10398511	10399241	1	+	0	ID=g9556.t1.CDS1;Parent=g9556.t1;
OX451216.1_Phasia_obesa_genome_assembly,_chromosome:_2	AUGUSTUS	exon	10398511	10399241	.	+	.	ID=g9556.t1.exon1;Parent=g9556.t1;
OX451216.1_Phasia_obesa_genome_assembly,_chromosome:_2	AUGUSTUS	intron	10399242	10399353	1	+	.	ID=g9556.t1.intron1;Parent=g9556.t1;
OX451216.1_Phasia_obesa_genome_assembly,_chromosome:_2	AUGUSTUS	CDS	10399354	10399528	1	+	1	ID=g9556.t1.CDS2;Parent=g9556.t1;
OX451216.1_Phasia_obesa_genome_assembly,_chromosome:_2	AUGUSTUS	exon	10399354	10399528	.	+	.	ID=g9556.t1.exon2;Parent=g9556.t1;
OX451216.1_Phasia_obesa_genome_assembly,_chromosome:_2	AUGUSTUS	stop_codon	10399526	10399528	.	+	0	ID=g9556.t1.stop1;Parent=g9556.t1;
OX451216.1_Phasia_obesa_genome_assembly,_chromosome:_2	AUGUSTUS	gene	10424507	10433045	.	+	.	ID=g9557;
OX451216.1_Phasia_obesa_genome_assembly,_chromosome:_2	AUGUSTUS	mRNA	10424507	10433045	1	+	.	ID=g9557.t1;Parent=g9557;
OX451216.1_Phasia_obesa_genome_assembly,_chromosome:_2	AUGUSTUS	start_codon	10424507	10424509	.	+	0	ID=g9557.t1.start1;Parent=g9557.t1;
OX451216.1_Phasia_obesa_genome_assembly,_chromosome:_2	AUGUSTUS	CDS	10424507	10425824	1	+	0	ID=g9557.t1.CDS1;Parent=g9557.t1;
OX451216.1_Phasia_obesa_genome_assembly,_chromosome:_2	AUGUSTUS	exon	10424507	10425824	.	+	.	ID=g9557.t1.exon1;Parent=g9557.t1;
OX451216.1_Phasia_obesa_genome_assembly,_chromosome:_2	AUGUSTUS	intron	10425825	10425932	1	+	.	ID=g9557.t1.intron1;Parent=g9557.t1;
OX451216.1_Phasia_obesa_genome_assembly,_chromosome:_2	AUGUSTUS	CDS	10425933	10426152	1	+	2	ID=g9557.t1.CDS2;Parent=g9557.t1;
OX451216.1_Phasia_obesa_genome_assembly,_chromosome:_2	AUGUSTUS	exon	10425933	10426152	.	+	.	ID=g9557.t1.exon2;Parent=g9557.t1;
OX451216.1_Phasia_obesa_genome_assembly,_chromosome:_2	AUGUSTUS	intron	10426153	10431413	1	+	.	ID=g9557.t1.intron2;Parent=g9557.t1;
OX451216.1_Phasia_obesa_genome_assembly,_chromosome:_2	AUGUSTUS	CDS	10431414	10431650	1	+	1	ID=g9557.t1.CDS3;Parent=g9557.t1;
OX451216.1_Phasia_obesa_genome_assembly,_chromosome:_2	AUGUSTUS	exon	10431414	10431650	.	+	.	ID=g9557.t1.exon3;Parent=g9557.t1;
OX451216.1_Phasia_obesa_genome_assembly,_chromosome:_2	AUGUSTUS	intron	10431651	10431724	1	+	.	ID=g9557.t1.intron3;Parent=g9557.t1;
OX451216.1_Phasia_obesa_genome_assembly,_chromosome:_2	AUGUSTUS	CDS	10431725	10431874	1	+	1	ID=g9557.t1.CDS4;Parent=g9557.t1;
OX451216.1_Phasia_obesa_genome_assembly,_chromosome:_2	AUGUSTUS	exon	10431725	10431874	.	+	.	ID=g9557.t1.exon4;Parent=g9557.t1;
OX451216.1_Phasia_obesa_genome_assembly,_chromosome:_2	AUGUSTUS	intron	10431875	10431949	1	+	.	ID=g9557.t1.intron4;Parent=g9557.t1;
OX451216.1_Phasia_obesa_genome_assembly,_chromosome:_2	AUGUSTUS	CDS	10431950	10432569	1	+	1	ID=g9557.t1.CDS5;Parent=g9557.t1;
OX451216.1_Phasia_obesa_genome_assembly,_chromosome:_2	AUGUSTUS	exon	10431950	10432569	.	+	.	ID=g9557.t1.exon5;Parent=g9557.t1;
OX451216.1_Phasia_obesa_genome_assembly,_chromosome:_2	AUGUSTUS	intron	10432570	10432624	1	+	.	ID=g9557.t1.intron5;Parent=g9557.t1;
OX451216.1_Phasia_obesa_genome_assembly,_chromosome:_2	AUGUSTUS	CDS	10432625	10432814	1	+	2	ID=g9557.t1.CDS6;Parent=g9557.t1;
OX451216.1_Phasia_obesa_genome_assembly,_chromosome:_2	AUGUSTUS	exon	10432625	10432814	.	+	.	ID=g9557.t1.exon6;Parent=g9557.t1;
OX451216.1_Phasia_obesa_genome_assembly,_chromosome:_2	AUGUSTUS	intron	10432815	10432879	1	+	.	ID=g9557.t1.intron6;Parent=g9557.t1;
OX451216.1_Phasia_obesa_genome_assembly,_chromosome:_2	AUGUSTUS	CDS	10432880	10433045	1	+	1	ID=g9557.t1.CDS7;Parent=g9557.t1;
OX451216.1_Phasia_obesa_genome_assembly,_chromosome:_2	AUGUSTUS	exon	10432880	10433045	.	+	.	ID=g9557.t1.exon7;Parent=g9557.t1;
OX451216.1_Phasia_obesa_genome_assembly,_chromosome:_2	AUGUSTUS	stop_codon	10433043	10433045	.	+	0	ID=g9557.t1.stop1;Parent=g9557.t1;
OX451216.1_Phasia_obesa_genome_assembly,_chromosome:_2	AUGUSTUS	gene	10440235	10453376	.	-	.	ID=g9558;
OX451216.1_Phasia_obesa_genome_assembly,_chromosome:_2	AUGUSTUS	mRNA	10440235	10453376	1	-	.	ID=g9558.t1;Parent=g9558;
OX451216.1_Phasia_obesa_genome_assembly,_chromosome:_2	AUGUSTUS	stop_codon	10440235	10440237	.	-	0	ID=g9558.t1.stop1;Parent=g9558.t1;
OX451216.1_Phasia_obesa_genome_assembly,_chromosome:_2	AUGUSTUS	CDS	10440235	10440367	1	-	1	ID=g9558.t1.CDS1;Parent=g9558.t1;
OX451216.1_Phasia_obesa_genome_assembly,_chromosome:_2	AUGUSTUS	exon	10440235	10440367	.	-	.	ID=g9558.t1.exon1;Parent=g9558.t1;
OX451216.1_Phasia_obesa_genome_assembly,_chromosome:_2	AUGUSTUS	intron	10440368	10442951	1	-	.	ID=g9558.t1.intron1;Parent=g9558.t1;
OX451216.1_Phasia_obesa_genome_assembly,_chromosome:_2	AUGUSTUS	CDS	10442952	10443060	1	-	2	ID=g9558.t1.CDS2;Parent=g9558.t1;
OX451216.1_Phasia_obesa_genome_assembly,_chromosome:_2	AUGUSTUS	exon	10442952	10443060	.	-	.	ID=g9558.t1.exon2;Parent=g9558.t1;
OX451216.1_Phasia_obesa_genome_assembly,_chromosome:_2	AUGUSTUS	intron	10443061	10445501	1	-	.	ID=g9558.t1.intron2;Parent=g9558.t1;
OX451216.1_Phasia_obesa_genome_assembly,_chromosome:_2	AUGUSTUS	CDS	10445502	10445932	1	-	1	ID=g9558.t1.CDS3;Parent=g9558.t1;
OX451216.1_Phasia_obesa_genome_assembly,_chromosome:_2	AUGUSTUS	exon	10445502	10445932	.	-	.	ID=g9558.t1.exon3;Parent=g9558.t1;
OX451216.1_Phasia_obesa_genome_assembly,_chromosome:_2	AUGUSTUS	intron	10445933	10446010	1	-	.	ID=g9558.t1.intron3;Parent=g9558.t1;
OX451216.1_Phasia_obesa_genome_assembly,_chromosome:_2	AUGUSTUS	CDS	10446011	10446653	1	-	2	ID=g9558.t1.CDS4;Parent=g9558.t1;
OX451216.1_Phasia_obesa_genome_assembly,_chromosome:_2	AUGUSTUS	exon	10446011	10446653	.	-	.	ID=g9558.t1.exon4;Parent=g9558.t1;
OX451216.1_Phasia_obesa_genome_assembly,_chromosome:_2	AUGUSTUS	intron	10446654	10446706	1	-	.	ID=g9558.t1.intron4;Parent=g9558.t1;
OX451216.1_Phasia_obesa_genome_assembly,_chromosome:_2	AUGUSTUS	CDS	10446707	10446815	1	-	0	ID=g9558.t1.CDS5;Parent=g9558.t1;
OX451216.1_Phasia_obesa_genome_assembly,_chromosome:_2	AUGUSTUS	exon	10446707	10446815	.	-	.	ID=g9558.t1.exon5;Parent=g9558.t1;
OX451216.1_Phasia_obesa_genome_assembly,_chromosome:_2	AUGUSTUS	intron	10446816	10446869	1	-	.	ID=g9558.t1.intron5;Parent=g9558.t1;
OX451216.1_Phasia_obesa_genome_assembly,_chromosome:_2	AUGUSTUS	CDS	10446870	10446997	1	-	2	ID=g9558.t1.CDS6;Parent=g9558.t1;
OX451216.1_Phasia_obesa_genome_assembly,_chromosome:_2	AUGUSTUS	exon	10446870	10446997	.	-	.	ID=g9558.t1.exon6;Parent=g9558.t1;
OX451216.1_Phasia_obesa_genome_assembly,_chromosome:_2	AUGUSTUS	intron	10446998	10447067	1	-	.	ID=g9558.t1.intron6;Parent=g9558.t1;
OX451216.1_Phasia_obesa_genome_assembly,_chromosome:_2	AUGUSTUS	CDS	10447068	10447579	1	-	1	ID=g9558.t1.CDS7;Parent=g9558.t1;
OX451216.1_Phasia_obesa_genome_assembly,_chromosome:_2	AUGUSTUS	exon	10447068	10447579	.	-	.	ID=g9558.t1.exon7;Parent=g9558.t1;
OX451216.1_Phasia_obesa_genome_assembly,_chromosome:_2	AUGUSTUS	intron	10447580	10447657	1	-	.	ID=g9558.t1.intron7;Parent=g9558.t1;
OX451216.1_Phasia_obesa_genome_assembly,_chromosome:_2	AUGUSTUS	CDS	10447658	10448200	1	-	1	ID=g9558.t1.CDS8;Parent=g9558.t1;
OX451216.1_Phasia_obesa_genome_assembly,_chromosome:_2	AUGUSTUS	exon	10447658	10448200	.	-	.	ID=g9558.t1.exon8;Parent=g9558.t1;
OX451216.1_Phasia_obesa_genome_assembly,_chromosome:_2	AUGUSTUS	intron	10448201	10448267	1	-	.	ID=g9558.t1.intron8;Parent=g9558.t1;
OX451216.1_Phasia_obesa_genome_assembly,_chromosome:_2	AUGUSTUS	CDS	10448268	10449046	1	-	0	ID=g9558.t1.CDS9;Parent=g9558.t1;
OX451216.1_Phasia_obesa_genome_assembly,_chromosome:_2	AUGUSTUS	exon	10448268	10449046	.	-	.	ID=g9558.t1.exon9;Parent=g9558.t1;
OX451216.1_Phasia_obesa_genome_assembly,_chromosome:_2	AUGUSTUS	intron	10449047	10453280	1	-	.	ID=g9558.t1.intron9;Parent=g9558.t1;
OX451216.1_Phasia_obesa_genome_assembly,_chromosome:_2	AUGUSTUS	CDS	10453281	10453376	1	-	0	ID=g9558.t1.CDS10;Parent=g9558.t1;
OX451216.1_Phasia_obesa_genome_assembly,_chromosome:_2	AUGUSTUS	exon	10453281	10453376	.	-	.	ID=g9558.t1.exon10;Parent=g9558.t1;
OX451216.1_Phasia_obesa_genome_assembly,_chromosome:_2	AUGUSTUS	start_codon	10453374	10453376	.	-	0	ID=g9558.t1.start1;Parent=g9558.t1;
OX451216.1_Phasia_obesa_genome_assembly,_chromosome:_2	AUGUSTUS	gene	10516942	10517154	.	-	.	ID=g9559;
OX451216.1_Phasia_obesa_genome_assembly,_chromosome:_2	AUGUSTUS	mRNA	10516942	10517154	0.67	-	.	ID=g9559.t1;Parent=g9559;
OX451216.1_Phasia_obesa_genome_assembly,_chromosome:_2	AUGUSTUS	stop_codon	10516942	10516944	.	-	0	ID=g9559.t1.stop1;Parent=g9559.t1;
OX451216.1_Phasia_obesa_genome_assembly,_chromosome:_2	AUGUSTUS	CDS	10516942	10517154	0.67	-	0	ID=g9559.t1.CDS1;Parent=g9559.t1;
OX451216.1_Phasia_obesa_genome_assembly,_chromosome:_2	AUGUSTUS	exon	10516942	10517154	.	-	.	ID=g9559.t1.exon1;Parent=g9559.t1;
OX451216.1_Phasia_obesa_genome_assembly,_chromosome:_2	AUGUSTUS	start_codon	10517152	10517154	.	-	0	ID=g9559.t1.start1;Parent=g9559.t1;
OX451216.1_Phasia_obesa_genome_assembly,_chromosome:_2	AUGUSTUS	gene	10524493	10526662	.	+	.	ID=g9560;
OX451216.1_Phasia_obesa_genome_assembly,_chromosome:_2	AUGUSTUS	mRNA	10524493	10526662	1	+	.	ID=g9560.t1;Parent=g9560;
OX451216.1_Phasia_obesa_genome_assembly,_chromosome:_2	AUGUSTUS	start_codon	10524493	10524495	.	+	0	ID=g9560.t1.start1;Parent=g9560.t1;
OX451216.1_Phasia_obesa_genome_assembly,_chromosome:_2	AUGUSTUS	CDS	10524493	10525800	1	+	0	ID=g9560.t1.CDS1;Parent=g9560.t1;
OX451216.1_Phasia_obesa_genome_assembly,_chromosome:_2	AUGUSTUS	exon	10524493	10525800	.	+	.	ID=g9560.t1.exon1;Parent=g9560.t1;
OX451216.1_Phasia_obesa_genome_assembly,_chromosome:_2	AUGUSTUS	intron	10525801	10525867	1	+	.	ID=g9560.t1.intron1;Parent=g9560.t1;
OX451216.1_Phasia_obesa_genome_assembly,_chromosome:_2	AUGUSTUS	CDS	10525868	10526104	1	+	0	ID=g9560.t1.CDS2;Parent=g9560.t1;
OX451216.1_Phasia_obesa_genome_assembly,_chromosome:_2	AUGUSTUS	exon	10525868	10526104	.	+	.	ID=g9560.t1.exon2;Parent=g9560.t1;
OX451216.1_Phasia_obesa_genome_assembly,_chromosome:_2	AUGUSTUS	intron	10526105	10526173	1	+	.	ID=g9560.t1.intron2;Parent=g9560.t1;
OX451216.1_Phasia_obesa_genome_assembly,_chromosome:_2	AUGUSTUS	CDS	10526174	10526662	1	+	0	ID=g9560.t1.CDS3;Parent=g9560.t1;
OX451216.1_Phasia_obesa_genome_assembly,_chromosome:_2	AUGUSTUS	exon	10526174	10526662	.	+	.	ID=g9560.t1.exon3;Parent=g9560.t1;
OX451216.1_Phasia_obesa_genome_assembly,_chromosome:_2	AUGUSTUS	stop_codon	10526660	10526662	.	+	0	ID=g9560.t1.stop1;Parent=g9560.t1;
OX451216.1_Phasia_obesa_genome_assembly,_chromosome:_2	AUGUSTUS	gene	10532751	10538205	.	+	.	ID=g9561;
OX451216.1_Phasia_obesa_genome_assembly,_chromosome:_2	AUGUSTUS	mRNA	10532754	10538205	0.64	+	.	ID=g9561.t1;Parent=g9561;
OX451216.1_Phasia_obesa_genome_assembly,_chromosome:_2	AUGUSTUS	start_codon	10532754	10532756	.	+	0	ID=g9561.t1.start1;Parent=g9561.t1;
OX451216.1_Phasia_obesa_genome_assembly,_chromosome:_2	AUGUSTUS	CDS	10532754	10533189	0.64	+	0	ID=g9561.t1.CDS1;Parent=g9561.t1;
OX451216.1_Phasia_obesa_genome_assembly,_chromosome:_2	AUGUSTUS	exon	10532754	10533189	.	+	.	ID=g9561.t1.exon1;Parent=g9561.t1;
OX451216.1_Phasia_obesa_genome_assembly,_chromosome:_2	AUGUSTUS	intron	10533190	10533257	1	+	.	ID=g9561.t1.intron1;Parent=g9561.t1;
OX451216.1_Phasia_obesa_genome_assembly,_chromosome:_2	AUGUSTUS	CDS	10533258	10533407	1	+	2	ID=g9561.t1.CDS2;Parent=g9561.t1;
OX451216.1_Phasia_obesa_genome_assembly,_chromosome:_2	AUGUSTUS	exon	10533258	10533407	.	+	.	ID=g9561.t1.exon2;Parent=g9561.t1;
OX451216.1_Phasia_obesa_genome_assembly,_chromosome:_2	AUGUSTUS	intron	10533408	10533481	1	+	.	ID=g9561.t1.intron2;Parent=g9561.t1;
OX451216.1_Phasia_obesa_genome_assembly,_chromosome:_2	AUGUSTUS	CDS	10533482	10533751	1	+	2	ID=g9561.t1.CDS3;Parent=g9561.t1;
OX451216.1_Phasia_obesa_genome_assembly,_chromosome:_2	AUGUSTUS	exon	10533482	10533751	.	+	.	ID=g9561.t1.exon3;Parent=g9561.t1;
OX451216.1_Phasia_obesa_genome_assembly,_chromosome:_2	AUGUSTUS	intron	10533752	10536758	1	+	.	ID=g9561.t1.intron3;Parent=g9561.t1;
OX451216.1_Phasia_obesa_genome_assembly,_chromosome:_2	AUGUSTUS	CDS	10536759	10537015	1	+	2	ID=g9561.t1.CDS4;Parent=g9561.t1;
OX451216.1_Phasia_obesa_genome_assembly,_chromosome:_2	AUGUSTUS	exon	10536759	10537015	.	+	.	ID=g9561.t1.exon4;Parent=g9561.t1;
OX451216.1_Phasia_obesa_genome_assembly,_chromosome:_2	AUGUSTUS	intron	10537016	10537110	1	+	.	ID=g9561.t1.intron4;Parent=g9561.t1;
OX451216.1_Phasia_obesa_genome_assembly,_chromosome:_2	AUGUSTUS	CDS	10537111	10537558	1	+	0	ID=g9561.t1.CDS5;Parent=g9561.t1;
OX451216.1_Phasia_obesa_genome_assembly,_chromosome:_2	AUGUSTUS	exon	10537111	10537558	.	+	.	ID=g9561.t1.exon5;Parent=g9561.t1;
OX451216.1_Phasia_obesa_genome_assembly,_chromosome:_2	AUGUSTUS	intron	10537559	10537618	1	+	.	ID=g9561.t1.intron5;Parent=g9561.t1;
OX451216.1_Phasia_obesa_genome_assembly,_chromosome:_2	AUGUSTUS	CDS	10537619	10538205	1	+	2	ID=g9561.t1.CDS6;Parent=g9561.t1;
OX451216.1_Phasia_obesa_genome_assembly,_chromosome:_2	AUGUSTUS	exon	10537619	10538205	.	+	.	ID=g9561.t1.exon6;Parent=g9561.t1;
OX451216.1_Phasia_obesa_genome_assembly,_chromosome:_2	AUGUSTUS	stop_codon	10538203	10538205	.	+	0	ID=g9561.t1.stop1;Parent=g9561.t1;
OX451216.1_Phasia_obesa_genome_assembly,_chromosome:_2	GeneMark.hmm3	mRNA	10532751	10538205	.	+	.	ID=g9561.t2;Parent=g9561;
OX451216.1_Phasia_obesa_genome_assembly,_chromosome:_2	GeneMark.hmm3	start_codon	10532751	10532753	.	+	0	ID=g9561.t2.start1;Parent=g9561.t2;
OX451216.1_Phasia_obesa_genome_assembly,_chromosome:_2	GeneMark.hmm3	CDS	10532751	10533189	.	+	0	ID=g9561.t2.CDS1;Parent=g9561.t2;
OX451216.1_Phasia_obesa_genome_assembly,_chromosome:_2	GeneMark.hmm3	exon	10532751	10533189	0	+	.	ID=g9561.t2.exon1;Parent=g9561.t2;
OX451216.1_Phasia_obesa_genome_assembly,_chromosome:_2	GeneMark.hmm3	intron	10533190	10533257	.	+	2	ID=g9561.t2.intron1;Parent=g9561.t2;
OX451216.1_Phasia_obesa_genome_assembly,_chromosome:_2	GeneMark.hmm3	CDS	10533258	10533407	.	+	2	ID=g9561.t2.CDS2;Parent=g9561.t2;
OX451216.1_Phasia_obesa_genome_assembly,_chromosome:_2	GeneMark.hmm3	exon	10533258	10533407	0	+	.	ID=g9561.t2.exon2;Parent=g9561.t2;
OX451216.1_Phasia_obesa_genome_assembly,_chromosome:_2	GeneMark.hmm3	intron	10533408	10533481	.	+	2	ID=g9561.t2.intron2;Parent=g9561.t2;
OX451216.1_Phasia_obesa_genome_assembly,_chromosome:_2	GeneMark.hmm3	CDS	10533482	10533751	.	+	2	ID=g9561.t2.CDS3;Parent=g9561.t2;
OX451216.1_Phasia_obesa_genome_assembly,_chromosome:_2	GeneMark.hmm3	exon	10533482	10533751	0	+	.	ID=g9561.t2.exon3;Parent=g9561.t2;
OX451216.1_Phasia_obesa_genome_assembly,_chromosome:_2	GeneMark.hmm3	intron	10533752	10536758	.	+	2	ID=g9561.t2.intron3;Parent=g9561.t2;
OX451216.1_Phasia_obesa_genome_assembly,_chromosome:_2	GeneMark.hmm3	CDS	10536759	10537015	.	+	2	ID=g9561.t2.CDS4;Parent=g9561.t2;
OX451216.1_Phasia_obesa_genome_assembly,_chromosome:_2	GeneMark.hmm3	exon	10536759	10537015	0	+	.	ID=g9561.t2.exon4;Parent=g9561.t2;
OX451216.1_Phasia_obesa_genome_assembly,_chromosome:_2	GeneMark.hmm3	intron	10537016	10537110	.	+	0	ID=g9561.t2.intron4;Parent=g9561.t2;
OX451216.1_Phasia_obesa_genome_assembly,_chromosome:_2	GeneMark.hmm3	CDS	10537111	10538205	.	+	0	ID=g9561.t2.CDS5;Parent=g9561.t2;
OX451216.1_Phasia_obesa_genome_assembly,_chromosome:_2	GeneMark.hmm3	exon	10537111	10538205	0	+	.	ID=g9561.t2.exon5;Parent=g9561.t2;
OX451216.1_Phasia_obesa_genome_assembly,_chromosome:_2	GeneMark.hmm3	stop_codon	10538203	10538205	.	+	0	ID=g9561.t2.stop1;Parent=g9561.t2;
OX451216.1_Phasia_obesa_genome_assembly,_chromosome:_2	AUGUSTUS	gene	10543069	10545783	.	+	.	ID=g9562;
OX451216.1_Phasia_obesa_genome_assembly,_chromosome:_2	AUGUSTUS	mRNA	10543069	10545783	1	+	.	ID=g9562.t1;Parent=g9562;
OX451216.1_Phasia_obesa_genome_assembly,_chromosome:_2	AUGUSTUS	start_codon	10543069	10543071	.	+	0	ID=g9562.t1.start1;Parent=g9562.t1;
OX451216.1_Phasia_obesa_genome_assembly,_chromosome:_2	AUGUSTUS	CDS	10543069	10543475	1	+	0	ID=g9562.t1.CDS1;Parent=g9562.t1;
OX451216.1_Phasia_obesa_genome_assembly,_chromosome:_2	AUGUSTUS	exon	10543069	10543475	.	+	.	ID=g9562.t1.exon1;Parent=g9562.t1;
OX451216.1_Phasia_obesa_genome_assembly,_chromosome:_2	AUGUSTUS	intron	10543476	10543538	1	+	.	ID=g9562.t1.intron1;Parent=g9562.t1;
OX451216.1_Phasia_obesa_genome_assembly,_chromosome:_2	AUGUSTUS	CDS	10543539	10543786	1	+	1	ID=g9562.t1.CDS2;Parent=g9562.t1;
OX451216.1_Phasia_obesa_genome_assembly,_chromosome:_2	AUGUSTUS	exon	10543539	10543786	.	+	.	ID=g9562.t1.exon2;Parent=g9562.t1;
OX451216.1_Phasia_obesa_genome_assembly,_chromosome:_2	AUGUSTUS	intron	10543787	10543842	1	+	.	ID=g9562.t1.intron2;Parent=g9562.t1;
OX451216.1_Phasia_obesa_genome_assembly,_chromosome:_2	AUGUSTUS	CDS	10543843	10545257	1	+	2	ID=g9562.t1.CDS3;Parent=g9562.t1;
OX451216.1_Phasia_obesa_genome_assembly,_chromosome:_2	AUGUSTUS	exon	10543843	10545257	.	+	.	ID=g9562.t1.exon3;Parent=g9562.t1;
OX451216.1_Phasia_obesa_genome_assembly,_chromosome:_2	AUGUSTUS	intron	10545258	10545315	1	+	.	ID=g9562.t1.intron3;Parent=g9562.t1;
OX451216.1_Phasia_obesa_genome_assembly,_chromosome:_2	AUGUSTUS	CDS	10545316	10545402	1	+	0	ID=g9562.t1.CDS4;Parent=g9562.t1;
OX451216.1_Phasia_obesa_genome_assembly,_chromosome:_2	AUGUSTUS	exon	10545316	10545402	.	+	.	ID=g9562.t1.exon4;Parent=g9562.t1;
OX451216.1_Phasia_obesa_genome_assembly,_chromosome:_2	AUGUSTUS	intron	10545403	10545465	1	+	.	ID=g9562.t1.intron4;Parent=g9562.t1;
OX451216.1_Phasia_obesa_genome_assembly,_chromosome:_2	AUGUSTUS	CDS	10545466	10545783	1	+	0	ID=g9562.t1.CDS5;Parent=g9562.t1;
OX451216.1_Phasia_obesa_genome_assembly,_chromosome:_2	AUGUSTUS	exon	10545466	10545783	.	+	.	ID=g9562.t1.exon5;Parent=g9562.t1;
OX451216.1_Phasia_obesa_genome_assembly,_chromosome:_2	AUGUSTUS	stop_codon	10545781	10545783	.	+	0	ID=g9562.t1.stop1;Parent=g9562.t1;
OX451216.1_Phasia_obesa_genome_assembly,_chromosome:_2	AUGUSTUS	gene	10546301	10548904	.	-	.	ID=g9563;
OX451216.1_Phasia_obesa_genome_assembly,_chromosome:_2	AUGUSTUS	mRNA	10546301	10548904	1	-	.	ID=g9563.t1;Parent=g9563;
OX451216.1_Phasia_obesa_genome_assembly,_chromosome:_2	AUGUSTUS	stop_codon	10546301	10546303	.	-	0	ID=g9563.t1.stop1;Parent=g9563.t1;
OX451216.1_Phasia_obesa_genome_assembly,_chromosome:_2	AUGUSTUS	CDS	10546301	10546667	1	-	1	ID=g9563.t1.CDS1;Parent=g9563.t1;
OX451216.1_Phasia_obesa_genome_assembly,_chromosome:_2	AUGUSTUS	exon	10546301	10546667	.	-	.	ID=g9563.t1.exon1;Parent=g9563.t1;
OX451216.1_Phasia_obesa_genome_assembly,_chromosome:_2	AUGUSTUS	intron	10546668	10546724	1	-	.	ID=g9563.t1.intron1;Parent=g9563.t1;
OX451216.1_Phasia_obesa_genome_assembly,_chromosome:_2	AUGUSTUS	CDS	10546725	10546969	1	-	0	ID=g9563.t1.CDS2;Parent=g9563.t1;
OX451216.1_Phasia_obesa_genome_assembly,_chromosome:_2	AUGUSTUS	exon	10546725	10546969	.	-	.	ID=g9563.t1.exon2;Parent=g9563.t1;
OX451216.1_Phasia_obesa_genome_assembly,_chromosome:_2	AUGUSTUS	intron	10546970	10547024	1	-	.	ID=g9563.t1.intron2;Parent=g9563.t1;
OX451216.1_Phasia_obesa_genome_assembly,_chromosome:_2	AUGUSTUS	CDS	10547025	10547994	1	-	1	ID=g9563.t1.CDS3;Parent=g9563.t1;
OX451216.1_Phasia_obesa_genome_assembly,_chromosome:_2	AUGUSTUS	exon	10547025	10547994	.	-	.	ID=g9563.t1.exon3;Parent=g9563.t1;
OX451216.1_Phasia_obesa_genome_assembly,_chromosome:_2	AUGUSTUS	intron	10547995	10548055	1	-	.	ID=g9563.t1.intron3;Parent=g9563.t1;
OX451216.1_Phasia_obesa_genome_assembly,_chromosome:_2	AUGUSTUS	CDS	10548056	10548825	1	-	0	ID=g9563.t1.CDS4;Parent=g9563.t1;
OX451216.1_Phasia_obesa_genome_assembly,_chromosome:_2	AUGUSTUS	exon	10548056	10548825	.	-	.	ID=g9563.t1.exon4;Parent=g9563.t1;
OX451216.1_Phasia_obesa_genome_assembly,_chromosome:_2	AUGUSTUS	intron	10548826	10548883	1	-	.	ID=g9563.t1.intron4;Parent=g9563.t1;
OX451216.1_Phasia_obesa_genome_assembly,_chromosome:_2	AUGUSTUS	CDS	10548884	10548904	1	-	0	ID=g9563.t1.CDS5;Parent=g9563.t1;
OX451216.1_Phasia_obesa_genome_assembly,_chromosome:_2	AUGUSTUS	exon	10548884	10548904	.	-	.	ID=g9563.t1.exon5;Parent=g9563.t1;
OX451216.1_Phasia_obesa_genome_assembly,_chromosome:_2	AUGUSTUS	start_codon	10548902	10548904	.	-	0	ID=g9563.t1.start1;Parent=g9563.t1;
OX451216.1_Phasia_obesa_genome_assembly,_chromosome:_2	AUGUSTUS	gene	10551279	10552317	.	+	.	ID=g9564;
OX451216.1_Phasia_obesa_genome_assembly,_chromosome:_2	AUGUSTUS	mRNA	10551279	10552317	1	+	.	ID=g9564.t1;Parent=g9564;
OX451216.1_Phasia_obesa_genome_assembly,_chromosome:_2	AUGUSTUS	start_codon	10551279	10551281	.	+	0	ID=g9564.t1.start1;Parent=g9564.t1;
OX451216.1_Phasia_obesa_genome_assembly,_chromosome:_2	AUGUSTUS	CDS	10551279	10551361	1	+	0	ID=g9564.t1.CDS1;Parent=g9564.t1;
OX451216.1_Phasia_obesa_genome_assembly,_chromosome:_2	AUGUSTUS	exon	10551279	10551361	.	+	.	ID=g9564.t1.exon1;Parent=g9564.t1;
OX451216.1_Phasia_obesa_genome_assembly,_chromosome:_2	AUGUSTUS	intron	10551362	10551420	1	+	.	ID=g9564.t1.intron1;Parent=g9564.t1;
OX451216.1_Phasia_obesa_genome_assembly,_chromosome:_2	AUGUSTUS	CDS	10551421	10551826	1	+	1	ID=g9564.t1.CDS2;Parent=g9564.t1;
OX451216.1_Phasia_obesa_genome_assembly,_chromosome:_2	AUGUSTUS	exon	10551421	10551826	.	+	.	ID=g9564.t1.exon2;Parent=g9564.t1;
OX451216.1_Phasia_obesa_genome_assembly,_chromosome:_2	AUGUSTUS	intron	10551827	10551888	1	+	.	ID=g9564.t1.intron2;Parent=g9564.t1;
OX451216.1_Phasia_obesa_genome_assembly,_chromosome:_2	AUGUSTUS	CDS	10551889	10552317	1	+	0	ID=g9564.t1.CDS3;Parent=g9564.t1;
OX451216.1_Phasia_obesa_genome_assembly,_chromosome:_2	AUGUSTUS	exon	10551889	10552317	.	+	.	ID=g9564.t1.exon3;Parent=g9564.t1;
OX451216.1_Phasia_obesa_genome_assembly,_chromosome:_2	AUGUSTUS	stop_codon	10552315	10552317	.	+	0	ID=g9564.t1.stop1;Parent=g9564.t1;
OX451216.1_Phasia_obesa_genome_assembly,_chromosome:_2	AUGUSTUS	gene	10572885	10575572	.	+	.	ID=g9565;
OX451216.1_Phasia_obesa_genome_assembly,_chromosome:_2	AUGUSTUS	mRNA	10572885	10575572	1	+	.	ID=g9565.t1;Parent=g9565;
OX451216.1_Phasia_obesa_genome_assembly,_chromosome:_2	AUGUSTUS	start_codon	10572885	10572887	.	+	0	ID=g9565.t1.start1;Parent=g9565.t1;
OX451216.1_Phasia_obesa_genome_assembly,_chromosome:_2	AUGUSTUS	CDS	10572885	10575572	1	+	0	ID=g9565.t1.CDS1;Parent=g9565.t1;
OX451216.1_Phasia_obesa_genome_assembly,_chromosome:_2	AUGUSTUS	exon	10572885	10575572	.	+	.	ID=g9565.t1.exon1;Parent=g9565.t1;
OX451216.1_Phasia_obesa_genome_assembly,_chromosome:_2	AUGUSTUS	stop_codon	10575570	10575572	.	+	0	ID=g9565.t1.stop1;Parent=g9565.t1;
OX451216.1_Phasia_obesa_genome_assembly,_chromosome:_2	AUGUSTUS	gene	11180992	11181948	.	+	.	ID=g9566;
OX451216.1_Phasia_obesa_genome_assembly,_chromosome:_2	AUGUSTUS	mRNA	11180992	11181948	1	+	.	ID=g9566.t1;Parent=g9566;
OX451216.1_Phasia_obesa_genome_assembly,_chromosome:_2	AUGUSTUS	start_codon	11180992	11180994	.	+	0	ID=g9566.t1.start1;Parent=g9566.t1;
OX451216.1_Phasia_obesa_genome_assembly,_chromosome:_2	AUGUSTUS	CDS	11180992	11181207	1	+	0	ID=g9566.t1.CDS1;Parent=g9566.t1;
OX451216.1_Phasia_obesa_genome_assembly,_chromosome:_2	AUGUSTUS	exon	11180992	11181207	.	+	.	ID=g9566.t1.exon1;Parent=g9566.t1;
OX451216.1_Phasia_obesa_genome_assembly,_chromosome:_2	AUGUSTUS	intron	11181208	11181293	1	+	.	ID=g9566.t1.intron1;Parent=g9566.t1;
OX451216.1_Phasia_obesa_genome_assembly,_chromosome:_2	AUGUSTUS	CDS	11181294	11181568	1	+	0	ID=g9566.t1.CDS2;Parent=g9566.t1;
OX451216.1_Phasia_obesa_genome_assembly,_chromosome:_2	AUGUSTUS	exon	11181294	11181568	.	+	.	ID=g9566.t1.exon2;Parent=g9566.t1;
OX451216.1_Phasia_obesa_genome_assembly,_chromosome:_2	AUGUSTUS	intron	11181569	11181674	1	+	.	ID=g9566.t1.intron2;Parent=g9566.t1;
OX451216.1_Phasia_obesa_genome_assembly,_chromosome:_2	AUGUSTUS	CDS	11181675	11181948	1	+	1	ID=g9566.t1.CDS3;Parent=g9566.t1;
OX451216.1_Phasia_obesa_genome_assembly,_chromosome:_2	AUGUSTUS	exon	11181675	11181948	.	+	.	ID=g9566.t1.exon3;Parent=g9566.t1;
OX451216.1_Phasia_obesa_genome_assembly,_chromosome:_2	AUGUSTUS	stop_codon	11181946	11181948	.	+	0	ID=g9566.t1.stop1;Parent=g9566.t1;
OX451216.1_Phasia_obesa_genome_assembly,_chromosome:_2	AUGUSTUS	gene	11439190	11441142	.	-	.	ID=g9567;
OX451216.1_Phasia_obesa_genome_assembly,_chromosome:_2	AUGUSTUS	mRNA	11439190	11441142	1	-	.	ID=g9567.t1;Parent=g9567;
OX451216.1_Phasia_obesa_genome_assembly,_chromosome:_2	AUGUSTUS	stop_codon	11439190	11439192	.	-	0	ID=g9567.t1.stop1;Parent=g9567.t1;
OX451216.1_Phasia_obesa_genome_assembly,_chromosome:_2	AUGUSTUS	CDS	11439190	11441142	1	-	0	ID=g9567.t1.CDS1;Parent=g9567.t1;
OX451216.1_Phasia_obesa_genome_assembly,_chromosome:_2	AUGUSTUS	exon	11439190	11441142	.	-	.	ID=g9567.t1.exon1;Parent=g9567.t1;
OX451216.1_Phasia_obesa_genome_assembly,_chromosome:_2	AUGUSTUS	start_codon	11441140	11441142	.	-	0	ID=g9567.t1.start1;Parent=g9567.t1;
OX451216.1_Phasia_obesa_genome_assembly,_chromosome:_2	AUGUSTUS	gene	11698559	11700469	.	-	.	ID=g9568;
OX451216.1_Phasia_obesa_genome_assembly,_chromosome:_2	AUGUSTUS	mRNA	11698559	11700469	0.29	-	.	ID=g9568.t1;Parent=g9568;
OX451216.1_Phasia_obesa_genome_assembly,_chromosome:_2	AUGUSTUS	stop_codon	11698559	11698561	.	-	0	ID=g9568.t1.stop1;Parent=g9568.t1;
OX451216.1_Phasia_obesa_genome_assembly,_chromosome:_2	AUGUSTUS	CDS	11698559	11698569	0.29	-	2	ID=g9568.t1.CDS1;Parent=g9568.t1;
OX451216.1_Phasia_obesa_genome_assembly,_chromosome:_2	AUGUSTUS	exon	11698559	11698569	.	-	.	ID=g9568.t1.exon1;Parent=g9568.t1;
OX451216.1_Phasia_obesa_genome_assembly,_chromosome:_2	AUGUSTUS	intron	11698570	11700111	0.29	-	.	ID=g9568.t1.intron1;Parent=g9568.t1;
OX451216.1_Phasia_obesa_genome_assembly,_chromosome:_2	AUGUSTUS	CDS	11700112	11700469	0.97	-	0	ID=g9568.t1.CDS2;Parent=g9568.t1;
OX451216.1_Phasia_obesa_genome_assembly,_chromosome:_2	AUGUSTUS	exon	11700112	11700469	.	-	.	ID=g9568.t1.exon2;Parent=g9568.t1;
OX451216.1_Phasia_obesa_genome_assembly,_chromosome:_2	AUGUSTUS	start_codon	11700467	11700469	.	-	0	ID=g9568.t1.start1;Parent=g9568.t1;
OX451216.1_Phasia_obesa_genome_assembly,_chromosome:_2	AUGUSTUS	gene	11761737	11762698	.	+	.	ID=g9569;
OX451216.1_Phasia_obesa_genome_assembly,_chromosome:_2	AUGUSTUS	mRNA	11761737	11762698	1	+	.	ID=g9569.t1;Parent=g9569;
OX451216.1_Phasia_obesa_genome_assembly,_chromosome:_2	AUGUSTUS	start_codon	11761737	11761739	.	+	0	ID=g9569.t1.start1;Parent=g9569.t1;
OX451216.1_Phasia_obesa_genome_assembly,_chromosome:_2	AUGUSTUS	CDS	11761737	11761791	1	+	0	ID=g9569.t1.CDS1;Parent=g9569.t1;
OX451216.1_Phasia_obesa_genome_assembly,_chromosome:_2	AUGUSTUS	exon	11761737	11761791	.	+	.	ID=g9569.t1.exon1;Parent=g9569.t1;
OX451216.1_Phasia_obesa_genome_assembly,_chromosome:_2	AUGUSTUS	intron	11761792	11761850	1	+	.	ID=g9569.t1.intron1;Parent=g9569.t1;
OX451216.1_Phasia_obesa_genome_assembly,_chromosome:_2	AUGUSTUS	CDS	11761851	11762244	1	+	2	ID=g9569.t1.CDS2;Parent=g9569.t1;
OX451216.1_Phasia_obesa_genome_assembly,_chromosome:_2	AUGUSTUS	exon	11761851	11762244	.	+	.	ID=g9569.t1.exon2;Parent=g9569.t1;
OX451216.1_Phasia_obesa_genome_assembly,_chromosome:_2	AUGUSTUS	intron	11762245	11762310	1	+	.	ID=g9569.t1.intron2;Parent=g9569.t1;
OX451216.1_Phasia_obesa_genome_assembly,_chromosome:_2	AUGUSTUS	CDS	11762311	11762458	1	+	1	ID=g9569.t1.CDS3;Parent=g9569.t1;
OX451216.1_Phasia_obesa_genome_assembly,_chromosome:_2	AUGUSTUS	exon	11762311	11762458	.	+	.	ID=g9569.t1.exon3;Parent=g9569.t1;
OX451216.1_Phasia_obesa_genome_assembly,_chromosome:_2	AUGUSTUS	intron	11762459	11762515	1	+	.	ID=g9569.t1.intron3;Parent=g9569.t1;
OX451216.1_Phasia_obesa_genome_assembly,_chromosome:_2	AUGUSTUS	CDS	11762516	11762698	1	+	0	ID=g9569.t1.CDS4;Parent=g9569.t1;
OX451216.1_Phasia_obesa_genome_assembly,_chromosome:_2	AUGUSTUS	exon	11762516	11762698	.	+	.	ID=g9569.t1.exon4;Parent=g9569.t1;
OX451216.1_Phasia_obesa_genome_assembly,_chromosome:_2	AUGUSTUS	stop_codon	11762696	11762698	.	+	0	ID=g9569.t1.stop1;Parent=g9569.t1;
OX451216.1_Phasia_obesa_genome_assembly,_chromosome:_2	AUGUSTUS	gene	11763053	11766639	.	-	.	ID=g9570;
OX451216.1_Phasia_obesa_genome_assembly,_chromosome:_2	AUGUSTUS	mRNA	11763053	11766639	1	-	.	ID=g9570.t1;Parent=g9570;
OX451216.1_Phasia_obesa_genome_assembly,_chromosome:_2	AUGUSTUS	stop_codon	11763053	11763055	.	-	0	ID=g9570.t1.stop1;Parent=g9570.t1;
OX451216.1_Phasia_obesa_genome_assembly,_chromosome:_2	AUGUSTUS	CDS	11763053	11763493	1	-	0	ID=g9570.t1.CDS1;Parent=g9570.t1;
OX451216.1_Phasia_obesa_genome_assembly,_chromosome:_2	AUGUSTUS	exon	11763053	11763493	.	-	.	ID=g9570.t1.exon1;Parent=g9570.t1;
OX451216.1_Phasia_obesa_genome_assembly,_chromosome:_2	AUGUSTUS	intron	11763494	11763557	1	-	.	ID=g9570.t1.intron1;Parent=g9570.t1;
OX451216.1_Phasia_obesa_genome_assembly,_chromosome:_2	AUGUSTUS	CDS	11763558	11764133	1	-	0	ID=g9570.t1.CDS2;Parent=g9570.t1;
OX451216.1_Phasia_obesa_genome_assembly,_chromosome:_2	AUGUSTUS	exon	11763558	11764133	.	-	.	ID=g9570.t1.exon2;Parent=g9570.t1;
OX451216.1_Phasia_obesa_genome_assembly,_chromosome:_2	AUGUSTUS	intron	11764134	11764187	1	-	.	ID=g9570.t1.intron2;Parent=g9570.t1;
OX451216.1_Phasia_obesa_genome_assembly,_chromosome:_2	AUGUSTUS	CDS	11764188	11764363	1	-	2	ID=g9570.t1.CDS3;Parent=g9570.t1;
OX451216.1_Phasia_obesa_genome_assembly,_chromosome:_2	AUGUSTUS	exon	11764188	11764363	.	-	.	ID=g9570.t1.exon3;Parent=g9570.t1;
OX451216.1_Phasia_obesa_genome_assembly,_chromosome:_2	AUGUSTUS	intron	11764364	11764727	1	-	.	ID=g9570.t1.intron3;Parent=g9570.t1;
OX451216.1_Phasia_obesa_genome_assembly,_chromosome:_2	AUGUSTUS	CDS	11764728	11764860	1	-	0	ID=g9570.t1.CDS4;Parent=g9570.t1;
OX451216.1_Phasia_obesa_genome_assembly,_chromosome:_2	AUGUSTUS	exon	11764728	11764860	.	-	.	ID=g9570.t1.exon4;Parent=g9570.t1;
OX451216.1_Phasia_obesa_genome_assembly,_chromosome:_2	AUGUSTUS	intron	11764861	11764919	1	-	.	ID=g9570.t1.intron4;Parent=g9570.t1;
OX451216.1_Phasia_obesa_genome_assembly,_chromosome:_2	AUGUSTUS	CDS	11764920	11765080	1	-	2	ID=g9570.t1.CDS5;Parent=g9570.t1;
OX451216.1_Phasia_obesa_genome_assembly,_chromosome:_2	AUGUSTUS	exon	11764920	11765080	.	-	.	ID=g9570.t1.exon5;Parent=g9570.t1;
OX451216.1_Phasia_obesa_genome_assembly,_chromosome:_2	AUGUSTUS	intron	11765081	11765141	1	-	.	ID=g9570.t1.intron5;Parent=g9570.t1;
OX451216.1_Phasia_obesa_genome_assembly,_chromosome:_2	AUGUSTUS	CDS	11765142	11765281	1	-	1	ID=g9570.t1.CDS6;Parent=g9570.t1;
OX451216.1_Phasia_obesa_genome_assembly,_chromosome:_2	AUGUSTUS	exon	11765142	11765281	.	-	.	ID=g9570.t1.exon6;Parent=g9570.t1;
OX451216.1_Phasia_obesa_genome_assembly,_chromosome:_2	AUGUSTUS	intron	11765282	11765339	1	-	.	ID=g9570.t1.intron6;Parent=g9570.t1;
OX451216.1_Phasia_obesa_genome_assembly,_chromosome:_2	AUGUSTUS	CDS	11765340	11765842	1	-	0	ID=g9570.t1.CDS7;Parent=g9570.t1;
OX451216.1_Phasia_obesa_genome_assembly,_chromosome:_2	AUGUSTUS	exon	11765340	11765842	.	-	.	ID=g9570.t1.exon7;Parent=g9570.t1;
OX451216.1_Phasia_obesa_genome_assembly,_chromosome:_2	AUGUSTUS	intron	11765843	11765903	1	-	.	ID=g9570.t1.intron7;Parent=g9570.t1;
OX451216.1_Phasia_obesa_genome_assembly,_chromosome:_2	AUGUSTUS	CDS	11765904	11766419	1	-	0	ID=g9570.t1.CDS8;Parent=g9570.t1;
OX451216.1_Phasia_obesa_genome_assembly,_chromosome:_2	AUGUSTUS	exon	11765904	11766419	.	-	.	ID=g9570.t1.exon8;Parent=g9570.t1;
OX451216.1_Phasia_obesa_genome_assembly,_chromosome:_2	AUGUSTUS	intron	11766420	11766477	1	-	.	ID=g9570.t1.intron8;Parent=g9570.t1;
OX451216.1_Phasia_obesa_genome_assembly,_chromosome:_2	AUGUSTUS	CDS	11766478	11766639	1	-	0	ID=g9570.t1.CDS9;Parent=g9570.t1;
OX451216.1_Phasia_obesa_genome_assembly,_chromosome:_2	AUGUSTUS	exon	11766478	11766639	.	-	.	ID=g9570.t1.exon9;Parent=g9570.t1;
OX451216.1_Phasia_obesa_genome_assembly,_chromosome:_2	AUGUSTUS	start_codon	11766637	11766639	.	-	0	ID=g9570.t1.start1;Parent=g9570.t1;
OX451216.1_Phasia_obesa_genome_assembly,_chromosome:_2	AUGUSTUS	gene	11769135	11772363	.	+	.	ID=g9571;
OX451216.1_Phasia_obesa_genome_assembly,_chromosome:_2	AUGUSTUS	mRNA	11769135	11772363	1	+	.	ID=g9571.t1;Parent=g9571;
OX451216.1_Phasia_obesa_genome_assembly,_chromosome:_2	AUGUSTUS	start_codon	11769135	11769137	.	+	0	ID=g9571.t1.start1;Parent=g9571.t1;
OX451216.1_Phasia_obesa_genome_assembly,_chromosome:_2	AUGUSTUS	CDS	11769135	11769243	1	+	0	ID=g9571.t1.CDS1;Parent=g9571.t1;
OX451216.1_Phasia_obesa_genome_assembly,_chromosome:_2	AUGUSTUS	exon	11769135	11769243	.	+	.	ID=g9571.t1.exon1;Parent=g9571.t1;
OX451216.1_Phasia_obesa_genome_assembly,_chromosome:_2	AUGUSTUS	intron	11769244	11769324	1	+	.	ID=g9571.t1.intron1;Parent=g9571.t1;
OX451216.1_Phasia_obesa_genome_assembly,_chromosome:_2	AUGUSTUS	CDS	11769325	11769945	1	+	2	ID=g9571.t1.CDS2;Parent=g9571.t1;
OX451216.1_Phasia_obesa_genome_assembly,_chromosome:_2	AUGUSTUS	exon	11769325	11769945	.	+	.	ID=g9571.t1.exon2;Parent=g9571.t1;
OX451216.1_Phasia_obesa_genome_assembly,_chromosome:_2	AUGUSTUS	intron	11769946	11770007	1	+	.	ID=g9571.t1.intron2;Parent=g9571.t1;
OX451216.1_Phasia_obesa_genome_assembly,_chromosome:_2	AUGUSTUS	CDS	11770008	11770222	1	+	2	ID=g9571.t1.CDS3;Parent=g9571.t1;
OX451216.1_Phasia_obesa_genome_assembly,_chromosome:_2	AUGUSTUS	exon	11770008	11770222	.	+	.	ID=g9571.t1.exon3;Parent=g9571.t1;
OX451216.1_Phasia_obesa_genome_assembly,_chromosome:_2	AUGUSTUS	intron	11770223	11770299	1	+	.	ID=g9571.t1.intron3;Parent=g9571.t1;
OX451216.1_Phasia_obesa_genome_assembly,_chromosome:_2	AUGUSTUS	CDS	11770300	11770582	1	+	0	ID=g9571.t1.CDS4;Parent=g9571.t1;
OX451216.1_Phasia_obesa_genome_assembly,_chromosome:_2	AUGUSTUS	exon	11770300	11770582	.	+	.	ID=g9571.t1.exon4;Parent=g9571.t1;
OX451216.1_Phasia_obesa_genome_assembly,_chromosome:_2	AUGUSTUS	intron	11770583	11770649	1	+	.	ID=g9571.t1.intron4;Parent=g9571.t1;
OX451216.1_Phasia_obesa_genome_assembly,_chromosome:_2	AUGUSTUS	CDS	11770650	11770813	1	+	2	ID=g9571.t1.CDS5;Parent=g9571.t1;
OX451216.1_Phasia_obesa_genome_assembly,_chromosome:_2	AUGUSTUS	exon	11770650	11770813	.	+	.	ID=g9571.t1.exon5;Parent=g9571.t1;
OX451216.1_Phasia_obesa_genome_assembly,_chromosome:_2	AUGUSTUS	intron	11770814	11770867	1	+	.	ID=g9571.t1.intron5;Parent=g9571.t1;
OX451216.1_Phasia_obesa_genome_assembly,_chromosome:_2	AUGUSTUS	CDS	11770868	11771307	1	+	0	ID=g9571.t1.CDS6;Parent=g9571.t1;
OX451216.1_Phasia_obesa_genome_assembly,_chromosome:_2	AUGUSTUS	exon	11770868	11771307	.	+	.	ID=g9571.t1.exon6;Parent=g9571.t1;
OX451216.1_Phasia_obesa_genome_assembly,_chromosome:_2	AUGUSTUS	intron	11771308	11771362	1	+	.	ID=g9571.t1.intron6;Parent=g9571.t1;
OX451216.1_Phasia_obesa_genome_assembly,_chromosome:_2	AUGUSTUS	CDS	11771363	11771683	1	+	1	ID=g9571.t1.CDS7;Parent=g9571.t1;
OX451216.1_Phasia_obesa_genome_assembly,_chromosome:_2	AUGUSTUS	exon	11771363	11771683	.	+	.	ID=g9571.t1.exon7;Parent=g9571.t1;
OX451216.1_Phasia_obesa_genome_assembly,_chromosome:_2	AUGUSTUS	intron	11771684	11771736	1	+	.	ID=g9571.t1.intron7;Parent=g9571.t1;
OX451216.1_Phasia_obesa_genome_assembly,_chromosome:_2	AUGUSTUS	CDS	11771737	11772153	1	+	1	ID=g9571.t1.CDS8;Parent=g9571.t1;
OX451216.1_Phasia_obesa_genome_assembly,_chromosome:_2	AUGUSTUS	exon	11771737	11772153	.	+	.	ID=g9571.t1.exon8;Parent=g9571.t1;
OX451216.1_Phasia_obesa_genome_assembly,_chromosome:_2	AUGUSTUS	intron	11772154	11772224	1	+	.	ID=g9571.t1.intron8;Parent=g9571.t1;
OX451216.1_Phasia_obesa_genome_assembly,_chromosome:_2	AUGUSTUS	CDS	11772225	11772363	1	+	1	ID=g9571.t1.CDS9;Parent=g9571.t1;
OX451216.1_Phasia_obesa_genome_assembly,_chromosome:_2	AUGUSTUS	exon	11772225	11772363	.	+	.	ID=g9571.t1.exon9;Parent=g9571.t1;
OX451216.1_Phasia_obesa_genome_assembly,_chromosome:_2	AUGUSTUS	stop_codon	11772361	11772363	.	+	0	ID=g9571.t1.stop1;Parent=g9571.t1;
OX451216.1_Phasia_obesa_genome_assembly,_chromosome:_2	AUGUSTUS	gene	11773860	11776070	.	-	.	ID=g9572;
OX451216.1_Phasia_obesa_genome_assembly,_chromosome:_2	AUGUSTUS	mRNA	11773860	11776070	1	-	.	ID=g9572.t1;Parent=g9572;
OX451216.1_Phasia_obesa_genome_assembly,_chromosome:_2	AUGUSTUS	stop_codon	11773860	11773862	.	-	0	ID=g9572.t1.stop1;Parent=g9572.t1;
OX451216.1_Phasia_obesa_genome_assembly,_chromosome:_2	AUGUSTUS	CDS	11773860	11774852	1	-	0	ID=g9572.t1.CDS1;Parent=g9572.t1;
OX451216.1_Phasia_obesa_genome_assembly,_chromosome:_2	AUGUSTUS	exon	11773860	11774852	.	-	.	ID=g9572.t1.exon1;Parent=g9572.t1;
OX451216.1_Phasia_obesa_genome_assembly,_chromosome:_2	AUGUSTUS	intron	11774853	11775675	1	-	.	ID=g9572.t1.intron1;Parent=g9572.t1;
OX451216.1_Phasia_obesa_genome_assembly,_chromosome:_2	AUGUSTUS	CDS	11775676	11775935	1	-	2	ID=g9572.t1.CDS2;Parent=g9572.t1;
OX451216.1_Phasia_obesa_genome_assembly,_chromosome:_2	AUGUSTUS	exon	11775676	11775935	.	-	.	ID=g9572.t1.exon2;Parent=g9572.t1;
OX451216.1_Phasia_obesa_genome_assembly,_chromosome:_2	AUGUSTUS	intron	11775936	11775994	1	-	.	ID=g9572.t1.intron2;Parent=g9572.t1;
OX451216.1_Phasia_obesa_genome_assembly,_chromosome:_2	AUGUSTUS	CDS	11775995	11776070	1	-	0	ID=g9572.t1.CDS3;Parent=g9572.t1;
OX451216.1_Phasia_obesa_genome_assembly,_chromosome:_2	AUGUSTUS	exon	11775995	11776070	.	-	.	ID=g9572.t1.exon3;Parent=g9572.t1;
OX451216.1_Phasia_obesa_genome_assembly,_chromosome:_2	AUGUSTUS	start_codon	11776068	11776070	.	-	0	ID=g9572.t1.start1;Parent=g9572.t1;
OX451216.1_Phasia_obesa_genome_assembly,_chromosome:_2	AUGUSTUS	gene	11778465	11781711	.	-	.	ID=g9573;
OX451216.1_Phasia_obesa_genome_assembly,_chromosome:_2	AUGUSTUS	mRNA	11778465	11781711	1	-	.	ID=g9573.t1;Parent=g9573;
OX451216.1_Phasia_obesa_genome_assembly,_chromosome:_2	AUGUSTUS	stop_codon	11778465	11778467	.	-	0	ID=g9573.t1.stop1;Parent=g9573.t1;
OX451216.1_Phasia_obesa_genome_assembly,_chromosome:_2	AUGUSTUS	CDS	11778465	11779192	1	-	2	ID=g9573.t1.CDS1;Parent=g9573.t1;
OX451216.1_Phasia_obesa_genome_assembly,_chromosome:_2	AUGUSTUS	exon	11778465	11779192	.	-	.	ID=g9573.t1.exon1;Parent=g9573.t1;
OX451216.1_Phasia_obesa_genome_assembly,_chromosome:_2	AUGUSTUS	intron	11779193	11779585	1	-	.	ID=g9573.t1.intron1;Parent=g9573.t1;
OX451216.1_Phasia_obesa_genome_assembly,_chromosome:_2	AUGUSTUS	CDS	11779586	11780297	1	-	0	ID=g9573.t1.CDS2;Parent=g9573.t1;
OX451216.1_Phasia_obesa_genome_assembly,_chromosome:_2	AUGUSTUS	exon	11779586	11780297	.	-	.	ID=g9573.t1.exon2;Parent=g9573.t1;
OX451216.1_Phasia_obesa_genome_assembly,_chromosome:_2	AUGUSTUS	intron	11780298	11780388	1	-	.	ID=g9573.t1.intron2;Parent=g9573.t1;
OX451216.1_Phasia_obesa_genome_assembly,_chromosome:_2	AUGUSTUS	CDS	11780389	11781711	1	-	0	ID=g9573.t1.CDS3;Parent=g9573.t1;
OX451216.1_Phasia_obesa_genome_assembly,_chromosome:_2	AUGUSTUS	exon	11780389	11781711	.	-	.	ID=g9573.t1.exon3;Parent=g9573.t1;
OX451216.1_Phasia_obesa_genome_assembly,_chromosome:_2	AUGUSTUS	start_codon	11781709	11781711	.	-	0	ID=g9573.t1.start1;Parent=g9573.t1;
OX451216.1_Phasia_obesa_genome_assembly,_chromosome:_2	AUGUSTUS	gene	11794806	11795678	.	+	.	ID=g9574;
OX451216.1_Phasia_obesa_genome_assembly,_chromosome:_2	AUGUSTUS	mRNA	11794806	11795678	1	+	.	ID=g9574.t1;Parent=g9574;
OX451216.1_Phasia_obesa_genome_assembly,_chromosome:_2	AUGUSTUS	start_codon	11794806	11794808	.	+	0	ID=g9574.t1.start1;Parent=g9574.t1;
OX451216.1_Phasia_obesa_genome_assembly,_chromosome:_2	AUGUSTUS	CDS	11794806	11795678	1	+	0	ID=g9574.t1.CDS1;Parent=g9574.t1;
OX451216.1_Phasia_obesa_genome_assembly,_chromosome:_2	AUGUSTUS	exon	11794806	11795678	.	+	.	ID=g9574.t1.exon1;Parent=g9574.t1;
OX451216.1_Phasia_obesa_genome_assembly,_chromosome:_2	AUGUSTUS	stop_codon	11795676	11795678	.	+	0	ID=g9574.t1.stop1;Parent=g9574.t1;
OX451216.1_Phasia_obesa_genome_assembly,_chromosome:_2	AUGUSTUS	gene	11816983	11819265	.	+	.	ID=g9575;
OX451216.1_Phasia_obesa_genome_assembly,_chromosome:_2	AUGUSTUS	mRNA	11816983	11819265	1	+	.	ID=g9575.t1;Parent=g9575;
OX451216.1_Phasia_obesa_genome_assembly,_chromosome:_2	AUGUSTUS	start_codon	11816983	11816985	.	+	0	ID=g9575.t1.start1;Parent=g9575.t1;
OX451216.1_Phasia_obesa_genome_assembly,_chromosome:_2	AUGUSTUS	CDS	11816983	11819265	1	+	0	ID=g9575.t1.CDS1;Parent=g9575.t1;
OX451216.1_Phasia_obesa_genome_assembly,_chromosome:_2	AUGUSTUS	exon	11816983	11819265	.	+	.	ID=g9575.t1.exon1;Parent=g9575.t1;
OX451216.1_Phasia_obesa_genome_assembly,_chromosome:_2	AUGUSTUS	stop_codon	11819263	11819265	.	+	0	ID=g9575.t1.stop1;Parent=g9575.t1;
OX451216.1_Phasia_obesa_genome_assembly,_chromosome:_2	AUGUSTUS	gene	11849471	12028454	.	+	.	ID=g9576;
OX451216.1_Phasia_obesa_genome_assembly,_chromosome:_2	AUGUSTUS	mRNA	11849471	12028454	0.36	+	.	ID=g9576.t1;Parent=g9576;
OX451216.1_Phasia_obesa_genome_assembly,_chromosome:_2	AUGUSTUS	start_codon	11849471	11849473	.	+	0	ID=g9576.t1.start1;Parent=g9576.t1;
OX451216.1_Phasia_obesa_genome_assembly,_chromosome:_2	AUGUSTUS	CDS	11849471	11849477	0.98	+	0	ID=g9576.t1.CDS1;Parent=g9576.t1;
OX451216.1_Phasia_obesa_genome_assembly,_chromosome:_2	AUGUSTUS	exon	11849471	11849477	.	+	.	ID=g9576.t1.exon1;Parent=g9576.t1;
OX451216.1_Phasia_obesa_genome_assembly,_chromosome:_2	AUGUSTUS	intron	11849478	11851713	0.98	+	.	ID=g9576.t1.intron1;Parent=g9576.t1;
OX451216.1_Phasia_obesa_genome_assembly,_chromosome:_2	AUGUSTUS	CDS	11851714	11851775	1	+	2	ID=g9576.t1.CDS2;Parent=g9576.t1;
OX451216.1_Phasia_obesa_genome_assembly,_chromosome:_2	AUGUSTUS	exon	11851714	11851775	.	+	.	ID=g9576.t1.exon2;Parent=g9576.t1;
OX451216.1_Phasia_obesa_genome_assembly,_chromosome:_2	AUGUSTUS	intron	11851776	11865572	1	+	.	ID=g9576.t1.intron2;Parent=g9576.t1;
OX451216.1_Phasia_obesa_genome_assembly,_chromosome:_2	AUGUSTUS	CDS	11865573	11865845	1	+	0	ID=g9576.t1.CDS3;Parent=g9576.t1;
OX451216.1_Phasia_obesa_genome_assembly,_chromosome:_2	AUGUSTUS	exon	11865573	11865845	.	+	.	ID=g9576.t1.exon3;Parent=g9576.t1;
OX451216.1_Phasia_obesa_genome_assembly,_chromosome:_2	AUGUSTUS	intron	11865846	11870083	1	+	.	ID=g9576.t1.intron3;Parent=g9576.t1;
OX451216.1_Phasia_obesa_genome_assembly,_chromosome:_2	AUGUSTUS	CDS	11870084	11870247	1	+	0	ID=g9576.t1.CDS4;Parent=g9576.t1;
OX451216.1_Phasia_obesa_genome_assembly,_chromosome:_2	AUGUSTUS	exon	11870084	11870247	.	+	.	ID=g9576.t1.exon4;Parent=g9576.t1;
OX451216.1_Phasia_obesa_genome_assembly,_chromosome:_2	AUGUSTUS	intron	11870248	11870310	1	+	.	ID=g9576.t1.intron4;Parent=g9576.t1;
OX451216.1_Phasia_obesa_genome_assembly,_chromosome:_2	AUGUSTUS	CDS	11870311	11870587	1	+	1	ID=g9576.t1.CDS5;Parent=g9576.t1;
OX451216.1_Phasia_obesa_genome_assembly,_chromosome:_2	AUGUSTUS	exon	11870311	11870587	.	+	.	ID=g9576.t1.exon5;Parent=g9576.t1;
OX451216.1_Phasia_obesa_genome_assembly,_chromosome:_2	AUGUSTUS	intron	11870588	11870656	1	+	.	ID=g9576.t1.intron5;Parent=g9576.t1;
OX451216.1_Phasia_obesa_genome_assembly,_chromosome:_2	AUGUSTUS	CDS	11870657	11873263	1	+	0	ID=g9576.t1.CDS6;Parent=g9576.t1;
OX451216.1_Phasia_obesa_genome_assembly,_chromosome:_2	AUGUSTUS	exon	11870657	11873263	.	+	.	ID=g9576.t1.exon6;Parent=g9576.t1;
OX451216.1_Phasia_obesa_genome_assembly,_chromosome:_2	AUGUSTUS	intron	11873264	11873537	1	+	.	ID=g9576.t1.intron6;Parent=g9576.t1;
OX451216.1_Phasia_obesa_genome_assembly,_chromosome:_2	AUGUSTUS	CDS	11873538	11886734	1	+	0	ID=g9576.t1.CDS7;Parent=g9576.t1;
OX451216.1_Phasia_obesa_genome_assembly,_chromosome:_2	AUGUSTUS	exon	11873538	11886734	.	+	.	ID=g9576.t1.exon7;Parent=g9576.t1;
OX451216.1_Phasia_obesa_genome_assembly,_chromosome:_2	AUGUSTUS	intron	11886735	11887041	1	+	.	ID=g9576.t1.intron7;Parent=g9576.t1;
OX451216.1_Phasia_obesa_genome_assembly,_chromosome:_2	AUGUSTUS	CDS	11887042	11887195	1	+	0	ID=g9576.t1.CDS8;Parent=g9576.t1;
OX451216.1_Phasia_obesa_genome_assembly,_chromosome:_2	AUGUSTUS	exon	11887042	11887195	.	+	.	ID=g9576.t1.exon8;Parent=g9576.t1;
OX451216.1_Phasia_obesa_genome_assembly,_chromosome:_2	AUGUSTUS	intron	11887196	11887277	1	+	.	ID=g9576.t1.intron8;Parent=g9576.t1;
OX451216.1_Phasia_obesa_genome_assembly,_chromosome:_2	AUGUSTUS	CDS	11887278	11887438	1	+	2	ID=g9576.t1.CDS9;Parent=g9576.t1;
OX451216.1_Phasia_obesa_genome_assembly,_chromosome:_2	AUGUSTUS	exon	11887278	11887438	.	+	.	ID=g9576.t1.exon9;Parent=g9576.t1;
OX451216.1_Phasia_obesa_genome_assembly,_chromosome:_2	AUGUSTUS	intron	11887439	11887509	1	+	.	ID=g9576.t1.intron9;Parent=g9576.t1;
OX451216.1_Phasia_obesa_genome_assembly,_chromosome:_2	AUGUSTUS	CDS	11887510	11888652	1	+	0	ID=g9576.t1.CDS10;Parent=g9576.t1;
OX451216.1_Phasia_obesa_genome_assembly,_chromosome:_2	AUGUSTUS	exon	11887510	11888652	.	+	.	ID=g9576.t1.exon10;Parent=g9576.t1;
OX451216.1_Phasia_obesa_genome_assembly,_chromosome:_2	AUGUSTUS	intron	11888653	11891132	1	+	.	ID=g9576.t1.intron10;Parent=g9576.t1;
OX451216.1_Phasia_obesa_genome_assembly,_chromosome:_2	AUGUSTUS	CDS	11891133	11891370	1	+	0	ID=g9576.t1.CDS11;Parent=g9576.t1;
OX451216.1_Phasia_obesa_genome_assembly,_chromosome:_2	AUGUSTUS	exon	11891133	11891370	.	+	.	ID=g9576.t1.exon11;Parent=g9576.t1;
OX451216.1_Phasia_obesa_genome_assembly,_chromosome:_2	AUGUSTUS	intron	11891371	11893113	1	+	.	ID=g9576.t1.intron11;Parent=g9576.t1;
OX451216.1_Phasia_obesa_genome_assembly,_chromosome:_2	AUGUSTUS	CDS	11893114	11895896	1	+	2	ID=g9576.t1.CDS12;Parent=g9576.t1;
OX451216.1_Phasia_obesa_genome_assembly,_chromosome:_2	AUGUSTUS	exon	11893114	11895896	.	+	.	ID=g9576.t1.exon12;Parent=g9576.t1;
OX451216.1_Phasia_obesa_genome_assembly,_chromosome:_2	AUGUSTUS	intron	11895897	11910144	1	+	.	ID=g9576.t1.intron12;Parent=g9576.t1;
OX451216.1_Phasia_obesa_genome_assembly,_chromosome:_2	AUGUSTUS	CDS	11910145	11910450	1	+	0	ID=g9576.t1.CDS13;Parent=g9576.t1;
OX451216.1_Phasia_obesa_genome_assembly,_chromosome:_2	AUGUSTUS	exon	11910145	11910450	.	+	.	ID=g9576.t1.exon13;Parent=g9576.t1;
OX451216.1_Phasia_obesa_genome_assembly,_chromosome:_2	AUGUSTUS	intron	11910451	11918230	1	+	.	ID=g9576.t1.intron13;Parent=g9576.t1;
OX451216.1_Phasia_obesa_genome_assembly,_chromosome:_2	AUGUSTUS	CDS	11918231	11918382	1	+	0	ID=g9576.t1.CDS14;Parent=g9576.t1;
OX451216.1_Phasia_obesa_genome_assembly,_chromosome:_2	AUGUSTUS	exon	11918231	11918382	.	+	.	ID=g9576.t1.exon14;Parent=g9576.t1;
OX451216.1_Phasia_obesa_genome_assembly,_chromosome:_2	AUGUSTUS	intron	11918383	11949112	1	+	.	ID=g9576.t1.intron14;Parent=g9576.t1;
OX451216.1_Phasia_obesa_genome_assembly,_chromosome:_2	AUGUSTUS	CDS	11949113	11950082	1	+	1	ID=g9576.t1.CDS15;Parent=g9576.t1;
OX451216.1_Phasia_obesa_genome_assembly,_chromosome:_2	AUGUSTUS	exon	11949113	11950082	.	+	.	ID=g9576.t1.exon15;Parent=g9576.t1;
OX451216.1_Phasia_obesa_genome_assembly,_chromosome:_2	AUGUSTUS	intron	11950083	11950149	1	+	.	ID=g9576.t1.intron15;Parent=g9576.t1;
OX451216.1_Phasia_obesa_genome_assembly,_chromosome:_2	AUGUSTUS	CDS	11950150	11950362	1	+	0	ID=g9576.t1.CDS16;Parent=g9576.t1;
OX451216.1_Phasia_obesa_genome_assembly,_chromosome:_2	AUGUSTUS	exon	11950150	11950362	.	+	.	ID=g9576.t1.exon16;Parent=g9576.t1;
OX451216.1_Phasia_obesa_genome_assembly,_chromosome:_2	AUGUSTUS	intron	11950363	11950425	1	+	.	ID=g9576.t1.intron16;Parent=g9576.t1;
OX451216.1_Phasia_obesa_genome_assembly,_chromosome:_2	AUGUSTUS	CDS	11950426	11950686	1	+	0	ID=g9576.t1.CDS17;Parent=g9576.t1;
OX451216.1_Phasia_obesa_genome_assembly,_chromosome:_2	AUGUSTUS	exon	11950426	11950686	.	+	.	ID=g9576.t1.exon17;Parent=g9576.t1;
OX451216.1_Phasia_obesa_genome_assembly,_chromosome:_2	AUGUSTUS	intron	11950687	11954344	1	+	.	ID=g9576.t1.intron17;Parent=g9576.t1;
OX451216.1_Phasia_obesa_genome_assembly,_chromosome:_2	AUGUSTUS	CDS	11954345	11963306	0.89	+	0	ID=g9576.t1.CDS18;Parent=g9576.t1;
OX451216.1_Phasia_obesa_genome_assembly,_chromosome:_2	AUGUSTUS	exon	11954345	11963306	.	+	.	ID=g9576.t1.exon18;Parent=g9576.t1;
OX451216.1_Phasia_obesa_genome_assembly,_chromosome:_2	AUGUSTUS	intron	11963307	11967062	0.54	+	.	ID=g9576.t1.intron18;Parent=g9576.t1;
OX451216.1_Phasia_obesa_genome_assembly,_chromosome:_2	AUGUSTUS	CDS	11967063	11981944	0.54	+	2	ID=g9576.t1.CDS19;Parent=g9576.t1;
OX451216.1_Phasia_obesa_genome_assembly,_chromosome:_2	AUGUSTUS	exon	11967063	11981944	.	+	.	ID=g9576.t1.exon19;Parent=g9576.t1;
OX451216.1_Phasia_obesa_genome_assembly,_chromosome:_2	AUGUSTUS	intron	11981945	11992857	1	+	.	ID=g9576.t1.intron19;Parent=g9576.t1;
OX451216.1_Phasia_obesa_genome_assembly,_chromosome:_2	AUGUSTUS	CDS	11992858	11992968	1	+	0	ID=g9576.t1.CDS20;Parent=g9576.t1;
OX451216.1_Phasia_obesa_genome_assembly,_chromosome:_2	AUGUSTUS	exon	11992858	11992968	.	+	.	ID=g9576.t1.exon20;Parent=g9576.t1;
OX451216.1_Phasia_obesa_genome_assembly,_chromosome:_2	AUGUSTUS	intron	11992969	11995630	1	+	.	ID=g9576.t1.intron20;Parent=g9576.t1;
OX451216.1_Phasia_obesa_genome_assembly,_chromosome:_2	AUGUSTUS	CDS	11995631	11995795	1	+	0	ID=g9576.t1.CDS21;Parent=g9576.t1;
OX451216.1_Phasia_obesa_genome_assembly,_chromosome:_2	AUGUSTUS	exon	11995631	11995795	.	+	.	ID=g9576.t1.exon21;Parent=g9576.t1;
OX451216.1_Phasia_obesa_genome_assembly,_chromosome:_2	AUGUSTUS	intron	11995796	11995869	1	+	.	ID=g9576.t1.intron21;Parent=g9576.t1;
OX451216.1_Phasia_obesa_genome_assembly,_chromosome:_2	AUGUSTUS	CDS	11995870	12004158	1	+	0	ID=g9576.t1.CDS22;Parent=g9576.t1;
OX451216.1_Phasia_obesa_genome_assembly,_chromosome:_2	AUGUSTUS	exon	11995870	12004158	.	+	.	ID=g9576.t1.exon22;Parent=g9576.t1;
OX451216.1_Phasia_obesa_genome_assembly,_chromosome:_2	AUGUSTUS	intron	12004159	12009185	1	+	.	ID=g9576.t1.intron22;Parent=g9576.t1;
OX451216.1_Phasia_obesa_genome_assembly,_chromosome:_2	AUGUSTUS	CDS	12009186	12009491	1	+	0	ID=g9576.t1.CDS23;Parent=g9576.t1;
OX451216.1_Phasia_obesa_genome_assembly,_chromosome:_2	AUGUSTUS	exon	12009186	12009491	.	+	.	ID=g9576.t1.exon23;Parent=g9576.t1;
OX451216.1_Phasia_obesa_genome_assembly,_chromosome:_2	AUGUSTUS	intron	12009492	12015283	1	+	.	ID=g9576.t1.intron23;Parent=g9576.t1;
OX451216.1_Phasia_obesa_genome_assembly,_chromosome:_2	AUGUSTUS	CDS	12015284	12015541	1	+	0	ID=g9576.t1.CDS24;Parent=g9576.t1;
OX451216.1_Phasia_obesa_genome_assembly,_chromosome:_2	AUGUSTUS	exon	12015284	12015541	.	+	.	ID=g9576.t1.exon24;Parent=g9576.t1;
OX451216.1_Phasia_obesa_genome_assembly,_chromosome:_2	AUGUSTUS	intron	12015542	12018308	1	+	.	ID=g9576.t1.intron24;Parent=g9576.t1;
OX451216.1_Phasia_obesa_genome_assembly,_chromosome:_2	AUGUSTUS	CDS	12018309	12021316	1	+	0	ID=g9576.t1.CDS25;Parent=g9576.t1;
OX451216.1_Phasia_obesa_genome_assembly,_chromosome:_2	AUGUSTUS	exon	12018309	12021316	.	+	.	ID=g9576.t1.exon25;Parent=g9576.t1;
OX451216.1_Phasia_obesa_genome_assembly,_chromosome:_2	AUGUSTUS	intron	12021317	12023739	1	+	.	ID=g9576.t1.intron25;Parent=g9576.t1;
OX451216.1_Phasia_obesa_genome_assembly,_chromosome:_2	AUGUSTUS	CDS	12023740	12024366	1	+	1	ID=g9576.t1.CDS26;Parent=g9576.t1;
OX451216.1_Phasia_obesa_genome_assembly,_chromosome:_2	AUGUSTUS	exon	12023740	12024366	.	+	.	ID=g9576.t1.exon26;Parent=g9576.t1;
OX451216.1_Phasia_obesa_genome_assembly,_chromosome:_2	AUGUSTUS	intron	12024367	12025703	0.64	+	.	ID=g9576.t1.intron26;Parent=g9576.t1;
OX451216.1_Phasia_obesa_genome_assembly,_chromosome:_2	AUGUSTUS	CDS	12025704	12025833	0.64	+	1	ID=g9576.t1.CDS27;Parent=g9576.t1;
OX451216.1_Phasia_obesa_genome_assembly,_chromosome:_2	AUGUSTUS	exon	12025704	12025833	.	+	.	ID=g9576.t1.exon27;Parent=g9576.t1;
OX451216.1_Phasia_obesa_genome_assembly,_chromosome:_2	AUGUSTUS	intron	12025834	12027915	1	+	.	ID=g9576.t1.intron27;Parent=g9576.t1;
OX451216.1_Phasia_obesa_genome_assembly,_chromosome:_2	AUGUSTUS	CDS	12027916	12027992	1	+	0	ID=g9576.t1.CDS28;Parent=g9576.t1;
OX451216.1_Phasia_obesa_genome_assembly,_chromosome:_2	AUGUSTUS	exon	12027916	12027992	.	+	.	ID=g9576.t1.exon28;Parent=g9576.t1;
OX451216.1_Phasia_obesa_genome_assembly,_chromosome:_2	AUGUSTUS	intron	12027993	12028213	1	+	.	ID=g9576.t1.intron28;Parent=g9576.t1;
OX451216.1_Phasia_obesa_genome_assembly,_chromosome:_2	AUGUSTUS	CDS	12028214	12028454	1	+	1	ID=g9576.t1.CDS29;Parent=g9576.t1;
OX451216.1_Phasia_obesa_genome_assembly,_chromosome:_2	AUGUSTUS	exon	12028214	12028454	.	+	.	ID=g9576.t1.exon29;Parent=g9576.t1;
OX451216.1_Phasia_obesa_genome_assembly,_chromosome:_2	AUGUSTUS	stop_codon	12028452	12028454	.	+	0	ID=g9576.t1.stop1;Parent=g9576.t1;
OX451216.1_Phasia_obesa_genome_assembly,_chromosome:_2	AUGUSTUS	mRNA	11849471	12028454	0.47	+	.	ID=g9576.t2;Parent=g9576;
OX451216.1_Phasia_obesa_genome_assembly,_chromosome:_2	AUGUSTUS	start_codon	11849471	11849473	.	+	0	ID=g9576.t2.start1;Parent=g9576.t2;
OX451216.1_Phasia_obesa_genome_assembly,_chromosome:_2	AUGUSTUS	CDS	11849471	11849477	0.97	+	0	ID=g9576.t2.CDS1;Parent=g9576.t2;
OX451216.1_Phasia_obesa_genome_assembly,_chromosome:_2	AUGUSTUS	exon	11849471	11849477	.	+	.	ID=g9576.t2.exon1;Parent=g9576.t2;
OX451216.1_Phasia_obesa_genome_assembly,_chromosome:_2	AUGUSTUS	intron	11849478	11851713	0.97	+	.	ID=g9576.t2.intron1;Parent=g9576.t2;
OX451216.1_Phasia_obesa_genome_assembly,_chromosome:_2	AUGUSTUS	CDS	11851714	11851775	1	+	2	ID=g9576.t2.CDS2;Parent=g9576.t2;
OX451216.1_Phasia_obesa_genome_assembly,_chromosome:_2	AUGUSTUS	exon	11851714	11851775	.	+	.	ID=g9576.t2.exon2;Parent=g9576.t2;
OX451216.1_Phasia_obesa_genome_assembly,_chromosome:_2	AUGUSTUS	intron	11851776	11865572	1	+	.	ID=g9576.t2.intron2;Parent=g9576.t2;
OX451216.1_Phasia_obesa_genome_assembly,_chromosome:_2	AUGUSTUS	CDS	11865573	11865845	1	+	0	ID=g9576.t2.CDS3;Parent=g9576.t2;
OX451216.1_Phasia_obesa_genome_assembly,_chromosome:_2	AUGUSTUS	exon	11865573	11865845	.	+	.	ID=g9576.t2.exon3;Parent=g9576.t2;
OX451216.1_Phasia_obesa_genome_assembly,_chromosome:_2	AUGUSTUS	intron	11865846	11870083	1	+	.	ID=g9576.t2.intron3;Parent=g9576.t2;
OX451216.1_Phasia_obesa_genome_assembly,_chromosome:_2	AUGUSTUS	CDS	11870084	11870247	1	+	0	ID=g9576.t2.CDS4;Parent=g9576.t2;
OX451216.1_Phasia_obesa_genome_assembly,_chromosome:_2	AUGUSTUS	exon	11870084	11870247	.	+	.	ID=g9576.t2.exon4;Parent=g9576.t2;
OX451216.1_Phasia_obesa_genome_assembly,_chromosome:_2	AUGUSTUS	intron	11870248	11870310	1	+	.	ID=g9576.t2.intron4;Parent=g9576.t2;
OX451216.1_Phasia_obesa_genome_assembly,_chromosome:_2	AUGUSTUS	CDS	11870311	11870587	1	+	1	ID=g9576.t2.CDS5;Parent=g9576.t2;
OX451216.1_Phasia_obesa_genome_assembly,_chromosome:_2	AUGUSTUS	exon	11870311	11870587	.	+	.	ID=g9576.t2.exon5;Parent=g9576.t2;
OX451216.1_Phasia_obesa_genome_assembly,_chromosome:_2	AUGUSTUS	intron	11870588	11870656	1	+	.	ID=g9576.t2.intron5;Parent=g9576.t2;
OX451216.1_Phasia_obesa_genome_assembly,_chromosome:_2	AUGUSTUS	CDS	11870657	11873263	1	+	0	ID=g9576.t2.CDS6;Parent=g9576.t2;
OX451216.1_Phasia_obesa_genome_assembly,_chromosome:_2	AUGUSTUS	exon	11870657	11873263	.	+	.	ID=g9576.t2.exon6;Parent=g9576.t2;
OX451216.1_Phasia_obesa_genome_assembly,_chromosome:_2	AUGUSTUS	intron	11873264	11873537	1	+	.	ID=g9576.t2.intron6;Parent=g9576.t2;
OX451216.1_Phasia_obesa_genome_assembly,_chromosome:_2	AUGUSTUS	CDS	11873538	11886734	1	+	0	ID=g9576.t2.CDS7;Parent=g9576.t2;
OX451216.1_Phasia_obesa_genome_assembly,_chromosome:_2	AUGUSTUS	exon	11873538	11886734	.	+	.	ID=g9576.t2.exon7;Parent=g9576.t2;
OX451216.1_Phasia_obesa_genome_assembly,_chromosome:_2	AUGUSTUS	intron	11886735	11887041	1	+	.	ID=g9576.t2.intron7;Parent=g9576.t2;
OX451216.1_Phasia_obesa_genome_assembly,_chromosome:_2	AUGUSTUS	CDS	11887042	11887195	1	+	0	ID=g9576.t2.CDS8;Parent=g9576.t2;
OX451216.1_Phasia_obesa_genome_assembly,_chromosome:_2	AUGUSTUS	exon	11887042	11887195	.	+	.	ID=g9576.t2.exon8;Parent=g9576.t2;
OX451216.1_Phasia_obesa_genome_assembly,_chromosome:_2	AUGUSTUS	intron	11887196	11887277	1	+	.	ID=g9576.t2.intron8;Parent=g9576.t2;
OX451216.1_Phasia_obesa_genome_assembly,_chromosome:_2	AUGUSTUS	CDS	11887278	11887438	1	+	2	ID=g9576.t2.CDS9;Parent=g9576.t2;
OX451216.1_Phasia_obesa_genome_assembly,_chromosome:_2	AUGUSTUS	exon	11887278	11887438	.	+	.	ID=g9576.t2.exon9;Parent=g9576.t2;
OX451216.1_Phasia_obesa_genome_assembly,_chromosome:_2	AUGUSTUS	intron	11887439	11887509	1	+	.	ID=g9576.t2.intron9;Parent=g9576.t2;
OX451216.1_Phasia_obesa_genome_assembly,_chromosome:_2	AUGUSTUS	CDS	11887510	11888652	1	+	0	ID=g9576.t2.CDS10;Parent=g9576.t2;
OX451216.1_Phasia_obesa_genome_assembly,_chromosome:_2	AUGUSTUS	exon	11887510	11888652	.	+	.	ID=g9576.t2.exon10;Parent=g9576.t2;
OX451216.1_Phasia_obesa_genome_assembly,_chromosome:_2	AUGUSTUS	intron	11888653	11889039	1	+	.	ID=g9576.t2.intron10;Parent=g9576.t2;
OX451216.1_Phasia_obesa_genome_assembly,_chromosome:_2	AUGUSTUS	CDS	11889040	11889219	1	+	0	ID=g9576.t2.CDS11;Parent=g9576.t2;
OX451216.1_Phasia_obesa_genome_assembly,_chromosome:_2	AUGUSTUS	exon	11889040	11889219	.	+	.	ID=g9576.t2.exon11;Parent=g9576.t2;
OX451216.1_Phasia_obesa_genome_assembly,_chromosome:_2	AUGUSTUS	intron	11889220	11891132	1	+	.	ID=g9576.t2.intron11;Parent=g9576.t2;
OX451216.1_Phasia_obesa_genome_assembly,_chromosome:_2	AUGUSTUS	CDS	11891133	11891370	1	+	0	ID=g9576.t2.CDS12;Parent=g9576.t2;
OX451216.1_Phasia_obesa_genome_assembly,_chromosome:_2	AUGUSTUS	exon	11891133	11891370	.	+	.	ID=g9576.t2.exon12;Parent=g9576.t2;
OX451216.1_Phasia_obesa_genome_assembly,_chromosome:_2	AUGUSTUS	intron	11891371	11893113	1	+	.	ID=g9576.t2.intron12;Parent=g9576.t2;
OX451216.1_Phasia_obesa_genome_assembly,_chromosome:_2	AUGUSTUS	CDS	11893114	11895896	1	+	2	ID=g9576.t2.CDS13;Parent=g9576.t2;
OX451216.1_Phasia_obesa_genome_assembly,_chromosome:_2	AUGUSTUS	exon	11893114	11895896	.	+	.	ID=g9576.t2.exon13;Parent=g9576.t2;
OX451216.1_Phasia_obesa_genome_assembly,_chromosome:_2	AUGUSTUS	intron	11895897	11910144	1	+	.	ID=g9576.t2.intron13;Parent=g9576.t2;
OX451216.1_Phasia_obesa_genome_assembly,_chromosome:_2	AUGUSTUS	CDS	11910145	11910450	1	+	0	ID=g9576.t2.CDS14;Parent=g9576.t2;
OX451216.1_Phasia_obesa_genome_assembly,_chromosome:_2	AUGUSTUS	exon	11910145	11910450	.	+	.	ID=g9576.t2.exon14;Parent=g9576.t2;
OX451216.1_Phasia_obesa_genome_assembly,_chromosome:_2	AUGUSTUS	intron	11910451	11918230	1	+	.	ID=g9576.t2.intron14;Parent=g9576.t2;
OX451216.1_Phasia_obesa_genome_assembly,_chromosome:_2	AUGUSTUS	CDS	11918231	11918382	1	+	0	ID=g9576.t2.CDS15;Parent=g9576.t2;
OX451216.1_Phasia_obesa_genome_assembly,_chromosome:_2	AUGUSTUS	exon	11918231	11918382	.	+	.	ID=g9576.t2.exon15;Parent=g9576.t2;
OX451216.1_Phasia_obesa_genome_assembly,_chromosome:_2	AUGUSTUS	intron	11918383	11949112	1	+	.	ID=g9576.t2.intron15;Parent=g9576.t2;
OX451216.1_Phasia_obesa_genome_assembly,_chromosome:_2	AUGUSTUS	CDS	11949113	11950082	1	+	1	ID=g9576.t2.CDS16;Parent=g9576.t2;
OX451216.1_Phasia_obesa_genome_assembly,_chromosome:_2	AUGUSTUS	exon	11949113	11950082	.	+	.	ID=g9576.t2.exon16;Parent=g9576.t2;
OX451216.1_Phasia_obesa_genome_assembly,_chromosome:_2	AUGUSTUS	intron	11950083	11950149	1	+	.	ID=g9576.t2.intron16;Parent=g9576.t2;
OX451216.1_Phasia_obesa_genome_assembly,_chromosome:_2	AUGUSTUS	CDS	11950150	11950362	1	+	0	ID=g9576.t2.CDS17;Parent=g9576.t2;
OX451216.1_Phasia_obesa_genome_assembly,_chromosome:_2	AUGUSTUS	exon	11950150	11950362	.	+	.	ID=g9576.t2.exon17;Parent=g9576.t2;
OX451216.1_Phasia_obesa_genome_assembly,_chromosome:_2	AUGUSTUS	intron	11950363	11950425	1	+	.	ID=g9576.t2.intron17;Parent=g9576.t2;
OX451216.1_Phasia_obesa_genome_assembly,_chromosome:_2	AUGUSTUS	CDS	11950426	11950686	1	+	0	ID=g9576.t2.CDS18;Parent=g9576.t2;
OX451216.1_Phasia_obesa_genome_assembly,_chromosome:_2	AUGUSTUS	exon	11950426	11950686	.	+	.	ID=g9576.t2.exon18;Parent=g9576.t2;
OX451216.1_Phasia_obesa_genome_assembly,_chromosome:_2	AUGUSTUS	intron	11950687	11954344	1	+	.	ID=g9576.t2.intron18;Parent=g9576.t2;
OX451216.1_Phasia_obesa_genome_assembly,_chromosome:_2	AUGUSTUS	CDS	11954345	11963306	0.78	+	0	ID=g9576.t2.CDS19;Parent=g9576.t2;
OX451216.1_Phasia_obesa_genome_assembly,_chromosome:_2	AUGUSTUS	exon	11954345	11963306	.	+	.	ID=g9576.t2.exon19;Parent=g9576.t2;
OX451216.1_Phasia_obesa_genome_assembly,_chromosome:_2	AUGUSTUS	intron	11963307	11967062	0.49	+	.	ID=g9576.t2.intron19;Parent=g9576.t2;
OX451216.1_Phasia_obesa_genome_assembly,_chromosome:_2	AUGUSTUS	CDS	11967063	11981944	0.49	+	2	ID=g9576.t2.CDS20;Parent=g9576.t2;
OX451216.1_Phasia_obesa_genome_assembly,_chromosome:_2	AUGUSTUS	exon	11967063	11981944	.	+	.	ID=g9576.t2.exon20;Parent=g9576.t2;
OX451216.1_Phasia_obesa_genome_assembly,_chromosome:_2	AUGUSTUS	intron	11981945	11992857	1	+	.	ID=g9576.t2.intron20;Parent=g9576.t2;
OX451216.1_Phasia_obesa_genome_assembly,_chromosome:_2	AUGUSTUS	CDS	11992858	11992968	1	+	0	ID=g9576.t2.CDS21;Parent=g9576.t2;
OX451216.1_Phasia_obesa_genome_assembly,_chromosome:_2	AUGUSTUS	exon	11992858	11992968	.	+	.	ID=g9576.t2.exon21;Parent=g9576.t2;
OX451216.1_Phasia_obesa_genome_assembly,_chromosome:_2	AUGUSTUS	intron	11992969	11995630	1	+	.	ID=g9576.t2.intron21;Parent=g9576.t2;
OX451216.1_Phasia_obesa_genome_assembly,_chromosome:_2	AUGUSTUS	CDS	11995631	11995795	1	+	0	ID=g9576.t2.CDS22;Parent=g9576.t2;
OX451216.1_Phasia_obesa_genome_assembly,_chromosome:_2	AUGUSTUS	exon	11995631	11995795	.	+	.	ID=g9576.t2.exon22;Parent=g9576.t2;
OX451216.1_Phasia_obesa_genome_assembly,_chromosome:_2	AUGUSTUS	intron	11995796	11995869	1	+	.	ID=g9576.t2.intron22;Parent=g9576.t2;
OX451216.1_Phasia_obesa_genome_assembly,_chromosome:_2	AUGUSTUS	CDS	11995870	12004158	1	+	0	ID=g9576.t2.CDS23;Parent=g9576.t2;
OX451216.1_Phasia_obesa_genome_assembly,_chromosome:_2	AUGUSTUS	exon	11995870	12004158	.	+	.	ID=g9576.t2.exon23;Parent=g9576.t2;
OX451216.1_Phasia_obesa_genome_assembly,_chromosome:_2	AUGUSTUS	intron	12004159	12009185	1	+	.	ID=g9576.t2.intron23;Parent=g9576.t2;
OX451216.1_Phasia_obesa_genome_assembly,_chromosome:_2	AUGUSTUS	CDS	12009186	12009491	1	+	0	ID=g9576.t2.CDS24;Parent=g9576.t2;
OX451216.1_Phasia_obesa_genome_assembly,_chromosome:_2	AUGUSTUS	exon	12009186	12009491	.	+	.	ID=g9576.t2.exon24;Parent=g9576.t2;
OX451216.1_Phasia_obesa_genome_assembly,_chromosome:_2	AUGUSTUS	intron	12009492	12015283	1	+	.	ID=g9576.t2.intron24;Parent=g9576.t2;
OX451216.1_Phasia_obesa_genome_assembly,_chromosome:_2	AUGUSTUS	CDS	12015284	12015541	1	+	0	ID=g9576.t2.CDS25;Parent=g9576.t2;
OX451216.1_Phasia_obesa_genome_assembly,_chromosome:_2	AUGUSTUS	exon	12015284	12015541	.	+	.	ID=g9576.t2.exon25;Parent=g9576.t2;
OX451216.1_Phasia_obesa_genome_assembly,_chromosome:_2	AUGUSTUS	intron	12015542	12018308	1	+	.	ID=g9576.t2.intron25;Parent=g9576.t2;
OX451216.1_Phasia_obesa_genome_assembly,_chromosome:_2	AUGUSTUS	CDS	12018309	12021316	1	+	0	ID=g9576.t2.CDS26;Parent=g9576.t2;
OX451216.1_Phasia_obesa_genome_assembly,_chromosome:_2	AUGUSTUS	exon	12018309	12021316	.	+	.	ID=g9576.t2.exon26;Parent=g9576.t2;
OX451216.1_Phasia_obesa_genome_assembly,_chromosome:_2	AUGUSTUS	intron	12021317	12023739	1	+	.	ID=g9576.t2.intron26;Parent=g9576.t2;
OX451216.1_Phasia_obesa_genome_assembly,_chromosome:_2	AUGUSTUS	CDS	12023740	12024366	1	+	1	ID=g9576.t2.CDS27;Parent=g9576.t2;
OX451216.1_Phasia_obesa_genome_assembly,_chromosome:_2	AUGUSTUS	exon	12023740	12024366	.	+	.	ID=g9576.t2.exon27;Parent=g9576.t2;
OX451216.1_Phasia_obesa_genome_assembly,_chromosome:_2	AUGUSTUS	intron	12024367	12025691	1	+	.	ID=g9576.t2.intron27;Parent=g9576.t2;
OX451216.1_Phasia_obesa_genome_assembly,_chromosome:_2	AUGUSTUS	CDS	12025692	12025833	1	+	1	ID=g9576.t2.CDS28;Parent=g9576.t2;
OX451216.1_Phasia_obesa_genome_assembly,_chromosome:_2	AUGUSTUS	exon	12025692	12025833	.	+	.	ID=g9576.t2.exon28;Parent=g9576.t2;
OX451216.1_Phasia_obesa_genome_assembly,_chromosome:_2	AUGUSTUS	intron	12025834	12027915	1	+	.	ID=g9576.t2.intron28;Parent=g9576.t2;
OX451216.1_Phasia_obesa_genome_assembly,_chromosome:_2	AUGUSTUS	CDS	12027916	12027992	1	+	0	ID=g9576.t2.CDS29;Parent=g9576.t2;
OX451216.1_Phasia_obesa_genome_assembly,_chromosome:_2	AUGUSTUS	exon	12027916	12027992	.	+	.	ID=g9576.t2.exon29;Parent=g9576.t2;
OX451216.1_Phasia_obesa_genome_assembly,_chromosome:_2	AUGUSTUS	intron	12027993	12028213	1	+	.	ID=g9576.t2.intron29;Parent=g9576.t2;
OX451216.1_Phasia_obesa_genome_assembly,_chromosome:_2	AUGUSTUS	CDS	12028214	12028454	1	+	1	ID=g9576.t2.CDS30;Parent=g9576.t2;
OX451216.1_Phasia_obesa_genome_assembly,_chromosome:_2	AUGUSTUS	exon	12028214	12028454	.	+	.	ID=g9576.t2.exon30;Parent=g9576.t2;
OX451216.1_Phasia_obesa_genome_assembly,_chromosome:_2	AUGUSTUS	stop_codon	12028452	12028454	.	+	0	ID=g9576.t2.stop1;Parent=g9576.t2;
OX451216.1_Phasia_obesa_genome_assembly,_chromosome:_2	AUGUSTUS	mRNA	11849471	12028454	0.53	+	.	ID=g9576.t3;Parent=g9576;
OX451216.1_Phasia_obesa_genome_assembly,_chromosome:_2	AUGUSTUS	start_codon	11849471	11849473	.	+	0	ID=g9576.t3.start1;Parent=g9576.t3;
OX451216.1_Phasia_obesa_genome_assembly,_chromosome:_2	AUGUSTUS	CDS	11849471	11849477	1	+	0	ID=g9576.t3.CDS1;Parent=g9576.t3;
OX451216.1_Phasia_obesa_genome_assembly,_chromosome:_2	AUGUSTUS	exon	11849471	11849477	.	+	.	ID=g9576.t3.exon1;Parent=g9576.t3;
OX451216.1_Phasia_obesa_genome_assembly,_chromosome:_2	AUGUSTUS	intron	11849478	11851713	1	+	.	ID=g9576.t3.intron1;Parent=g9576.t3;
OX451216.1_Phasia_obesa_genome_assembly,_chromosome:_2	AUGUSTUS	CDS	11851714	11851775	1	+	2	ID=g9576.t3.CDS2;Parent=g9576.t3;
OX451216.1_Phasia_obesa_genome_assembly,_chromosome:_2	AUGUSTUS	exon	11851714	11851775	.	+	.	ID=g9576.t3.exon2;Parent=g9576.t3;
OX451216.1_Phasia_obesa_genome_assembly,_chromosome:_2	AUGUSTUS	intron	11851776	11865572	1	+	.	ID=g9576.t3.intron2;Parent=g9576.t3;
OX451216.1_Phasia_obesa_genome_assembly,_chromosome:_2	AUGUSTUS	CDS	11865573	11865845	1	+	0	ID=g9576.t3.CDS3;Parent=g9576.t3;
OX451216.1_Phasia_obesa_genome_assembly,_chromosome:_2	AUGUSTUS	exon	11865573	11865845	.	+	.	ID=g9576.t3.exon3;Parent=g9576.t3;
OX451216.1_Phasia_obesa_genome_assembly,_chromosome:_2	AUGUSTUS	intron	11865846	11870083	1	+	.	ID=g9576.t3.intron3;Parent=g9576.t3;
OX451216.1_Phasia_obesa_genome_assembly,_chromosome:_2	AUGUSTUS	CDS	11870084	11870247	1	+	0	ID=g9576.t3.CDS4;Parent=g9576.t3;
OX451216.1_Phasia_obesa_genome_assembly,_chromosome:_2	AUGUSTUS	exon	11870084	11870247	.	+	.	ID=g9576.t3.exon4;Parent=g9576.t3;
OX451216.1_Phasia_obesa_genome_assembly,_chromosome:_2	AUGUSTUS	intron	11870248	11870310	1	+	.	ID=g9576.t3.intron4;Parent=g9576.t3;
OX451216.1_Phasia_obesa_genome_assembly,_chromosome:_2	AUGUSTUS	CDS	11870311	11870587	1	+	1	ID=g9576.t3.CDS5;Parent=g9576.t3;
OX451216.1_Phasia_obesa_genome_assembly,_chromosome:_2	AUGUSTUS	exon	11870311	11870587	.	+	.	ID=g9576.t3.exon5;Parent=g9576.t3;
OX451216.1_Phasia_obesa_genome_assembly,_chromosome:_2	AUGUSTUS	intron	11870588	11870656	1	+	.	ID=g9576.t3.intron5;Parent=g9576.t3;
OX451216.1_Phasia_obesa_genome_assembly,_chromosome:_2	AUGUSTUS	CDS	11870657	11873263	1	+	0	ID=g9576.t3.CDS6;Parent=g9576.t3;
OX451216.1_Phasia_obesa_genome_assembly,_chromosome:_2	AUGUSTUS	exon	11870657	11873263	.	+	.	ID=g9576.t3.exon6;Parent=g9576.t3;
OX451216.1_Phasia_obesa_genome_assembly,_chromosome:_2	AUGUSTUS	intron	11873264	11873537	1	+	.	ID=g9576.t3.intron6;Parent=g9576.t3;
OX451216.1_Phasia_obesa_genome_assembly,_chromosome:_2	AUGUSTUS	CDS	11873538	11886734	1	+	0	ID=g9576.t3.CDS7;Parent=g9576.t3;
OX451216.1_Phasia_obesa_genome_assembly,_chromosome:_2	AUGUSTUS	exon	11873538	11886734	.	+	.	ID=g9576.t3.exon7;Parent=g9576.t3;
OX451216.1_Phasia_obesa_genome_assembly,_chromosome:_2	AUGUSTUS	intron	11886735	11887041	1	+	.	ID=g9576.t3.intron7;Parent=g9576.t3;
OX451216.1_Phasia_obesa_genome_assembly,_chromosome:_2	AUGUSTUS	CDS	11887042	11887195	1	+	0	ID=g9576.t3.CDS8;Parent=g9576.t3;
OX451216.1_Phasia_obesa_genome_assembly,_chromosome:_2	AUGUSTUS	exon	11887042	11887195	.	+	.	ID=g9576.t3.exon8;Parent=g9576.t3;
OX451216.1_Phasia_obesa_genome_assembly,_chromosome:_2	AUGUSTUS	intron	11887196	11887277	1	+	.	ID=g9576.t3.intron8;Parent=g9576.t3;
OX451216.1_Phasia_obesa_genome_assembly,_chromosome:_2	AUGUSTUS	CDS	11887278	11887438	1	+	2	ID=g9576.t3.CDS9;Parent=g9576.t3;
OX451216.1_Phasia_obesa_genome_assembly,_chromosome:_2	AUGUSTUS	exon	11887278	11887438	.	+	.	ID=g9576.t3.exon9;Parent=g9576.t3;
OX451216.1_Phasia_obesa_genome_assembly,_chromosome:_2	AUGUSTUS	intron	11887439	11887509	1	+	.	ID=g9576.t3.intron9;Parent=g9576.t3;
OX451216.1_Phasia_obesa_genome_assembly,_chromosome:_2	AUGUSTUS	CDS	11887510	11888652	1	+	0	ID=g9576.t3.CDS10;Parent=g9576.t3;
OX451216.1_Phasia_obesa_genome_assembly,_chromosome:_2	AUGUSTUS	exon	11887510	11888652	.	+	.	ID=g9576.t3.exon10;Parent=g9576.t3;
OX451216.1_Phasia_obesa_genome_assembly,_chromosome:_2	AUGUSTUS	intron	11888653	11889039	1	+	.	ID=g9576.t3.intron10;Parent=g9576.t3;
OX451216.1_Phasia_obesa_genome_assembly,_chromosome:_2	AUGUSTUS	CDS	11889040	11889219	1	+	0	ID=g9576.t3.CDS11;Parent=g9576.t3;
OX451216.1_Phasia_obesa_genome_assembly,_chromosome:_2	AUGUSTUS	exon	11889040	11889219	.	+	.	ID=g9576.t3.exon11;Parent=g9576.t3;
OX451216.1_Phasia_obesa_genome_assembly,_chromosome:_2	AUGUSTUS	intron	11889220	11891132	1	+	.	ID=g9576.t3.intron11;Parent=g9576.t3;
OX451216.1_Phasia_obesa_genome_assembly,_chromosome:_2	AUGUSTUS	CDS	11891133	11891370	1	+	0	ID=g9576.t3.CDS12;Parent=g9576.t3;
OX451216.1_Phasia_obesa_genome_assembly,_chromosome:_2	AUGUSTUS	exon	11891133	11891370	.	+	.	ID=g9576.t3.exon12;Parent=g9576.t3;
OX451216.1_Phasia_obesa_genome_assembly,_chromosome:_2	AUGUSTUS	intron	11891371	11893113	1	+	.	ID=g9576.t3.intron12;Parent=g9576.t3;
OX451216.1_Phasia_obesa_genome_assembly,_chromosome:_2	AUGUSTUS	CDS	11893114	11895896	1	+	2	ID=g9576.t3.CDS13;Parent=g9576.t3;
OX451216.1_Phasia_obesa_genome_assembly,_chromosome:_2	AUGUSTUS	exon	11893114	11895896	.	+	.	ID=g9576.t3.exon13;Parent=g9576.t3;
OX451216.1_Phasia_obesa_genome_assembly,_chromosome:_2	AUGUSTUS	intron	11895897	11910144	1	+	.	ID=g9576.t3.intron13;Parent=g9576.t3;
OX451216.1_Phasia_obesa_genome_assembly,_chromosome:_2	AUGUSTUS	CDS	11910145	11910450	1	+	0	ID=g9576.t3.CDS14;Parent=g9576.t3;
OX451216.1_Phasia_obesa_genome_assembly,_chromosome:_2	AUGUSTUS	exon	11910145	11910450	.	+	.	ID=g9576.t3.exon14;Parent=g9576.t3;
OX451216.1_Phasia_obesa_genome_assembly,_chromosome:_2	AUGUSTUS	intron	11910451	11918230	1	+	.	ID=g9576.t3.intron14;Parent=g9576.t3;
OX451216.1_Phasia_obesa_genome_assembly,_chromosome:_2	AUGUSTUS	CDS	11918231	11918382	1	+	0	ID=g9576.t3.CDS15;Parent=g9576.t3;
OX451216.1_Phasia_obesa_genome_assembly,_chromosome:_2	AUGUSTUS	exon	11918231	11918382	.	+	.	ID=g9576.t3.exon15;Parent=g9576.t3;
OX451216.1_Phasia_obesa_genome_assembly,_chromosome:_2	AUGUSTUS	intron	11918383	11949112	1	+	.	ID=g9576.t3.intron15;Parent=g9576.t3;
OX451216.1_Phasia_obesa_genome_assembly,_chromosome:_2	AUGUSTUS	CDS	11949113	11950082	1	+	1	ID=g9576.t3.CDS16;Parent=g9576.t3;
OX451216.1_Phasia_obesa_genome_assembly,_chromosome:_2	AUGUSTUS	exon	11949113	11950082	.	+	.	ID=g9576.t3.exon16;Parent=g9576.t3;
OX451216.1_Phasia_obesa_genome_assembly,_chromosome:_2	AUGUSTUS	intron	11950083	11950149	1	+	.	ID=g9576.t3.intron16;Parent=g9576.t3;
OX451216.1_Phasia_obesa_genome_assembly,_chromosome:_2	AUGUSTUS	CDS	11950150	11950362	1	+	0	ID=g9576.t3.CDS17;Parent=g9576.t3;
OX451216.1_Phasia_obesa_genome_assembly,_chromosome:_2	AUGUSTUS	exon	11950150	11950362	.	+	.	ID=g9576.t3.exon17;Parent=g9576.t3;
OX451216.1_Phasia_obesa_genome_assembly,_chromosome:_2	AUGUSTUS	intron	11950363	11950425	1	+	.	ID=g9576.t3.intron17;Parent=g9576.t3;
OX451216.1_Phasia_obesa_genome_assembly,_chromosome:_2	AUGUSTUS	CDS	11950426	11950686	1	+	0	ID=g9576.t3.CDS18;Parent=g9576.t3;
OX451216.1_Phasia_obesa_genome_assembly,_chromosome:_2	AUGUSTUS	exon	11950426	11950686	.	+	.	ID=g9576.t3.exon18;Parent=g9576.t3;
OX451216.1_Phasia_obesa_genome_assembly,_chromosome:_2	AUGUSTUS	intron	11950687	11954344	1	+	.	ID=g9576.t3.intron18;Parent=g9576.t3;
OX451216.1_Phasia_obesa_genome_assembly,_chromosome:_2	AUGUSTUS	CDS	11954345	11963306	0.91	+	0	ID=g9576.t3.CDS19;Parent=g9576.t3;
OX451216.1_Phasia_obesa_genome_assembly,_chromosome:_2	AUGUSTUS	exon	11954345	11963306	.	+	.	ID=g9576.t3.exon19;Parent=g9576.t3;
OX451216.1_Phasia_obesa_genome_assembly,_chromosome:_2	AUGUSTUS	intron	11963307	11967062	0.53	+	.	ID=g9576.t3.intron19;Parent=g9576.t3;
OX451216.1_Phasia_obesa_genome_assembly,_chromosome:_2	AUGUSTUS	CDS	11967063	11981944	0.53	+	2	ID=g9576.t3.CDS20;Parent=g9576.t3;
OX451216.1_Phasia_obesa_genome_assembly,_chromosome:_2	AUGUSTUS	exon	11967063	11981944	.	+	.	ID=g9576.t3.exon20;Parent=g9576.t3;
OX451216.1_Phasia_obesa_genome_assembly,_chromosome:_2	AUGUSTUS	intron	11981945	11992857	1	+	.	ID=g9576.t3.intron20;Parent=g9576.t3;
OX451216.1_Phasia_obesa_genome_assembly,_chromosome:_2	AUGUSTUS	CDS	11992858	11992968	1	+	0	ID=g9576.t3.CDS21;Parent=g9576.t3;
OX451216.1_Phasia_obesa_genome_assembly,_chromosome:_2	AUGUSTUS	exon	11992858	11992968	.	+	.	ID=g9576.t3.exon21;Parent=g9576.t3;
OX451216.1_Phasia_obesa_genome_assembly,_chromosome:_2	AUGUSTUS	intron	11992969	11995630	1	+	.	ID=g9576.t3.intron21;Parent=g9576.t3;
OX451216.1_Phasia_obesa_genome_assembly,_chromosome:_2	AUGUSTUS	CDS	11995631	11995795	1	+	0	ID=g9576.t3.CDS22;Parent=g9576.t3;
OX451216.1_Phasia_obesa_genome_assembly,_chromosome:_2	AUGUSTUS	exon	11995631	11995795	.	+	.	ID=g9576.t3.exon22;Parent=g9576.t3;
OX451216.1_Phasia_obesa_genome_assembly,_chromosome:_2	AUGUSTUS	intron	11995796	11995869	1	+	.	ID=g9576.t3.intron22;Parent=g9576.t3;
OX451216.1_Phasia_obesa_genome_assembly,_chromosome:_2	AUGUSTUS	CDS	11995870	12004158	1	+	0	ID=g9576.t3.CDS23;Parent=g9576.t3;
OX451216.1_Phasia_obesa_genome_assembly,_chromosome:_2	AUGUSTUS	exon	11995870	12004158	.	+	.	ID=g9576.t3.exon23;Parent=g9576.t3;
OX451216.1_Phasia_obesa_genome_assembly,_chromosome:_2	AUGUSTUS	intron	12004159	12009185	1	+	.	ID=g9576.t3.intron23;Parent=g9576.t3;
OX451216.1_Phasia_obesa_genome_assembly,_chromosome:_2	AUGUSTUS	CDS	12009186	12009491	1	+	0	ID=g9576.t3.CDS24;Parent=g9576.t3;
OX451216.1_Phasia_obesa_genome_assembly,_chromosome:_2	AUGUSTUS	exon	12009186	12009491	.	+	.	ID=g9576.t3.exon24;Parent=g9576.t3;
OX451216.1_Phasia_obesa_genome_assembly,_chromosome:_2	AUGUSTUS	intron	12009492	12015283	1	+	.	ID=g9576.t3.intron24;Parent=g9576.t3;
OX451216.1_Phasia_obesa_genome_assembly,_chromosome:_2	AUGUSTUS	CDS	12015284	12015541	1	+	0	ID=g9576.t3.CDS25;Parent=g9576.t3;
OX451216.1_Phasia_obesa_genome_assembly,_chromosome:_2	AUGUSTUS	exon	12015284	12015541	.	+	.	ID=g9576.t3.exon25;Parent=g9576.t3;
OX451216.1_Phasia_obesa_genome_assembly,_chromosome:_2	AUGUSTUS	intron	12015542	12018308	1	+	.	ID=g9576.t3.intron25;Parent=g9576.t3;
OX451216.1_Phasia_obesa_genome_assembly,_chromosome:_2	AUGUSTUS	CDS	12018309	12021316	1	+	0	ID=g9576.t3.CDS26;Parent=g9576.t3;
OX451216.1_Phasia_obesa_genome_assembly,_chromosome:_2	AUGUSTUS	exon	12018309	12021316	.	+	.	ID=g9576.t3.exon26;Parent=g9576.t3;
OX451216.1_Phasia_obesa_genome_assembly,_chromosome:_2	AUGUSTUS	intron	12021317	12023739	1	+	.	ID=g9576.t3.intron26;Parent=g9576.t3;
OX451216.1_Phasia_obesa_genome_assembly,_chromosome:_2	AUGUSTUS	CDS	12023740	12024366	1	+	1	ID=g9576.t3.CDS27;Parent=g9576.t3;
OX451216.1_Phasia_obesa_genome_assembly,_chromosome:_2	AUGUSTUS	exon	12023740	12024366	.	+	.	ID=g9576.t3.exon27;Parent=g9576.t3;
OX451216.1_Phasia_obesa_genome_assembly,_chromosome:_2	AUGUSTUS	intron	12024367	12025703	1	+	.	ID=g9576.t3.intron27;Parent=g9576.t3;
OX451216.1_Phasia_obesa_genome_assembly,_chromosome:_2	AUGUSTUS	CDS	12025704	12025833	1	+	1	ID=g9576.t3.CDS28;Parent=g9576.t3;
OX451216.1_Phasia_obesa_genome_assembly,_chromosome:_2	AUGUSTUS	exon	12025704	12025833	.	+	.	ID=g9576.t3.exon28;Parent=g9576.t3;
OX451216.1_Phasia_obesa_genome_assembly,_chromosome:_2	AUGUSTUS	intron	12025834	12027915	1	+	.	ID=g9576.t3.intron28;Parent=g9576.t3;
OX451216.1_Phasia_obesa_genome_assembly,_chromosome:_2	AUGUSTUS	CDS	12027916	12027992	1	+	0	ID=g9576.t3.CDS29;Parent=g9576.t3;
OX451216.1_Phasia_obesa_genome_assembly,_chromosome:_2	AUGUSTUS	exon	12027916	12027992	.	+	.	ID=g9576.t3.exon29;Parent=g9576.t3;
OX451216.1_Phasia_obesa_genome_assembly,_chromosome:_2	AUGUSTUS	intron	12027993	12028213	1	+	.	ID=g9576.t3.intron29;Parent=g9576.t3;
OX451216.1_Phasia_obesa_genome_assembly,_chromosome:_2	AUGUSTUS	CDS	12028214	12028454	1	+	1	ID=g9576.t3.CDS30;Parent=g9576.t3;
OX451216.1_Phasia_obesa_genome_assembly,_chromosome:_2	AUGUSTUS	exon	12028214	12028454	.	+	.	ID=g9576.t3.exon30;Parent=g9576.t3;
OX451216.1_Phasia_obesa_genome_assembly,_chromosome:_2	AUGUSTUS	stop_codon	12028452	12028454	.	+	0	ID=g9576.t3.stop1;Parent=g9576.t3;
OX451216.1_Phasia_obesa_genome_assembly,_chromosome:_2	AUGUSTUS	gene	12033524	12034944	.	+	.	ID=g9577;
OX451216.1_Phasia_obesa_genome_assembly,_chromosome:_2	AUGUSTUS	mRNA	12033524	12034944	1	+	.	ID=g9577.t1;Parent=g9577;
OX451216.1_Phasia_obesa_genome_assembly,_chromosome:_2	AUGUSTUS	start_codon	12033524	12033526	.	+	0	ID=g9577.t1.start1;Parent=g9577.t1;
OX451216.1_Phasia_obesa_genome_assembly,_chromosome:_2	AUGUSTUS	CDS	12033524	12034140	1	+	0	ID=g9577.t1.CDS1;Parent=g9577.t1;
OX451216.1_Phasia_obesa_genome_assembly,_chromosome:_2	AUGUSTUS	exon	12033524	12034140	.	+	.	ID=g9577.t1.exon1;Parent=g9577.t1;
OX451216.1_Phasia_obesa_genome_assembly,_chromosome:_2	AUGUSTUS	intron	12034141	12034211	1	+	.	ID=g9577.t1.intron1;Parent=g9577.t1;
OX451216.1_Phasia_obesa_genome_assembly,_chromosome:_2	AUGUSTUS	CDS	12034212	12034250	1	+	1	ID=g9577.t1.CDS2;Parent=g9577.t1;
OX451216.1_Phasia_obesa_genome_assembly,_chromosome:_2	AUGUSTUS	exon	12034212	12034250	.	+	.	ID=g9577.t1.exon2;Parent=g9577.t1;
OX451216.1_Phasia_obesa_genome_assembly,_chromosome:_2	AUGUSTUS	intron	12034251	12034324	1	+	.	ID=g9577.t1.intron2;Parent=g9577.t1;
OX451216.1_Phasia_obesa_genome_assembly,_chromosome:_2	AUGUSTUS	CDS	12034325	12034544	1	+	1	ID=g9577.t1.CDS3;Parent=g9577.t1;
OX451216.1_Phasia_obesa_genome_assembly,_chromosome:_2	AUGUSTUS	exon	12034325	12034544	.	+	.	ID=g9577.t1.exon3;Parent=g9577.t1;
OX451216.1_Phasia_obesa_genome_assembly,_chromosome:_2	AUGUSTUS	intron	12034545	12034641	1	+	.	ID=g9577.t1.intron3;Parent=g9577.t1;
OX451216.1_Phasia_obesa_genome_assembly,_chromosome:_2	AUGUSTUS	CDS	12034642	12034944	1	+	0	ID=g9577.t1.CDS4;Parent=g9577.t1;
OX451216.1_Phasia_obesa_genome_assembly,_chromosome:_2	AUGUSTUS	exon	12034642	12034944	.	+	.	ID=g9577.t1.exon4;Parent=g9577.t1;
OX451216.1_Phasia_obesa_genome_assembly,_chromosome:_2	AUGUSTUS	stop_codon	12034942	12034944	.	+	0	ID=g9577.t1.stop1;Parent=g9577.t1;
OX451216.1_Phasia_obesa_genome_assembly,_chromosome:_2	AUGUSTUS	mRNA	12033524	12034944	0.7	+	.	ID=g9577.t2;Parent=g9577;
OX451216.1_Phasia_obesa_genome_assembly,_chromosome:_2	AUGUSTUS	start_codon	12033524	12033526	.	+	0	ID=g9577.t2.start1;Parent=g9577.t2;
OX451216.1_Phasia_obesa_genome_assembly,_chromosome:_2	AUGUSTUS	CDS	12033524	12034140	1	+	0	ID=g9577.t2.CDS1;Parent=g9577.t2;
OX451216.1_Phasia_obesa_genome_assembly,_chromosome:_2	AUGUSTUS	exon	12033524	12034140	.	+	.	ID=g9577.t2.exon1;Parent=g9577.t2;
OX451216.1_Phasia_obesa_genome_assembly,_chromosome:_2	AUGUSTUS	intron	12034141	12034324	0.7	+	.	ID=g9577.t2.intron1;Parent=g9577.t2;
OX451216.1_Phasia_obesa_genome_assembly,_chromosome:_2	AUGUSTUS	CDS	12034325	12034544	1	+	1	ID=g9577.t2.CDS2;Parent=g9577.t2;
OX451216.1_Phasia_obesa_genome_assembly,_chromosome:_2	AUGUSTUS	exon	12034325	12034544	.	+	.	ID=g9577.t2.exon2;Parent=g9577.t2;
OX451216.1_Phasia_obesa_genome_assembly,_chromosome:_2	AUGUSTUS	intron	12034545	12034641	1	+	.	ID=g9577.t2.intron2;Parent=g9577.t2;
OX451216.1_Phasia_obesa_genome_assembly,_chromosome:_2	AUGUSTUS	CDS	12034642	12034944	1	+	0	ID=g9577.t2.CDS3;Parent=g9577.t2;
OX451216.1_Phasia_obesa_genome_assembly,_chromosome:_2	AUGUSTUS	exon	12034642	12034944	.	+	.	ID=g9577.t2.exon3;Parent=g9577.t2;
OX451216.1_Phasia_obesa_genome_assembly,_chromosome:_2	AUGUSTUS	stop_codon	12034942	12034944	.	+	0	ID=g9577.t2.stop1;Parent=g9577.t2;
OX451216.1_Phasia_obesa_genome_assembly,_chromosome:_2	AUGUSTUS	gene	12039150	12060941	.	+	.	ID=g9578;
OX451216.1_Phasia_obesa_genome_assembly,_chromosome:_2	AUGUSTUS	mRNA	12039150	12060941	1	+	.	ID=g9578.t1;Parent=g9578;
OX451216.1_Phasia_obesa_genome_assembly,_chromosome:_2	AUGUSTUS	start_codon	12039150	12039152	.	+	0	ID=g9578.t1.start1;Parent=g9578.t1;
OX451216.1_Phasia_obesa_genome_assembly,_chromosome:_2	AUGUSTUS	CDS	12039150	12039219	1	+	0	ID=g9578.t1.CDS1;Parent=g9578.t1;
OX451216.1_Phasia_obesa_genome_assembly,_chromosome:_2	AUGUSTUS	exon	12039150	12039219	.	+	.	ID=g9578.t1.exon1;Parent=g9578.t1;
OX451216.1_Phasia_obesa_genome_assembly,_chromosome:_2	AUGUSTUS	intron	12039220	12041750	1	+	.	ID=g9578.t1.intron1;Parent=g9578.t1;
OX451216.1_Phasia_obesa_genome_assembly,_chromosome:_2	AUGUSTUS	CDS	12041751	12042455	1	+	2	ID=g9578.t1.CDS2;Parent=g9578.t1;
OX451216.1_Phasia_obesa_genome_assembly,_chromosome:_2	AUGUSTUS	exon	12041751	12042455	.	+	.	ID=g9578.t1.exon2;Parent=g9578.t1;
OX451216.1_Phasia_obesa_genome_assembly,_chromosome:_2	AUGUSTUS	intron	12042456	12042520	1	+	.	ID=g9578.t1.intron2;Parent=g9578.t1;
OX451216.1_Phasia_obesa_genome_assembly,_chromosome:_2	AUGUSTUS	CDS	12042521	12044370	1	+	2	ID=g9578.t1.CDS3;Parent=g9578.t1;
OX451216.1_Phasia_obesa_genome_assembly,_chromosome:_2	AUGUSTUS	exon	12042521	12044370	.	+	.	ID=g9578.t1.exon3;Parent=g9578.t1;
OX451216.1_Phasia_obesa_genome_assembly,_chromosome:_2	AUGUSTUS	intron	12044371	12047255	1	+	.	ID=g9578.t1.intron3;Parent=g9578.t1;
OX451216.1_Phasia_obesa_genome_assembly,_chromosome:_2	AUGUSTUS	CDS	12047256	12047937	1	+	0	ID=g9578.t1.CDS4;Parent=g9578.t1;
OX451216.1_Phasia_obesa_genome_assembly,_chromosome:_2	AUGUSTUS	exon	12047256	12047937	.	+	.	ID=g9578.t1.exon4;Parent=g9578.t1;
OX451216.1_Phasia_obesa_genome_assembly,_chromosome:_2	AUGUSTUS	intron	12047938	12048005	1	+	.	ID=g9578.t1.intron4;Parent=g9578.t1;
OX451216.1_Phasia_obesa_genome_assembly,_chromosome:_2	AUGUSTUS	CDS	12048006	12048390	1	+	2	ID=g9578.t1.CDS5;Parent=g9578.t1;
OX451216.1_Phasia_obesa_genome_assembly,_chromosome:_2	AUGUSTUS	exon	12048006	12048390	.	+	.	ID=g9578.t1.exon5;Parent=g9578.t1;
OX451216.1_Phasia_obesa_genome_assembly,_chromosome:_2	AUGUSTUS	intron	12048391	12048493	1	+	.	ID=g9578.t1.intron5;Parent=g9578.t1;
OX451216.1_Phasia_obesa_genome_assembly,_chromosome:_2	AUGUSTUS	CDS	12048494	12048937	1	+	1	ID=g9578.t1.CDS6;Parent=g9578.t1;
OX451216.1_Phasia_obesa_genome_assembly,_chromosome:_2	AUGUSTUS	exon	12048494	12048937	.	+	.	ID=g9578.t1.exon6;Parent=g9578.t1;
OX451216.1_Phasia_obesa_genome_assembly,_chromosome:_2	AUGUSTUS	intron	12048938	12049000	1	+	.	ID=g9578.t1.intron6;Parent=g9578.t1;
OX451216.1_Phasia_obesa_genome_assembly,_chromosome:_2	AUGUSTUS	CDS	12049001	12052180	1	+	1	ID=g9578.t1.CDS7;Parent=g9578.t1;
OX451216.1_Phasia_obesa_genome_assembly,_chromosome:_2	AUGUSTUS	exon	12049001	12052180	.	+	.	ID=g9578.t1.exon7;Parent=g9578.t1;
OX451216.1_Phasia_obesa_genome_assembly,_chromosome:_2	AUGUSTUS	intron	12052181	12052376	1	+	.	ID=g9578.t1.intron7;Parent=g9578.t1;
OX451216.1_Phasia_obesa_genome_assembly,_chromosome:_2	AUGUSTUS	CDS	12052377	12052575	1	+	1	ID=g9578.t1.CDS8;Parent=g9578.t1;
OX451216.1_Phasia_obesa_genome_assembly,_chromosome:_2	AUGUSTUS	exon	12052377	12052575	.	+	.	ID=g9578.t1.exon8;Parent=g9578.t1;
OX451216.1_Phasia_obesa_genome_assembly,_chromosome:_2	AUGUSTUS	intron	12052576	12054418	1	+	.	ID=g9578.t1.intron8;Parent=g9578.t1;
OX451216.1_Phasia_obesa_genome_assembly,_chromosome:_2	AUGUSTUS	CDS	12054419	12058298	1	+	0	ID=g9578.t1.CDS9;Parent=g9578.t1;
OX451216.1_Phasia_obesa_genome_assembly,_chromosome:_2	AUGUSTUS	exon	12054419	12058298	.	+	.	ID=g9578.t1.exon9;Parent=g9578.t1;
OX451216.1_Phasia_obesa_genome_assembly,_chromosome:_2	AUGUSTUS	intron	12058299	12058363	1	+	.	ID=g9578.t1.intron9;Parent=g9578.t1;
OX451216.1_Phasia_obesa_genome_assembly,_chromosome:_2	AUGUSTUS	CDS	12058364	12058468	1	+	2	ID=g9578.t1.CDS10;Parent=g9578.t1;
OX451216.1_Phasia_obesa_genome_assembly,_chromosome:_2	AUGUSTUS	exon	12058364	12058468	.	+	.	ID=g9578.t1.exon10;Parent=g9578.t1;
OX451216.1_Phasia_obesa_genome_assembly,_chromosome:_2	AUGUSTUS	intron	12058469	12058841	1	+	.	ID=g9578.t1.intron10;Parent=g9578.t1;
OX451216.1_Phasia_obesa_genome_assembly,_chromosome:_2	AUGUSTUS	CDS	12058842	12059784	1	+	2	ID=g9578.t1.CDS11;Parent=g9578.t1;
OX451216.1_Phasia_obesa_genome_assembly,_chromosome:_2	AUGUSTUS	exon	12058842	12059784	.	+	.	ID=g9578.t1.exon11;Parent=g9578.t1;
OX451216.1_Phasia_obesa_genome_assembly,_chromosome:_2	AUGUSTUS	intron	12059785	12059845	1	+	.	ID=g9578.t1.intron11;Parent=g9578.t1;
OX451216.1_Phasia_obesa_genome_assembly,_chromosome:_2	AUGUSTUS	CDS	12059846	12060336	1	+	1	ID=g9578.t1.CDS12;Parent=g9578.t1;
OX451216.1_Phasia_obesa_genome_assembly,_chromosome:_2	AUGUSTUS	exon	12059846	12060336	.	+	.	ID=g9578.t1.exon12;Parent=g9578.t1;
OX451216.1_Phasia_obesa_genome_assembly,_chromosome:_2	AUGUSTUS	intron	12060337	12060393	1	+	.	ID=g9578.t1.intron12;Parent=g9578.t1;
OX451216.1_Phasia_obesa_genome_assembly,_chromosome:_2	AUGUSTUS	CDS	12060394	12060941	1	+	2	ID=g9578.t1.CDS13;Parent=g9578.t1;
OX451216.1_Phasia_obesa_genome_assembly,_chromosome:_2	AUGUSTUS	exon	12060394	12060941	.	+	.	ID=g9578.t1.exon13;Parent=g9578.t1;
OX451216.1_Phasia_obesa_genome_assembly,_chromosome:_2	AUGUSTUS	stop_codon	12060939	12060941	.	+	0	ID=g9578.t1.stop1;Parent=g9578.t1;
OX451216.1_Phasia_obesa_genome_assembly,_chromosome:_2	AUGUSTUS	gene	12068363	12083542	.	-	.	ID=g9579;
OX451216.1_Phasia_obesa_genome_assembly,_chromosome:_2	AUGUSTUS	mRNA	12068363	12083542	1	-	.	ID=g9579.t1;Parent=g9579;
OX451216.1_Phasia_obesa_genome_assembly,_chromosome:_2	AUGUSTUS	stop_codon	12068363	12068365	.	-	0	ID=g9579.t1.stop1;Parent=g9579.t1;
OX451216.1_Phasia_obesa_genome_assembly,_chromosome:_2	AUGUSTUS	CDS	12068363	12068471	1	-	1	ID=g9579.t1.CDS1;Parent=g9579.t1;
OX451216.1_Phasia_obesa_genome_assembly,_chromosome:_2	AUGUSTUS	exon	12068363	12068471	.	-	.	ID=g9579.t1.exon1;Parent=g9579.t1;
OX451216.1_Phasia_obesa_genome_assembly,_chromosome:_2	AUGUSTUS	intron	12068472	12074057	1	-	.	ID=g9579.t1.intron1;Parent=g9579.t1;
OX451216.1_Phasia_obesa_genome_assembly,_chromosome:_2	AUGUSTUS	CDS	12074058	12074506	1	-	0	ID=g9579.t1.CDS2;Parent=g9579.t1;
OX451216.1_Phasia_obesa_genome_assembly,_chromosome:_2	AUGUSTUS	exon	12074058	12074506	.	-	.	ID=g9579.t1.exon2;Parent=g9579.t1;
OX451216.1_Phasia_obesa_genome_assembly,_chromosome:_2	AUGUSTUS	intron	12074507	12083356	1	-	.	ID=g9579.t1.intron2;Parent=g9579.t1;
OX451216.1_Phasia_obesa_genome_assembly,_chromosome:_2	AUGUSTUS	CDS	12083357	12083542	1	-	0	ID=g9579.t1.CDS3;Parent=g9579.t1;
OX451216.1_Phasia_obesa_genome_assembly,_chromosome:_2	AUGUSTUS	exon	12083357	12083542	.	-	.	ID=g9579.t1.exon3;Parent=g9579.t1;
OX451216.1_Phasia_obesa_genome_assembly,_chromosome:_2	AUGUSTUS	start_codon	12083540	12083542	.	-	0	ID=g9579.t1.start1;Parent=g9579.t1;
OX451216.1_Phasia_obesa_genome_assembly,_chromosome:_2	AUGUSTUS	gene	12098366	12098707	.	+	.	ID=g9580;
OX451216.1_Phasia_obesa_genome_assembly,_chromosome:_2	AUGUSTUS	mRNA	12098366	12098707	0.98	+	.	ID=g9580.t1;Parent=g9580;
OX451216.1_Phasia_obesa_genome_assembly,_chromosome:_2	AUGUSTUS	start_codon	12098366	12098368	.	+	0	ID=g9580.t1.start1;Parent=g9580.t1;
OX451216.1_Phasia_obesa_genome_assembly,_chromosome:_2	AUGUSTUS	CDS	12098366	12098707	0.98	+	0	ID=g9580.t1.CDS1;Parent=g9580.t1;
OX451216.1_Phasia_obesa_genome_assembly,_chromosome:_2	AUGUSTUS	exon	12098366	12098707	.	+	.	ID=g9580.t1.exon1;Parent=g9580.t1;
OX451216.1_Phasia_obesa_genome_assembly,_chromosome:_2	AUGUSTUS	stop_codon	12098705	12098707	.	+	0	ID=g9580.t1.stop1;Parent=g9580.t1;
OX451216.1_Phasia_obesa_genome_assembly,_chromosome:_2	AUGUSTUS	gene	12099350	12100822	.	-	.	ID=g9581;
OX451216.1_Phasia_obesa_genome_assembly,_chromosome:_2	AUGUSTUS	mRNA	12099350	12100822	0.53	-	.	ID=g9581.t1;Parent=g9581;
OX451216.1_Phasia_obesa_genome_assembly,_chromosome:_2	AUGUSTUS	stop_codon	12099350	12099352	.	-	0	ID=g9581.t1.stop1;Parent=g9581.t1;
OX451216.1_Phasia_obesa_genome_assembly,_chromosome:_2	AUGUSTUS	CDS	12099350	12100822	0.53	-	0	ID=g9581.t1.CDS1;Parent=g9581.t1;
OX451216.1_Phasia_obesa_genome_assembly,_chromosome:_2	AUGUSTUS	exon	12099350	12100822	.	-	.	ID=g9581.t1.exon1;Parent=g9581.t1;
OX451216.1_Phasia_obesa_genome_assembly,_chromosome:_2	AUGUSTUS	start_codon	12100820	12100822	.	-	0	ID=g9581.t1.start1;Parent=g9581.t1;
OX451216.1_Phasia_obesa_genome_assembly,_chromosome:_2	AUGUSTUS	gene	12099350	12101357	.	-	.	ID=g9582;
OX451216.1_Phasia_obesa_genome_assembly,_chromosome:_2	AUGUSTUS	mRNA	12099350	12101357	0.48	-	.	ID=g9582.t1;Parent=g9582;
OX451216.1_Phasia_obesa_genome_assembly,_chromosome:_2	AUGUSTUS	stop_codon	12099350	12099352	.	-	0	ID=g9582.t1.stop1;Parent=g9582.t1;
OX451216.1_Phasia_obesa_genome_assembly,_chromosome:_2	AUGUSTUS	CDS	12099350	12100931	0.48	-	1	ID=g9582.t1.CDS1;Parent=g9582.t1;
OX451216.1_Phasia_obesa_genome_assembly,_chromosome:_2	AUGUSTUS	exon	12099350	12100931	.	-	.	ID=g9582.t1.exon1;Parent=g9582.t1;
OX451216.1_Phasia_obesa_genome_assembly,_chromosome:_2	AUGUSTUS	intron	12100932	12101187	0.48	-	.	ID=g9582.t1.intron1;Parent=g9582.t1;
OX451216.1_Phasia_obesa_genome_assembly,_chromosome:_2	AUGUSTUS	CDS	12101188	12101357	0.53	-	0	ID=g9582.t1.CDS2;Parent=g9582.t1;
OX451216.1_Phasia_obesa_genome_assembly,_chromosome:_2	AUGUSTUS	exon	12101188	12101357	.	-	.	ID=g9582.t1.exon2;Parent=g9582.t1;
OX451216.1_Phasia_obesa_genome_assembly,_chromosome:_2	AUGUSTUS	start_codon	12101355	12101357	.	-	0	ID=g9582.t1.start1;Parent=g9582.t1;
OX451216.1_Phasia_obesa_genome_assembly,_chromosome:_2	AUGUSTUS	gene	12101924	12103899	.	+	.	ID=g9583;
OX451216.1_Phasia_obesa_genome_assembly,_chromosome:_2	AUGUSTUS	mRNA	12101924	12103899	0.41	+	.	ID=g9583.t1;Parent=g9583;
OX451216.1_Phasia_obesa_genome_assembly,_chromosome:_2	AUGUSTUS	start_codon	12101924	12101926	.	+	0	ID=g9583.t1.start1;Parent=g9583.t1;
OX451216.1_Phasia_obesa_genome_assembly,_chromosome:_2	AUGUSTUS	CDS	12101924	12101989	0.41	+	0	ID=g9583.t1.CDS1;Parent=g9583.t1;
OX451216.1_Phasia_obesa_genome_assembly,_chromosome:_2	AUGUSTUS	exon	12101924	12101989	.	+	.	ID=g9583.t1.exon1;Parent=g9583.t1;
OX451216.1_Phasia_obesa_genome_assembly,_chromosome:_2	AUGUSTUS	intron	12101990	12102483	0.41	+	.	ID=g9583.t1.intron1;Parent=g9583.t1;
OX451216.1_Phasia_obesa_genome_assembly,_chromosome:_2	AUGUSTUS	CDS	12102484	12103899	0.75	+	0	ID=g9583.t1.CDS2;Parent=g9583.t1;
OX451216.1_Phasia_obesa_genome_assembly,_chromosome:_2	AUGUSTUS	exon	12102484	12103899	.	+	.	ID=g9583.t1.exon2;Parent=g9583.t1;
OX451216.1_Phasia_obesa_genome_assembly,_chromosome:_2	AUGUSTUS	stop_codon	12103897	12103899	.	+	0	ID=g9583.t1.stop1;Parent=g9583.t1;
OX451216.1_Phasia_obesa_genome_assembly,_chromosome:_2	AUGUSTUS	gene	12148503	12149534	.	-	.	ID=g9584;
OX451216.1_Phasia_obesa_genome_assembly,_chromosome:_2	AUGUSTUS	mRNA	12148503	12149534	1	-	.	ID=g9584.t1;Parent=g9584;
OX451216.1_Phasia_obesa_genome_assembly,_chromosome:_2	AUGUSTUS	stop_codon	12148503	12148505	.	-	0	ID=g9584.t1.stop1;Parent=g9584.t1;
OX451216.1_Phasia_obesa_genome_assembly,_chromosome:_2	AUGUSTUS	CDS	12148503	12149534	1	-	0	ID=g9584.t1.CDS1;Parent=g9584.t1;
OX451216.1_Phasia_obesa_genome_assembly,_chromosome:_2	AUGUSTUS	exon	12148503	12149534	.	-	.	ID=g9584.t1.exon1;Parent=g9584.t1;
OX451216.1_Phasia_obesa_genome_assembly,_chromosome:_2	AUGUSTUS	start_codon	12149532	12149534	.	-	0	ID=g9584.t1.start1;Parent=g9584.t1;
OX451216.1_Phasia_obesa_genome_assembly,_chromosome:_2	AUGUSTUS	gene	12225789	12289785	.	-	.	ID=g9585;
OX451216.1_Phasia_obesa_genome_assembly,_chromosome:_2	AUGUSTUS	mRNA	12225789	12289785	0.96	-	.	ID=g9585.t1;Parent=g9585;
OX451216.1_Phasia_obesa_genome_assembly,_chromosome:_2	AUGUSTUS	stop_codon	12225789	12225791	.	-	0	ID=g9585.t1.stop1;Parent=g9585.t1;
OX451216.1_Phasia_obesa_genome_assembly,_chromosome:_2	AUGUSTUS	CDS	12225789	12225906	1	-	1	ID=g9585.t1.CDS1;Parent=g9585.t1;
OX451216.1_Phasia_obesa_genome_assembly,_chromosome:_2	AUGUSTUS	exon	12225789	12225906	.	-	.	ID=g9585.t1.exon1;Parent=g9585.t1;
OX451216.1_Phasia_obesa_genome_assembly,_chromosome:_2	AUGUSTUS	intron	12225907	12226016	1	-	.	ID=g9585.t1.intron1;Parent=g9585.t1;
OX451216.1_Phasia_obesa_genome_assembly,_chromosome:_2	AUGUSTUS	CDS	12226017	12226327	1	-	0	ID=g9585.t1.CDS2;Parent=g9585.t1;
OX451216.1_Phasia_obesa_genome_assembly,_chromosome:_2	AUGUSTUS	exon	12226017	12226327	.	-	.	ID=g9585.t1.exon2;Parent=g9585.t1;
OX451216.1_Phasia_obesa_genome_assembly,_chromosome:_2	AUGUSTUS	intron	12226328	12274095	1	-	.	ID=g9585.t1.intron2;Parent=g9585.t1;
OX451216.1_Phasia_obesa_genome_assembly,_chromosome:_2	AUGUSTUS	CDS	12274096	12274307	1	-	2	ID=g9585.t1.CDS3;Parent=g9585.t1;
OX451216.1_Phasia_obesa_genome_assembly,_chromosome:_2	AUGUSTUS	exon	12274096	12274307	.	-	.	ID=g9585.t1.exon3;Parent=g9585.t1;
OX451216.1_Phasia_obesa_genome_assembly,_chromosome:_2	AUGUSTUS	intron	12274308	12282725	1	-	.	ID=g9585.t1.intron3;Parent=g9585.t1;
OX451216.1_Phasia_obesa_genome_assembly,_chromosome:_2	AUGUSTUS	CDS	12282726	12282861	1	-	0	ID=g9585.t1.CDS4;Parent=g9585.t1;
OX451216.1_Phasia_obesa_genome_assembly,_chromosome:_2	AUGUSTUS	exon	12282726	12282861	.	-	.	ID=g9585.t1.exon4;Parent=g9585.t1;
OX451216.1_Phasia_obesa_genome_assembly,_chromosome:_2	AUGUSTUS	intron	12282862	12289701	0.96	-	.	ID=g9585.t1.intron4;Parent=g9585.t1;
OX451216.1_Phasia_obesa_genome_assembly,_chromosome:_2	AUGUSTUS	CDS	12289702	12289785	0.96	-	0	ID=g9585.t1.CDS5;Parent=g9585.t1;
OX451216.1_Phasia_obesa_genome_assembly,_chromosome:_2	AUGUSTUS	exon	12289702	12289785	.	-	.	ID=g9585.t1.exon5;Parent=g9585.t1;
OX451216.1_Phasia_obesa_genome_assembly,_chromosome:_2	AUGUSTUS	start_codon	12289783	12289785	.	-	0	ID=g9585.t1.start1;Parent=g9585.t1;
OX451216.1_Phasia_obesa_genome_assembly,_chromosome:_2	AUGUSTUS	gene	12517604	12524009	.	-	.	ID=g9586;
OX451216.1_Phasia_obesa_genome_assembly,_chromosome:_2	AUGUSTUS	mRNA	12517604	12524009	1	-	.	ID=g9586.t1;Parent=g9586;
OX451216.1_Phasia_obesa_genome_assembly,_chromosome:_2	AUGUSTUS	stop_codon	12517604	12517606	.	-	0	ID=g9586.t1.stop1;Parent=g9586.t1;
OX451216.1_Phasia_obesa_genome_assembly,_chromosome:_2	AUGUSTUS	CDS	12517604	12518004	1	-	2	ID=g9586.t1.CDS1;Parent=g9586.t1;
OX451216.1_Phasia_obesa_genome_assembly,_chromosome:_2	AUGUSTUS	exon	12517604	12518004	.	-	.	ID=g9586.t1.exon1;Parent=g9586.t1;
OX451216.1_Phasia_obesa_genome_assembly,_chromosome:_2	AUGUSTUS	intron	12518005	12518067	1	-	.	ID=g9586.t1.intron1;Parent=g9586.t1;
OX451216.1_Phasia_obesa_genome_assembly,_chromosome:_2	AUGUSTUS	CDS	12518068	12518695	1	-	0	ID=g9586.t1.CDS2;Parent=g9586.t1;
OX451216.1_Phasia_obesa_genome_assembly,_chromosome:_2	AUGUSTUS	exon	12518068	12518695	.	-	.	ID=g9586.t1.exon2;Parent=g9586.t1;
OX451216.1_Phasia_obesa_genome_assembly,_chromosome:_2	AUGUSTUS	intron	12518696	12518773	1	-	.	ID=g9586.t1.intron2;Parent=g9586.t1;
OX451216.1_Phasia_obesa_genome_assembly,_chromosome:_2	AUGUSTUS	CDS	12518774	12518976	1	-	2	ID=g9586.t1.CDS3;Parent=g9586.t1;
OX451216.1_Phasia_obesa_genome_assembly,_chromosome:_2	AUGUSTUS	exon	12518774	12518976	.	-	.	ID=g9586.t1.exon3;Parent=g9586.t1;
OX451216.1_Phasia_obesa_genome_assembly,_chromosome:_2	AUGUSTUS	intron	12518977	12523936	1	-	.	ID=g9586.t1.intron3;Parent=g9586.t1;
OX451216.1_Phasia_obesa_genome_assembly,_chromosome:_2	AUGUSTUS	CDS	12523937	12524009	1	-	0	ID=g9586.t1.CDS4;Parent=g9586.t1;
OX451216.1_Phasia_obesa_genome_assembly,_chromosome:_2	AUGUSTUS	exon	12523937	12524009	.	-	.	ID=g9586.t1.exon4;Parent=g9586.t1;
OX451216.1_Phasia_obesa_genome_assembly,_chromosome:_2	AUGUSTUS	start_codon	12524007	12524009	.	-	0	ID=g9586.t1.start1;Parent=g9586.t1;
OX451216.1_Phasia_obesa_genome_assembly,_chromosome:_2	AUGUSTUS	gene	12536859	12540115	.	-	.	ID=g9587;
OX451216.1_Phasia_obesa_genome_assembly,_chromosome:_2	AUGUSTUS	mRNA	12536859	12540115	1	-	.	ID=g9587.t1;Parent=g9587;
OX451216.1_Phasia_obesa_genome_assembly,_chromosome:_2	AUGUSTUS	stop_codon	12536859	12536861	.	-	0	ID=g9587.t1.stop1;Parent=g9587.t1;
OX451216.1_Phasia_obesa_genome_assembly,_chromosome:_2	AUGUSTUS	CDS	12536859	12536942	1	-	0	ID=g9587.t1.CDS1;Parent=g9587.t1;
OX451216.1_Phasia_obesa_genome_assembly,_chromosome:_2	AUGUSTUS	exon	12536859	12536942	.	-	.	ID=g9587.t1.exon1;Parent=g9587.t1;
OX451216.1_Phasia_obesa_genome_assembly,_chromosome:_2	AUGUSTUS	intron	12536943	12538345	1	-	.	ID=g9587.t1.intron1;Parent=g9587.t1;
OX451216.1_Phasia_obesa_genome_assembly,_chromosome:_2	AUGUSTUS	CDS	12538346	12540115	1	-	0	ID=g9587.t1.CDS2;Parent=g9587.t1;
OX451216.1_Phasia_obesa_genome_assembly,_chromosome:_2	AUGUSTUS	exon	12538346	12540115	.	-	.	ID=g9587.t1.exon2;Parent=g9587.t1;
OX451216.1_Phasia_obesa_genome_assembly,_chromosome:_2	AUGUSTUS	start_codon	12540113	12540115	.	-	0	ID=g9587.t1.start1;Parent=g9587.t1;
OX451216.1_Phasia_obesa_genome_assembly,_chromosome:_2	AUGUSTUS	gene	12575934	12578270	.	+	.	ID=g9588;
OX451216.1_Phasia_obesa_genome_assembly,_chromosome:_2	AUGUSTUS	mRNA	12575934	12578270	1	+	.	ID=g9588.t1;Parent=g9588;
OX451216.1_Phasia_obesa_genome_assembly,_chromosome:_2	AUGUSTUS	start_codon	12575934	12575936	.	+	0	ID=g9588.t1.start1;Parent=g9588.t1;
OX451216.1_Phasia_obesa_genome_assembly,_chromosome:_2	AUGUSTUS	CDS	12575934	12576190	1	+	0	ID=g9588.t1.CDS1;Parent=g9588.t1;
OX451216.1_Phasia_obesa_genome_assembly,_chromosome:_2	AUGUSTUS	exon	12575934	12576190	.	+	.	ID=g9588.t1.exon1;Parent=g9588.t1;
OX451216.1_Phasia_obesa_genome_assembly,_chromosome:_2	AUGUSTUS	intron	12576191	12576253	1	+	.	ID=g9588.t1.intron1;Parent=g9588.t1;
OX451216.1_Phasia_obesa_genome_assembly,_chromosome:_2	AUGUSTUS	CDS	12576254	12576473	1	+	1	ID=g9588.t1.CDS2;Parent=g9588.t1;
OX451216.1_Phasia_obesa_genome_assembly,_chromosome:_2	AUGUSTUS	exon	12576254	12576473	.	+	.	ID=g9588.t1.exon2;Parent=g9588.t1;
OX451216.1_Phasia_obesa_genome_assembly,_chromosome:_2	AUGUSTUS	intron	12576474	12576596	1	+	.	ID=g9588.t1.intron2;Parent=g9588.t1;
OX451216.1_Phasia_obesa_genome_assembly,_chromosome:_2	AUGUSTUS	CDS	12576597	12576756	1	+	0	ID=g9588.t1.CDS3;Parent=g9588.t1;
OX451216.1_Phasia_obesa_genome_assembly,_chromosome:_2	AUGUSTUS	exon	12576597	12576756	.	+	.	ID=g9588.t1.exon3;Parent=g9588.t1;
OX451216.1_Phasia_obesa_genome_assembly,_chromosome:_2	AUGUSTUS	intron	12576757	12577781	1	+	.	ID=g9588.t1.intron3;Parent=g9588.t1;
OX451216.1_Phasia_obesa_genome_assembly,_chromosome:_2	AUGUSTUS	CDS	12577782	12577819	1	+	2	ID=g9588.t1.CDS4;Parent=g9588.t1;
OX451216.1_Phasia_obesa_genome_assembly,_chromosome:_2	AUGUSTUS	exon	12577782	12577819	.	+	.	ID=g9588.t1.exon4;Parent=g9588.t1;
OX451216.1_Phasia_obesa_genome_assembly,_chromosome:_2	AUGUSTUS	intron	12577820	12578147	1	+	.	ID=g9588.t1.intron4;Parent=g9588.t1;
OX451216.1_Phasia_obesa_genome_assembly,_chromosome:_2	AUGUSTUS	CDS	12578148	12578270	1	+	0	ID=g9588.t1.CDS5;Parent=g9588.t1;
OX451216.1_Phasia_obesa_genome_assembly,_chromosome:_2	AUGUSTUS	exon	12578148	12578270	.	+	.	ID=g9588.t1.exon5;Parent=g9588.t1;
OX451216.1_Phasia_obesa_genome_assembly,_chromosome:_2	AUGUSTUS	stop_codon	12578268	12578270	.	+	0	ID=g9588.t1.stop1;Parent=g9588.t1;
OX451216.1_Phasia_obesa_genome_assembly,_chromosome:_2	AUGUSTUS	mRNA	12575934	12578270	1	+	.	ID=g9588.t2;Parent=g9588;
OX451216.1_Phasia_obesa_genome_assembly,_chromosome:_2	AUGUSTUS	start_codon	12575934	12575936	.	+	0	ID=g9588.t2.start1;Parent=g9588.t2;
OX451216.1_Phasia_obesa_genome_assembly,_chromosome:_2	AUGUSTUS	CDS	12575934	12576190	1	+	0	ID=g9588.t2.CDS1;Parent=g9588.t2;
OX451216.1_Phasia_obesa_genome_assembly,_chromosome:_2	AUGUSTUS	exon	12575934	12576190	.	+	.	ID=g9588.t2.exon1;Parent=g9588.t2;
OX451216.1_Phasia_obesa_genome_assembly,_chromosome:_2	AUGUSTUS	intron	12576191	12576253	1	+	.	ID=g9588.t2.intron1;Parent=g9588.t2;
OX451216.1_Phasia_obesa_genome_assembly,_chromosome:_2	AUGUSTUS	CDS	12576254	12576473	1	+	1	ID=g9588.t2.CDS2;Parent=g9588.t2;
OX451216.1_Phasia_obesa_genome_assembly,_chromosome:_2	AUGUSTUS	exon	12576254	12576473	.	+	.	ID=g9588.t2.exon2;Parent=g9588.t2;
OX451216.1_Phasia_obesa_genome_assembly,_chromosome:_2	AUGUSTUS	intron	12576474	12576596	1	+	.	ID=g9588.t2.intron2;Parent=g9588.t2;
OX451216.1_Phasia_obesa_genome_assembly,_chromosome:_2	AUGUSTUS	CDS	12576597	12576764	1	+	0	ID=g9588.t2.CDS3;Parent=g9588.t2;
OX451216.1_Phasia_obesa_genome_assembly,_chromosome:_2	AUGUSTUS	exon	12576597	12576764	.	+	.	ID=g9588.t2.exon3;Parent=g9588.t2;
OX451216.1_Phasia_obesa_genome_assembly,_chromosome:_2	AUGUSTUS	intron	12576765	12577533	1	+	.	ID=g9588.t2.intron3;Parent=g9588.t2;
OX451216.1_Phasia_obesa_genome_assembly,_chromosome:_2	AUGUSTUS	CDS	12577534	12577696	1	+	0	ID=g9588.t2.CDS4;Parent=g9588.t2;
OX451216.1_Phasia_obesa_genome_assembly,_chromosome:_2	AUGUSTUS	exon	12577534	12577696	.	+	.	ID=g9588.t2.exon4;Parent=g9588.t2;
OX451216.1_Phasia_obesa_genome_assembly,_chromosome:_2	AUGUSTUS	intron	12577697	12577781	1	+	.	ID=g9588.t2.intron4;Parent=g9588.t2;
OX451216.1_Phasia_obesa_genome_assembly,_chromosome:_2	AUGUSTUS	CDS	12577782	12577819	1	+	2	ID=g9588.t2.CDS5;Parent=g9588.t2;
OX451216.1_Phasia_obesa_genome_assembly,_chromosome:_2	AUGUSTUS	exon	12577782	12577819	.	+	.	ID=g9588.t2.exon5;Parent=g9588.t2;
OX451216.1_Phasia_obesa_genome_assembly,_chromosome:_2	AUGUSTUS	intron	12577820	12578147	1	+	.	ID=g9588.t2.intron5;Parent=g9588.t2;
OX451216.1_Phasia_obesa_genome_assembly,_chromosome:_2	AUGUSTUS	CDS	12578148	12578270	1	+	0	ID=g9588.t2.CDS6;Parent=g9588.t2;
OX451216.1_Phasia_obesa_genome_assembly,_chromosome:_2	AUGUSTUS	exon	12578148	12578270	.	+	.	ID=g9588.t2.exon6;Parent=g9588.t2;
OX451216.1_Phasia_obesa_genome_assembly,_chromosome:_2	AUGUSTUS	stop_codon	12578268	12578270	.	+	0	ID=g9588.t2.stop1;Parent=g9588.t2;
OX451216.1_Phasia_obesa_genome_assembly,_chromosome:_2	GeneMark.hmm3	mRNA	12575934	12578270	.	+	.	ID=g9588.t3;Parent=g9588;
OX451216.1_Phasia_obesa_genome_assembly,_chromosome:_2	GeneMark.hmm3	start_codon	12575934	12575936	.	+	0	ID=g9588.t3.start1;Parent=g9588.t3;
OX451216.1_Phasia_obesa_genome_assembly,_chromosome:_2	GeneMark.hmm3	CDS	12575934	12576190	.	+	0	ID=g9588.t3.CDS1;Parent=g9588.t3;
OX451216.1_Phasia_obesa_genome_assembly,_chromosome:_2	GeneMark.hmm3	exon	12575934	12576190	0	+	.	ID=g9588.t3.exon1;Parent=g9588.t3;
OX451216.1_Phasia_obesa_genome_assembly,_chromosome:_2	GeneMark.hmm3	intron	12576191	12576253	.	+	1	ID=g9588.t3.intron1;Parent=g9588.t3;
OX451216.1_Phasia_obesa_genome_assembly,_chromosome:_2	GeneMark.hmm3	CDS	12576254	12576473	.	+	1	ID=g9588.t3.CDS2;Parent=g9588.t3;
OX451216.1_Phasia_obesa_genome_assembly,_chromosome:_2	GeneMark.hmm3	exon	12576254	12576473	0	+	.	ID=g9588.t3.exon2;Parent=g9588.t3;
OX451216.1_Phasia_obesa_genome_assembly,_chromosome:_2	GeneMark.hmm3	intron	12576474	12576596	.	+	0	ID=g9588.t3.intron2;Parent=g9588.t3;
OX451216.1_Phasia_obesa_genome_assembly,_chromosome:_2	GeneMark.hmm3	CDS	12576597	12576756	.	+	0	ID=g9588.t3.CDS3;Parent=g9588.t3;
OX451216.1_Phasia_obesa_genome_assembly,_chromosome:_2	GeneMark.hmm3	exon	12576597	12576756	0	+	.	ID=g9588.t3.exon3;Parent=g9588.t3;
OX451216.1_Phasia_obesa_genome_assembly,_chromosome:_2	GeneMark.hmm3	intron	12576757	12577609	.	+	2	ID=g9588.t3.intron3;Parent=g9588.t3;
OX451216.1_Phasia_obesa_genome_assembly,_chromosome:_2	GeneMark.hmm3	CDS	12577610	12577696	.	+	2	ID=g9588.t3.CDS4;Parent=g9588.t3;
OX451216.1_Phasia_obesa_genome_assembly,_chromosome:_2	GeneMark.hmm3	exon	12577610	12577696	0	+	.	ID=g9588.t3.exon4;Parent=g9588.t3;
OX451216.1_Phasia_obesa_genome_assembly,_chromosome:_2	GeneMark.hmm3	intron	12577697	12577781	.	+	2	ID=g9588.t3.intron4;Parent=g9588.t3;
OX451216.1_Phasia_obesa_genome_assembly,_chromosome:_2	GeneMark.hmm3	CDS	12577782	12577819	.	+	2	ID=g9588.t3.CDS5;Parent=g9588.t3;
OX451216.1_Phasia_obesa_genome_assembly,_chromosome:_2	GeneMark.hmm3	exon	12577782	12577819	0	+	.	ID=g9588.t3.exon5;Parent=g9588.t3;
OX451216.1_Phasia_obesa_genome_assembly,_chromosome:_2	GeneMark.hmm3	intron	12577820	12578147	.	+	0	ID=g9588.t3.intron5;Parent=g9588.t3;
OX451216.1_Phasia_obesa_genome_assembly,_chromosome:_2	GeneMark.hmm3	CDS	12578148	12578270	.	+	0	ID=g9588.t3.CDS6;Parent=g9588.t3;
OX451216.1_Phasia_obesa_genome_assembly,_chromosome:_2	GeneMark.hmm3	exon	12578148	12578270	0	+	.	ID=g9588.t3.exon6;Parent=g9588.t3;
OX451216.1_Phasia_obesa_genome_assembly,_chromosome:_2	GeneMark.hmm3	stop_codon	12578268	12578270	.	+	0	ID=g9588.t3.stop1;Parent=g9588.t3;
OX451216.1_Phasia_obesa_genome_assembly,_chromosome:_2	AUGUSTUS	gene	12583731	12585197	.	-	.	ID=g9589;
OX451216.1_Phasia_obesa_genome_assembly,_chromosome:_2	AUGUSTUS	mRNA	12583731	12585197	1	-	.	ID=g9589.t1;Parent=g9589;
OX451216.1_Phasia_obesa_genome_assembly,_chromosome:_2	AUGUSTUS	stop_codon	12583731	12583733	.	-	0	ID=g9589.t1.stop1;Parent=g9589.t1;
OX451216.1_Phasia_obesa_genome_assembly,_chromosome:_2	AUGUSTUS	CDS	12583731	12583908	1	-	1	ID=g9589.t1.CDS1;Parent=g9589.t1;
OX451216.1_Phasia_obesa_genome_assembly,_chromosome:_2	AUGUSTUS	exon	12583731	12583908	.	-	.	ID=g9589.t1.exon1;Parent=g9589.t1;
OX451216.1_Phasia_obesa_genome_assembly,_chromosome:_2	AUGUSTUS	intron	12583909	12583972	1	-	.	ID=g9589.t1.intron1;Parent=g9589.t1;
OX451216.1_Phasia_obesa_genome_assembly,_chromosome:_2	AUGUSTUS	CDS	12583973	12584519	1	-	2	ID=g9589.t1.CDS2;Parent=g9589.t1;
OX451216.1_Phasia_obesa_genome_assembly,_chromosome:_2	AUGUSTUS	exon	12583973	12584519	.	-	.	ID=g9589.t1.exon2;Parent=g9589.t1;
OX451216.1_Phasia_obesa_genome_assembly,_chromosome:_2	AUGUSTUS	intron	12584520	12584602	1	-	.	ID=g9589.t1.intron2;Parent=g9589.t1;
OX451216.1_Phasia_obesa_genome_assembly,_chromosome:_2	AUGUSTUS	CDS	12584603	12584933	1	-	0	ID=g9589.t1.CDS3;Parent=g9589.t1;
OX451216.1_Phasia_obesa_genome_assembly,_chromosome:_2	AUGUSTUS	exon	12584603	12584933	.	-	.	ID=g9589.t1.exon3;Parent=g9589.t1;
OX451216.1_Phasia_obesa_genome_assembly,_chromosome:_2	AUGUSTUS	intron	12584934	12585011	1	-	.	ID=g9589.t1.intron3;Parent=g9589.t1;
OX451216.1_Phasia_obesa_genome_assembly,_chromosome:_2	AUGUSTUS	CDS	12585012	12585197	1	-	0	ID=g9589.t1.CDS4;Parent=g9589.t1;
OX451216.1_Phasia_obesa_genome_assembly,_chromosome:_2	AUGUSTUS	exon	12585012	12585197	.	-	.	ID=g9589.t1.exon4;Parent=g9589.t1;
OX451216.1_Phasia_obesa_genome_assembly,_chromosome:_2	AUGUSTUS	start_codon	12585195	12585197	.	-	0	ID=g9589.t1.start1;Parent=g9589.t1;
OX451216.1_Phasia_obesa_genome_assembly,_chromosome:_2	AUGUSTUS	gene	12590707	12591977	.	+	.	ID=g9590;
OX451216.1_Phasia_obesa_genome_assembly,_chromosome:_2	AUGUSTUS	mRNA	12590707	12591977	1	+	.	ID=g9590.t1;Parent=g9590;
OX451216.1_Phasia_obesa_genome_assembly,_chromosome:_2	AUGUSTUS	start_codon	12590707	12590709	.	+	0	ID=g9590.t1.start1;Parent=g9590.t1;
OX451216.1_Phasia_obesa_genome_assembly,_chromosome:_2	AUGUSTUS	CDS	12590707	12590835	1	+	0	ID=g9590.t1.CDS1;Parent=g9590.t1;
OX451216.1_Phasia_obesa_genome_assembly,_chromosome:_2	AUGUSTUS	exon	12590707	12590835	.	+	.	ID=g9590.t1.exon1;Parent=g9590.t1;
OX451216.1_Phasia_obesa_genome_assembly,_chromosome:_2	AUGUSTUS	intron	12590836	12591298	1	+	.	ID=g9590.t1.intron1;Parent=g9590.t1;
OX451216.1_Phasia_obesa_genome_assembly,_chromosome:_2	AUGUSTUS	CDS	12591299	12591758	1	+	0	ID=g9590.t1.CDS2;Parent=g9590.t1;
OX451216.1_Phasia_obesa_genome_assembly,_chromosome:_2	AUGUSTUS	exon	12591299	12591758	.	+	.	ID=g9590.t1.exon2;Parent=g9590.t1;
OX451216.1_Phasia_obesa_genome_assembly,_chromosome:_2	AUGUSTUS	intron	12591759	12591822	1	+	.	ID=g9590.t1.intron2;Parent=g9590.t1;
OX451216.1_Phasia_obesa_genome_assembly,_chromosome:_2	AUGUSTUS	CDS	12591823	12591977	1	+	2	ID=g9590.t1.CDS3;Parent=g9590.t1;
OX451216.1_Phasia_obesa_genome_assembly,_chromosome:_2	AUGUSTUS	exon	12591823	12591977	.	+	.	ID=g9590.t1.exon3;Parent=g9590.t1;
OX451216.1_Phasia_obesa_genome_assembly,_chromosome:_2	AUGUSTUS	stop_codon	12591975	12591977	.	+	0	ID=g9590.t1.stop1;Parent=g9590.t1;
OX451216.1_Phasia_obesa_genome_assembly,_chromosome:_2	AUGUSTUS	gene	12599663	12606616	.	-	.	ID=g9591;
OX451216.1_Phasia_obesa_genome_assembly,_chromosome:_2	AUGUSTUS	mRNA	12599663	12606616	0.79	-	.	ID=g9591.t1;Parent=g9591;
OX451216.1_Phasia_obesa_genome_assembly,_chromosome:_2	AUGUSTUS	stop_codon	12599663	12599665	.	-	0	ID=g9591.t1.stop1;Parent=g9591.t1;
OX451216.1_Phasia_obesa_genome_assembly,_chromosome:_2	AUGUSTUS	CDS	12599663	12601506	1	-	2	ID=g9591.t1.CDS1;Parent=g9591.t1;
OX451216.1_Phasia_obesa_genome_assembly,_chromosome:_2	AUGUSTUS	exon	12599663	12601506	.	-	.	ID=g9591.t1.exon1;Parent=g9591.t1;
OX451216.1_Phasia_obesa_genome_assembly,_chromosome:_2	AUGUSTUS	intron	12601507	12601585	1	-	.	ID=g9591.t1.intron1;Parent=g9591.t1;
OX451216.1_Phasia_obesa_genome_assembly,_chromosome:_2	AUGUSTUS	CDS	12601586	12602044	1	-	2	ID=g9591.t1.CDS2;Parent=g9591.t1;
OX451216.1_Phasia_obesa_genome_assembly,_chromosome:_2	AUGUSTUS	exon	12601586	12602044	.	-	.	ID=g9591.t1.exon2;Parent=g9591.t1;
OX451216.1_Phasia_obesa_genome_assembly,_chromosome:_2	AUGUSTUS	intron	12602045	12606375	0.87	-	.	ID=g9591.t1.intron2;Parent=g9591.t1;
OX451216.1_Phasia_obesa_genome_assembly,_chromosome:_2	AUGUSTUS	CDS	12606376	12606616	0.79	-	0	ID=g9591.t1.CDS3;Parent=g9591.t1;
OX451216.1_Phasia_obesa_genome_assembly,_chromosome:_2	AUGUSTUS	exon	12606376	12606616	.	-	.	ID=g9591.t1.exon3;Parent=g9591.t1;
OX451216.1_Phasia_obesa_genome_assembly,_chromosome:_2	AUGUSTUS	start_codon	12606614	12606616	.	-	0	ID=g9591.t1.start1;Parent=g9591.t1;
OX451216.1_Phasia_obesa_genome_assembly,_chromosome:_2	GeneMark.hmm3	mRNA	12599663	12601778	.	-	.	ID=g9591.t2;Parent=g9591;
OX451216.1_Phasia_obesa_genome_assembly,_chromosome:_2	GeneMark.hmm3	stop_codon	12599663	12599665	.	-	0	ID=g9591.t2.stop1;Parent=g9591.t2;
OX451216.1_Phasia_obesa_genome_assembly,_chromosome:_2	GeneMark.hmm3	CDS	12599663	12601506	.	-	2	ID=g9591.t2.CDS1;Parent=g9591.t2;
OX451216.1_Phasia_obesa_genome_assembly,_chromosome:_2	GeneMark.hmm3	exon	12599663	12601506	0	-	.	ID=g9591.t2.exon1;Parent=g9591.t2;
OX451216.1_Phasia_obesa_genome_assembly,_chromosome:_2	GeneMark.hmm3	intron	12601507	12601585	.	-	0	ID=g9591.t2.intron1;Parent=g9591.t2;
OX451216.1_Phasia_obesa_genome_assembly,_chromosome:_2	GeneMark.hmm3	CDS	12601586	12601778	.	-	0	ID=g9591.t2.CDS2;Parent=g9591.t2;
OX451216.1_Phasia_obesa_genome_assembly,_chromosome:_2	GeneMark.hmm3	exon	12601586	12601778	0	-	.	ID=g9591.t2.exon2;Parent=g9591.t2;
OX451216.1_Phasia_obesa_genome_assembly,_chromosome:_2	GeneMark.hmm3	start_codon	12601776	12601778	.	-	0	ID=g9591.t2.start1;Parent=g9591.t2;
OX451216.1_Phasia_obesa_genome_assembly,_chromosome:_2	AUGUSTUS	gene	12727287	12733867	.	-	.	ID=g9592;
OX451216.1_Phasia_obesa_genome_assembly,_chromosome:_2	AUGUSTUS	mRNA	12727287	12733867	1	-	.	ID=g9592.t1;Parent=g9592;
OX451216.1_Phasia_obesa_genome_assembly,_chromosome:_2	AUGUSTUS	stop_codon	12727287	12727289	.	-	0	ID=g9592.t1.stop1;Parent=g9592.t1;
OX451216.1_Phasia_obesa_genome_assembly,_chromosome:_2	AUGUSTUS	CDS	12727287	12728015	1	-	0	ID=g9592.t1.CDS1;Parent=g9592.t1;
OX451216.1_Phasia_obesa_genome_assembly,_chromosome:_2	AUGUSTUS	exon	12727287	12728015	.	-	.	ID=g9592.t1.exon1;Parent=g9592.t1;
OX451216.1_Phasia_obesa_genome_assembly,_chromosome:_2	AUGUSTUS	intron	12728016	12730090	1	-	.	ID=g9592.t1.intron1;Parent=g9592.t1;
OX451216.1_Phasia_obesa_genome_assembly,_chromosome:_2	AUGUSTUS	CDS	12730091	12730942	1	-	0	ID=g9592.t1.CDS2;Parent=g9592.t1;
OX451216.1_Phasia_obesa_genome_assembly,_chromosome:_2	AUGUSTUS	exon	12730091	12730942	.	-	.	ID=g9592.t1.exon2;Parent=g9592.t1;
OX451216.1_Phasia_obesa_genome_assembly,_chromosome:_2	AUGUSTUS	intron	12730943	12731000	1	-	.	ID=g9592.t1.intron2;Parent=g9592.t1;
OX451216.1_Phasia_obesa_genome_assembly,_chromosome:_2	AUGUSTUS	CDS	12731001	12732287	1	-	0	ID=g9592.t1.CDS3;Parent=g9592.t1;
OX451216.1_Phasia_obesa_genome_assembly,_chromosome:_2	AUGUSTUS	exon	12731001	12732287	.	-	.	ID=g9592.t1.exon3;Parent=g9592.t1;
OX451216.1_Phasia_obesa_genome_assembly,_chromosome:_2	AUGUSTUS	intron	12732288	12732934	1	-	.	ID=g9592.t1.intron3;Parent=g9592.t1;
OX451216.1_Phasia_obesa_genome_assembly,_chromosome:_2	AUGUSTUS	CDS	12732935	12733867	1	-	0	ID=g9592.t1.CDS4;Parent=g9592.t1;
OX451216.1_Phasia_obesa_genome_assembly,_chromosome:_2	AUGUSTUS	exon	12732935	12733867	.	-	.	ID=g9592.t1.exon4;Parent=g9592.t1;
OX451216.1_Phasia_obesa_genome_assembly,_chromosome:_2	AUGUSTUS	start_codon	12733865	12733867	.	-	0	ID=g9592.t1.start1;Parent=g9592.t1;
OX451216.1_Phasia_obesa_genome_assembly,_chromosome:_2	AUGUSTUS	gene	12736362	12755897	.	+	.	ID=g9593;
OX451216.1_Phasia_obesa_genome_assembly,_chromosome:_2	AUGUSTUS	mRNA	12736362	12755897	1	+	.	ID=g9593.t1;Parent=g9593;
OX451216.1_Phasia_obesa_genome_assembly,_chromosome:_2	AUGUSTUS	start_codon	12736362	12736364	.	+	0	ID=g9593.t1.start1;Parent=g9593.t1;
OX451216.1_Phasia_obesa_genome_assembly,_chromosome:_2	AUGUSTUS	CDS	12736362	12736683	1	+	0	ID=g9593.t1.CDS1;Parent=g9593.t1;
OX451216.1_Phasia_obesa_genome_assembly,_chromosome:_2	AUGUSTUS	exon	12736362	12736683	.	+	.	ID=g9593.t1.exon1;Parent=g9593.t1;
OX451216.1_Phasia_obesa_genome_assembly,_chromosome:_2	AUGUSTUS	intron	12736684	12743186	1	+	.	ID=g9593.t1.intron1;Parent=g9593.t1;
OX451216.1_Phasia_obesa_genome_assembly,_chromosome:_2	AUGUSTUS	CDS	12743187	12743639	1	+	2	ID=g9593.t1.CDS2;Parent=g9593.t1;
OX451216.1_Phasia_obesa_genome_assembly,_chromosome:_2	AUGUSTUS	exon	12743187	12743639	.	+	.	ID=g9593.t1.exon2;Parent=g9593.t1;
OX451216.1_Phasia_obesa_genome_assembly,_chromosome:_2	AUGUSTUS	intron	12743640	12744309	1	+	.	ID=g9593.t1.intron2;Parent=g9593.t1;
OX451216.1_Phasia_obesa_genome_assembly,_chromosome:_2	AUGUSTUS	CDS	12744310	12744405	1	+	2	ID=g9593.t1.CDS3;Parent=g9593.t1;
OX451216.1_Phasia_obesa_genome_assembly,_chromosome:_2	AUGUSTUS	exon	12744310	12744405	.	+	.	ID=g9593.t1.exon3;Parent=g9593.t1;
OX451216.1_Phasia_obesa_genome_assembly,_chromosome:_2	AUGUSTUS	intron	12744406	12744897	1	+	.	ID=g9593.t1.intron3;Parent=g9593.t1;
OX451216.1_Phasia_obesa_genome_assembly,_chromosome:_2	AUGUSTUS	CDS	12744898	12745271	1	+	2	ID=g9593.t1.CDS4;Parent=g9593.t1;
OX451216.1_Phasia_obesa_genome_assembly,_chromosome:_2	AUGUSTUS	exon	12744898	12745271	.	+	.	ID=g9593.t1.exon4;Parent=g9593.t1;
OX451216.1_Phasia_obesa_genome_assembly,_chromosome:_2	AUGUSTUS	intron	12745272	12745345	1	+	.	ID=g9593.t1.intron4;Parent=g9593.t1;
OX451216.1_Phasia_obesa_genome_assembly,_chromosome:_2	AUGUSTUS	CDS	12745346	12746769	1	+	0	ID=g9593.t1.CDS5;Parent=g9593.t1;
OX451216.1_Phasia_obesa_genome_assembly,_chromosome:_2	AUGUSTUS	exon	12745346	12746769	.	+	.	ID=g9593.t1.exon5;Parent=g9593.t1;
OX451216.1_Phasia_obesa_genome_assembly,_chromosome:_2	AUGUSTUS	intron	12746770	12754979	1	+	.	ID=g9593.t1.intron5;Parent=g9593.t1;
OX451216.1_Phasia_obesa_genome_assembly,_chromosome:_2	AUGUSTUS	CDS	12754980	12755403	1	+	1	ID=g9593.t1.CDS6;Parent=g9593.t1;
OX451216.1_Phasia_obesa_genome_assembly,_chromosome:_2	AUGUSTUS	exon	12754980	12755403	.	+	.	ID=g9593.t1.exon6;Parent=g9593.t1;
OX451216.1_Phasia_obesa_genome_assembly,_chromosome:_2	AUGUSTUS	intron	12755404	12755467	1	+	.	ID=g9593.t1.intron6;Parent=g9593.t1;
OX451216.1_Phasia_obesa_genome_assembly,_chromosome:_2	AUGUSTUS	CDS	12755468	12755579	1	+	0	ID=g9593.t1.CDS7;Parent=g9593.t1;
OX451216.1_Phasia_obesa_genome_assembly,_chromosome:_2	AUGUSTUS	exon	12755468	12755579	.	+	.	ID=g9593.t1.exon7;Parent=g9593.t1;
OX451216.1_Phasia_obesa_genome_assembly,_chromosome:_2	AUGUSTUS	intron	12755580	12755655	1	+	.	ID=g9593.t1.intron7;Parent=g9593.t1;
OX451216.1_Phasia_obesa_genome_assembly,_chromosome:_2	AUGUSTUS	CDS	12755656	12755897	1	+	2	ID=g9593.t1.CDS8;Parent=g9593.t1;
OX451216.1_Phasia_obesa_genome_assembly,_chromosome:_2	AUGUSTUS	exon	12755656	12755897	.	+	.	ID=g9593.t1.exon8;Parent=g9593.t1;
OX451216.1_Phasia_obesa_genome_assembly,_chromosome:_2	AUGUSTUS	stop_codon	12755895	12755897	.	+	0	ID=g9593.t1.stop1;Parent=g9593.t1;
OX451216.1_Phasia_obesa_genome_assembly,_chromosome:_2	AUGUSTUS	mRNA	12743023	12755897	1	+	.	ID=g9593.t2;Parent=g9593;
OX451216.1_Phasia_obesa_genome_assembly,_chromosome:_2	AUGUSTUS	start_codon	12743023	12743025	.	+	0	ID=g9593.t2.start1;Parent=g9593.t2;
OX451216.1_Phasia_obesa_genome_assembly,_chromosome:_2	AUGUSTUS	CDS	12743023	12743098	1	+	0	ID=g9593.t2.CDS1;Parent=g9593.t2;
OX451216.1_Phasia_obesa_genome_assembly,_chromosome:_2	AUGUSTUS	exon	12743023	12743098	.	+	.	ID=g9593.t2.exon1;Parent=g9593.t2;
OX451216.1_Phasia_obesa_genome_assembly,_chromosome:_2	AUGUSTUS	intron	12743099	12743186	1	+	.	ID=g9593.t2.intron1;Parent=g9593.t2;
OX451216.1_Phasia_obesa_genome_assembly,_chromosome:_2	AUGUSTUS	CDS	12743187	12743639	1	+	2	ID=g9593.t2.CDS2;Parent=g9593.t2;
OX451216.1_Phasia_obesa_genome_assembly,_chromosome:_2	AUGUSTUS	exon	12743187	12743639	.	+	.	ID=g9593.t2.exon2;Parent=g9593.t2;
OX451216.1_Phasia_obesa_genome_assembly,_chromosome:_2	AUGUSTUS	intron	12743640	12744309	1	+	.	ID=g9593.t2.intron2;Parent=g9593.t2;
OX451216.1_Phasia_obesa_genome_assembly,_chromosome:_2	AUGUSTUS	CDS	12744310	12744405	1	+	2	ID=g9593.t2.CDS3;Parent=g9593.t2;
OX451216.1_Phasia_obesa_genome_assembly,_chromosome:_2	AUGUSTUS	exon	12744310	12744405	.	+	.	ID=g9593.t2.exon3;Parent=g9593.t2;
OX451216.1_Phasia_obesa_genome_assembly,_chromosome:_2	AUGUSTUS	intron	12744406	12744897	1	+	.	ID=g9593.t2.intron3;Parent=g9593.t2;
OX451216.1_Phasia_obesa_genome_assembly,_chromosome:_2	AUGUSTUS	CDS	12744898	12745271	1	+	2	ID=g9593.t2.CDS4;Parent=g9593.t2;
OX451216.1_Phasia_obesa_genome_assembly,_chromosome:_2	AUGUSTUS	exon	12744898	12745271	.	+	.	ID=g9593.t2.exon4;Parent=g9593.t2;
OX451216.1_Phasia_obesa_genome_assembly,_chromosome:_2	AUGUSTUS	intron	12745272	12745345	1	+	.	ID=g9593.t2.intron4;Parent=g9593.t2;
OX451216.1_Phasia_obesa_genome_assembly,_chromosome:_2	AUGUSTUS	CDS	12745346	12746769	1	+	0	ID=g9593.t2.CDS5;Parent=g9593.t2;
OX451216.1_Phasia_obesa_genome_assembly,_chromosome:_2	AUGUSTUS	exon	12745346	12746769	.	+	.	ID=g9593.t2.exon5;Parent=g9593.t2;
OX451216.1_Phasia_obesa_genome_assembly,_chromosome:_2	AUGUSTUS	intron	12746770	12754979	1	+	.	ID=g9593.t2.intron5;Parent=g9593.t2;
OX451216.1_Phasia_obesa_genome_assembly,_chromosome:_2	AUGUSTUS	CDS	12754980	12755403	1	+	1	ID=g9593.t2.CDS6;Parent=g9593.t2;
OX451216.1_Phasia_obesa_genome_assembly,_chromosome:_2	AUGUSTUS	exon	12754980	12755403	.	+	.	ID=g9593.t2.exon6;Parent=g9593.t2;
OX451216.1_Phasia_obesa_genome_assembly,_chromosome:_2	AUGUSTUS	intron	12755404	12755467	1	+	.	ID=g9593.t2.intron6;Parent=g9593.t2;
OX451216.1_Phasia_obesa_genome_assembly,_chromosome:_2	AUGUSTUS	CDS	12755468	12755579	1	+	0	ID=g9593.t2.CDS7;Parent=g9593.t2;
OX451216.1_Phasia_obesa_genome_assembly,_chromosome:_2	AUGUSTUS	exon	12755468	12755579	.	+	.	ID=g9593.t2.exon7;Parent=g9593.t2;
OX451216.1_Phasia_obesa_genome_assembly,_chromosome:_2	AUGUSTUS	intron	12755580	12755655	1	+	.	ID=g9593.t2.intron7;Parent=g9593.t2;
OX451216.1_Phasia_obesa_genome_assembly,_chromosome:_2	AUGUSTUS	CDS	12755656	12755897	1	+	2	ID=g9593.t2.CDS8;Parent=g9593.t2;
OX451216.1_Phasia_obesa_genome_assembly,_chromosome:_2	AUGUSTUS	exon	12755656	12755897	.	+	.	ID=g9593.t2.exon8;Parent=g9593.t2;
OX451216.1_Phasia_obesa_genome_assembly,_chromosome:_2	AUGUSTUS	stop_codon	12755895	12755897	.	+	0	ID=g9593.t2.stop1;Parent=g9593.t2;
OX451216.1_Phasia_obesa_genome_assembly,_chromosome:_2	AUGUSTUS	mRNA	12743023	12755897	1	+	.	ID=g9593.t3;Parent=g9593;
OX451216.1_Phasia_obesa_genome_assembly,_chromosome:_2	AUGUSTUS	start_codon	12743023	12743025	.	+	0	ID=g9593.t3.start1;Parent=g9593.t3;
OX451216.1_Phasia_obesa_genome_assembly,_chromosome:_2	AUGUSTUS	CDS	12743023	12743098	1	+	0	ID=g9593.t3.CDS1;Parent=g9593.t3;
OX451216.1_Phasia_obesa_genome_assembly,_chromosome:_2	AUGUSTUS	exon	12743023	12743098	.	+	.	ID=g9593.t3.exon1;Parent=g9593.t3;
OX451216.1_Phasia_obesa_genome_assembly,_chromosome:_2	AUGUSTUS	intron	12743099	12743186	1	+	.	ID=g9593.t3.intron1;Parent=g9593.t3;
OX451216.1_Phasia_obesa_genome_assembly,_chromosome:_2	AUGUSTUS	CDS	12743187	12743639	1	+	2	ID=g9593.t3.CDS2;Parent=g9593.t3;
OX451216.1_Phasia_obesa_genome_assembly,_chromosome:_2	AUGUSTUS	exon	12743187	12743639	.	+	.	ID=g9593.t3.exon2;Parent=g9593.t3;
OX451216.1_Phasia_obesa_genome_assembly,_chromosome:_2	AUGUSTUS	intron	12743640	12744897	1	+	.	ID=g9593.t3.intron2;Parent=g9593.t3;
OX451216.1_Phasia_obesa_genome_assembly,_chromosome:_2	AUGUSTUS	CDS	12744898	12745271	1	+	2	ID=g9593.t3.CDS3;Parent=g9593.t3;
OX451216.1_Phasia_obesa_genome_assembly,_chromosome:_2	AUGUSTUS	exon	12744898	12745271	.	+	.	ID=g9593.t3.exon3;Parent=g9593.t3;
OX451216.1_Phasia_obesa_genome_assembly,_chromosome:_2	AUGUSTUS	intron	12745272	12745345	1	+	.	ID=g9593.t3.intron3;Parent=g9593.t3;
OX451216.1_Phasia_obesa_genome_assembly,_chromosome:_2	AUGUSTUS	CDS	12745346	12746769	1	+	0	ID=g9593.t3.CDS4;Parent=g9593.t3;
OX451216.1_Phasia_obesa_genome_assembly,_chromosome:_2	AUGUSTUS	exon	12745346	12746769	.	+	.	ID=g9593.t3.exon4;Parent=g9593.t3;
OX451216.1_Phasia_obesa_genome_assembly,_chromosome:_2	AUGUSTUS	intron	12746770	12754979	1	+	.	ID=g9593.t3.intron4;Parent=g9593.t3;
OX451216.1_Phasia_obesa_genome_assembly,_chromosome:_2	AUGUSTUS	CDS	12754980	12755403	1	+	1	ID=g9593.t3.CDS5;Parent=g9593.t3;
OX451216.1_Phasia_obesa_genome_assembly,_chromosome:_2	AUGUSTUS	exon	12754980	12755403	.	+	.	ID=g9593.t3.exon5;Parent=g9593.t3;
OX451216.1_Phasia_obesa_genome_assembly,_chromosome:_2	AUGUSTUS	intron	12755404	12755467	1	+	.	ID=g9593.t3.intron5;Parent=g9593.t3;
OX451216.1_Phasia_obesa_genome_assembly,_chromosome:_2	AUGUSTUS	CDS	12755468	12755579	1	+	0	ID=g9593.t3.CDS6;Parent=g9593.t3;
OX451216.1_Phasia_obesa_genome_assembly,_chromosome:_2	AUGUSTUS	exon	12755468	12755579	.	+	.	ID=g9593.t3.exon6;Parent=g9593.t3;
OX451216.1_Phasia_obesa_genome_assembly,_chromosome:_2	AUGUSTUS	intron	12755580	12755655	1	+	.	ID=g9593.t3.intron6;Parent=g9593.t3;
OX451216.1_Phasia_obesa_genome_assembly,_chromosome:_2	AUGUSTUS	CDS	12755656	12755897	1	+	2	ID=g9593.t3.CDS7;Parent=g9593.t3;
OX451216.1_Phasia_obesa_genome_assembly,_chromosome:_2	AUGUSTUS	exon	12755656	12755897	.	+	.	ID=g9593.t3.exon7;Parent=g9593.t3;
OX451216.1_Phasia_obesa_genome_assembly,_chromosome:_2	AUGUSTUS	stop_codon	12755895	12755897	.	+	0	ID=g9593.t3.stop1;Parent=g9593.t3;
OX451216.1_Phasia_obesa_genome_assembly,_chromosome:_2	AUGUSTUS	gene	12759796	12760579	.	-	.	ID=g9594;
OX451216.1_Phasia_obesa_genome_assembly,_chromosome:_2	AUGUSTUS	mRNA	12759796	12760579	1	-	.	ID=g9594.t1;Parent=g9594;
OX451216.1_Phasia_obesa_genome_assembly,_chromosome:_2	AUGUSTUS	stop_codon	12759796	12759798	.	-	0	ID=g9594.t1.stop1;Parent=g9594.t1;
OX451216.1_Phasia_obesa_genome_assembly,_chromosome:_2	AUGUSTUS	CDS	12759796	12760296	1	-	0	ID=g9594.t1.CDS1;Parent=g9594.t1;
OX451216.1_Phasia_obesa_genome_assembly,_chromosome:_2	AUGUSTUS	exon	12759796	12760296	.	-	.	ID=g9594.t1.exon1;Parent=g9594.t1;
OX451216.1_Phasia_obesa_genome_assembly,_chromosome:_2	AUGUSTUS	intron	12760297	12760363	1	-	.	ID=g9594.t1.intron1;Parent=g9594.t1;
OX451216.1_Phasia_obesa_genome_assembly,_chromosome:_2	AUGUSTUS	CDS	12760364	12760579	1	-	0	ID=g9594.t1.CDS2;Parent=g9594.t1;
OX451216.1_Phasia_obesa_genome_assembly,_chromosome:_2	AUGUSTUS	exon	12760364	12760579	.	-	.	ID=g9594.t1.exon2;Parent=g9594.t1;
OX451216.1_Phasia_obesa_genome_assembly,_chromosome:_2	AUGUSTUS	start_codon	12760577	12760579	.	-	0	ID=g9594.t1.start1;Parent=g9594.t1;
OX451216.1_Phasia_obesa_genome_assembly,_chromosome:_2	AUGUSTUS	gene	12766639	12770329	.	+	.	ID=g9595;
OX451216.1_Phasia_obesa_genome_assembly,_chromosome:_2	AUGUSTUS	mRNA	12766639	12770329	1	+	.	ID=g9595.t1;Parent=g9595;
OX451216.1_Phasia_obesa_genome_assembly,_chromosome:_2	AUGUSTUS	start_codon	12766639	12766641	.	+	0	ID=g9595.t1.start1;Parent=g9595.t1;
OX451216.1_Phasia_obesa_genome_assembly,_chromosome:_2	AUGUSTUS	CDS	12766639	12768639	1	+	0	ID=g9595.t1.CDS1;Parent=g9595.t1;
OX451216.1_Phasia_obesa_genome_assembly,_chromosome:_2	AUGUSTUS	exon	12766639	12768639	.	+	.	ID=g9595.t1.exon1;Parent=g9595.t1;
OX451216.1_Phasia_obesa_genome_assembly,_chromosome:_2	AUGUSTUS	intron	12768640	12768703	1	+	.	ID=g9595.t1.intron1;Parent=g9595.t1;
OX451216.1_Phasia_obesa_genome_assembly,_chromosome:_2	AUGUSTUS	CDS	12768704	12768835	1	+	0	ID=g9595.t1.CDS2;Parent=g9595.t1;
OX451216.1_Phasia_obesa_genome_assembly,_chromosome:_2	AUGUSTUS	exon	12768704	12768835	.	+	.	ID=g9595.t1.exon2;Parent=g9595.t1;
OX451216.1_Phasia_obesa_genome_assembly,_chromosome:_2	AUGUSTUS	intron	12768836	12768897	1	+	.	ID=g9595.t1.intron2;Parent=g9595.t1;
OX451216.1_Phasia_obesa_genome_assembly,_chromosome:_2	AUGUSTUS	CDS	12768898	12769197	1	+	0	ID=g9595.t1.CDS3;Parent=g9595.t1;
OX451216.1_Phasia_obesa_genome_assembly,_chromosome:_2	AUGUSTUS	exon	12768898	12769197	.	+	.	ID=g9595.t1.exon3;Parent=g9595.t1;
OX451216.1_Phasia_obesa_genome_assembly,_chromosome:_2	AUGUSTUS	intron	12769198	12769260	1	+	.	ID=g9595.t1.intron3;Parent=g9595.t1;
OX451216.1_Phasia_obesa_genome_assembly,_chromosome:_2	AUGUSTUS	CDS	12769261	12769542	1	+	0	ID=g9595.t1.CDS4;Parent=g9595.t1;
OX451216.1_Phasia_obesa_genome_assembly,_chromosome:_2	AUGUSTUS	exon	12769261	12769542	.	+	.	ID=g9595.t1.exon4;Parent=g9595.t1;
OX451216.1_Phasia_obesa_genome_assembly,_chromosome:_2	AUGUSTUS	intron	12769543	12769616	1	+	.	ID=g9595.t1.intron4;Parent=g9595.t1;
OX451216.1_Phasia_obesa_genome_assembly,_chromosome:_2	AUGUSTUS	CDS	12769617	12769857	1	+	0	ID=g9595.t1.CDS5;Parent=g9595.t1;
OX451216.1_Phasia_obesa_genome_assembly,_chromosome:_2	AUGUSTUS	exon	12769617	12769857	.	+	.	ID=g9595.t1.exon5;Parent=g9595.t1;
OX451216.1_Phasia_obesa_genome_assembly,_chromosome:_2	AUGUSTUS	intron	12769858	12769933	1	+	.	ID=g9595.t1.intron5;Parent=g9595.t1;
OX451216.1_Phasia_obesa_genome_assembly,_chromosome:_2	AUGUSTUS	CDS	12769934	12770101	1	+	2	ID=g9595.t1.CDS6;Parent=g9595.t1;
OX451216.1_Phasia_obesa_genome_assembly,_chromosome:_2	AUGUSTUS	exon	12769934	12770101	.	+	.	ID=g9595.t1.exon6;Parent=g9595.t1;
OX451216.1_Phasia_obesa_genome_assembly,_chromosome:_2	AUGUSTUS	intron	12770102	12770159	1	+	.	ID=g9595.t1.intron6;Parent=g9595.t1;
OX451216.1_Phasia_obesa_genome_assembly,_chromosome:_2	AUGUSTUS	CDS	12770160	12770329	1	+	2	ID=g9595.t1.CDS7;Parent=g9595.t1;
OX451216.1_Phasia_obesa_genome_assembly,_chromosome:_2	AUGUSTUS	exon	12770160	12770329	.	+	.	ID=g9595.t1.exon7;Parent=g9595.t1;
OX451216.1_Phasia_obesa_genome_assembly,_chromosome:_2	AUGUSTUS	stop_codon	12770327	12770329	.	+	0	ID=g9595.t1.stop1;Parent=g9595.t1;
OX451216.1_Phasia_obesa_genome_assembly,_chromosome:_2	AUGUSTUS	gene	12773769	12780872	.	-	.	ID=g9596;
OX451216.1_Phasia_obesa_genome_assembly,_chromosome:_2	AUGUSTUS	mRNA	12773769	12780872	1	-	.	ID=g9596.t1;Parent=g9596;
OX451216.1_Phasia_obesa_genome_assembly,_chromosome:_2	AUGUSTUS	stop_codon	12773769	12773771	.	-	0	ID=g9596.t1.stop1;Parent=g9596.t1;
OX451216.1_Phasia_obesa_genome_assembly,_chromosome:_2	AUGUSTUS	CDS	12773769	12774227	1	-	0	ID=g9596.t1.CDS1;Parent=g9596.t1;
OX451216.1_Phasia_obesa_genome_assembly,_chromosome:_2	AUGUSTUS	exon	12773769	12774227	.	-	.	ID=g9596.t1.exon1;Parent=g9596.t1;
OX451216.1_Phasia_obesa_genome_assembly,_chromosome:_2	AUGUSTUS	intron	12774228	12774309	1	-	.	ID=g9596.t1.intron1;Parent=g9596.t1;
OX451216.1_Phasia_obesa_genome_assembly,_chromosome:_2	AUGUSTUS	CDS	12774310	12775035	1	-	0	ID=g9596.t1.CDS2;Parent=g9596.t1;
OX451216.1_Phasia_obesa_genome_assembly,_chromosome:_2	AUGUSTUS	exon	12774310	12775035	.	-	.	ID=g9596.t1.exon2;Parent=g9596.t1;
OX451216.1_Phasia_obesa_genome_assembly,_chromosome:_2	AUGUSTUS	intron	12775036	12777538	1	-	.	ID=g9596.t1.intron2;Parent=g9596.t1;
OX451216.1_Phasia_obesa_genome_assembly,_chromosome:_2	AUGUSTUS	CDS	12777539	12777762	1	-	2	ID=g9596.t1.CDS3;Parent=g9596.t1;
OX451216.1_Phasia_obesa_genome_assembly,_chromosome:_2	AUGUSTUS	exon	12777539	12777762	.	-	.	ID=g9596.t1.exon3;Parent=g9596.t1;
OX451216.1_Phasia_obesa_genome_assembly,_chromosome:_2	AUGUSTUS	intron	12777763	12780073	1	-	.	ID=g9596.t1.intron3;Parent=g9596.t1;
OX451216.1_Phasia_obesa_genome_assembly,_chromosome:_2	AUGUSTUS	CDS	12780074	12780210	1	-	1	ID=g9596.t1.CDS4;Parent=g9596.t1;
OX451216.1_Phasia_obesa_genome_assembly,_chromosome:_2	AUGUSTUS	exon	12780074	12780210	.	-	.	ID=g9596.t1.exon4;Parent=g9596.t1;
OX451216.1_Phasia_obesa_genome_assembly,_chromosome:_2	AUGUSTUS	intron	12780211	12780274	1	-	.	ID=g9596.t1.intron4;Parent=g9596.t1;
OX451216.1_Phasia_obesa_genome_assembly,_chromosome:_2	AUGUSTUS	CDS	12780275	12780721	1	-	1	ID=g9596.t1.CDS5;Parent=g9596.t1;
OX451216.1_Phasia_obesa_genome_assembly,_chromosome:_2	AUGUSTUS	exon	12780275	12780721	.	-	.	ID=g9596.t1.exon5;Parent=g9596.t1;
OX451216.1_Phasia_obesa_genome_assembly,_chromosome:_2	AUGUSTUS	intron	12780722	12780780	1	-	.	ID=g9596.t1.intron5;Parent=g9596.t1;
OX451216.1_Phasia_obesa_genome_assembly,_chromosome:_2	AUGUSTUS	CDS	12780781	12780872	1	-	0	ID=g9596.t1.CDS6;Parent=g9596.t1;
OX451216.1_Phasia_obesa_genome_assembly,_chromosome:_2	AUGUSTUS	exon	12780781	12780872	.	-	.	ID=g9596.t1.exon6;Parent=g9596.t1;
OX451216.1_Phasia_obesa_genome_assembly,_chromosome:_2	AUGUSTUS	start_codon	12780870	12780872	.	-	0	ID=g9596.t1.start1;Parent=g9596.t1;
OX451216.1_Phasia_obesa_genome_assembly,_chromosome:_2	AUGUSTUS	mRNA	12773769	12780872	1	-	.	ID=g9596.t2;Parent=g9596;
OX451216.1_Phasia_obesa_genome_assembly,_chromosome:_2	AUGUSTUS	stop_codon	12773769	12773771	.	-	0	ID=g9596.t2.stop1;Parent=g9596.t2;
OX451216.1_Phasia_obesa_genome_assembly,_chromosome:_2	AUGUSTUS	CDS	12773769	12774214	1	-	2	ID=g9596.t2.CDS1;Parent=g9596.t2;
OX451216.1_Phasia_obesa_genome_assembly,_chromosome:_2	AUGUSTUS	exon	12773769	12774214	.	-	.	ID=g9596.t2.exon1;Parent=g9596.t2;
OX451216.1_Phasia_obesa_genome_assembly,_chromosome:_2	AUGUSTUS	intron	12774215	12774293	1	-	.	ID=g9596.t2.intron1;Parent=g9596.t2;
OX451216.1_Phasia_obesa_genome_assembly,_chromosome:_2	AUGUSTUS	CDS	12774294	12775035	1	-	0	ID=g9596.t2.CDS2;Parent=g9596.t2;
OX451216.1_Phasia_obesa_genome_assembly,_chromosome:_2	AUGUSTUS	exon	12774294	12775035	.	-	.	ID=g9596.t2.exon2;Parent=g9596.t2;
OX451216.1_Phasia_obesa_genome_assembly,_chromosome:_2	AUGUSTUS	intron	12775036	12777538	1	-	.	ID=g9596.t2.intron2;Parent=g9596.t2;
OX451216.1_Phasia_obesa_genome_assembly,_chromosome:_2	AUGUSTUS	CDS	12777539	12777762	1	-	2	ID=g9596.t2.CDS3;Parent=g9596.t2;
OX451216.1_Phasia_obesa_genome_assembly,_chromosome:_2	AUGUSTUS	exon	12777539	12777762	.	-	.	ID=g9596.t2.exon3;Parent=g9596.t2;
OX451216.1_Phasia_obesa_genome_assembly,_chromosome:_2	AUGUSTUS	intron	12777763	12780073	1	-	.	ID=g9596.t2.intron3;Parent=g9596.t2;
OX451216.1_Phasia_obesa_genome_assembly,_chromosome:_2	AUGUSTUS	CDS	12780074	12780210	1	-	1	ID=g9596.t2.CDS4;Parent=g9596.t2;
OX451216.1_Phasia_obesa_genome_assembly,_chromosome:_2	AUGUSTUS	exon	12780074	12780210	.	-	.	ID=g9596.t2.exon4;Parent=g9596.t2;
OX451216.1_Phasia_obesa_genome_assembly,_chromosome:_2	AUGUSTUS	intron	12780211	12780274	1	-	.	ID=g9596.t2.intron4;Parent=g9596.t2;
OX451216.1_Phasia_obesa_genome_assembly,_chromosome:_2	AUGUSTUS	CDS	12780275	12780721	1	-	1	ID=g9596.t2.CDS5;Parent=g9596.t2;
OX451216.1_Phasia_obesa_genome_assembly,_chromosome:_2	AUGUSTUS	exon	12780275	12780721	.	-	.	ID=g9596.t2.exon5;Parent=g9596.t2;
OX451216.1_Phasia_obesa_genome_assembly,_chromosome:_2	AUGUSTUS	intron	12780722	12780780	1	-	.	ID=g9596.t2.intron5;Parent=g9596.t2;
OX451216.1_Phasia_obesa_genome_assembly,_chromosome:_2	AUGUSTUS	CDS	12780781	12780872	1	-	0	ID=g9596.t2.CDS6;Parent=g9596.t2;
OX451216.1_Phasia_obesa_genome_assembly,_chromosome:_2	AUGUSTUS	exon	12780781	12780872	.	-	.	ID=g9596.t2.exon6;Parent=g9596.t2;
OX451216.1_Phasia_obesa_genome_assembly,_chromosome:_2	AUGUSTUS	start_codon	12780870	12780872	.	-	0	ID=g9596.t2.start1;Parent=g9596.t2;
OX451216.1_Phasia_obesa_genome_assembly,_chromosome:_2	AUGUSTUS	mRNA	12773769	12780872	1	-	.	ID=g9596.t3;Parent=g9596;
OX451216.1_Phasia_obesa_genome_assembly,_chromosome:_2	AUGUSTUS	stop_codon	12773769	12773771	.	-	0	ID=g9596.t3.stop1;Parent=g9596.t3;
OX451216.1_Phasia_obesa_genome_assembly,_chromosome:_2	AUGUSTUS	CDS	12773769	12774227	1	-	0	ID=g9596.t3.CDS1;Parent=g9596.t3;
OX451216.1_Phasia_obesa_genome_assembly,_chromosome:_2	AUGUSTUS	exon	12773769	12774227	.	-	.	ID=g9596.t3.exon1;Parent=g9596.t3;
OX451216.1_Phasia_obesa_genome_assembly,_chromosome:_2	AUGUSTUS	intron	12774228	12774297	1	-	.	ID=g9596.t3.intron1;Parent=g9596.t3;
OX451216.1_Phasia_obesa_genome_assembly,_chromosome:_2	AUGUSTUS	CDS	12774298	12775035	1	-	0	ID=g9596.t3.CDS2;Parent=g9596.t3;
OX451216.1_Phasia_obesa_genome_assembly,_chromosome:_2	AUGUSTUS	exon	12774298	12775035	.	-	.	ID=g9596.t3.exon2;Parent=g9596.t3;
OX451216.1_Phasia_obesa_genome_assembly,_chromosome:_2	AUGUSTUS	intron	12775036	12777538	1	-	.	ID=g9596.t3.intron2;Parent=g9596.t3;
OX451216.1_Phasia_obesa_genome_assembly,_chromosome:_2	AUGUSTUS	CDS	12777539	12777762	1	-	2	ID=g9596.t3.CDS3;Parent=g9596.t3;
OX451216.1_Phasia_obesa_genome_assembly,_chromosome:_2	AUGUSTUS	exon	12777539	12777762	.	-	.	ID=g9596.t3.exon3;Parent=g9596.t3;
OX451216.1_Phasia_obesa_genome_assembly,_chromosome:_2	AUGUSTUS	intron	12777763	12780073	1	-	.	ID=g9596.t3.intron3;Parent=g9596.t3;
OX451216.1_Phasia_obesa_genome_assembly,_chromosome:_2	AUGUSTUS	CDS	12780074	12780210	1	-	1	ID=g9596.t3.CDS4;Parent=g9596.t3;
OX451216.1_Phasia_obesa_genome_assembly,_chromosome:_2	AUGUSTUS	exon	12780074	12780210	.	-	.	ID=g9596.t3.exon4;Parent=g9596.t3;
OX451216.1_Phasia_obesa_genome_assembly,_chromosome:_2	AUGUSTUS	intron	12780211	12780274	1	-	.	ID=g9596.t3.intron4;Parent=g9596.t3;
OX451216.1_Phasia_obesa_genome_assembly,_chromosome:_2	AUGUSTUS	CDS	12780275	12780721	1	-	1	ID=g9596.t3.CDS5;Parent=g9596.t3;
OX451216.1_Phasia_obesa_genome_assembly,_chromosome:_2	AUGUSTUS	exon	12780275	12780721	.	-	.	ID=g9596.t3.exon5;Parent=g9596.t3;
OX451216.1_Phasia_obesa_genome_assembly,_chromosome:_2	AUGUSTUS	intron	12780722	12780780	1	-	.	ID=g9596.t3.intron5;Parent=g9596.t3;
OX451216.1_Phasia_obesa_genome_assembly,_chromosome:_2	AUGUSTUS	CDS	12780781	12780872	1	-	0	ID=g9596.t3.CDS6;Parent=g9596.t3;
OX451216.1_Phasia_obesa_genome_assembly,_chromosome:_2	AUGUSTUS	exon	12780781	12780872	.	-	.	ID=g9596.t3.exon6;Parent=g9596.t3;
OX451216.1_Phasia_obesa_genome_assembly,_chromosome:_2	AUGUSTUS	start_codon	12780870	12780872	.	-	0	ID=g9596.t3.start1;Parent=g9596.t3;
OX451216.1_Phasia_obesa_genome_assembly,_chromosome:_2	AUGUSTUS	gene	12782241	12788722	.	+	.	ID=g9597;
OX451216.1_Phasia_obesa_genome_assembly,_chromosome:_2	AUGUSTUS	mRNA	12782241	12788722	1	+	.	ID=g9597.t1;Parent=g9597;
OX451216.1_Phasia_obesa_genome_assembly,_chromosome:_2	AUGUSTUS	start_codon	12782241	12782243	.	+	0	ID=g9597.t1.start1;Parent=g9597.t1;
OX451216.1_Phasia_obesa_genome_assembly,_chromosome:_2	AUGUSTUS	CDS	12782241	12782962	1	+	0	ID=g9597.t1.CDS1;Parent=g9597.t1;
OX451216.1_Phasia_obesa_genome_assembly,_chromosome:_2	AUGUSTUS	exon	12782241	12782962	.	+	.	ID=g9597.t1.exon1;Parent=g9597.t1;
OX451216.1_Phasia_obesa_genome_assembly,_chromosome:_2	AUGUSTUS	intron	12782963	12783023	1	+	.	ID=g9597.t1.intron1;Parent=g9597.t1;
OX451216.1_Phasia_obesa_genome_assembly,_chromosome:_2	AUGUSTUS	CDS	12783024	12783246	1	+	1	ID=g9597.t1.CDS2;Parent=g9597.t1;
OX451216.1_Phasia_obesa_genome_assembly,_chromosome:_2	AUGUSTUS	exon	12783024	12783246	.	+	.	ID=g9597.t1.exon2;Parent=g9597.t1;
OX451216.1_Phasia_obesa_genome_assembly,_chromosome:_2	AUGUSTUS	intron	12783247	12783317	1	+	.	ID=g9597.t1.intron2;Parent=g9597.t1;
OX451216.1_Phasia_obesa_genome_assembly,_chromosome:_2	AUGUSTUS	CDS	12783318	12784131	1	+	0	ID=g9597.t1.CDS3;Parent=g9597.t1;
OX451216.1_Phasia_obesa_genome_assembly,_chromosome:_2	AUGUSTUS	exon	12783318	12784131	.	+	.	ID=g9597.t1.exon3;Parent=g9597.t1;
OX451216.1_Phasia_obesa_genome_assembly,_chromosome:_2	AUGUSTUS	intron	12784132	12784209	1	+	.	ID=g9597.t1.intron3;Parent=g9597.t1;
OX451216.1_Phasia_obesa_genome_assembly,_chromosome:_2	AUGUSTUS	CDS	12784210	12784424	1	+	2	ID=g9597.t1.CDS4;Parent=g9597.t1;
OX451216.1_Phasia_obesa_genome_assembly,_chromosome:_2	AUGUSTUS	exon	12784210	12784424	.	+	.	ID=g9597.t1.exon4;Parent=g9597.t1;
OX451216.1_Phasia_obesa_genome_assembly,_chromosome:_2	AUGUSTUS	intron	12784425	12788581	1	+	.	ID=g9597.t1.intron4;Parent=g9597.t1;
OX451216.1_Phasia_obesa_genome_assembly,_chromosome:_2	AUGUSTUS	CDS	12788582	12788722	1	+	0	ID=g9597.t1.CDS5;Parent=g9597.t1;
OX451216.1_Phasia_obesa_genome_assembly,_chromosome:_2	AUGUSTUS	exon	12788582	12788722	.	+	.	ID=g9597.t1.exon5;Parent=g9597.t1;
OX451216.1_Phasia_obesa_genome_assembly,_chromosome:_2	AUGUSTUS	stop_codon	12788720	12788722	.	+	0	ID=g9597.t1.stop1;Parent=g9597.t1;
OX451216.1_Phasia_obesa_genome_assembly,_chromosome:_2	AUGUSTUS	gene	12789012	12792291	.	-	.	ID=g9598;
OX451216.1_Phasia_obesa_genome_assembly,_chromosome:_2	AUGUSTUS	mRNA	12789012	12792291	1	-	.	ID=g9598.t1;Parent=g9598;
OX451216.1_Phasia_obesa_genome_assembly,_chromosome:_2	AUGUSTUS	stop_codon	12789012	12789014	.	-	0	ID=g9598.t1.stop1;Parent=g9598.t1;
OX451216.1_Phasia_obesa_genome_assembly,_chromosome:_2	AUGUSTUS	CDS	12789012	12789428	1	-	0	ID=g9598.t1.CDS1;Parent=g9598.t1;
OX451216.1_Phasia_obesa_genome_assembly,_chromosome:_2	AUGUSTUS	exon	12789012	12789428	.	-	.	ID=g9598.t1.exon1;Parent=g9598.t1;
OX451216.1_Phasia_obesa_genome_assembly,_chromosome:_2	AUGUSTUS	intron	12789429	12789509	1	-	.	ID=g9598.t1.intron1;Parent=g9598.t1;
OX451216.1_Phasia_obesa_genome_assembly,_chromosome:_2	AUGUSTUS	CDS	12789510	12789821	1	-	0	ID=g9598.t1.CDS2;Parent=g9598.t1;
OX451216.1_Phasia_obesa_genome_assembly,_chromosome:_2	AUGUSTUS	exon	12789510	12789821	.	-	.	ID=g9598.t1.exon2;Parent=g9598.t1;
OX451216.1_Phasia_obesa_genome_assembly,_chromosome:_2	AUGUSTUS	intron	12789822	12792048	1	-	.	ID=g9598.t1.intron2;Parent=g9598.t1;
OX451216.1_Phasia_obesa_genome_assembly,_chromosome:_2	AUGUSTUS	CDS	12792049	12792291	1	-	0	ID=g9598.t1.CDS3;Parent=g9598.t1;
OX451216.1_Phasia_obesa_genome_assembly,_chromosome:_2	AUGUSTUS	exon	12792049	12792291	.	-	.	ID=g9598.t1.exon3;Parent=g9598.t1;
OX451216.1_Phasia_obesa_genome_assembly,_chromosome:_2	AUGUSTUS	start_codon	12792289	12792291	.	-	0	ID=g9598.t1.start1;Parent=g9598.t1;
OX451216.1_Phasia_obesa_genome_assembly,_chromosome:_2	AUGUSTUS	gene	12883485	12890812	.	+	.	ID=g9599;
OX451216.1_Phasia_obesa_genome_assembly,_chromosome:_2	AUGUSTUS	mRNA	12883485	12890812	1	+	.	ID=g9599.t1;Parent=g9599;
OX451216.1_Phasia_obesa_genome_assembly,_chromosome:_2	AUGUSTUS	start_codon	12883485	12883487	.	+	0	ID=g9599.t1.start1;Parent=g9599.t1;
OX451216.1_Phasia_obesa_genome_assembly,_chromosome:_2	AUGUSTUS	CDS	12883485	12883549	1	+	0	ID=g9599.t1.CDS1;Parent=g9599.t1;
OX451216.1_Phasia_obesa_genome_assembly,_chromosome:_2	AUGUSTUS	exon	12883485	12883549	.	+	.	ID=g9599.t1.exon1;Parent=g9599.t1;
OX451216.1_Phasia_obesa_genome_assembly,_chromosome:_2	AUGUSTUS	intron	12883550	12889986	1	+	.	ID=g9599.t1.intron1;Parent=g9599.t1;
OX451216.1_Phasia_obesa_genome_assembly,_chromosome:_2	AUGUSTUS	CDS	12889987	12890608	1	+	1	ID=g9599.t1.CDS2;Parent=g9599.t1;
OX451216.1_Phasia_obesa_genome_assembly,_chromosome:_2	AUGUSTUS	exon	12889987	12890608	.	+	.	ID=g9599.t1.exon2;Parent=g9599.t1;
OX451216.1_Phasia_obesa_genome_assembly,_chromosome:_2	AUGUSTUS	intron	12890609	12890677	1	+	.	ID=g9599.t1.intron2;Parent=g9599.t1;
OX451216.1_Phasia_obesa_genome_assembly,_chromosome:_2	AUGUSTUS	CDS	12890678	12890812	1	+	0	ID=g9599.t1.CDS3;Parent=g9599.t1;
OX451216.1_Phasia_obesa_genome_assembly,_chromosome:_2	AUGUSTUS	exon	12890678	12890812	.	+	.	ID=g9599.t1.exon3;Parent=g9599.t1;
OX451216.1_Phasia_obesa_genome_assembly,_chromosome:_2	AUGUSTUS	stop_codon	12890810	12890812	.	+	0	ID=g9599.t1.stop1;Parent=g9599.t1;
OX451216.1_Phasia_obesa_genome_assembly,_chromosome:_2	AUGUSTUS	gene	12898631	12908340	.	+	.	ID=g9600;
OX451216.1_Phasia_obesa_genome_assembly,_chromosome:_2	AUGUSTUS	mRNA	12898631	12908340	1	+	.	ID=g9600.t1;Parent=g9600;
OX451216.1_Phasia_obesa_genome_assembly,_chromosome:_2	AUGUSTUS	start_codon	12898631	12898633	.	+	0	ID=g9600.t1.start1;Parent=g9600.t1;
OX451216.1_Phasia_obesa_genome_assembly,_chromosome:_2	AUGUSTUS	CDS	12898631	12898695	1	+	0	ID=g9600.t1.CDS1;Parent=g9600.t1;
OX451216.1_Phasia_obesa_genome_assembly,_chromosome:_2	AUGUSTUS	exon	12898631	12898695	.	+	.	ID=g9600.t1.exon1;Parent=g9600.t1;
OX451216.1_Phasia_obesa_genome_assembly,_chromosome:_2	AUGUSTUS	intron	12898696	12898771	1	+	.	ID=g9600.t1.intron1;Parent=g9600.t1;
OX451216.1_Phasia_obesa_genome_assembly,_chromosome:_2	AUGUSTUS	CDS	12898772	12899093	1	+	1	ID=g9600.t1.CDS2;Parent=g9600.t1;
OX451216.1_Phasia_obesa_genome_assembly,_chromosome:_2	AUGUSTUS	exon	12898772	12899093	.	+	.	ID=g9600.t1.exon2;Parent=g9600.t1;
OX451216.1_Phasia_obesa_genome_assembly,_chromosome:_2	AUGUSTUS	intron	12899094	12899173	1	+	.	ID=g9600.t1.intron2;Parent=g9600.t1;
OX451216.1_Phasia_obesa_genome_assembly,_chromosome:_2	AUGUSTUS	CDS	12899174	12899360	1	+	0	ID=g9600.t1.CDS3;Parent=g9600.t1;
OX451216.1_Phasia_obesa_genome_assembly,_chromosome:_2	AUGUSTUS	exon	12899174	12899360	.	+	.	ID=g9600.t1.exon3;Parent=g9600.t1;
OX451216.1_Phasia_obesa_genome_assembly,_chromosome:_2	AUGUSTUS	intron	12899361	12908086	1	+	.	ID=g9600.t1.intron3;Parent=g9600.t1;
OX451216.1_Phasia_obesa_genome_assembly,_chromosome:_2	AUGUSTUS	CDS	12908087	12908340	1	+	2	ID=g9600.t1.CDS4;Parent=g9600.t1;
OX451216.1_Phasia_obesa_genome_assembly,_chromosome:_2	AUGUSTUS	exon	12908087	12908340	.	+	.	ID=g9600.t1.exon4;Parent=g9600.t1;
OX451216.1_Phasia_obesa_genome_assembly,_chromosome:_2	AUGUSTUS	stop_codon	12908338	12908340	.	+	0	ID=g9600.t1.stop1;Parent=g9600.t1;
OX451216.1_Phasia_obesa_genome_assembly,_chromosome:_2	AUGUSTUS	gene	12911404	12912353	.	+	.	ID=g9601;
OX451216.1_Phasia_obesa_genome_assembly,_chromosome:_2	AUGUSTUS	mRNA	12911404	12912353	1	+	.	ID=g9601.t1;Parent=g9601;
OX451216.1_Phasia_obesa_genome_assembly,_chromosome:_2	AUGUSTUS	start_codon	12911404	12911406	.	+	0	ID=g9601.t1.start1;Parent=g9601.t1;
OX451216.1_Phasia_obesa_genome_assembly,_chromosome:_2	AUGUSTUS	CDS	12911404	12911421	1	+	0	ID=g9601.t1.CDS1;Parent=g9601.t1;
OX451216.1_Phasia_obesa_genome_assembly,_chromosome:_2	AUGUSTUS	exon	12911404	12911421	.	+	.	ID=g9601.t1.exon1;Parent=g9601.t1;
OX451216.1_Phasia_obesa_genome_assembly,_chromosome:_2	AUGUSTUS	intron	12911422	12911482	1	+	.	ID=g9601.t1.intron1;Parent=g9601.t1;
OX451216.1_Phasia_obesa_genome_assembly,_chromosome:_2	AUGUSTUS	CDS	12911483	12911605	1	+	0	ID=g9601.t1.CDS2;Parent=g9601.t1;
OX451216.1_Phasia_obesa_genome_assembly,_chromosome:_2	AUGUSTUS	exon	12911483	12911605	.	+	.	ID=g9601.t1.exon2;Parent=g9601.t1;
OX451216.1_Phasia_obesa_genome_assembly,_chromosome:_2	AUGUSTUS	intron	12911606	12911664	1	+	.	ID=g9601.t1.intron2;Parent=g9601.t1;
OX451216.1_Phasia_obesa_genome_assembly,_chromosome:_2	AUGUSTUS	CDS	12911665	12911743	1	+	0	ID=g9601.t1.CDS3;Parent=g9601.t1;
OX451216.1_Phasia_obesa_genome_assembly,_chromosome:_2	AUGUSTUS	exon	12911665	12911743	.	+	.	ID=g9601.t1.exon3;Parent=g9601.t1;
OX451216.1_Phasia_obesa_genome_assembly,_chromosome:_2	AUGUSTUS	intron	12911744	12911801	1	+	.	ID=g9601.t1.intron3;Parent=g9601.t1;
OX451216.1_Phasia_obesa_genome_assembly,_chromosome:_2	AUGUSTUS	CDS	12911802	12911967	1	+	2	ID=g9601.t1.CDS4;Parent=g9601.t1;
OX451216.1_Phasia_obesa_genome_assembly,_chromosome:_2	AUGUSTUS	exon	12911802	12911967	.	+	.	ID=g9601.t1.exon4;Parent=g9601.t1;
OX451216.1_Phasia_obesa_genome_assembly,_chromosome:_2	AUGUSTUS	intron	12911968	12912027	1	+	.	ID=g9601.t1.intron4;Parent=g9601.t1;
OX451216.1_Phasia_obesa_genome_assembly,_chromosome:_2	AUGUSTUS	CDS	12912028	12912185	1	+	1	ID=g9601.t1.CDS5;Parent=g9601.t1;
OX451216.1_Phasia_obesa_genome_assembly,_chromosome:_2	AUGUSTUS	exon	12912028	12912185	.	+	.	ID=g9601.t1.exon5;Parent=g9601.t1;
OX451216.1_Phasia_obesa_genome_assembly,_chromosome:_2	AUGUSTUS	intron	12912186	12912240	1	+	.	ID=g9601.t1.intron5;Parent=g9601.t1;
OX451216.1_Phasia_obesa_genome_assembly,_chromosome:_2	AUGUSTUS	CDS	12912241	12912353	1	+	2	ID=g9601.t1.CDS6;Parent=g9601.t1;
OX451216.1_Phasia_obesa_genome_assembly,_chromosome:_2	AUGUSTUS	exon	12912241	12912353	.	+	.	ID=g9601.t1.exon6;Parent=g9601.t1;
OX451216.1_Phasia_obesa_genome_assembly,_chromosome:_2	AUGUSTUS	stop_codon	12912351	12912353	.	+	0	ID=g9601.t1.stop1;Parent=g9601.t1;
OX451216.1_Phasia_obesa_genome_assembly,_chromosome:_2	AUGUSTUS	gene	12914086	12924911	.	-	.	ID=g9602;
OX451216.1_Phasia_obesa_genome_assembly,_chromosome:_2	AUGUSTUS	mRNA	12914086	12924911	1	-	.	ID=g9602.t1;Parent=g9602;
OX451216.1_Phasia_obesa_genome_assembly,_chromosome:_2	AUGUSTUS	stop_codon	12914086	12914088	.	-	0	ID=g9602.t1.stop1;Parent=g9602.t1;
OX451216.1_Phasia_obesa_genome_assembly,_chromosome:_2	AUGUSTUS	CDS	12914086	12914628	1	-	0	ID=g9602.t1.CDS1;Parent=g9602.t1;
OX451216.1_Phasia_obesa_genome_assembly,_chromosome:_2	AUGUSTUS	exon	12914086	12914628	.	-	.	ID=g9602.t1.exon1;Parent=g9602.t1;
OX451216.1_Phasia_obesa_genome_assembly,_chromosome:_2	AUGUSTUS	intron	12914629	12914707	1	-	.	ID=g9602.t1.intron1;Parent=g9602.t1;
OX451216.1_Phasia_obesa_genome_assembly,_chromosome:_2	AUGUSTUS	CDS	12914708	12915035	1	-	1	ID=g9602.t1.CDS2;Parent=g9602.t1;
OX451216.1_Phasia_obesa_genome_assembly,_chromosome:_2	AUGUSTUS	exon	12914708	12915035	.	-	.	ID=g9602.t1.exon2;Parent=g9602.t1;
OX451216.1_Phasia_obesa_genome_assembly,_chromosome:_2	AUGUSTUS	intron	12915036	12915094	1	-	.	ID=g9602.t1.intron2;Parent=g9602.t1;
OX451216.1_Phasia_obesa_genome_assembly,_chromosome:_2	AUGUSTUS	CDS	12915095	12916374	1	-	0	ID=g9602.t1.CDS3;Parent=g9602.t1;
OX451216.1_Phasia_obesa_genome_assembly,_chromosome:_2	AUGUSTUS	exon	12915095	12916374	.	-	.	ID=g9602.t1.exon3;Parent=g9602.t1;
OX451216.1_Phasia_obesa_genome_assembly,_chromosome:_2	AUGUSTUS	intron	12916375	12917663	1	-	.	ID=g9602.t1.intron3;Parent=g9602.t1;
OX451216.1_Phasia_obesa_genome_assembly,_chromosome:_2	AUGUSTUS	CDS	12917664	12917820	1	-	1	ID=g9602.t1.CDS4;Parent=g9602.t1;
OX451216.1_Phasia_obesa_genome_assembly,_chromosome:_2	AUGUSTUS	exon	12917664	12917820	.	-	.	ID=g9602.t1.exon4;Parent=g9602.t1;
OX451216.1_Phasia_obesa_genome_assembly,_chromosome:_2	AUGUSTUS	intron	12917821	12924777	1	-	.	ID=g9602.t1.intron4;Parent=g9602.t1;
OX451216.1_Phasia_obesa_genome_assembly,_chromosome:_2	AUGUSTUS	CDS	12924778	12924911	1	-	0	ID=g9602.t1.CDS5;Parent=g9602.t1;
OX451216.1_Phasia_obesa_genome_assembly,_chromosome:_2	AUGUSTUS	exon	12924778	12924911	.	-	.	ID=g9602.t1.exon5;Parent=g9602.t1;
OX451216.1_Phasia_obesa_genome_assembly,_chromosome:_2	AUGUSTUS	start_codon	12924909	12924911	.	-	0	ID=g9602.t1.start1;Parent=g9602.t1;
OX451216.1_Phasia_obesa_genome_assembly,_chromosome:_2	AUGUSTUS	gene	12938043	12940460	.	+	.	ID=g9603;
OX451216.1_Phasia_obesa_genome_assembly,_chromosome:_2	AUGUSTUS	mRNA	12938043	12940460	1	+	.	ID=g9603.t1;Parent=g9603;
OX451216.1_Phasia_obesa_genome_assembly,_chromosome:_2	AUGUSTUS	start_codon	12938043	12938045	.	+	0	ID=g9603.t1.start1;Parent=g9603.t1;
OX451216.1_Phasia_obesa_genome_assembly,_chromosome:_2	AUGUSTUS	CDS	12938043	12938145	1	+	0	ID=g9603.t1.CDS1;Parent=g9603.t1;
OX451216.1_Phasia_obesa_genome_assembly,_chromosome:_2	AUGUSTUS	exon	12938043	12938145	.	+	.	ID=g9603.t1.exon1;Parent=g9603.t1;
OX451216.1_Phasia_obesa_genome_assembly,_chromosome:_2	AUGUSTUS	intron	12938146	12938265	1	+	.	ID=g9603.t1.intron1;Parent=g9603.t1;
OX451216.1_Phasia_obesa_genome_assembly,_chromosome:_2	AUGUSTUS	CDS	12938266	12938303	1	+	2	ID=g9603.t1.CDS2;Parent=g9603.t1;
OX451216.1_Phasia_obesa_genome_assembly,_chromosome:_2	AUGUSTUS	exon	12938266	12938303	.	+	.	ID=g9603.t1.exon2;Parent=g9603.t1;
OX451216.1_Phasia_obesa_genome_assembly,_chromosome:_2	AUGUSTUS	intron	12938304	12938377	1	+	.	ID=g9603.t1.intron2;Parent=g9603.t1;
OX451216.1_Phasia_obesa_genome_assembly,_chromosome:_2	AUGUSTUS	CDS	12938378	12938644	1	+	0	ID=g9603.t1.CDS3;Parent=g9603.t1;
OX451216.1_Phasia_obesa_genome_assembly,_chromosome:_2	AUGUSTUS	exon	12938378	12938644	.	+	.	ID=g9603.t1.exon3;Parent=g9603.t1;
OX451216.1_Phasia_obesa_genome_assembly,_chromosome:_2	AUGUSTUS	intron	12938645	12938707	1	+	.	ID=g9603.t1.intron3;Parent=g9603.t1;
OX451216.1_Phasia_obesa_genome_assembly,_chromosome:_2	AUGUSTUS	CDS	12938708	12938893	1	+	0	ID=g9603.t1.CDS4;Parent=g9603.t1;
OX451216.1_Phasia_obesa_genome_assembly,_chromosome:_2	AUGUSTUS	exon	12938708	12938893	.	+	.	ID=g9603.t1.exon4;Parent=g9603.t1;
OX451216.1_Phasia_obesa_genome_assembly,_chromosome:_2	AUGUSTUS	intron	12938894	12938990	1	+	.	ID=g9603.t1.intron4;Parent=g9603.t1;
OX451216.1_Phasia_obesa_genome_assembly,_chromosome:_2	AUGUSTUS	CDS	12938991	12939698	1	+	0	ID=g9603.t1.CDS5;Parent=g9603.t1;
OX451216.1_Phasia_obesa_genome_assembly,_chromosome:_2	AUGUSTUS	exon	12938991	12939698	.	+	.	ID=g9603.t1.exon5;Parent=g9603.t1;
OX451216.1_Phasia_obesa_genome_assembly,_chromosome:_2	AUGUSTUS	intron	12939699	12939762	1	+	.	ID=g9603.t1.intron5;Parent=g9603.t1;
OX451216.1_Phasia_obesa_genome_assembly,_chromosome:_2	AUGUSTUS	CDS	12939763	12940000	1	+	0	ID=g9603.t1.CDS6;Parent=g9603.t1;
OX451216.1_Phasia_obesa_genome_assembly,_chromosome:_2	AUGUSTUS	exon	12939763	12940000	.	+	.	ID=g9603.t1.exon6;Parent=g9603.t1;
OX451216.1_Phasia_obesa_genome_assembly,_chromosome:_2	AUGUSTUS	intron	12940001	12940059	1	+	.	ID=g9603.t1.intron6;Parent=g9603.t1;
OX451216.1_Phasia_obesa_genome_assembly,_chromosome:_2	AUGUSTUS	CDS	12940060	12940460	1	+	2	ID=g9603.t1.CDS7;Parent=g9603.t1;
OX451216.1_Phasia_obesa_genome_assembly,_chromosome:_2	AUGUSTUS	exon	12940060	12940460	.	+	.	ID=g9603.t1.exon7;Parent=g9603.t1;
OX451216.1_Phasia_obesa_genome_assembly,_chromosome:_2	AUGUSTUS	stop_codon	12940458	12940460	.	+	0	ID=g9603.t1.stop1;Parent=g9603.t1;
OX451216.1_Phasia_obesa_genome_assembly,_chromosome:_2	AUGUSTUS	gene	12940885	12941325	.	+	.	ID=g9604;
OX451216.1_Phasia_obesa_genome_assembly,_chromosome:_2	AUGUSTUS	mRNA	12940885	12941325	1	+	.	ID=g9604.t1;Parent=g9604;
OX451216.1_Phasia_obesa_genome_assembly,_chromosome:_2	AUGUSTUS	start_codon	12940885	12940887	.	+	0	ID=g9604.t1.start1;Parent=g9604.t1;
OX451216.1_Phasia_obesa_genome_assembly,_chromosome:_2	AUGUSTUS	CDS	12940885	12940987	1	+	0	ID=g9604.t1.CDS1;Parent=g9604.t1;
OX451216.1_Phasia_obesa_genome_assembly,_chromosome:_2	AUGUSTUS	exon	12940885	12940987	.	+	.	ID=g9604.t1.exon1;Parent=g9604.t1;
OX451216.1_Phasia_obesa_genome_assembly,_chromosome:_2	AUGUSTUS	intron	12940988	12941050	1	+	.	ID=g9604.t1.intron1;Parent=g9604.t1;
OX451216.1_Phasia_obesa_genome_assembly,_chromosome:_2	AUGUSTUS	CDS	12941051	12941325	1	+	2	ID=g9604.t1.CDS2;Parent=g9604.t1;
OX451216.1_Phasia_obesa_genome_assembly,_chromosome:_2	AUGUSTUS	exon	12941051	12941325	.	+	.	ID=g9604.t1.exon2;Parent=g9604.t1;
OX451216.1_Phasia_obesa_genome_assembly,_chromosome:_2	AUGUSTUS	stop_codon	12941323	12941325	.	+	0	ID=g9604.t1.stop1;Parent=g9604.t1;
OX451216.1_Phasia_obesa_genome_assembly,_chromosome:_2	AUGUSTUS	gene	12945882	12949737	.	-	.	ID=g9605;
OX451216.1_Phasia_obesa_genome_assembly,_chromosome:_2	AUGUSTUS	mRNA	12945882	12949737	1	-	.	ID=g9605.t1;Parent=g9605;
OX451216.1_Phasia_obesa_genome_assembly,_chromosome:_2	AUGUSTUS	stop_codon	12945882	12945884	.	-	0	ID=g9605.t1.stop1;Parent=g9605.t1;
OX451216.1_Phasia_obesa_genome_assembly,_chromosome:_2	AUGUSTUS	CDS	12945882	12946098	1	-	1	ID=g9605.t1.CDS1;Parent=g9605.t1;
OX451216.1_Phasia_obesa_genome_assembly,_chromosome:_2	AUGUSTUS	exon	12945882	12946098	.	-	.	ID=g9605.t1.exon1;Parent=g9605.t1;
OX451216.1_Phasia_obesa_genome_assembly,_chromosome:_2	AUGUSTUS	intron	12946099	12946168	1	-	.	ID=g9605.t1.intron1;Parent=g9605.t1;
OX451216.1_Phasia_obesa_genome_assembly,_chromosome:_2	AUGUSTUS	CDS	12946169	12947042	1	-	2	ID=g9605.t1.CDS2;Parent=g9605.t1;
OX451216.1_Phasia_obesa_genome_assembly,_chromosome:_2	AUGUSTUS	exon	12946169	12947042	.	-	.	ID=g9605.t1.exon2;Parent=g9605.t1;
OX451216.1_Phasia_obesa_genome_assembly,_chromosome:_2	AUGUSTUS	intron	12947043	12948539	1	-	.	ID=g9605.t1.intron2;Parent=g9605.t1;
OX451216.1_Phasia_obesa_genome_assembly,_chromosome:_2	AUGUSTUS	CDS	12948540	12949737	1	-	0	ID=g9605.t1.CDS3;Parent=g9605.t1;
OX451216.1_Phasia_obesa_genome_assembly,_chromosome:_2	AUGUSTUS	exon	12948540	12949737	.	-	.	ID=g9605.t1.exon3;Parent=g9605.t1;
OX451216.1_Phasia_obesa_genome_assembly,_chromosome:_2	AUGUSTUS	start_codon	12949735	12949737	.	-	0	ID=g9605.t1.start1;Parent=g9605.t1;
OX451216.1_Phasia_obesa_genome_assembly,_chromosome:_2	AUGUSTUS	gene	13151614	13156211	.	-	.	ID=g9606;
OX451216.1_Phasia_obesa_genome_assembly,_chromosome:_2	AUGUSTUS	mRNA	13151614	13156211	1	-	.	ID=g9606.t1;Parent=g9606;
OX451216.1_Phasia_obesa_genome_assembly,_chromosome:_2	AUGUSTUS	stop_codon	13151614	13151616	.	-	0	ID=g9606.t1.stop1;Parent=g9606.t1;
OX451216.1_Phasia_obesa_genome_assembly,_chromosome:_2	AUGUSTUS	CDS	13151614	13152676	1	-	1	ID=g9606.t1.CDS1;Parent=g9606.t1;
OX451216.1_Phasia_obesa_genome_assembly,_chromosome:_2	AUGUSTUS	exon	13151614	13152676	.	-	.	ID=g9606.t1.exon1;Parent=g9606.t1;
OX451216.1_Phasia_obesa_genome_assembly,_chromosome:_2	AUGUSTUS	intron	13152677	13155032	1	-	.	ID=g9606.t1.intron1;Parent=g9606.t1;
OX451216.1_Phasia_obesa_genome_assembly,_chromosome:_2	AUGUSTUS	CDS	13155033	13155223	1	-	0	ID=g9606.t1.CDS2;Parent=g9606.t1;
OX451216.1_Phasia_obesa_genome_assembly,_chromosome:_2	AUGUSTUS	exon	13155033	13155223	.	-	.	ID=g9606.t1.exon2;Parent=g9606.t1;
OX451216.1_Phasia_obesa_genome_assembly,_chromosome:_2	AUGUSTUS	intron	13155224	13155292	1	-	.	ID=g9606.t1.intron2;Parent=g9606.t1;
OX451216.1_Phasia_obesa_genome_assembly,_chromosome:_2	AUGUSTUS	CDS	13155293	13155616	1	-	0	ID=g9606.t1.CDS3;Parent=g9606.t1;
OX451216.1_Phasia_obesa_genome_assembly,_chromosome:_2	AUGUSTUS	exon	13155293	13155616	.	-	.	ID=g9606.t1.exon3;Parent=g9606.t1;
OX451216.1_Phasia_obesa_genome_assembly,_chromosome:_2	AUGUSTUS	intron	13155617	13156166	1	-	.	ID=g9606.t1.intron3;Parent=g9606.t1;
OX451216.1_Phasia_obesa_genome_assembly,_chromosome:_2	AUGUSTUS	CDS	13156167	13156211	1	-	0	ID=g9606.t1.CDS4;Parent=g9606.t1;
OX451216.1_Phasia_obesa_genome_assembly,_chromosome:_2	AUGUSTUS	exon	13156167	13156211	.	-	.	ID=g9606.t1.exon4;Parent=g9606.t1;
OX451216.1_Phasia_obesa_genome_assembly,_chromosome:_2	AUGUSTUS	start_codon	13156209	13156211	.	-	0	ID=g9606.t1.start1;Parent=g9606.t1;
OX451216.1_Phasia_obesa_genome_assembly,_chromosome:_2	AUGUSTUS	gene	13159573	13161489	.	-	.	ID=g9607;
OX451216.1_Phasia_obesa_genome_assembly,_chromosome:_2	AUGUSTUS	mRNA	13159573	13161489	1	-	.	ID=g9607.t1;Parent=g9607;
OX451216.1_Phasia_obesa_genome_assembly,_chromosome:_2	AUGUSTUS	stop_codon	13159573	13159575	.	-	0	ID=g9607.t1.stop1;Parent=g9607.t1;
OX451216.1_Phasia_obesa_genome_assembly,_chromosome:_2	AUGUSTUS	CDS	13159573	13159849	1	-	1	ID=g9607.t1.CDS1;Parent=g9607.t1;
OX451216.1_Phasia_obesa_genome_assembly,_chromosome:_2	AUGUSTUS	exon	13159573	13159849	.	-	.	ID=g9607.t1.exon1;Parent=g9607.t1;
OX451216.1_Phasia_obesa_genome_assembly,_chromosome:_2	AUGUSTUS	intron	13159850	13160152	1	-	.	ID=g9607.t1.intron1;Parent=g9607.t1;
OX451216.1_Phasia_obesa_genome_assembly,_chromosome:_2	AUGUSTUS	CDS	13160153	13161162	1	-	0	ID=g9607.t1.CDS2;Parent=g9607.t1;
OX451216.1_Phasia_obesa_genome_assembly,_chromosome:_2	AUGUSTUS	exon	13160153	13161162	.	-	.	ID=g9607.t1.exon2;Parent=g9607.t1;
OX451216.1_Phasia_obesa_genome_assembly,_chromosome:_2	AUGUSTUS	intron	13161163	13161225	1	-	.	ID=g9607.t1.intron2;Parent=g9607.t1;
OX451216.1_Phasia_obesa_genome_assembly,_chromosome:_2	AUGUSTUS	CDS	13161226	13161489	1	-	0	ID=g9607.t1.CDS3;Parent=g9607.t1;
OX451216.1_Phasia_obesa_genome_assembly,_chromosome:_2	AUGUSTUS	exon	13161226	13161489	.	-	.	ID=g9607.t1.exon3;Parent=g9607.t1;
OX451216.1_Phasia_obesa_genome_assembly,_chromosome:_2	AUGUSTUS	start_codon	13161487	13161489	.	-	0	ID=g9607.t1.start1;Parent=g9607.t1;
OX451216.1_Phasia_obesa_genome_assembly,_chromosome:_2	AUGUSTUS	gene	13176386	13190925	.	+	.	ID=g9608;
OX451216.1_Phasia_obesa_genome_assembly,_chromosome:_2	AUGUSTUS	mRNA	13176386	13190925	1	+	.	ID=g9608.t1;Parent=g9608;
OX451216.1_Phasia_obesa_genome_assembly,_chromosome:_2	AUGUSTUS	start_codon	13176386	13176388	.	+	0	ID=g9608.t1.start1;Parent=g9608.t1;
OX451216.1_Phasia_obesa_genome_assembly,_chromosome:_2	AUGUSTUS	CDS	13176386	13176788	1	+	0	ID=g9608.t1.CDS1;Parent=g9608.t1;
OX451216.1_Phasia_obesa_genome_assembly,_chromosome:_2	AUGUSTUS	exon	13176386	13176788	.	+	.	ID=g9608.t1.exon1;Parent=g9608.t1;
OX451216.1_Phasia_obesa_genome_assembly,_chromosome:_2	AUGUSTUS	intron	13176789	13176848	1	+	.	ID=g9608.t1.intron1;Parent=g9608.t1;
OX451216.1_Phasia_obesa_genome_assembly,_chromosome:_2	AUGUSTUS	CDS	13176849	13177198	1	+	2	ID=g9608.t1.CDS2;Parent=g9608.t1;
OX451216.1_Phasia_obesa_genome_assembly,_chromosome:_2	AUGUSTUS	exon	13176849	13177198	.	+	.	ID=g9608.t1.exon2;Parent=g9608.t1;
OX451216.1_Phasia_obesa_genome_assembly,_chromosome:_2	AUGUSTUS	intron	13177199	13182528	1	+	.	ID=g9608.t1.intron2;Parent=g9608.t1;
OX451216.1_Phasia_obesa_genome_assembly,_chromosome:_2	AUGUSTUS	CDS	13182529	13184034	1	+	0	ID=g9608.t1.CDS3;Parent=g9608.t1;
OX451216.1_Phasia_obesa_genome_assembly,_chromosome:_2	AUGUSTUS	exon	13182529	13184034	.	+	.	ID=g9608.t1.exon3;Parent=g9608.t1;
OX451216.1_Phasia_obesa_genome_assembly,_chromosome:_2	AUGUSTUS	intron	13184035	13184110	1	+	.	ID=g9608.t1.intron3;Parent=g9608.t1;
OX451216.1_Phasia_obesa_genome_assembly,_chromosome:_2	AUGUSTUS	CDS	13184111	13184251	1	+	0	ID=g9608.t1.CDS4;Parent=g9608.t1;
OX451216.1_Phasia_obesa_genome_assembly,_chromosome:_2	AUGUSTUS	exon	13184111	13184251	.	+	.	ID=g9608.t1.exon4;Parent=g9608.t1;
OX451216.1_Phasia_obesa_genome_assembly,_chromosome:_2	AUGUSTUS	intron	13184252	13184432	1	+	.	ID=g9608.t1.intron4;Parent=g9608.t1;
OX451216.1_Phasia_obesa_genome_assembly,_chromosome:_2	AUGUSTUS	CDS	13184433	13184572	1	+	0	ID=g9608.t1.CDS5;Parent=g9608.t1;
OX451216.1_Phasia_obesa_genome_assembly,_chromosome:_2	AUGUSTUS	exon	13184433	13184572	.	+	.	ID=g9608.t1.exon5;Parent=g9608.t1;
OX451216.1_Phasia_obesa_genome_assembly,_chromosome:_2	AUGUSTUS	intron	13184573	13184632	1	+	.	ID=g9608.t1.intron5;Parent=g9608.t1;
OX451216.1_Phasia_obesa_genome_assembly,_chromosome:_2	AUGUSTUS	CDS	13184633	13184772	1	+	1	ID=g9608.t1.CDS6;Parent=g9608.t1;
OX451216.1_Phasia_obesa_genome_assembly,_chromosome:_2	AUGUSTUS	exon	13184633	13184772	.	+	.	ID=g9608.t1.exon6;Parent=g9608.t1;
OX451216.1_Phasia_obesa_genome_assembly,_chromosome:_2	AUGUSTUS	intron	13184773	13188986	1	+	.	ID=g9608.t1.intron6;Parent=g9608.t1;
OX451216.1_Phasia_obesa_genome_assembly,_chromosome:_2	AUGUSTUS	CDS	13188987	13189277	1	+	2	ID=g9608.t1.CDS7;Parent=g9608.t1;
OX451216.1_Phasia_obesa_genome_assembly,_chromosome:_2	AUGUSTUS	exon	13188987	13189277	.	+	.	ID=g9608.t1.exon7;Parent=g9608.t1;
OX451216.1_Phasia_obesa_genome_assembly,_chromosome:_2	AUGUSTUS	intron	13189278	13189345	1	+	.	ID=g9608.t1.intron7;Parent=g9608.t1;
OX451216.1_Phasia_obesa_genome_assembly,_chromosome:_2	AUGUSTUS	CDS	13189346	13190925	1	+	2	ID=g9608.t1.CDS8;Parent=g9608.t1;
OX451216.1_Phasia_obesa_genome_assembly,_chromosome:_2	AUGUSTUS	exon	13189346	13190925	.	+	.	ID=g9608.t1.exon8;Parent=g9608.t1;
OX451216.1_Phasia_obesa_genome_assembly,_chromosome:_2	AUGUSTUS	stop_codon	13190923	13190925	.	+	0	ID=g9608.t1.stop1;Parent=g9608.t1;
OX451216.1_Phasia_obesa_genome_assembly,_chromosome:_2	AUGUSTUS	gene	13224131	13224373	.	-	.	ID=g9609;
OX451216.1_Phasia_obesa_genome_assembly,_chromosome:_2	AUGUSTUS	mRNA	13224131	13224373	1	-	.	ID=g9609.t1;Parent=g9609;
OX451216.1_Phasia_obesa_genome_assembly,_chromosome:_2	AUGUSTUS	stop_codon	13224131	13224133	.	-	0	ID=g9609.t1.stop1;Parent=g9609.t1;
OX451216.1_Phasia_obesa_genome_assembly,_chromosome:_2	AUGUSTUS	CDS	13224131	13224373	1	-	0	ID=g9609.t1.CDS1;Parent=g9609.t1;
OX451216.1_Phasia_obesa_genome_assembly,_chromosome:_2	AUGUSTUS	exon	13224131	13224373	.	-	.	ID=g9609.t1.exon1;Parent=g9609.t1;
OX451216.1_Phasia_obesa_genome_assembly,_chromosome:_2	AUGUSTUS	start_codon	13224371	13224373	.	-	0	ID=g9609.t1.start1;Parent=g9609.t1;
OX451216.1_Phasia_obesa_genome_assembly,_chromosome:_2	AUGUSTUS	gene	13239437	13239679	.	+	.	ID=g9610;
OX451216.1_Phasia_obesa_genome_assembly,_chromosome:_2	AUGUSTUS	mRNA	13239437	13239679	1	+	.	ID=g9610.t1;Parent=g9610;
OX451216.1_Phasia_obesa_genome_assembly,_chromosome:_2	AUGUSTUS	start_codon	13239437	13239439	.	+	0	ID=g9610.t1.start1;Parent=g9610.t1;
OX451216.1_Phasia_obesa_genome_assembly,_chromosome:_2	AUGUSTUS	CDS	13239437	13239679	1	+	0	ID=g9610.t1.CDS1;Parent=g9610.t1;
OX451216.1_Phasia_obesa_genome_assembly,_chromosome:_2	AUGUSTUS	exon	13239437	13239679	.	+	.	ID=g9610.t1.exon1;Parent=g9610.t1;
OX451216.1_Phasia_obesa_genome_assembly,_chromosome:_2	AUGUSTUS	stop_codon	13239677	13239679	.	+	0	ID=g9610.t1.stop1;Parent=g9610.t1;
OX451216.1_Phasia_obesa_genome_assembly,_chromosome:_2	AUGUSTUS	gene	13376549	13400892	.	+	.	ID=g9611;
OX451216.1_Phasia_obesa_genome_assembly,_chromosome:_2	AUGUSTUS	mRNA	13376549	13400892	1	+	.	ID=g9611.t1;Parent=g9611;
OX451216.1_Phasia_obesa_genome_assembly,_chromosome:_2	AUGUSTUS	start_codon	13376549	13376551	.	+	0	ID=g9611.t1.start1;Parent=g9611.t1;
OX451216.1_Phasia_obesa_genome_assembly,_chromosome:_2	AUGUSTUS	CDS	13376549	13376576	1	+	0	ID=g9611.t1.CDS1;Parent=g9611.t1;
OX451216.1_Phasia_obesa_genome_assembly,_chromosome:_2	AUGUSTUS	exon	13376549	13376576	.	+	.	ID=g9611.t1.exon1;Parent=g9611.t1;
OX451216.1_Phasia_obesa_genome_assembly,_chromosome:_2	AUGUSTUS	intron	13376577	13386334	1	+	.	ID=g9611.t1.intron1;Parent=g9611.t1;
OX451216.1_Phasia_obesa_genome_assembly,_chromosome:_2	AUGUSTUS	CDS	13386335	13386756	1	+	2	ID=g9611.t1.CDS2;Parent=g9611.t1;
OX451216.1_Phasia_obesa_genome_assembly,_chromosome:_2	AUGUSTUS	exon	13386335	13386756	.	+	.	ID=g9611.t1.exon2;Parent=g9611.t1;
OX451216.1_Phasia_obesa_genome_assembly,_chromosome:_2	AUGUSTUS	intron	13386757	13400522	1	+	.	ID=g9611.t1.intron2;Parent=g9611.t1;
OX451216.1_Phasia_obesa_genome_assembly,_chromosome:_2	AUGUSTUS	CDS	13400523	13400663	1	+	0	ID=g9611.t1.CDS3;Parent=g9611.t1;
OX451216.1_Phasia_obesa_genome_assembly,_chromosome:_2	AUGUSTUS	exon	13400523	13400663	.	+	.	ID=g9611.t1.exon3;Parent=g9611.t1;
OX451216.1_Phasia_obesa_genome_assembly,_chromosome:_2	AUGUSTUS	intron	13400664	13400727	1	+	.	ID=g9611.t1.intron3;Parent=g9611.t1;
OX451216.1_Phasia_obesa_genome_assembly,_chromosome:_2	AUGUSTUS	CDS	13400728	13400892	1	+	0	ID=g9611.t1.CDS4;Parent=g9611.t1;
OX451216.1_Phasia_obesa_genome_assembly,_chromosome:_2	AUGUSTUS	exon	13400728	13400892	.	+	.	ID=g9611.t1.exon4;Parent=g9611.t1;
OX451216.1_Phasia_obesa_genome_assembly,_chromosome:_2	AUGUSTUS	stop_codon	13400890	13400892	.	+	0	ID=g9611.t1.stop1;Parent=g9611.t1;
OX451216.1_Phasia_obesa_genome_assembly,_chromosome:_2	AUGUSTUS	gene	13408526	13409238	.	-	.	ID=g9612;
OX451216.1_Phasia_obesa_genome_assembly,_chromosome:_2	AUGUSTUS	mRNA	13408526	13409238	1	-	.	ID=g9612.t1;Parent=g9612;
OX451216.1_Phasia_obesa_genome_assembly,_chromosome:_2	AUGUSTUS	stop_codon	13408526	13408528	.	-	0	ID=g9612.t1.stop1;Parent=g9612.t1;
OX451216.1_Phasia_obesa_genome_assembly,_chromosome:_2	AUGUSTUS	CDS	13408526	13408894	1	-	0	ID=g9612.t1.CDS1;Parent=g9612.t1;
OX451216.1_Phasia_obesa_genome_assembly,_chromosome:_2	AUGUSTUS	exon	13408526	13408894	.	-	.	ID=g9612.t1.exon1;Parent=g9612.t1;
OX451216.1_Phasia_obesa_genome_assembly,_chromosome:_2	AUGUSTUS	intron	13408895	13409022	1	-	.	ID=g9612.t1.intron1;Parent=g9612.t1;
OX451216.1_Phasia_obesa_genome_assembly,_chromosome:_2	AUGUSTUS	CDS	13409023	13409238	1	-	0	ID=g9612.t1.CDS2;Parent=g9612.t1;
OX451216.1_Phasia_obesa_genome_assembly,_chromosome:_2	AUGUSTUS	exon	13409023	13409238	.	-	.	ID=g9612.t1.exon2;Parent=g9612.t1;
OX451216.1_Phasia_obesa_genome_assembly,_chromosome:_2	AUGUSTUS	start_codon	13409236	13409238	.	-	0	ID=g9612.t1.start1;Parent=g9612.t1;
OX451216.1_Phasia_obesa_genome_assembly,_chromosome:_2	AUGUSTUS	gene	13409738	13409956	.	-	.	ID=g9613;
OX451216.1_Phasia_obesa_genome_assembly,_chromosome:_2	AUGUSTUS	mRNA	13409738	13409956	1	-	.	ID=g9613.t1;Parent=g9613;
OX451216.1_Phasia_obesa_genome_assembly,_chromosome:_2	AUGUSTUS	stop_codon	13409738	13409740	.	-	0	ID=g9613.t1.stop1;Parent=g9613.t1;
OX451216.1_Phasia_obesa_genome_assembly,_chromosome:_2	AUGUSTUS	CDS	13409738	13409956	1	-	0	ID=g9613.t1.CDS1;Parent=g9613.t1;
OX451216.1_Phasia_obesa_genome_assembly,_chromosome:_2	AUGUSTUS	exon	13409738	13409956	.	-	.	ID=g9613.t1.exon1;Parent=g9613.t1;
OX451216.1_Phasia_obesa_genome_assembly,_chromosome:_2	AUGUSTUS	start_codon	13409954	13409956	.	-	0	ID=g9613.t1.start1;Parent=g9613.t1;
OX451216.1_Phasia_obesa_genome_assembly,_chromosome:_2	GeneMark.hmm3	gene	13410320	13410420	.	-	.	ID=g9614;
OX451216.1_Phasia_obesa_genome_assembly,_chromosome:_2	GeneMark.hmm3	mRNA	13410320	13410420	.	-	.	ID=g9614.t1;Parent=g9614;
OX451216.1_Phasia_obesa_genome_assembly,_chromosome:_2	GeneMark.hmm3	stop_codon	13410320	13410322	.	-	0	ID=g9614.t1.stop1;Parent=g9614.t1;
OX451216.1_Phasia_obesa_genome_assembly,_chromosome:_2	GeneMark.hmm3	CDS	13410320	13410335	.	-	1	ID=g9614.t1.CDS1;Parent=g9614.t1;
OX451216.1_Phasia_obesa_genome_assembly,_chromosome:_2	GeneMark.hmm3	exon	13410320	13410335	0	-	.	ID=g9614.t1.exon1;Parent=g9614.t1;
OX451216.1_Phasia_obesa_genome_assembly,_chromosome:_2	GeneMark.hmm3	intron	13410336	13410391	.	-	0	ID=g9614.t1.intron1;Parent=g9614.t1;
OX451216.1_Phasia_obesa_genome_assembly,_chromosome:_2	GeneMark.hmm3	CDS	13410392	13410420	.	-	0	ID=g9614.t1.CDS2;Parent=g9614.t1;
OX451216.1_Phasia_obesa_genome_assembly,_chromosome:_2	GeneMark.hmm3	exon	13410392	13410420	0	-	.	ID=g9614.t1.exon2;Parent=g9614.t1;
OX451216.1_Phasia_obesa_genome_assembly,_chromosome:_2	GeneMark.hmm3	start_codon	13410418	13410420	.	-	0	ID=g9614.t1.start1;Parent=g9614.t1;
OX451216.1_Phasia_obesa_genome_assembly,_chromosome:_2	AUGUSTUS	gene	13412492	13430549	.	+	.	ID=g9615;
OX451216.1_Phasia_obesa_genome_assembly,_chromosome:_2	AUGUSTUS	mRNA	13412492	13430549	1	+	.	ID=g9615.t1;Parent=g9615;
OX451216.1_Phasia_obesa_genome_assembly,_chromosome:_2	AUGUSTUS	start_codon	13412492	13412494	.	+	0	ID=g9615.t1.start1;Parent=g9615.t1;
OX451216.1_Phasia_obesa_genome_assembly,_chromosome:_2	AUGUSTUS	CDS	13412492	13412528	1	+	0	ID=g9615.t1.CDS1;Parent=g9615.t1;
OX451216.1_Phasia_obesa_genome_assembly,_chromosome:_2	AUGUSTUS	exon	13412492	13412528	.	+	.	ID=g9615.t1.exon1;Parent=g9615.t1;
OX451216.1_Phasia_obesa_genome_assembly,_chromosome:_2	AUGUSTUS	intron	13412529	13413149	1	+	.	ID=g9615.t1.intron1;Parent=g9615.t1;
OX451216.1_Phasia_obesa_genome_assembly,_chromosome:_2	AUGUSTUS	CDS	13413150	13413297	1	+	2	ID=g9615.t1.CDS2;Parent=g9615.t1;
OX451216.1_Phasia_obesa_genome_assembly,_chromosome:_2	AUGUSTUS	exon	13413150	13413297	.	+	.	ID=g9615.t1.exon2;Parent=g9615.t1;
OX451216.1_Phasia_obesa_genome_assembly,_chromosome:_2	AUGUSTUS	intron	13413298	13418488	1	+	.	ID=g9615.t1.intron2;Parent=g9615.t1;
OX451216.1_Phasia_obesa_genome_assembly,_chromosome:_2	AUGUSTUS	CDS	13418489	13418645	1	+	1	ID=g9615.t1.CDS3;Parent=g9615.t1;
OX451216.1_Phasia_obesa_genome_assembly,_chromosome:_2	AUGUSTUS	exon	13418489	13418645	.	+	.	ID=g9615.t1.exon3;Parent=g9615.t1;
OX451216.1_Phasia_obesa_genome_assembly,_chromosome:_2	AUGUSTUS	intron	13418646	13428322	1	+	.	ID=g9615.t1.intron3;Parent=g9615.t1;
OX451216.1_Phasia_obesa_genome_assembly,_chromosome:_2	AUGUSTUS	CDS	13428323	13429327	1	+	0	ID=g9615.t1.CDS4;Parent=g9615.t1;
OX451216.1_Phasia_obesa_genome_assembly,_chromosome:_2	AUGUSTUS	exon	13428323	13429327	.	+	.	ID=g9615.t1.exon4;Parent=g9615.t1;
OX451216.1_Phasia_obesa_genome_assembly,_chromosome:_2	AUGUSTUS	intron	13429328	13429394	1	+	.	ID=g9615.t1.intron4;Parent=g9615.t1;
OX451216.1_Phasia_obesa_genome_assembly,_chromosome:_2	AUGUSTUS	CDS	13429395	13430549	1	+	0	ID=g9615.t1.CDS5;Parent=g9615.t1;
OX451216.1_Phasia_obesa_genome_assembly,_chromosome:_2	AUGUSTUS	exon	13429395	13430549	.	+	.	ID=g9615.t1.exon5;Parent=g9615.t1;
OX451216.1_Phasia_obesa_genome_assembly,_chromosome:_2	AUGUSTUS	stop_codon	13430547	13430549	.	+	0	ID=g9615.t1.stop1;Parent=g9615.t1;
OX451216.1_Phasia_obesa_genome_assembly,_chromosome:_2	AUGUSTUS	gene	13496482	13496871	.	+	.	ID=g9616;
OX451216.1_Phasia_obesa_genome_assembly,_chromosome:_2	AUGUSTUS	mRNA	13496482	13496871	0.81	+	.	ID=g9616.t1;Parent=g9616;
OX451216.1_Phasia_obesa_genome_assembly,_chromosome:_2	AUGUSTUS	start_codon	13496482	13496484	.	+	0	ID=g9616.t1.start1;Parent=g9616.t1;
OX451216.1_Phasia_obesa_genome_assembly,_chromosome:_2	AUGUSTUS	CDS	13496482	13496871	0.81	+	0	ID=g9616.t1.CDS1;Parent=g9616.t1;
OX451216.1_Phasia_obesa_genome_assembly,_chromosome:_2	AUGUSTUS	exon	13496482	13496871	.	+	.	ID=g9616.t1.exon1;Parent=g9616.t1;
OX451216.1_Phasia_obesa_genome_assembly,_chromosome:_2	AUGUSTUS	stop_codon	13496869	13496871	.	+	0	ID=g9616.t1.stop1;Parent=g9616.t1;
OX451216.1_Phasia_obesa_genome_assembly,_chromosome:_2	AUGUSTUS	gene	13641434	13643272	.	+	.	ID=g9617;
OX451216.1_Phasia_obesa_genome_assembly,_chromosome:_2	AUGUSTUS	mRNA	13642052	13643272	1	+	.	ID=g9617.t1;Parent=g9617;
OX451216.1_Phasia_obesa_genome_assembly,_chromosome:_2	AUGUSTUS	start_codon	13642052	13642054	.	+	0	ID=g9617.t1.start1;Parent=g9617.t1;
OX451216.1_Phasia_obesa_genome_assembly,_chromosome:_2	AUGUSTUS	CDS	13642052	13643272	1	+	0	ID=g9617.t1.CDS1;Parent=g9617.t1;
OX451216.1_Phasia_obesa_genome_assembly,_chromosome:_2	AUGUSTUS	exon	13642052	13643272	.	+	.	ID=g9617.t1.exon1;Parent=g9617.t1;
OX451216.1_Phasia_obesa_genome_assembly,_chromosome:_2	AUGUSTUS	stop_codon	13643270	13643272	.	+	0	ID=g9617.t1.stop1;Parent=g9617.t1;
OX451216.1_Phasia_obesa_genome_assembly,_chromosome:_2	AUGUSTUS	mRNA	13641434	13643272	1	+	.	ID=g9617.t2;Parent=g9617;
OX451216.1_Phasia_obesa_genome_assembly,_chromosome:_2	AUGUSTUS	start_codon	13641434	13641436	.	+	0	ID=g9617.t2.start1;Parent=g9617.t2;
OX451216.1_Phasia_obesa_genome_assembly,_chromosome:_2	AUGUSTUS	CDS	13641434	13643272	1	+	0	ID=g9617.t2.CDS1;Parent=g9617.t2;
OX451216.1_Phasia_obesa_genome_assembly,_chromosome:_2	AUGUSTUS	exon	13641434	13643272	.	+	.	ID=g9617.t2.exon1;Parent=g9617.t2;
OX451216.1_Phasia_obesa_genome_assembly,_chromosome:_2	AUGUSTUS	stop_codon	13643270	13643272	.	+	0	ID=g9617.t2.stop1;Parent=g9617.t2;
OX451216.1_Phasia_obesa_genome_assembly,_chromosome:_2	AUGUSTUS	gene	13646445	13647467	.	+	.	ID=g9618;
OX451216.1_Phasia_obesa_genome_assembly,_chromosome:_2	AUGUSTUS	mRNA	13646445	13647467	1	+	.	ID=g9618.t1;Parent=g9618;
OX451216.1_Phasia_obesa_genome_assembly,_chromosome:_2	AUGUSTUS	start_codon	13646445	13646447	.	+	0	ID=g9618.t1.start1;Parent=g9618.t1;
OX451216.1_Phasia_obesa_genome_assembly,_chromosome:_2	AUGUSTUS	CDS	13646445	13646530	1	+	0	ID=g9618.t1.CDS1;Parent=g9618.t1;
OX451216.1_Phasia_obesa_genome_assembly,_chromosome:_2	AUGUSTUS	exon	13646445	13646530	.	+	.	ID=g9618.t1.exon1;Parent=g9618.t1;
OX451216.1_Phasia_obesa_genome_assembly,_chromosome:_2	AUGUSTUS	intron	13646531	13646596	1	+	.	ID=g9618.t1.intron1;Parent=g9618.t1;
OX451216.1_Phasia_obesa_genome_assembly,_chromosome:_2	AUGUSTUS	CDS	13646597	13647467	1	+	1	ID=g9618.t1.CDS2;Parent=g9618.t1;
OX451216.1_Phasia_obesa_genome_assembly,_chromosome:_2	AUGUSTUS	exon	13646597	13647467	.	+	.	ID=g9618.t1.exon2;Parent=g9618.t1;
OX451216.1_Phasia_obesa_genome_assembly,_chromosome:_2	AUGUSTUS	stop_codon	13647465	13647467	.	+	0	ID=g9618.t1.stop1;Parent=g9618.t1;
OX451216.1_Phasia_obesa_genome_assembly,_chromosome:_2	AUGUSTUS	gene	13652941	13660853	.	-	.	ID=g9619;
OX451216.1_Phasia_obesa_genome_assembly,_chromosome:_2	AUGUSTUS	mRNA	13652941	13660853	1	-	.	ID=g9619.t1;Parent=g9619;
OX451216.1_Phasia_obesa_genome_assembly,_chromosome:_2	AUGUSTUS	stop_codon	13652941	13652943	.	-	0	ID=g9619.t1.stop1;Parent=g9619.t1;
OX451216.1_Phasia_obesa_genome_assembly,_chromosome:_2	AUGUSTUS	CDS	13652941	13653044	1	-	2	ID=g9619.t1.CDS1;Parent=g9619.t1;
OX451216.1_Phasia_obesa_genome_assembly,_chromosome:_2	AUGUSTUS	exon	13652941	13653044	.	-	.	ID=g9619.t1.exon1;Parent=g9619.t1;
OX451216.1_Phasia_obesa_genome_assembly,_chromosome:_2	AUGUSTUS	intron	13653045	13653104	1	-	.	ID=g9619.t1.intron1;Parent=g9619.t1;
OX451216.1_Phasia_obesa_genome_assembly,_chromosome:_2	AUGUSTUS	CDS	13653105	13653650	1	-	2	ID=g9619.t1.CDS2;Parent=g9619.t1;
OX451216.1_Phasia_obesa_genome_assembly,_chromosome:_2	AUGUSTUS	exon	13653105	13653650	.	-	.	ID=g9619.t1.exon2;Parent=g9619.t1;
OX451216.1_Phasia_obesa_genome_assembly,_chromosome:_2	AUGUSTUS	intron	13653651	13654192	1	-	.	ID=g9619.t1.intron2;Parent=g9619.t1;
OX451216.1_Phasia_obesa_genome_assembly,_chromosome:_2	AUGUSTUS	CDS	13654193	13654401	1	-	1	ID=g9619.t1.CDS3;Parent=g9619.t1;
OX451216.1_Phasia_obesa_genome_assembly,_chromosome:_2	AUGUSTUS	exon	13654193	13654401	.	-	.	ID=g9619.t1.exon3;Parent=g9619.t1;
OX451216.1_Phasia_obesa_genome_assembly,_chromosome:_2	AUGUSTUS	intron	13654402	13654461	1	-	.	ID=g9619.t1.intron3;Parent=g9619.t1;
OX451216.1_Phasia_obesa_genome_assembly,_chromosome:_2	AUGUSTUS	CDS	13654462	13654563	1	-	1	ID=g9619.t1.CDS4;Parent=g9619.t1;
OX451216.1_Phasia_obesa_genome_assembly,_chromosome:_2	AUGUSTUS	exon	13654462	13654563	.	-	.	ID=g9619.t1.exon4;Parent=g9619.t1;
OX451216.1_Phasia_obesa_genome_assembly,_chromosome:_2	AUGUSTUS	intron	13654564	13654625	1	-	.	ID=g9619.t1.intron4;Parent=g9619.t1;
OX451216.1_Phasia_obesa_genome_assembly,_chromosome:_2	AUGUSTUS	CDS	13654626	13654786	1	-	0	ID=g9619.t1.CDS5;Parent=g9619.t1;
OX451216.1_Phasia_obesa_genome_assembly,_chromosome:_2	AUGUSTUS	exon	13654626	13654786	.	-	.	ID=g9619.t1.exon5;Parent=g9619.t1;
OX451216.1_Phasia_obesa_genome_assembly,_chromosome:_2	AUGUSTUS	intron	13654787	13654855	1	-	.	ID=g9619.t1.intron5;Parent=g9619.t1;
OX451216.1_Phasia_obesa_genome_assembly,_chromosome:_2	AUGUSTUS	CDS	13654856	13654999	1	-	0	ID=g9619.t1.CDS6;Parent=g9619.t1;
OX451216.1_Phasia_obesa_genome_assembly,_chromosome:_2	AUGUSTUS	exon	13654856	13654999	.	-	.	ID=g9619.t1.exon6;Parent=g9619.t1;
OX451216.1_Phasia_obesa_genome_assembly,_chromosome:_2	AUGUSTUS	intron	13655000	13655069	1	-	.	ID=g9619.t1.intron6;Parent=g9619.t1;
OX451216.1_Phasia_obesa_genome_assembly,_chromosome:_2	AUGUSTUS	CDS	13655070	13655389	1	-	2	ID=g9619.t1.CDS7;Parent=g9619.t1;
OX451216.1_Phasia_obesa_genome_assembly,_chromosome:_2	AUGUSTUS	exon	13655070	13655389	.	-	.	ID=g9619.t1.exon7;Parent=g9619.t1;
OX451216.1_Phasia_obesa_genome_assembly,_chromosome:_2	AUGUSTUS	intron	13655390	13655445	1	-	.	ID=g9619.t1.intron7;Parent=g9619.t1;
OX451216.1_Phasia_obesa_genome_assembly,_chromosome:_2	AUGUSTUS	CDS	13655446	13656072	1	-	2	ID=g9619.t1.CDS8;Parent=g9619.t1;
OX451216.1_Phasia_obesa_genome_assembly,_chromosome:_2	AUGUSTUS	exon	13655446	13656072	.	-	.	ID=g9619.t1.exon8;Parent=g9619.t1;
OX451216.1_Phasia_obesa_genome_assembly,_chromosome:_2	AUGUSTUS	intron	13656073	13657916	1	-	.	ID=g9619.t1.intron8;Parent=g9619.t1;
OX451216.1_Phasia_obesa_genome_assembly,_chromosome:_2	AUGUSTUS	CDS	13657917	13660646	1	-	2	ID=g9619.t1.CDS9;Parent=g9619.t1;
OX451216.1_Phasia_obesa_genome_assembly,_chromosome:_2	AUGUSTUS	exon	13657917	13660646	.	-	.	ID=g9619.t1.exon9;Parent=g9619.t1;
OX451216.1_Phasia_obesa_genome_assembly,_chromosome:_2	AUGUSTUS	intron	13660647	13660723	1	-	.	ID=g9619.t1.intron9;Parent=g9619.t1;
OX451216.1_Phasia_obesa_genome_assembly,_chromosome:_2	AUGUSTUS	CDS	13660724	13660853	1	-	0	ID=g9619.t1.CDS10;Parent=g9619.t1;
OX451216.1_Phasia_obesa_genome_assembly,_chromosome:_2	AUGUSTUS	exon	13660724	13660853	.	-	.	ID=g9619.t1.exon10;Parent=g9619.t1;
OX451216.1_Phasia_obesa_genome_assembly,_chromosome:_2	AUGUSTUS	start_codon	13660851	13660853	.	-	0	ID=g9619.t1.start1;Parent=g9619.t1;
OX451216.1_Phasia_obesa_genome_assembly,_chromosome:_2	AUGUSTUS	gene	13661315	13662771	.	+	.	ID=g9620;
OX451216.1_Phasia_obesa_genome_assembly,_chromosome:_2	AUGUSTUS	mRNA	13661315	13662771	1	+	.	ID=g9620.t1;Parent=g9620;
OX451216.1_Phasia_obesa_genome_assembly,_chromosome:_2	AUGUSTUS	start_codon	13661315	13661317	.	+	0	ID=g9620.t1.start1;Parent=g9620.t1;
OX451216.1_Phasia_obesa_genome_assembly,_chromosome:_2	AUGUSTUS	CDS	13661315	13661420	1	+	0	ID=g9620.t1.CDS1;Parent=g9620.t1;
OX451216.1_Phasia_obesa_genome_assembly,_chromosome:_2	AUGUSTUS	exon	13661315	13661420	.	+	.	ID=g9620.t1.exon1;Parent=g9620.t1;
OX451216.1_Phasia_obesa_genome_assembly,_chromosome:_2	AUGUSTUS	intron	13661421	13661478	1	+	.	ID=g9620.t1.intron1;Parent=g9620.t1;
OX451216.1_Phasia_obesa_genome_assembly,_chromosome:_2	AUGUSTUS	CDS	13661479	13661772	1	+	2	ID=g9620.t1.CDS2;Parent=g9620.t1;
OX451216.1_Phasia_obesa_genome_assembly,_chromosome:_2	AUGUSTUS	exon	13661479	13661772	.	+	.	ID=g9620.t1.exon2;Parent=g9620.t1;
OX451216.1_Phasia_obesa_genome_assembly,_chromosome:_2	AUGUSTUS	intron	13661773	13661843	1	+	.	ID=g9620.t1.intron2;Parent=g9620.t1;
OX451216.1_Phasia_obesa_genome_assembly,_chromosome:_2	AUGUSTUS	CDS	13661844	13661959	1	+	2	ID=g9620.t1.CDS3;Parent=g9620.t1;
OX451216.1_Phasia_obesa_genome_assembly,_chromosome:_2	AUGUSTUS	exon	13661844	13661959	.	+	.	ID=g9620.t1.exon3;Parent=g9620.t1;
OX451216.1_Phasia_obesa_genome_assembly,_chromosome:_2	AUGUSTUS	intron	13661960	13662030	1	+	.	ID=g9620.t1.intron3;Parent=g9620.t1;
OX451216.1_Phasia_obesa_genome_assembly,_chromosome:_2	AUGUSTUS	CDS	13662031	13662771	1	+	0	ID=g9620.t1.CDS4;Parent=g9620.t1;
OX451216.1_Phasia_obesa_genome_assembly,_chromosome:_2	AUGUSTUS	exon	13662031	13662771	.	+	.	ID=g9620.t1.exon4;Parent=g9620.t1;
OX451216.1_Phasia_obesa_genome_assembly,_chromosome:_2	AUGUSTUS	stop_codon	13662769	13662771	.	+	0	ID=g9620.t1.stop1;Parent=g9620.t1;
OX451216.1_Phasia_obesa_genome_assembly,_chromosome:_2	AUGUSTUS	gene	13663081	13663998	.	-	.	ID=g9621;
OX451216.1_Phasia_obesa_genome_assembly,_chromosome:_2	AUGUSTUS	mRNA	13663081	13663998	1	-	.	ID=g9621.t1;Parent=g9621;
OX451216.1_Phasia_obesa_genome_assembly,_chromosome:_2	AUGUSTUS	stop_codon	13663081	13663083	.	-	0	ID=g9621.t1.stop1;Parent=g9621.t1;
OX451216.1_Phasia_obesa_genome_assembly,_chromosome:_2	AUGUSTUS	CDS	13663081	13663437	1	-	0	ID=g9621.t1.CDS1;Parent=g9621.t1;
OX451216.1_Phasia_obesa_genome_assembly,_chromosome:_2	AUGUSTUS	exon	13663081	13663437	.	-	.	ID=g9621.t1.exon1;Parent=g9621.t1;
OX451216.1_Phasia_obesa_genome_assembly,_chromosome:_2	AUGUSTUS	intron	13663438	13663499	1	-	.	ID=g9621.t1.intron1;Parent=g9621.t1;
OX451216.1_Phasia_obesa_genome_assembly,_chromosome:_2	AUGUSTUS	CDS	13663500	13663580	1	-	0	ID=g9621.t1.CDS2;Parent=g9621.t1;
OX451216.1_Phasia_obesa_genome_assembly,_chromosome:_2	AUGUSTUS	exon	13663500	13663580	.	-	.	ID=g9621.t1.exon2;Parent=g9621.t1;
OX451216.1_Phasia_obesa_genome_assembly,_chromosome:_2	AUGUSTUS	intron	13663581	13663641	1	-	.	ID=g9621.t1.intron2;Parent=g9621.t1;
OX451216.1_Phasia_obesa_genome_assembly,_chromosome:_2	AUGUSTUS	CDS	13663642	13663998	1	-	0	ID=g9621.t1.CDS3;Parent=g9621.t1;
OX451216.1_Phasia_obesa_genome_assembly,_chromosome:_2	AUGUSTUS	exon	13663642	13663998	.	-	.	ID=g9621.t1.exon3;Parent=g9621.t1;
OX451216.1_Phasia_obesa_genome_assembly,_chromosome:_2	AUGUSTUS	start_codon	13663996	13663998	.	-	0	ID=g9621.t1.start1;Parent=g9621.t1;
OX451216.1_Phasia_obesa_genome_assembly,_chromosome:_2	AUGUSTUS	gene	13667218	13669340	.	+	.	ID=g9622;
OX451216.1_Phasia_obesa_genome_assembly,_chromosome:_2	AUGUSTUS	mRNA	13667218	13669340	1	+	.	ID=g9622.t1;Parent=g9622;
OX451216.1_Phasia_obesa_genome_assembly,_chromosome:_2	AUGUSTUS	start_codon	13667218	13667220	.	+	0	ID=g9622.t1.start1;Parent=g9622.t1;
OX451216.1_Phasia_obesa_genome_assembly,_chromosome:_2	AUGUSTUS	CDS	13667218	13667973	1	+	0	ID=g9622.t1.CDS1;Parent=g9622.t1;
OX451216.1_Phasia_obesa_genome_assembly,_chromosome:_2	AUGUSTUS	exon	13667218	13667973	.	+	.	ID=g9622.t1.exon1;Parent=g9622.t1;
OX451216.1_Phasia_obesa_genome_assembly,_chromosome:_2	AUGUSTUS	intron	13667974	13668139	1	+	.	ID=g9622.t1.intron1;Parent=g9622.t1;
OX451216.1_Phasia_obesa_genome_assembly,_chromosome:_2	AUGUSTUS	CDS	13668140	13668901	1	+	0	ID=g9622.t1.CDS2;Parent=g9622.t1;
OX451216.1_Phasia_obesa_genome_assembly,_chromosome:_2	AUGUSTUS	exon	13668140	13668901	.	+	.	ID=g9622.t1.exon2;Parent=g9622.t1;
OX451216.1_Phasia_obesa_genome_assembly,_chromosome:_2	AUGUSTUS	intron	13668902	13668956	1	+	.	ID=g9622.t1.intron2;Parent=g9622.t1;
OX451216.1_Phasia_obesa_genome_assembly,_chromosome:_2	AUGUSTUS	CDS	13668957	13669340	1	+	0	ID=g9622.t1.CDS3;Parent=g9622.t1;
OX451216.1_Phasia_obesa_genome_assembly,_chromosome:_2	AUGUSTUS	exon	13668957	13669340	.	+	.	ID=g9622.t1.exon3;Parent=g9622.t1;
OX451216.1_Phasia_obesa_genome_assembly,_chromosome:_2	AUGUSTUS	stop_codon	13669338	13669340	.	+	0	ID=g9622.t1.stop1;Parent=g9622.t1;
OX451216.1_Phasia_obesa_genome_assembly,_chromosome:_2	AUGUSTUS	gene	13670267	13671592	.	+	.	ID=g9623;
OX451216.1_Phasia_obesa_genome_assembly,_chromosome:_2	AUGUSTUS	mRNA	13670267	13671592	1	+	.	ID=g9623.t1;Parent=g9623;
OX451216.1_Phasia_obesa_genome_assembly,_chromosome:_2	AUGUSTUS	start_codon	13670267	13670269	.	+	0	ID=g9623.t1.start1;Parent=g9623.t1;
OX451216.1_Phasia_obesa_genome_assembly,_chromosome:_2	AUGUSTUS	CDS	13670267	13671592	1	+	0	ID=g9623.t1.CDS1;Parent=g9623.t1;
OX451216.1_Phasia_obesa_genome_assembly,_chromosome:_2	AUGUSTUS	exon	13670267	13671592	.	+	.	ID=g9623.t1.exon1;Parent=g9623.t1;
OX451216.1_Phasia_obesa_genome_assembly,_chromosome:_2	AUGUSTUS	stop_codon	13671590	13671592	.	+	0	ID=g9623.t1.stop1;Parent=g9623.t1;
OX451216.1_Phasia_obesa_genome_assembly,_chromosome:_2	AUGUSTUS	gene	13680182	13707246	.	-	.	ID=g9624;
OX451216.1_Phasia_obesa_genome_assembly,_chromosome:_2	AUGUSTUS	mRNA	13680182	13707246	0.6	-	.	ID=g9624.t1;Parent=g9624;
OX451216.1_Phasia_obesa_genome_assembly,_chromosome:_2	AUGUSTUS	stop_codon	13680182	13680184	.	-	0	ID=g9624.t1.stop1;Parent=g9624.t1;
OX451216.1_Phasia_obesa_genome_assembly,_chromosome:_2	AUGUSTUS	CDS	13680182	13680469	1	-	0	ID=g9624.t1.CDS1;Parent=g9624.t1;
OX451216.1_Phasia_obesa_genome_assembly,_chromosome:_2	AUGUSTUS	exon	13680182	13680469	.	-	.	ID=g9624.t1.exon1;Parent=g9624.t1;
OX451216.1_Phasia_obesa_genome_assembly,_chromosome:_2	AUGUSTUS	intron	13680470	13680534	1	-	.	ID=g9624.t1.intron1;Parent=g9624.t1;
OX451216.1_Phasia_obesa_genome_assembly,_chromosome:_2	AUGUSTUS	CDS	13680535	13680866	0.98	-	2	ID=g9624.t1.CDS2;Parent=g9624.t1;
OX451216.1_Phasia_obesa_genome_assembly,_chromosome:_2	AUGUSTUS	exon	13680535	13680866	.	-	.	ID=g9624.t1.exon2;Parent=g9624.t1;
OX451216.1_Phasia_obesa_genome_assembly,_chromosome:_2	AUGUSTUS	intron	13680867	13682927	0.98	-	.	ID=g9624.t1.intron2;Parent=g9624.t1;
OX451216.1_Phasia_obesa_genome_assembly,_chromosome:_2	AUGUSTUS	CDS	13682928	13683311	1	-	2	ID=g9624.t1.CDS3;Parent=g9624.t1;
OX451216.1_Phasia_obesa_genome_assembly,_chromosome:_2	AUGUSTUS	exon	13682928	13683311	.	-	.	ID=g9624.t1.exon3;Parent=g9624.t1;
OX451216.1_Phasia_obesa_genome_assembly,_chromosome:_2	AUGUSTUS	intron	13683312	13683395	1	-	.	ID=g9624.t1.intron3;Parent=g9624.t1;
OX451216.1_Phasia_obesa_genome_assembly,_chromosome:_2	AUGUSTUS	CDS	13683396	13683630	1	-	0	ID=g9624.t1.CDS4;Parent=g9624.t1;
OX451216.1_Phasia_obesa_genome_assembly,_chromosome:_2	AUGUSTUS	exon	13683396	13683630	.	-	.	ID=g9624.t1.exon4;Parent=g9624.t1;
OX451216.1_Phasia_obesa_genome_assembly,_chromosome:_2	AUGUSTUS	intron	13683631	13683746	0.99	-	.	ID=g9624.t1.intron4;Parent=g9624.t1;
OX451216.1_Phasia_obesa_genome_assembly,_chromosome:_2	AUGUSTUS	CDS	13683747	13683842	0.99	-	0	ID=g9624.t1.CDS5;Parent=g9624.t1;
OX451216.1_Phasia_obesa_genome_assembly,_chromosome:_2	AUGUSTUS	exon	13683747	13683842	.	-	.	ID=g9624.t1.exon5;Parent=g9624.t1;
OX451216.1_Phasia_obesa_genome_assembly,_chromosome:_2	AUGUSTUS	intron	13683843	13683920	0.99	-	.	ID=g9624.t1.intron5;Parent=g9624.t1;
OX451216.1_Phasia_obesa_genome_assembly,_chromosome:_2	AUGUSTUS	CDS	13683921	13684033	1	-	2	ID=g9624.t1.CDS6;Parent=g9624.t1;
OX451216.1_Phasia_obesa_genome_assembly,_chromosome:_2	AUGUSTUS	exon	13683921	13684033	.	-	.	ID=g9624.t1.exon6;Parent=g9624.t1;
OX451216.1_Phasia_obesa_genome_assembly,_chromosome:_2	AUGUSTUS	intron	13684034	13684132	1	-	.	ID=g9624.t1.intron6;Parent=g9624.t1;
OX451216.1_Phasia_obesa_genome_assembly,_chromosome:_2	AUGUSTUS	CDS	13684133	13697675	1	-	0	ID=g9624.t1.CDS7;Parent=g9624.t1;
OX451216.1_Phasia_obesa_genome_assembly,_chromosome:_2	AUGUSTUS	exon	13684133	13697675	.	-	.	ID=g9624.t1.exon7;Parent=g9624.t1;
OX451216.1_Phasia_obesa_genome_assembly,_chromosome:_2	AUGUSTUS	intron	13697676	13697743	1	-	.	ID=g9624.t1.intron7;Parent=g9624.t1;
OX451216.1_Phasia_obesa_genome_assembly,_chromosome:_2	AUGUSTUS	CDS	13697744	13697886	1	-	2	ID=g9624.t1.CDS8;Parent=g9624.t1;
OX451216.1_Phasia_obesa_genome_assembly,_chromosome:_2	AUGUSTUS	exon	13697744	13697886	.	-	.	ID=g9624.t1.exon8;Parent=g9624.t1;
OX451216.1_Phasia_obesa_genome_assembly,_chromosome:_2	AUGUSTUS	intron	13697887	13697964	1	-	.	ID=g9624.t1.intron8;Parent=g9624.t1;
OX451216.1_Phasia_obesa_genome_assembly,_chromosome:_2	AUGUSTUS	CDS	13697965	13698525	1	-	2	ID=g9624.t1.CDS9;Parent=g9624.t1;
OX451216.1_Phasia_obesa_genome_assembly,_chromosome:_2	AUGUSTUS	exon	13697965	13698525	.	-	.	ID=g9624.t1.exon9;Parent=g9624.t1;
OX451216.1_Phasia_obesa_genome_assembly,_chromosome:_2	AUGUSTUS	intron	13698526	13698586	1	-	.	ID=g9624.t1.intron9;Parent=g9624.t1;
OX451216.1_Phasia_obesa_genome_assembly,_chromosome:_2	AUGUSTUS	CDS	13698587	13700655	0.82	-	1	ID=g9624.t1.CDS10;Parent=g9624.t1;
OX451216.1_Phasia_obesa_genome_assembly,_chromosome:_2	AUGUSTUS	exon	13698587	13700655	.	-	.	ID=g9624.t1.exon10;Parent=g9624.t1;
OX451216.1_Phasia_obesa_genome_assembly,_chromosome:_2	AUGUSTUS	intron	13700656	13701500	1	-	.	ID=g9624.t1.intron10;Parent=g9624.t1;
OX451216.1_Phasia_obesa_genome_assembly,_chromosome:_2	AUGUSTUS	CDS	13701501	13701782	1	-	1	ID=g9624.t1.CDS11;Parent=g9624.t1;
OX451216.1_Phasia_obesa_genome_assembly,_chromosome:_2	AUGUSTUS	exon	13701501	13701782	.	-	.	ID=g9624.t1.exon11;Parent=g9624.t1;
OX451216.1_Phasia_obesa_genome_assembly,_chromosome:_2	AUGUSTUS	intron	13701783	13707220	0.79	-	.	ID=g9624.t1.intron11;Parent=g9624.t1;
OX451216.1_Phasia_obesa_genome_assembly,_chromosome:_2	AUGUSTUS	CDS	13707221	13707246	0.74	-	0	ID=g9624.t1.CDS12;Parent=g9624.t1;
OX451216.1_Phasia_obesa_genome_assembly,_chromosome:_2	AUGUSTUS	exon	13707221	13707246	.	-	.	ID=g9624.t1.exon12;Parent=g9624.t1;
OX451216.1_Phasia_obesa_genome_assembly,_chromosome:_2	AUGUSTUS	start_codon	13707244	13707246	.	-	0	ID=g9624.t1.start1;Parent=g9624.t1;
OX451216.1_Phasia_obesa_genome_assembly,_chromosome:_2	AUGUSTUS	gene	13767743	13768752	.	+	.	ID=g9625;
OX451216.1_Phasia_obesa_genome_assembly,_chromosome:_2	AUGUSTUS	mRNA	13767743	13768752	0.91	+	.	ID=g9625.t1;Parent=g9625;
OX451216.1_Phasia_obesa_genome_assembly,_chromosome:_2	AUGUSTUS	start_codon	13767743	13767745	.	+	0	ID=g9625.t1.start1;Parent=g9625.t1;
OX451216.1_Phasia_obesa_genome_assembly,_chromosome:_2	AUGUSTUS	CDS	13767743	13768665	0.91	+	0	ID=g9625.t1.CDS1;Parent=g9625.t1;
OX451216.1_Phasia_obesa_genome_assembly,_chromosome:_2	AUGUSTUS	exon	13767743	13768665	.	+	.	ID=g9625.t1.exon1;Parent=g9625.t1;
OX451216.1_Phasia_obesa_genome_assembly,_chromosome:_2	AUGUSTUS	intron	13768666	13768724	0.94	+	.	ID=g9625.t1.intron1;Parent=g9625.t1;
OX451216.1_Phasia_obesa_genome_assembly,_chromosome:_2	AUGUSTUS	CDS	13768725	13768752	1	+	1	ID=g9625.t1.CDS2;Parent=g9625.t1;
OX451216.1_Phasia_obesa_genome_assembly,_chromosome:_2	AUGUSTUS	exon	13768725	13768752	.	+	.	ID=g9625.t1.exon2;Parent=g9625.t1;
OX451216.1_Phasia_obesa_genome_assembly,_chromosome:_2	AUGUSTUS	stop_codon	13768750	13768752	.	+	0	ID=g9625.t1.stop1;Parent=g9625.t1;
OX451216.1_Phasia_obesa_genome_assembly,_chromosome:_2	AUGUSTUS	mRNA	13767743	13768752	0.59	+	.	ID=g9625.t2;Parent=g9625;
OX451216.1_Phasia_obesa_genome_assembly,_chromosome:_2	AUGUSTUS	start_codon	13767743	13767745	.	+	0	ID=g9625.t2.start1;Parent=g9625.t2;
OX451216.1_Phasia_obesa_genome_assembly,_chromosome:_2	AUGUSTUS	CDS	13767743	13768198	0.59	+	0	ID=g9625.t2.CDS1;Parent=g9625.t2;
OX451216.1_Phasia_obesa_genome_assembly,_chromosome:_2	AUGUSTUS	exon	13767743	13768198	.	+	.	ID=g9625.t2.exon1;Parent=g9625.t2;
OX451216.1_Phasia_obesa_genome_assembly,_chromosome:_2	AUGUSTUS	intron	13768199	13768728	0.62	+	.	ID=g9625.t2.intron1;Parent=g9625.t2;
OX451216.1_Phasia_obesa_genome_assembly,_chromosome:_2	AUGUSTUS	CDS	13768729	13768752	0.62	+	0	ID=g9625.t2.CDS2;Parent=g9625.t2;
OX451216.1_Phasia_obesa_genome_assembly,_chromosome:_2	AUGUSTUS	exon	13768729	13768752	.	+	.	ID=g9625.t2.exon2;Parent=g9625.t2;
OX451216.1_Phasia_obesa_genome_assembly,_chromosome:_2	AUGUSTUS	stop_codon	13768750	13768752	.	+	0	ID=g9625.t2.stop1;Parent=g9625.t2;
OX451216.1_Phasia_obesa_genome_assembly,_chromosome:_2	AUGUSTUS	gene	13832673	13833007	.	+	.	ID=g9626;
OX451216.1_Phasia_obesa_genome_assembly,_chromosome:_2	AUGUSTUS	mRNA	13832673	13833007	0.99	+	.	ID=g9626.t1;Parent=g9626;
OX451216.1_Phasia_obesa_genome_assembly,_chromosome:_2	AUGUSTUS	start_codon	13832673	13832675	.	+	0	ID=g9626.t1.start1;Parent=g9626.t1;
OX451216.1_Phasia_obesa_genome_assembly,_chromosome:_2	AUGUSTUS	CDS	13832673	13832780	0.99	+	0	ID=g9626.t1.CDS1;Parent=g9626.t1;
OX451216.1_Phasia_obesa_genome_assembly,_chromosome:_2	AUGUSTUS	exon	13832673	13832780	.	+	.	ID=g9626.t1.exon1;Parent=g9626.t1;
OX451216.1_Phasia_obesa_genome_assembly,_chromosome:_2	AUGUSTUS	intron	13832781	13832875	0.99	+	.	ID=g9626.t1.intron1;Parent=g9626.t1;
OX451216.1_Phasia_obesa_genome_assembly,_chromosome:_2	AUGUSTUS	CDS	13832876	13833007	0.99	+	0	ID=g9626.t1.CDS2;Parent=g9626.t1;
OX451216.1_Phasia_obesa_genome_assembly,_chromosome:_2	AUGUSTUS	exon	13832876	13833007	.	+	.	ID=g9626.t1.exon2;Parent=g9626.t1;
OX451216.1_Phasia_obesa_genome_assembly,_chromosome:_2	AUGUSTUS	stop_codon	13833005	13833007	.	+	0	ID=g9626.t1.stop1;Parent=g9626.t1;
OX451216.1_Phasia_obesa_genome_assembly,_chromosome:_2	AUGUSTUS	gene	13905654	13906340	.	+	.	ID=g9627;
OX451216.1_Phasia_obesa_genome_assembly,_chromosome:_2	AUGUSTUS	mRNA	13905654	13906340	1	+	.	ID=g9627.t1;Parent=g9627;
OX451216.1_Phasia_obesa_genome_assembly,_chromosome:_2	AUGUSTUS	start_codon	13905654	13905656	.	+	0	ID=g9627.t1.start1;Parent=g9627.t1;
OX451216.1_Phasia_obesa_genome_assembly,_chromosome:_2	AUGUSTUS	CDS	13905654	13905836	1	+	0	ID=g9627.t1.CDS1;Parent=g9627.t1;
OX451216.1_Phasia_obesa_genome_assembly,_chromosome:_2	AUGUSTUS	exon	13905654	13905836	.	+	.	ID=g9627.t1.exon1;Parent=g9627.t1;
OX451216.1_Phasia_obesa_genome_assembly,_chromosome:_2	AUGUSTUS	intron	13905837	13905905	1	+	.	ID=g9627.t1.intron1;Parent=g9627.t1;
OX451216.1_Phasia_obesa_genome_assembly,_chromosome:_2	AUGUSTUS	CDS	13905906	13906340	1	+	0	ID=g9627.t1.CDS2;Parent=g9627.t1;
OX451216.1_Phasia_obesa_genome_assembly,_chromosome:_2	AUGUSTUS	exon	13905906	13906340	.	+	.	ID=g9627.t1.exon2;Parent=g9627.t1;
OX451216.1_Phasia_obesa_genome_assembly,_chromosome:_2	AUGUSTUS	stop_codon	13906338	13906340	.	+	0	ID=g9627.t1.stop1;Parent=g9627.t1;
OX451216.1_Phasia_obesa_genome_assembly,_chromosome:_2	AUGUSTUS	gene	13908460	13909612	.	+	.	ID=g9628;
OX451216.1_Phasia_obesa_genome_assembly,_chromosome:_2	AUGUSTUS	mRNA	13908460	13909612	1	+	.	ID=g9628.t1;Parent=g9628;
OX451216.1_Phasia_obesa_genome_assembly,_chromosome:_2	AUGUSTUS	start_codon	13908460	13908462	.	+	0	ID=g9628.t1.start1;Parent=g9628.t1;
OX451216.1_Phasia_obesa_genome_assembly,_chromosome:_2	AUGUSTUS	CDS	13908460	13908564	1	+	0	ID=g9628.t1.CDS1;Parent=g9628.t1;
OX451216.1_Phasia_obesa_genome_assembly,_chromosome:_2	AUGUSTUS	exon	13908460	13908564	.	+	.	ID=g9628.t1.exon1;Parent=g9628.t1;
OX451216.1_Phasia_obesa_genome_assembly,_chromosome:_2	AUGUSTUS	intron	13908565	13908623	1	+	.	ID=g9628.t1.intron1;Parent=g9628.t1;
OX451216.1_Phasia_obesa_genome_assembly,_chromosome:_2	AUGUSTUS	CDS	13908624	13908753	1	+	0	ID=g9628.t1.CDS2;Parent=g9628.t1;
OX451216.1_Phasia_obesa_genome_assembly,_chromosome:_2	AUGUSTUS	exon	13908624	13908753	.	+	.	ID=g9628.t1.exon2;Parent=g9628.t1;
OX451216.1_Phasia_obesa_genome_assembly,_chromosome:_2	AUGUSTUS	intron	13908754	13908806	1	+	.	ID=g9628.t1.intron2;Parent=g9628.t1;
OX451216.1_Phasia_obesa_genome_assembly,_chromosome:_2	AUGUSTUS	CDS	13908807	13909612	1	+	2	ID=g9628.t1.CDS3;Parent=g9628.t1;
OX451216.1_Phasia_obesa_genome_assembly,_chromosome:_2	AUGUSTUS	exon	13908807	13909612	.	+	.	ID=g9628.t1.exon3;Parent=g9628.t1;
OX451216.1_Phasia_obesa_genome_assembly,_chromosome:_2	AUGUSTUS	stop_codon	13909610	13909612	.	+	0	ID=g9628.t1.stop1;Parent=g9628.t1;
OX451216.1_Phasia_obesa_genome_assembly,_chromosome:_2	AUGUSTUS	gene	13909929	13910622	.	+	.	ID=g9629;
OX451216.1_Phasia_obesa_genome_assembly,_chromosome:_2	AUGUSTUS	mRNA	13909929	13910622	1	+	.	ID=g9629.t1;Parent=g9629;
OX451216.1_Phasia_obesa_genome_assembly,_chromosome:_2	AUGUSTUS	start_codon	13909929	13909931	.	+	0	ID=g9629.t1.start1;Parent=g9629.t1;
OX451216.1_Phasia_obesa_genome_assembly,_chromosome:_2	AUGUSTUS	CDS	13909929	13910304	1	+	0	ID=g9629.t1.CDS1;Parent=g9629.t1;
OX451216.1_Phasia_obesa_genome_assembly,_chromosome:_2	AUGUSTUS	exon	13909929	13910304	.	+	.	ID=g9629.t1.exon1;Parent=g9629.t1;
OX451216.1_Phasia_obesa_genome_assembly,_chromosome:_2	AUGUSTUS	intron	13910305	13910392	1	+	.	ID=g9629.t1.intron1;Parent=g9629.t1;
OX451216.1_Phasia_obesa_genome_assembly,_chromosome:_2	AUGUSTUS	CDS	13910393	13910622	1	+	2	ID=g9629.t1.CDS2;Parent=g9629.t1;
OX451216.1_Phasia_obesa_genome_assembly,_chromosome:_2	AUGUSTUS	exon	13910393	13910622	.	+	.	ID=g9629.t1.exon2;Parent=g9629.t1;
OX451216.1_Phasia_obesa_genome_assembly,_chromosome:_2	AUGUSTUS	stop_codon	13910620	13910622	.	+	0	ID=g9629.t1.stop1;Parent=g9629.t1;
OX451216.1_Phasia_obesa_genome_assembly,_chromosome:_2	AUGUSTUS	gene	13916281	13927085	.	-	.	ID=g9630;
OX451216.1_Phasia_obesa_genome_assembly,_chromosome:_2	AUGUSTUS	mRNA	13916281	13927085	1	-	.	ID=g9630.t1;Parent=g9630;
OX451216.1_Phasia_obesa_genome_assembly,_chromosome:_2	AUGUSTUS	stop_codon	13916281	13916283	.	-	0	ID=g9630.t1.stop1;Parent=g9630.t1;
OX451216.1_Phasia_obesa_genome_assembly,_chromosome:_2	AUGUSTUS	CDS	13916281	13916499	1	-	0	ID=g9630.t1.CDS1;Parent=g9630.t1;
OX451216.1_Phasia_obesa_genome_assembly,_chromosome:_2	AUGUSTUS	exon	13916281	13916499	.	-	.	ID=g9630.t1.exon1;Parent=g9630.t1;
OX451216.1_Phasia_obesa_genome_assembly,_chromosome:_2	AUGUSTUS	intron	13916500	13916565	1	-	.	ID=g9630.t1.intron1;Parent=g9630.t1;
OX451216.1_Phasia_obesa_genome_assembly,_chromosome:_2	AUGUSTUS	CDS	13916566	13916740	1	-	1	ID=g9630.t1.CDS2;Parent=g9630.t1;
OX451216.1_Phasia_obesa_genome_assembly,_chromosome:_2	AUGUSTUS	exon	13916566	13916740	.	-	.	ID=g9630.t1.exon2;Parent=g9630.t1;
OX451216.1_Phasia_obesa_genome_assembly,_chromosome:_2	AUGUSTUS	intron	13916741	13916824	1	-	.	ID=g9630.t1.intron2;Parent=g9630.t1;
OX451216.1_Phasia_obesa_genome_assembly,_chromosome:_2	AUGUSTUS	CDS	13916825	13917531	1	-	0	ID=g9630.t1.CDS3;Parent=g9630.t1;
OX451216.1_Phasia_obesa_genome_assembly,_chromosome:_2	AUGUSTUS	exon	13916825	13917531	.	-	.	ID=g9630.t1.exon3;Parent=g9630.t1;
OX451216.1_Phasia_obesa_genome_assembly,_chromosome:_2	AUGUSTUS	intron	13917532	13917581	1	-	.	ID=g9630.t1.intron3;Parent=g9630.t1;
OX451216.1_Phasia_obesa_genome_assembly,_chromosome:_2	AUGUSTUS	CDS	13917582	13917787	1	-	2	ID=g9630.t1.CDS4;Parent=g9630.t1;
OX451216.1_Phasia_obesa_genome_assembly,_chromosome:_2	AUGUSTUS	exon	13917582	13917787	.	-	.	ID=g9630.t1.exon4;Parent=g9630.t1;
OX451216.1_Phasia_obesa_genome_assembly,_chromosome:_2	AUGUSTUS	intron	13917788	13926355	1	-	.	ID=g9630.t1.intron4;Parent=g9630.t1;
OX451216.1_Phasia_obesa_genome_assembly,_chromosome:_2	AUGUSTUS	CDS	13926356	13927085	1	-	0	ID=g9630.t1.CDS5;Parent=g9630.t1;
OX451216.1_Phasia_obesa_genome_assembly,_chromosome:_2	AUGUSTUS	exon	13926356	13927085	.	-	.	ID=g9630.t1.exon5;Parent=g9630.t1;
OX451216.1_Phasia_obesa_genome_assembly,_chromosome:_2	AUGUSTUS	start_codon	13927083	13927085	.	-	0	ID=g9630.t1.start1;Parent=g9630.t1;
OX451216.1_Phasia_obesa_genome_assembly,_chromosome:_2	AUGUSTUS	gene	14053487	14053843	.	+	.	ID=g9631;
OX451216.1_Phasia_obesa_genome_assembly,_chromosome:_2	AUGUSTUS	mRNA	14053487	14053843	0.99	+	.	ID=g9631.t1;Parent=g9631;
OX451216.1_Phasia_obesa_genome_assembly,_chromosome:_2	AUGUSTUS	start_codon	14053487	14053489	.	+	0	ID=g9631.t1.start1;Parent=g9631.t1;
OX451216.1_Phasia_obesa_genome_assembly,_chromosome:_2	AUGUSTUS	CDS	14053487	14053578	1	+	0	ID=g9631.t1.CDS1;Parent=g9631.t1;
OX451216.1_Phasia_obesa_genome_assembly,_chromosome:_2	AUGUSTUS	exon	14053487	14053578	.	+	.	ID=g9631.t1.exon1;Parent=g9631.t1;
OX451216.1_Phasia_obesa_genome_assembly,_chromosome:_2	AUGUSTUS	intron	14053579	14053665	1	+	.	ID=g9631.t1.intron1;Parent=g9631.t1;
OX451216.1_Phasia_obesa_genome_assembly,_chromosome:_2	AUGUSTUS	CDS	14053666	14053843	0.99	+	1	ID=g9631.t1.CDS2;Parent=g9631.t1;
OX451216.1_Phasia_obesa_genome_assembly,_chromosome:_2	AUGUSTUS	exon	14053666	14053843	.	+	.	ID=g9631.t1.exon2;Parent=g9631.t1;
OX451216.1_Phasia_obesa_genome_assembly,_chromosome:_2	AUGUSTUS	stop_codon	14053841	14053843	.	+	0	ID=g9631.t1.stop1;Parent=g9631.t1;
OX451216.1_Phasia_obesa_genome_assembly,_chromosome:_2	AUGUSTUS	gene	14080809	14085995	.	+	.	ID=g9632;
OX451216.1_Phasia_obesa_genome_assembly,_chromosome:_2	AUGUSTUS	mRNA	14080809	14085995	1	+	.	ID=g9632.t1;Parent=g9632;
OX451216.1_Phasia_obesa_genome_assembly,_chromosome:_2	AUGUSTUS	start_codon	14080809	14080811	.	+	0	ID=g9632.t1.start1;Parent=g9632.t1;
OX451216.1_Phasia_obesa_genome_assembly,_chromosome:_2	AUGUSTUS	CDS	14080809	14080877	1	+	0	ID=g9632.t1.CDS1;Parent=g9632.t1;
OX451216.1_Phasia_obesa_genome_assembly,_chromosome:_2	AUGUSTUS	exon	14080809	14080877	.	+	.	ID=g9632.t1.exon1;Parent=g9632.t1;
OX451216.1_Phasia_obesa_genome_assembly,_chromosome:_2	AUGUSTUS	intron	14080878	14080943	1	+	.	ID=g9632.t1.intron1;Parent=g9632.t1;
OX451216.1_Phasia_obesa_genome_assembly,_chromosome:_2	AUGUSTUS	CDS	14080944	14085009	1	+	0	ID=g9632.t1.CDS2;Parent=g9632.t1;
OX451216.1_Phasia_obesa_genome_assembly,_chromosome:_2	AUGUSTUS	exon	14080944	14085009	.	+	.	ID=g9632.t1.exon2;Parent=g9632.t1;
OX451216.1_Phasia_obesa_genome_assembly,_chromosome:_2	AUGUSTUS	intron	14085010	14085168	1	+	.	ID=g9632.t1.intron2;Parent=g9632.t1;
OX451216.1_Phasia_obesa_genome_assembly,_chromosome:_2	AUGUSTUS	CDS	14085169	14085995	1	+	2	ID=g9632.t1.CDS3;Parent=g9632.t1;
OX451216.1_Phasia_obesa_genome_assembly,_chromosome:_2	AUGUSTUS	exon	14085169	14085995	.	+	.	ID=g9632.t1.exon3;Parent=g9632.t1;
OX451216.1_Phasia_obesa_genome_assembly,_chromosome:_2	AUGUSTUS	stop_codon	14085993	14085995	.	+	0	ID=g9632.t1.stop1;Parent=g9632.t1;
OX451216.1_Phasia_obesa_genome_assembly,_chromosome:_2	AUGUSTUS	gene	14095925	14099356	.	-	.	ID=g9633;
OX451216.1_Phasia_obesa_genome_assembly,_chromosome:_2	AUGUSTUS	mRNA	14095925	14099356	1	-	.	ID=g9633.t1;Parent=g9633;
OX451216.1_Phasia_obesa_genome_assembly,_chromosome:_2	AUGUSTUS	stop_codon	14095925	14095927	.	-	0	ID=g9633.t1.stop1;Parent=g9633.t1;
OX451216.1_Phasia_obesa_genome_assembly,_chromosome:_2	AUGUSTUS	CDS	14095925	14096077	1	-	0	ID=g9633.t1.CDS1;Parent=g9633.t1;
OX451216.1_Phasia_obesa_genome_assembly,_chromosome:_2	AUGUSTUS	exon	14095925	14096077	.	-	.	ID=g9633.t1.exon1;Parent=g9633.t1;
OX451216.1_Phasia_obesa_genome_assembly,_chromosome:_2	AUGUSTUS	intron	14096078	14096141	1	-	.	ID=g9633.t1.intron1;Parent=g9633.t1;
OX451216.1_Phasia_obesa_genome_assembly,_chromosome:_2	AUGUSTUS	CDS	14096142	14096232	1	-	1	ID=g9633.t1.CDS2;Parent=g9633.t1;
OX451216.1_Phasia_obesa_genome_assembly,_chromosome:_2	AUGUSTUS	exon	14096142	14096232	.	-	.	ID=g9633.t1.exon2;Parent=g9633.t1;
OX451216.1_Phasia_obesa_genome_assembly,_chromosome:_2	AUGUSTUS	intron	14096233	14096305	1	-	.	ID=g9633.t1.intron2;Parent=g9633.t1;
OX451216.1_Phasia_obesa_genome_assembly,_chromosome:_2	AUGUSTUS	CDS	14096306	14097105	1	-	0	ID=g9633.t1.CDS3;Parent=g9633.t1;
OX451216.1_Phasia_obesa_genome_assembly,_chromosome:_2	AUGUSTUS	exon	14096306	14097105	.	-	.	ID=g9633.t1.exon3;Parent=g9633.t1;
OX451216.1_Phasia_obesa_genome_assembly,_chromosome:_2	AUGUSTUS	intron	14097106	14098851	1	-	.	ID=g9633.t1.intron3;Parent=g9633.t1;
OX451216.1_Phasia_obesa_genome_assembly,_chromosome:_2	AUGUSTUS	CDS	14098852	14099154	1	-	0	ID=g9633.t1.CDS4;Parent=g9633.t1;
OX451216.1_Phasia_obesa_genome_assembly,_chromosome:_2	AUGUSTUS	exon	14098852	14099154	.	-	.	ID=g9633.t1.exon4;Parent=g9633.t1;
OX451216.1_Phasia_obesa_genome_assembly,_chromosome:_2	AUGUSTUS	intron	14099155	14099227	1	-	.	ID=g9633.t1.intron4;Parent=g9633.t1;
OX451216.1_Phasia_obesa_genome_assembly,_chromosome:_2	AUGUSTUS	CDS	14099228	14099356	1	-	0	ID=g9633.t1.CDS5;Parent=g9633.t1;
OX451216.1_Phasia_obesa_genome_assembly,_chromosome:_2	AUGUSTUS	exon	14099228	14099356	.	-	.	ID=g9633.t1.exon5;Parent=g9633.t1;
OX451216.1_Phasia_obesa_genome_assembly,_chromosome:_2	AUGUSTUS	start_codon	14099354	14099356	.	-	0	ID=g9633.t1.start1;Parent=g9633.t1;
OX451216.1_Phasia_obesa_genome_assembly,_chromosome:_2	AUGUSTUS	gene	14123399	14125579	.	-	.	ID=g9634;
OX451216.1_Phasia_obesa_genome_assembly,_chromosome:_2	AUGUSTUS	mRNA	14123399	14125579	1	-	.	ID=g9634.t1;Parent=g9634;
OX451216.1_Phasia_obesa_genome_assembly,_chromosome:_2	AUGUSTUS	stop_codon	14123399	14123401	.	-	0	ID=g9634.t1.stop1;Parent=g9634.t1;
OX451216.1_Phasia_obesa_genome_assembly,_chromosome:_2	AUGUSTUS	CDS	14123399	14123454	1	-	2	ID=g9634.t1.CDS1;Parent=g9634.t1;
OX451216.1_Phasia_obesa_genome_assembly,_chromosome:_2	AUGUSTUS	exon	14123399	14123454	.	-	.	ID=g9634.t1.exon1;Parent=g9634.t1;
OX451216.1_Phasia_obesa_genome_assembly,_chromosome:_2	AUGUSTUS	intron	14123455	14123964	1	-	.	ID=g9634.t1.intron1;Parent=g9634.t1;
OX451216.1_Phasia_obesa_genome_assembly,_chromosome:_2	AUGUSTUS	CDS	14123965	14124175	1	-	0	ID=g9634.t1.CDS2;Parent=g9634.t1;
OX451216.1_Phasia_obesa_genome_assembly,_chromosome:_2	AUGUSTUS	exon	14123965	14124175	.	-	.	ID=g9634.t1.exon2;Parent=g9634.t1;
OX451216.1_Phasia_obesa_genome_assembly,_chromosome:_2	AUGUSTUS	intron	14124176	14124778	1	-	.	ID=g9634.t1.intron2;Parent=g9634.t1;
OX451216.1_Phasia_obesa_genome_assembly,_chromosome:_2	AUGUSTUS	CDS	14124779	14125579	1	-	0	ID=g9634.t1.CDS3;Parent=g9634.t1;
OX451216.1_Phasia_obesa_genome_assembly,_chromosome:_2	AUGUSTUS	exon	14124779	14125579	.	-	.	ID=g9634.t1.exon3;Parent=g9634.t1;
OX451216.1_Phasia_obesa_genome_assembly,_chromosome:_2	AUGUSTUS	start_codon	14125577	14125579	.	-	0	ID=g9634.t1.start1;Parent=g9634.t1;
OX451216.1_Phasia_obesa_genome_assembly,_chromosome:_2	AUGUSTUS	gene	14127812	14136401	.	+	.	ID=g9635;
OX451216.1_Phasia_obesa_genome_assembly,_chromosome:_2	AUGUSTUS	mRNA	14128314	14136401	1	+	.	ID=g9635.t1;Parent=g9635;
OX451216.1_Phasia_obesa_genome_assembly,_chromosome:_2	AUGUSTUS	start_codon	14128314	14128316	.	+	0	ID=g9635.t1.start1;Parent=g9635.t1;
OX451216.1_Phasia_obesa_genome_assembly,_chromosome:_2	AUGUSTUS	CDS	14128314	14128346	1	+	0	ID=g9635.t1.CDS1;Parent=g9635.t1;
OX451216.1_Phasia_obesa_genome_assembly,_chromosome:_2	AUGUSTUS	exon	14128314	14128346	.	+	.	ID=g9635.t1.exon1;Parent=g9635.t1;
OX451216.1_Phasia_obesa_genome_assembly,_chromosome:_2	AUGUSTUS	intron	14128347	14131706	1	+	.	ID=g9635.t1.intron1;Parent=g9635.t1;
OX451216.1_Phasia_obesa_genome_assembly,_chromosome:_2	AUGUSTUS	CDS	14131707	14131844	1	+	0	ID=g9635.t1.CDS2;Parent=g9635.t1;
OX451216.1_Phasia_obesa_genome_assembly,_chromosome:_2	AUGUSTUS	exon	14131707	14131844	.	+	.	ID=g9635.t1.exon2;Parent=g9635.t1;
OX451216.1_Phasia_obesa_genome_assembly,_chromosome:_2	AUGUSTUS	intron	14131845	14131907	1	+	.	ID=g9635.t1.intron2;Parent=g9635.t1;
OX451216.1_Phasia_obesa_genome_assembly,_chromosome:_2	AUGUSTUS	CDS	14131908	14132087	1	+	0	ID=g9635.t1.CDS3;Parent=g9635.t1;
OX451216.1_Phasia_obesa_genome_assembly,_chromosome:_2	AUGUSTUS	exon	14131908	14132087	.	+	.	ID=g9635.t1.exon3;Parent=g9635.t1;
OX451216.1_Phasia_obesa_genome_assembly,_chromosome:_2	AUGUSTUS	intron	14132088	14132173	1	+	.	ID=g9635.t1.intron3;Parent=g9635.t1;
OX451216.1_Phasia_obesa_genome_assembly,_chromosome:_2	AUGUSTUS	CDS	14132174	14132367	1	+	0	ID=g9635.t1.CDS4;Parent=g9635.t1;
OX451216.1_Phasia_obesa_genome_assembly,_chromosome:_2	AUGUSTUS	exon	14132174	14132367	.	+	.	ID=g9635.t1.exon4;Parent=g9635.t1;
OX451216.1_Phasia_obesa_genome_assembly,_chromosome:_2	AUGUSTUS	intron	14132368	14132435	1	+	.	ID=g9635.t1.intron4;Parent=g9635.t1;
OX451216.1_Phasia_obesa_genome_assembly,_chromosome:_2	AUGUSTUS	CDS	14132436	14132530	1	+	1	ID=g9635.t1.CDS5;Parent=g9635.t1;
OX451216.1_Phasia_obesa_genome_assembly,_chromosome:_2	AUGUSTUS	exon	14132436	14132530	.	+	.	ID=g9635.t1.exon5;Parent=g9635.t1;
OX451216.1_Phasia_obesa_genome_assembly,_chromosome:_2	AUGUSTUS	intron	14132531	14132591	1	+	.	ID=g9635.t1.intron5;Parent=g9635.t1;
OX451216.1_Phasia_obesa_genome_assembly,_chromosome:_2	AUGUSTUS	CDS	14132592	14133125	1	+	2	ID=g9635.t1.CDS6;Parent=g9635.t1;
OX451216.1_Phasia_obesa_genome_assembly,_chromosome:_2	AUGUSTUS	exon	14132592	14133125	.	+	.	ID=g9635.t1.exon6;Parent=g9635.t1;
OX451216.1_Phasia_obesa_genome_assembly,_chromosome:_2	AUGUSTUS	intron	14133126	14133199	1	+	.	ID=g9635.t1.intron6;Parent=g9635.t1;
OX451216.1_Phasia_obesa_genome_assembly,_chromosome:_2	AUGUSTUS	CDS	14133200	14133362	1	+	2	ID=g9635.t1.CDS7;Parent=g9635.t1;
OX451216.1_Phasia_obesa_genome_assembly,_chromosome:_2	AUGUSTUS	exon	14133200	14133362	.	+	.	ID=g9635.t1.exon7;Parent=g9635.t1;
OX451216.1_Phasia_obesa_genome_assembly,_chromosome:_2	AUGUSTUS	intron	14133363	14135548	1	+	.	ID=g9635.t1.intron7;Parent=g9635.t1;
OX451216.1_Phasia_obesa_genome_assembly,_chromosome:_2	AUGUSTUS	CDS	14135549	14136401	1	+	1	ID=g9635.t1.CDS8;Parent=g9635.t1;
OX451216.1_Phasia_obesa_genome_assembly,_chromosome:_2	AUGUSTUS	exon	14135549	14136401	.	+	.	ID=g9635.t1.exon8;Parent=g9635.t1;
OX451216.1_Phasia_obesa_genome_assembly,_chromosome:_2	AUGUSTUS	stop_codon	14136399	14136401	.	+	0	ID=g9635.t1.stop1;Parent=g9635.t1;
OX451216.1_Phasia_obesa_genome_assembly,_chromosome:_2	AUGUSTUS	mRNA	14127812	14136401	1	+	.	ID=g9635.t2;Parent=g9635;
OX451216.1_Phasia_obesa_genome_assembly,_chromosome:_2	AUGUSTUS	start_codon	14127812	14127814	.	+	0	ID=g9635.t2.start1;Parent=g9635.t2;
OX451216.1_Phasia_obesa_genome_assembly,_chromosome:_2	AUGUSTUS	CDS	14127812	14127838	1	+	0	ID=g9635.t2.CDS1;Parent=g9635.t2;
OX451216.1_Phasia_obesa_genome_assembly,_chromosome:_2	AUGUSTUS	exon	14127812	14127838	.	+	.	ID=g9635.t2.exon1;Parent=g9635.t2;
OX451216.1_Phasia_obesa_genome_assembly,_chromosome:_2	AUGUSTUS	intron	14127839	14131706	1	+	.	ID=g9635.t2.intron1;Parent=g9635.t2;
OX451216.1_Phasia_obesa_genome_assembly,_chromosome:_2	AUGUSTUS	CDS	14131707	14131844	1	+	0	ID=g9635.t2.CDS2;Parent=g9635.t2;
OX451216.1_Phasia_obesa_genome_assembly,_chromosome:_2	AUGUSTUS	exon	14131707	14131844	.	+	.	ID=g9635.t2.exon2;Parent=g9635.t2;
OX451216.1_Phasia_obesa_genome_assembly,_chromosome:_2	AUGUSTUS	intron	14131845	14131907	1	+	.	ID=g9635.t2.intron2;Parent=g9635.t2;
OX451216.1_Phasia_obesa_genome_assembly,_chromosome:_2	AUGUSTUS	CDS	14131908	14132087	1	+	0	ID=g9635.t2.CDS3;Parent=g9635.t2;
OX451216.1_Phasia_obesa_genome_assembly,_chromosome:_2	AUGUSTUS	exon	14131908	14132087	.	+	.	ID=g9635.t2.exon3;Parent=g9635.t2;
OX451216.1_Phasia_obesa_genome_assembly,_chromosome:_2	AUGUSTUS	intron	14132088	14132173	1	+	.	ID=g9635.t2.intron3;Parent=g9635.t2;
OX451216.1_Phasia_obesa_genome_assembly,_chromosome:_2	AUGUSTUS	CDS	14132174	14132367	1	+	0	ID=g9635.t2.CDS4;Parent=g9635.t2;
OX451216.1_Phasia_obesa_genome_assembly,_chromosome:_2	AUGUSTUS	exon	14132174	14132367	.	+	.	ID=g9635.t2.exon4;Parent=g9635.t2;
OX451216.1_Phasia_obesa_genome_assembly,_chromosome:_2	AUGUSTUS	intron	14132368	14132435	1	+	.	ID=g9635.t2.intron4;Parent=g9635.t2;
OX451216.1_Phasia_obesa_genome_assembly,_chromosome:_2	AUGUSTUS	CDS	14132436	14132530	1	+	1	ID=g9635.t2.CDS5;Parent=g9635.t2;
OX451216.1_Phasia_obesa_genome_assembly,_chromosome:_2	AUGUSTUS	exon	14132436	14132530	.	+	.	ID=g9635.t2.exon5;Parent=g9635.t2;
OX451216.1_Phasia_obesa_genome_assembly,_chromosome:_2	AUGUSTUS	intron	14132531	14132591	1	+	.	ID=g9635.t2.intron5;Parent=g9635.t2;
OX451216.1_Phasia_obesa_genome_assembly,_chromosome:_2	AUGUSTUS	CDS	14132592	14133125	1	+	2	ID=g9635.t2.CDS6;Parent=g9635.t2;
OX451216.1_Phasia_obesa_genome_assembly,_chromosome:_2	AUGUSTUS	exon	14132592	14133125	.	+	.	ID=g9635.t2.exon6;Parent=g9635.t2;
OX451216.1_Phasia_obesa_genome_assembly,_chromosome:_2	AUGUSTUS	intron	14133126	14133199	1	+	.	ID=g9635.t2.intron6;Parent=g9635.t2;
OX451216.1_Phasia_obesa_genome_assembly,_chromosome:_2	AUGUSTUS	CDS	14133200	14133362	1	+	2	ID=g9635.t2.CDS7;Parent=g9635.t2;
OX451216.1_Phasia_obesa_genome_assembly,_chromosome:_2	AUGUSTUS	exon	14133200	14133362	.	+	.	ID=g9635.t2.exon7;Parent=g9635.t2;
OX451216.1_Phasia_obesa_genome_assembly,_chromosome:_2	AUGUSTUS	intron	14133363	14135548	1	+	.	ID=g9635.t2.intron7;Parent=g9635.t2;
OX451216.1_Phasia_obesa_genome_assembly,_chromosome:_2	AUGUSTUS	CDS	14135549	14136401	1	+	1	ID=g9635.t2.CDS8;Parent=g9635.t2;
OX451216.1_Phasia_obesa_genome_assembly,_chromosome:_2	AUGUSTUS	exon	14135549	14136401	.	+	.	ID=g9635.t2.exon8;Parent=g9635.t2;
OX451216.1_Phasia_obesa_genome_assembly,_chromosome:_2	AUGUSTUS	stop_codon	14136399	14136401	.	+	0	ID=g9635.t2.stop1;Parent=g9635.t2;
OX451216.1_Phasia_obesa_genome_assembly,_chromosome:_2	GeneMark.hmm3	mRNA	14128278	14136401	.	+	.	ID=g9635.t3;Parent=g9635;
OX451216.1_Phasia_obesa_genome_assembly,_chromosome:_2	GeneMark.hmm3	start_codon	14128278	14128280	.	+	0	ID=g9635.t3.start1;Parent=g9635.t3;
OX451216.1_Phasia_obesa_genome_assembly,_chromosome:_2	GeneMark.hmm3	CDS	14128278	14128346	.	+	0	ID=g9635.t3.CDS1;Parent=g9635.t3;
OX451216.1_Phasia_obesa_genome_assembly,_chromosome:_2	GeneMark.hmm3	exon	14128278	14128346	0	+	.	ID=g9635.t3.exon1;Parent=g9635.t3;
OX451216.1_Phasia_obesa_genome_assembly,_chromosome:_2	GeneMark.hmm3	intron	14128347	14131706	.	+	0	ID=g9635.t3.intron1;Parent=g9635.t3;
OX451216.1_Phasia_obesa_genome_assembly,_chromosome:_2	GeneMark.hmm3	CDS	14131707	14131844	.	+	0	ID=g9635.t3.CDS2;Parent=g9635.t3;
OX451216.1_Phasia_obesa_genome_assembly,_chromosome:_2	GeneMark.hmm3	exon	14131707	14131844	0	+	.	ID=g9635.t3.exon2;Parent=g9635.t3;
OX451216.1_Phasia_obesa_genome_assembly,_chromosome:_2	GeneMark.hmm3	intron	14131845	14131907	.	+	0	ID=g9635.t3.intron2;Parent=g9635.t3;
OX451216.1_Phasia_obesa_genome_assembly,_chromosome:_2	GeneMark.hmm3	CDS	14131908	14132087	.	+	0	ID=g9635.t3.CDS3;Parent=g9635.t3;
OX451216.1_Phasia_obesa_genome_assembly,_chromosome:_2	GeneMark.hmm3	exon	14131908	14132087	0	+	.	ID=g9635.t3.exon3;Parent=g9635.t3;
OX451216.1_Phasia_obesa_genome_assembly,_chromosome:_2	GeneMark.hmm3	intron	14132088	14132173	.	+	0	ID=g9635.t3.intron3;Parent=g9635.t3;
OX451216.1_Phasia_obesa_genome_assembly,_chromosome:_2	GeneMark.hmm3	CDS	14132174	14132367	.	+	0	ID=g9635.t3.CDS4;Parent=g9635.t3;
OX451216.1_Phasia_obesa_genome_assembly,_chromosome:_2	GeneMark.hmm3	exon	14132174	14132367	0	+	.	ID=g9635.t3.exon4;Parent=g9635.t3;
OX451216.1_Phasia_obesa_genome_assembly,_chromosome:_2	GeneMark.hmm3	intron	14132368	14132435	.	+	1	ID=g9635.t3.intron4;Parent=g9635.t3;
OX451216.1_Phasia_obesa_genome_assembly,_chromosome:_2	GeneMark.hmm3	CDS	14132436	14132530	.	+	1	ID=g9635.t3.CDS5;Parent=g9635.t3;
OX451216.1_Phasia_obesa_genome_assembly,_chromosome:_2	GeneMark.hmm3	exon	14132436	14132530	0	+	.	ID=g9635.t3.exon5;Parent=g9635.t3;
OX451216.1_Phasia_obesa_genome_assembly,_chromosome:_2	GeneMark.hmm3	intron	14132531	14132591	.	+	2	ID=g9635.t3.intron5;Parent=g9635.t3;
OX451216.1_Phasia_obesa_genome_assembly,_chromosome:_2	GeneMark.hmm3	CDS	14132592	14133125	.	+	2	ID=g9635.t3.CDS6;Parent=g9635.t3;
OX451216.1_Phasia_obesa_genome_assembly,_chromosome:_2	GeneMark.hmm3	exon	14132592	14133125	0	+	.	ID=g9635.t3.exon6;Parent=g9635.t3;
OX451216.1_Phasia_obesa_genome_assembly,_chromosome:_2	GeneMark.hmm3	intron	14133126	14133199	.	+	2	ID=g9635.t3.intron6;Parent=g9635.t3;
OX451216.1_Phasia_obesa_genome_assembly,_chromosome:_2	GeneMark.hmm3	CDS	14133200	14133362	.	+	2	ID=g9635.t3.CDS7;Parent=g9635.t3;
OX451216.1_Phasia_obesa_genome_assembly,_chromosome:_2	GeneMark.hmm3	exon	14133200	14133362	0	+	.	ID=g9635.t3.exon7;Parent=g9635.t3;
OX451216.1_Phasia_obesa_genome_assembly,_chromosome:_2	GeneMark.hmm3	intron	14133363	14135548	.	+	1	ID=g9635.t3.intron7;Parent=g9635.t3;
OX451216.1_Phasia_obesa_genome_assembly,_chromosome:_2	GeneMark.hmm3	CDS	14135549	14136401	.	+	1	ID=g9635.t3.CDS8;Parent=g9635.t3;
OX451216.1_Phasia_obesa_genome_assembly,_chromosome:_2	GeneMark.hmm3	exon	14135549	14136401	0	+	.	ID=g9635.t3.exon8;Parent=g9635.t3;
OX451216.1_Phasia_obesa_genome_assembly,_chromosome:_2	GeneMark.hmm3	stop_codon	14136399	14136401	.	+	0	ID=g9635.t3.stop1;Parent=g9635.t3;
OX451216.1_Phasia_obesa_genome_assembly,_chromosome:_2	AUGUSTUS	gene	14155047	14167598	.	-	.	ID=g9636;
OX451216.1_Phasia_obesa_genome_assembly,_chromosome:_2	AUGUSTUS	mRNA	14155047	14167598	1	-	.	ID=g9636.t1;Parent=g9636;
OX451216.1_Phasia_obesa_genome_assembly,_chromosome:_2	AUGUSTUS	stop_codon	14155047	14155049	.	-	0	ID=g9636.t1.stop1;Parent=g9636.t1;
OX451216.1_Phasia_obesa_genome_assembly,_chromosome:_2	AUGUSTUS	CDS	14155047	14167598	1	-	0	ID=g9636.t1.CDS1;Parent=g9636.t1;
OX451216.1_Phasia_obesa_genome_assembly,_chromosome:_2	AUGUSTUS	exon	14155047	14167598	.	-	.	ID=g9636.t1.exon1;Parent=g9636.t1;
OX451216.1_Phasia_obesa_genome_assembly,_chromosome:_2	AUGUSTUS	start_codon	14167596	14167598	.	-	0	ID=g9636.t1.start1;Parent=g9636.t1;
OX451216.1_Phasia_obesa_genome_assembly,_chromosome:_2	AUGUSTUS	gene	14224789	14228227	.	+	.	ID=g9637;
OX451216.1_Phasia_obesa_genome_assembly,_chromosome:_2	AUGUSTUS	mRNA	14224789	14228227	1	+	.	ID=g9637.t1;Parent=g9637;
OX451216.1_Phasia_obesa_genome_assembly,_chromosome:_2	AUGUSTUS	start_codon	14224789	14224791	.	+	0	ID=g9637.t1.start1;Parent=g9637.t1;
OX451216.1_Phasia_obesa_genome_assembly,_chromosome:_2	AUGUSTUS	CDS	14224789	14224841	1	+	0	ID=g9637.t1.CDS1;Parent=g9637.t1;
OX451216.1_Phasia_obesa_genome_assembly,_chromosome:_2	AUGUSTUS	exon	14224789	14224841	.	+	.	ID=g9637.t1.exon1;Parent=g9637.t1;
OX451216.1_Phasia_obesa_genome_assembly,_chromosome:_2	AUGUSTUS	intron	14224842	14224925	1	+	.	ID=g9637.t1.intron1;Parent=g9637.t1;
OX451216.1_Phasia_obesa_genome_assembly,_chromosome:_2	AUGUSTUS	CDS	14224926	14225071	1	+	1	ID=g9637.t1.CDS2;Parent=g9637.t1;
OX451216.1_Phasia_obesa_genome_assembly,_chromosome:_2	AUGUSTUS	exon	14224926	14225071	.	+	.	ID=g9637.t1.exon2;Parent=g9637.t1;
OX451216.1_Phasia_obesa_genome_assembly,_chromosome:_2	AUGUSTUS	intron	14225072	14225136	1	+	.	ID=g9637.t1.intron2;Parent=g9637.t1;
OX451216.1_Phasia_obesa_genome_assembly,_chromosome:_2	AUGUSTUS	CDS	14225137	14226054	1	+	2	ID=g9637.t1.CDS3;Parent=g9637.t1;
OX451216.1_Phasia_obesa_genome_assembly,_chromosome:_2	AUGUSTUS	exon	14225137	14226054	.	+	.	ID=g9637.t1.exon3;Parent=g9637.t1;
OX451216.1_Phasia_obesa_genome_assembly,_chromosome:_2	AUGUSTUS	intron	14226055	14226850	1	+	.	ID=g9637.t1.intron3;Parent=g9637.t1;
OX451216.1_Phasia_obesa_genome_assembly,_chromosome:_2	AUGUSTUS	CDS	14226851	14227530	1	+	2	ID=g9637.t1.CDS4;Parent=g9637.t1;
OX451216.1_Phasia_obesa_genome_assembly,_chromosome:_2	AUGUSTUS	exon	14226851	14227530	.	+	.	ID=g9637.t1.exon4;Parent=g9637.t1;
OX451216.1_Phasia_obesa_genome_assembly,_chromosome:_2	AUGUSTUS	intron	14227531	14227590	1	+	.	ID=g9637.t1.intron4;Parent=g9637.t1;
OX451216.1_Phasia_obesa_genome_assembly,_chromosome:_2	AUGUSTUS	CDS	14227591	14227933	1	+	0	ID=g9637.t1.CDS5;Parent=g9637.t1;
OX451216.1_Phasia_obesa_genome_assembly,_chromosome:_2	AUGUSTUS	exon	14227591	14227933	.	+	.	ID=g9637.t1.exon5;Parent=g9637.t1;
OX451216.1_Phasia_obesa_genome_assembly,_chromosome:_2	AUGUSTUS	intron	14227934	14228000	1	+	.	ID=g9637.t1.intron5;Parent=g9637.t1;
OX451216.1_Phasia_obesa_genome_assembly,_chromosome:_2	AUGUSTUS	CDS	14228001	14228227	1	+	2	ID=g9637.t1.CDS6;Parent=g9637.t1;
OX451216.1_Phasia_obesa_genome_assembly,_chromosome:_2	AUGUSTUS	exon	14228001	14228227	.	+	.	ID=g9637.t1.exon6;Parent=g9637.t1;
OX451216.1_Phasia_obesa_genome_assembly,_chromosome:_2	AUGUSTUS	stop_codon	14228225	14228227	.	+	0	ID=g9637.t1.stop1;Parent=g9637.t1;
OX451216.1_Phasia_obesa_genome_assembly,_chromosome:_2	AUGUSTUS	gene	14230884	14236922	.	-	.	ID=g9638;
OX451216.1_Phasia_obesa_genome_assembly,_chromosome:_2	AUGUSTUS	mRNA	14230884	14236922	1	-	.	ID=g9638.t1;Parent=g9638;
OX451216.1_Phasia_obesa_genome_assembly,_chromosome:_2	AUGUSTUS	stop_codon	14230884	14230886	.	-	0	ID=g9638.t1.stop1;Parent=g9638.t1;
OX451216.1_Phasia_obesa_genome_assembly,_chromosome:_2	AUGUSTUS	CDS	14230884	14232413	1	-	0	ID=g9638.t1.CDS1;Parent=g9638.t1;
OX451216.1_Phasia_obesa_genome_assembly,_chromosome:_2	AUGUSTUS	exon	14230884	14232413	.	-	.	ID=g9638.t1.exon1;Parent=g9638.t1;
OX451216.1_Phasia_obesa_genome_assembly,_chromosome:_2	AUGUSTUS	intron	14232414	14236856	1	-	.	ID=g9638.t1.intron1;Parent=g9638.t1;
OX451216.1_Phasia_obesa_genome_assembly,_chromosome:_2	AUGUSTUS	CDS	14236857	14236922	1	-	0	ID=g9638.t1.CDS2;Parent=g9638.t1;
OX451216.1_Phasia_obesa_genome_assembly,_chromosome:_2	AUGUSTUS	exon	14236857	14236922	.	-	.	ID=g9638.t1.exon2;Parent=g9638.t1;
OX451216.1_Phasia_obesa_genome_assembly,_chromosome:_2	AUGUSTUS	start_codon	14236920	14236922	.	-	0	ID=g9638.t1.start1;Parent=g9638.t1;
OX451216.1_Phasia_obesa_genome_assembly,_chromosome:_2	AUGUSTUS	gene	14667145	14677127	.	+	.	ID=g9639;
OX451216.1_Phasia_obesa_genome_assembly,_chromosome:_2	AUGUSTUS	mRNA	14667145	14677127	1	+	.	ID=g9639.t1;Parent=g9639;
OX451216.1_Phasia_obesa_genome_assembly,_chromosome:_2	AUGUSTUS	start_codon	14667145	14667147	.	+	0	ID=g9639.t1.start1;Parent=g9639.t1;
OX451216.1_Phasia_obesa_genome_assembly,_chromosome:_2	AUGUSTUS	CDS	14667145	14668206	1	+	0	ID=g9639.t1.CDS1;Parent=g9639.t1;
OX451216.1_Phasia_obesa_genome_assembly,_chromosome:_2	AUGUSTUS	exon	14667145	14668206	.	+	.	ID=g9639.t1.exon1;Parent=g9639.t1;
OX451216.1_Phasia_obesa_genome_assembly,_chromosome:_2	AUGUSTUS	intron	14668207	14668321	1	+	.	ID=g9639.t1.intron1;Parent=g9639.t1;
OX451216.1_Phasia_obesa_genome_assembly,_chromosome:_2	AUGUSTUS	CDS	14668322	14668422	1	+	0	ID=g9639.t1.CDS2;Parent=g9639.t1;
OX451216.1_Phasia_obesa_genome_assembly,_chromosome:_2	AUGUSTUS	exon	14668322	14668422	.	+	.	ID=g9639.t1.exon2;Parent=g9639.t1;
OX451216.1_Phasia_obesa_genome_assembly,_chromosome:_2	AUGUSTUS	intron	14668423	14671480	1	+	.	ID=g9639.t1.intron2;Parent=g9639.t1;
OX451216.1_Phasia_obesa_genome_assembly,_chromosome:_2	AUGUSTUS	CDS	14671481	14671732	1	+	1	ID=g9639.t1.CDS3;Parent=g9639.t1;
OX451216.1_Phasia_obesa_genome_assembly,_chromosome:_2	AUGUSTUS	exon	14671481	14671732	.	+	.	ID=g9639.t1.exon3;Parent=g9639.t1;
OX451216.1_Phasia_obesa_genome_assembly,_chromosome:_2	AUGUSTUS	intron	14671733	14671796	1	+	.	ID=g9639.t1.intron3;Parent=g9639.t1;
OX451216.1_Phasia_obesa_genome_assembly,_chromosome:_2	AUGUSTUS	CDS	14671797	14672084	1	+	1	ID=g9639.t1.CDS4;Parent=g9639.t1;
OX451216.1_Phasia_obesa_genome_assembly,_chromosome:_2	AUGUSTUS	exon	14671797	14672084	.	+	.	ID=g9639.t1.exon4;Parent=g9639.t1;
OX451216.1_Phasia_obesa_genome_assembly,_chromosome:_2	AUGUSTUS	intron	14672085	14672151	1	+	.	ID=g9639.t1.intron4;Parent=g9639.t1;
OX451216.1_Phasia_obesa_genome_assembly,_chromosome:_2	AUGUSTUS	CDS	14672152	14673441	1	+	1	ID=g9639.t1.CDS5;Parent=g9639.t1;
OX451216.1_Phasia_obesa_genome_assembly,_chromosome:_2	AUGUSTUS	exon	14672152	14673441	.	+	.	ID=g9639.t1.exon5;Parent=g9639.t1;
OX451216.1_Phasia_obesa_genome_assembly,_chromosome:_2	AUGUSTUS	intron	14673442	14673499	1	+	.	ID=g9639.t1.intron5;Parent=g9639.t1;
OX451216.1_Phasia_obesa_genome_assembly,_chromosome:_2	AUGUSTUS	CDS	14673500	14673818	1	+	1	ID=g9639.t1.CDS6;Parent=g9639.t1;
OX451216.1_Phasia_obesa_genome_assembly,_chromosome:_2	AUGUSTUS	exon	14673500	14673818	.	+	.	ID=g9639.t1.exon6;Parent=g9639.t1;
OX451216.1_Phasia_obesa_genome_assembly,_chromosome:_2	AUGUSTUS	intron	14673819	14676454	1	+	.	ID=g9639.t1.intron6;Parent=g9639.t1;
OX451216.1_Phasia_obesa_genome_assembly,_chromosome:_2	AUGUSTUS	CDS	14676455	14676585	1	+	0	ID=g9639.t1.CDS7;Parent=g9639.t1;
OX451216.1_Phasia_obesa_genome_assembly,_chromosome:_2	AUGUSTUS	exon	14676455	14676585	.	+	.	ID=g9639.t1.exon7;Parent=g9639.t1;
OX451216.1_Phasia_obesa_genome_assembly,_chromosome:_2	AUGUSTUS	intron	14676586	14676652	1	+	.	ID=g9639.t1.intron7;Parent=g9639.t1;
OX451216.1_Phasia_obesa_genome_assembly,_chromosome:_2	AUGUSTUS	CDS	14676653	14677127	1	+	1	ID=g9639.t1.CDS8;Parent=g9639.t1;
OX451216.1_Phasia_obesa_genome_assembly,_chromosome:_2	AUGUSTUS	exon	14676653	14677127	.	+	.	ID=g9639.t1.exon8;Parent=g9639.t1;
OX451216.1_Phasia_obesa_genome_assembly,_chromosome:_2	AUGUSTUS	stop_codon	14677125	14677127	.	+	0	ID=g9639.t1.stop1;Parent=g9639.t1;
OX451216.1_Phasia_obesa_genome_assembly,_chromosome:_2	AUGUSTUS	gene	14683221	14683700	.	+	.	ID=g9640;
OX451216.1_Phasia_obesa_genome_assembly,_chromosome:_2	AUGUSTUS	mRNA	14683221	14683700	1	+	.	ID=g9640.t1;Parent=g9640;
OX451216.1_Phasia_obesa_genome_assembly,_chromosome:_2	AUGUSTUS	start_codon	14683221	14683223	.	+	0	ID=g9640.t1.start1;Parent=g9640.t1;
OX451216.1_Phasia_obesa_genome_assembly,_chromosome:_2	AUGUSTUS	CDS	14683221	14683700	1	+	0	ID=g9640.t1.CDS1;Parent=g9640.t1;
OX451216.1_Phasia_obesa_genome_assembly,_chromosome:_2	AUGUSTUS	exon	14683221	14683700	.	+	.	ID=g9640.t1.exon1;Parent=g9640.t1;
OX451216.1_Phasia_obesa_genome_assembly,_chromosome:_2	AUGUSTUS	stop_codon	14683698	14683700	.	+	0	ID=g9640.t1.stop1;Parent=g9640.t1;
OX451216.1_Phasia_obesa_genome_assembly,_chromosome:_2	AUGUSTUS	gene	14686130	14716677	.	+	.	ID=g9641;
OX451216.1_Phasia_obesa_genome_assembly,_chromosome:_2	AUGUSTUS	mRNA	14701600	14716677	0.94	+	.	ID=g9641.t1;Parent=g9641;
OX451216.1_Phasia_obesa_genome_assembly,_chromosome:_2	AUGUSTUS	start_codon	14701600	14701602	.	+	0	ID=g9641.t1.start1;Parent=g9641.t1;
OX451216.1_Phasia_obesa_genome_assembly,_chromosome:_2	AUGUSTUS	CDS	14701600	14701935	0.94	+	0	ID=g9641.t1.CDS1;Parent=g9641.t1;
OX451216.1_Phasia_obesa_genome_assembly,_chromosome:_2	AUGUSTUS	exon	14701600	14701935	.	+	.	ID=g9641.t1.exon1;Parent=g9641.t1;
OX451216.1_Phasia_obesa_genome_assembly,_chromosome:_2	AUGUSTUS	intron	14701936	14702002	1	+	.	ID=g9641.t1.intron1;Parent=g9641.t1;
OX451216.1_Phasia_obesa_genome_assembly,_chromosome:_2	AUGUSTUS	CDS	14702003	14703133	1	+	0	ID=g9641.t1.CDS2;Parent=g9641.t1;
OX451216.1_Phasia_obesa_genome_assembly,_chromosome:_2	AUGUSTUS	exon	14702003	14703133	.	+	.	ID=g9641.t1.exon2;Parent=g9641.t1;
OX451216.1_Phasia_obesa_genome_assembly,_chromosome:_2	AUGUSTUS	intron	14703134	14703200	1	+	.	ID=g9641.t1.intron2;Parent=g9641.t1;
OX451216.1_Phasia_obesa_genome_assembly,_chromosome:_2	AUGUSTUS	CDS	14703201	14703365	1	+	0	ID=g9641.t1.CDS3;Parent=g9641.t1;
OX451216.1_Phasia_obesa_genome_assembly,_chromosome:_2	AUGUSTUS	exon	14703201	14703365	.	+	.	ID=g9641.t1.exon3;Parent=g9641.t1;
OX451216.1_Phasia_obesa_genome_assembly,_chromosome:_2	AUGUSTUS	intron	14703366	14703430	1	+	.	ID=g9641.t1.intron3;Parent=g9641.t1;
OX451216.1_Phasia_obesa_genome_assembly,_chromosome:_2	AUGUSTUS	CDS	14703431	14703683	1	+	0	ID=g9641.t1.CDS4;Parent=g9641.t1;
OX451216.1_Phasia_obesa_genome_assembly,_chromosome:_2	AUGUSTUS	exon	14703431	14703683	.	+	.	ID=g9641.t1.exon4;Parent=g9641.t1;
OX451216.1_Phasia_obesa_genome_assembly,_chromosome:_2	AUGUSTUS	intron	14703684	14705655	1	+	.	ID=g9641.t1.intron4;Parent=g9641.t1;
OX451216.1_Phasia_obesa_genome_assembly,_chromosome:_2	AUGUSTUS	CDS	14705656	14705755	1	+	2	ID=g9641.t1.CDS5;Parent=g9641.t1;
OX451216.1_Phasia_obesa_genome_assembly,_chromosome:_2	AUGUSTUS	exon	14705656	14705755	.	+	.	ID=g9641.t1.exon5;Parent=g9641.t1;
OX451216.1_Phasia_obesa_genome_assembly,_chromosome:_2	AUGUSTUS	intron	14705756	14705882	1	+	.	ID=g9641.t1.intron5;Parent=g9641.t1;
OX451216.1_Phasia_obesa_genome_assembly,_chromosome:_2	AUGUSTUS	CDS	14705883	14705992	1	+	1	ID=g9641.t1.CDS6;Parent=g9641.t1;
OX451216.1_Phasia_obesa_genome_assembly,_chromosome:_2	AUGUSTUS	exon	14705883	14705992	.	+	.	ID=g9641.t1.exon6;Parent=g9641.t1;
OX451216.1_Phasia_obesa_genome_assembly,_chromosome:_2	AUGUSTUS	intron	14705993	14706069	1	+	.	ID=g9641.t1.intron6;Parent=g9641.t1;
OX451216.1_Phasia_obesa_genome_assembly,_chromosome:_2	AUGUSTUS	CDS	14706070	14706390	1	+	2	ID=g9641.t1.CDS7;Parent=g9641.t1;
OX451216.1_Phasia_obesa_genome_assembly,_chromosome:_2	AUGUSTUS	exon	14706070	14706390	.	+	.	ID=g9641.t1.exon7;Parent=g9641.t1;
OX451216.1_Phasia_obesa_genome_assembly,_chromosome:_2	AUGUSTUS	intron	14706391	14708554	1	+	.	ID=g9641.t1.intron7;Parent=g9641.t1;
OX451216.1_Phasia_obesa_genome_assembly,_chromosome:_2	AUGUSTUS	CDS	14708555	14709025	1	+	2	ID=g9641.t1.CDS8;Parent=g9641.t1;
OX451216.1_Phasia_obesa_genome_assembly,_chromosome:_2	AUGUSTUS	exon	14708555	14709025	.	+	.	ID=g9641.t1.exon8;Parent=g9641.t1;
OX451216.1_Phasia_obesa_genome_assembly,_chromosome:_2	AUGUSTUS	intron	14709026	14709085	1	+	.	ID=g9641.t1.intron8;Parent=g9641.t1;
OX451216.1_Phasia_obesa_genome_assembly,_chromosome:_2	AUGUSTUS	CDS	14709086	14709212	1	+	2	ID=g9641.t1.CDS9;Parent=g9641.t1;
OX451216.1_Phasia_obesa_genome_assembly,_chromosome:_2	AUGUSTUS	exon	14709086	14709212	.	+	.	ID=g9641.t1.exon9;Parent=g9641.t1;
OX451216.1_Phasia_obesa_genome_assembly,_chromosome:_2	AUGUSTUS	intron	14709213	14709273	1	+	.	ID=g9641.t1.intron9;Parent=g9641.t1;
OX451216.1_Phasia_obesa_genome_assembly,_chromosome:_2	AUGUSTUS	CDS	14709274	14710014	1	+	1	ID=g9641.t1.CDS10;Parent=g9641.t1;
OX451216.1_Phasia_obesa_genome_assembly,_chromosome:_2	AUGUSTUS	exon	14709274	14710014	.	+	.	ID=g9641.t1.exon10;Parent=g9641.t1;
OX451216.1_Phasia_obesa_genome_assembly,_chromosome:_2	AUGUSTUS	intron	14710015	14710066	1	+	.	ID=g9641.t1.intron10;Parent=g9641.t1;
OX451216.1_Phasia_obesa_genome_assembly,_chromosome:_2	AUGUSTUS	CDS	14710067	14710622	1	+	1	ID=g9641.t1.CDS11;Parent=g9641.t1;
OX451216.1_Phasia_obesa_genome_assembly,_chromosome:_2	AUGUSTUS	exon	14710067	14710622	.	+	.	ID=g9641.t1.exon11;Parent=g9641.t1;
OX451216.1_Phasia_obesa_genome_assembly,_chromosome:_2	AUGUSTUS	intron	14710623	14710684	1	+	.	ID=g9641.t1.intron11;Parent=g9641.t1;
OX451216.1_Phasia_obesa_genome_assembly,_chromosome:_2	AUGUSTUS	CDS	14710685	14711485	1	+	0	ID=g9641.t1.CDS12;Parent=g9641.t1;
OX451216.1_Phasia_obesa_genome_assembly,_chromosome:_2	AUGUSTUS	exon	14710685	14711485	.	+	.	ID=g9641.t1.exon12;Parent=g9641.t1;
OX451216.1_Phasia_obesa_genome_assembly,_chromosome:_2	AUGUSTUS	intron	14711486	14711540	1	+	.	ID=g9641.t1.intron12;Parent=g9641.t1;
OX451216.1_Phasia_obesa_genome_assembly,_chromosome:_2	AUGUSTUS	CDS	14711541	14711663	1	+	0	ID=g9641.t1.CDS13;Parent=g9641.t1;
OX451216.1_Phasia_obesa_genome_assembly,_chromosome:_2	AUGUSTUS	exon	14711541	14711663	.	+	.	ID=g9641.t1.exon13;Parent=g9641.t1;
OX451216.1_Phasia_obesa_genome_assembly,_chromosome:_2	AUGUSTUS	intron	14711664	14711718	1	+	.	ID=g9641.t1.intron13;Parent=g9641.t1;
OX451216.1_Phasia_obesa_genome_assembly,_chromosome:_2	AUGUSTUS	CDS	14711719	14714730	1	+	0	ID=g9641.t1.CDS14;Parent=g9641.t1;
OX451216.1_Phasia_obesa_genome_assembly,_chromosome:_2	AUGUSTUS	exon	14711719	14714730	.	+	.	ID=g9641.t1.exon14;Parent=g9641.t1;
OX451216.1_Phasia_obesa_genome_assembly,_chromosome:_2	AUGUSTUS	intron	14714731	14714798	1	+	.	ID=g9641.t1.intron14;Parent=g9641.t1;
OX451216.1_Phasia_obesa_genome_assembly,_chromosome:_2	AUGUSTUS	CDS	14714799	14715450	1	+	0	ID=g9641.t1.CDS15;Parent=g9641.t1;
OX451216.1_Phasia_obesa_genome_assembly,_chromosome:_2	AUGUSTUS	exon	14714799	14715450	.	+	.	ID=g9641.t1.exon15;Parent=g9641.t1;
OX451216.1_Phasia_obesa_genome_assembly,_chromosome:_2	AUGUSTUS	intron	14715451	14715522	1	+	.	ID=g9641.t1.intron15;Parent=g9641.t1;
OX451216.1_Phasia_obesa_genome_assembly,_chromosome:_2	AUGUSTUS	CDS	14715523	14715711	1	+	2	ID=g9641.t1.CDS16;Parent=g9641.t1;
OX451216.1_Phasia_obesa_genome_assembly,_chromosome:_2	AUGUSTUS	exon	14715523	14715711	.	+	.	ID=g9641.t1.exon16;Parent=g9641.t1;
OX451216.1_Phasia_obesa_genome_assembly,_chromosome:_2	AUGUSTUS	intron	14715712	14715771	1	+	.	ID=g9641.t1.intron16;Parent=g9641.t1;
OX451216.1_Phasia_obesa_genome_assembly,_chromosome:_2	AUGUSTUS	CDS	14715772	14715902	1	+	2	ID=g9641.t1.CDS17;Parent=g9641.t1;
OX451216.1_Phasia_obesa_genome_assembly,_chromosome:_2	AUGUSTUS	exon	14715772	14715902	.	+	.	ID=g9641.t1.exon17;Parent=g9641.t1;
OX451216.1_Phasia_obesa_genome_assembly,_chromosome:_2	AUGUSTUS	intron	14715903	14715963	1	+	.	ID=g9641.t1.intron17;Parent=g9641.t1;
OX451216.1_Phasia_obesa_genome_assembly,_chromosome:_2	AUGUSTUS	CDS	14715964	14716677	1	+	0	ID=g9641.t1.CDS18;Parent=g9641.t1;
OX451216.1_Phasia_obesa_genome_assembly,_chromosome:_2	AUGUSTUS	exon	14715964	14716677	.	+	.	ID=g9641.t1.exon18;Parent=g9641.t1;
OX451216.1_Phasia_obesa_genome_assembly,_chromosome:_2	AUGUSTUS	stop_codon	14716675	14716677	.	+	0	ID=g9641.t1.stop1;Parent=g9641.t1;
OX451216.1_Phasia_obesa_genome_assembly,_chromosome:_2	AUGUSTUS	mRNA	14686130	14706560	0.85	+	.	ID=g9641.t2;Parent=g9641;
OX451216.1_Phasia_obesa_genome_assembly,_chromosome:_2	AUGUSTUS	start_codon	14686130	14686132	.	+	0	ID=g9641.t2.start1;Parent=g9641.t2;
OX451216.1_Phasia_obesa_genome_assembly,_chromosome:_2	AUGUSTUS	CDS	14686130	14686231	1	+	0	ID=g9641.t2.CDS1;Parent=g9641.t2;
OX451216.1_Phasia_obesa_genome_assembly,_chromosome:_2	AUGUSTUS	exon	14686130	14686231	.	+	.	ID=g9641.t2.exon1;Parent=g9641.t2;
OX451216.1_Phasia_obesa_genome_assembly,_chromosome:_2	AUGUSTUS	intron	14686232	14688067	1	+	.	ID=g9641.t2.intron1;Parent=g9641.t2;
OX451216.1_Phasia_obesa_genome_assembly,_chromosome:_2	AUGUSTUS	CDS	14688068	14688203	1	+	0	ID=g9641.t2.CDS2;Parent=g9641.t2;
OX451216.1_Phasia_obesa_genome_assembly,_chromosome:_2	AUGUSTUS	exon	14688068	14688203	.	+	.	ID=g9641.t2.exon2;Parent=g9641.t2;
OX451216.1_Phasia_obesa_genome_assembly,_chromosome:_2	AUGUSTUS	intron	14688204	14688264	1	+	.	ID=g9641.t2.intron2;Parent=g9641.t2;
OX451216.1_Phasia_obesa_genome_assembly,_chromosome:_2	AUGUSTUS	CDS	14688265	14688408	1	+	2	ID=g9641.t2.CDS3;Parent=g9641.t2;
OX451216.1_Phasia_obesa_genome_assembly,_chromosome:_2	AUGUSTUS	exon	14688265	14688408	.	+	.	ID=g9641.t2.exon3;Parent=g9641.t2;
OX451216.1_Phasia_obesa_genome_assembly,_chromosome:_2	AUGUSTUS	intron	14688409	14688478	1	+	.	ID=g9641.t2.intron3;Parent=g9641.t2;
OX451216.1_Phasia_obesa_genome_assembly,_chromosome:_2	AUGUSTUS	CDS	14688479	14688606	1	+	2	ID=g9641.t2.CDS4;Parent=g9641.t2;
OX451216.1_Phasia_obesa_genome_assembly,_chromosome:_2	AUGUSTUS	exon	14688479	14688606	.	+	.	ID=g9641.t2.exon4;Parent=g9641.t2;
OX451216.1_Phasia_obesa_genome_assembly,_chromosome:_2	AUGUSTUS	intron	14688607	14688668	1	+	.	ID=g9641.t2.intron4;Parent=g9641.t2;
OX451216.1_Phasia_obesa_genome_assembly,_chromosome:_2	AUGUSTUS	CDS	14688669	14690861	1	+	0	ID=g9641.t2.CDS5;Parent=g9641.t2;
OX451216.1_Phasia_obesa_genome_assembly,_chromosome:_2	AUGUSTUS	exon	14688669	14690861	.	+	.	ID=g9641.t2.exon5;Parent=g9641.t2;
OX451216.1_Phasia_obesa_genome_assembly,_chromosome:_2	AUGUSTUS	intron	14690862	14690918	1	+	.	ID=g9641.t2.intron5;Parent=g9641.t2;
OX451216.1_Phasia_obesa_genome_assembly,_chromosome:_2	AUGUSTUS	CDS	14690919	14691287	1	+	0	ID=g9641.t2.CDS6;Parent=g9641.t2;
OX451216.1_Phasia_obesa_genome_assembly,_chromosome:_2	AUGUSTUS	exon	14690919	14691287	.	+	.	ID=g9641.t2.exon6;Parent=g9641.t2;
OX451216.1_Phasia_obesa_genome_assembly,_chromosome:_2	AUGUSTUS	intron	14691288	14691342	1	+	.	ID=g9641.t2.intron6;Parent=g9641.t2;
OX451216.1_Phasia_obesa_genome_assembly,_chromosome:_2	AUGUSTUS	CDS	14691343	14691812	1	+	0	ID=g9641.t2.CDS7;Parent=g9641.t2;
OX451216.1_Phasia_obesa_genome_assembly,_chromosome:_2	AUGUSTUS	exon	14691343	14691812	.	+	.	ID=g9641.t2.exon7;Parent=g9641.t2;
OX451216.1_Phasia_obesa_genome_assembly,_chromosome:_2	AUGUSTUS	intron	14691813	14691868	1	+	.	ID=g9641.t2.intron7;Parent=g9641.t2;
OX451216.1_Phasia_obesa_genome_assembly,_chromosome:_2	AUGUSTUS	CDS	14691869	14692078	1	+	1	ID=g9641.t2.CDS8;Parent=g9641.t2;
OX451216.1_Phasia_obesa_genome_assembly,_chromosome:_2	AUGUSTUS	exon	14691869	14692078	.	+	.	ID=g9641.t2.exon8;Parent=g9641.t2;
OX451216.1_Phasia_obesa_genome_assembly,_chromosome:_2	AUGUSTUS	intron	14692079	14692148	1	+	.	ID=g9641.t2.intron8;Parent=g9641.t2;
OX451216.1_Phasia_obesa_genome_assembly,_chromosome:_2	AUGUSTUS	CDS	14692149	14692278	1	+	1	ID=g9641.t2.CDS9;Parent=g9641.t2;
OX451216.1_Phasia_obesa_genome_assembly,_chromosome:_2	AUGUSTUS	exon	14692149	14692278	.	+	.	ID=g9641.t2.exon9;Parent=g9641.t2;
OX451216.1_Phasia_obesa_genome_assembly,_chromosome:_2	AUGUSTUS	intron	14692279	14692346	1	+	.	ID=g9641.t2.intron9;Parent=g9641.t2;
OX451216.1_Phasia_obesa_genome_assembly,_chromosome:_2	AUGUSTUS	CDS	14692347	14692757	1	+	0	ID=g9641.t2.CDS10;Parent=g9641.t2;
OX451216.1_Phasia_obesa_genome_assembly,_chromosome:_2	AUGUSTUS	exon	14692347	14692757	.	+	.	ID=g9641.t2.exon10;Parent=g9641.t2;
OX451216.1_Phasia_obesa_genome_assembly,_chromosome:_2	AUGUSTUS	intron	14692758	14692823	1	+	.	ID=g9641.t2.intron10;Parent=g9641.t2;
OX451216.1_Phasia_obesa_genome_assembly,_chromosome:_2	AUGUSTUS	CDS	14692824	14693104	1	+	0	ID=g9641.t2.CDS11;Parent=g9641.t2;
OX451216.1_Phasia_obesa_genome_assembly,_chromosome:_2	AUGUSTUS	exon	14692824	14693104	.	+	.	ID=g9641.t2.exon11;Parent=g9641.t2;
OX451216.1_Phasia_obesa_genome_assembly,_chromosome:_2	AUGUSTUS	intron	14693105	14694967	1	+	.	ID=g9641.t2.intron11;Parent=g9641.t2;
OX451216.1_Phasia_obesa_genome_assembly,_chromosome:_2	AUGUSTUS	CDS	14694968	14695088	1	+	1	ID=g9641.t2.CDS12;Parent=g9641.t2;
OX451216.1_Phasia_obesa_genome_assembly,_chromosome:_2	AUGUSTUS	exon	14694968	14695088	.	+	.	ID=g9641.t2.exon12;Parent=g9641.t2;
OX451216.1_Phasia_obesa_genome_assembly,_chromosome:_2	AUGUSTUS	intron	14695089	14695467	1	+	.	ID=g9641.t2.intron12;Parent=g9641.t2;
OX451216.1_Phasia_obesa_genome_assembly,_chromosome:_2	AUGUSTUS	CDS	14695468	14695563	1	+	0	ID=g9641.t2.CDS13;Parent=g9641.t2;
OX451216.1_Phasia_obesa_genome_assembly,_chromosome:_2	AUGUSTUS	exon	14695468	14695563	.	+	.	ID=g9641.t2.exon13;Parent=g9641.t2;
OX451216.1_Phasia_obesa_genome_assembly,_chromosome:_2	AUGUSTUS	intron	14695564	14700145	1	+	.	ID=g9641.t2.intron13;Parent=g9641.t2;
OX451216.1_Phasia_obesa_genome_assembly,_chromosome:_2	AUGUSTUS	CDS	14700146	14700723	1	+	0	ID=g9641.t2.CDS14;Parent=g9641.t2;
OX451216.1_Phasia_obesa_genome_assembly,_chromosome:_2	AUGUSTUS	exon	14700146	14700723	.	+	.	ID=g9641.t2.exon14;Parent=g9641.t2;
OX451216.1_Phasia_obesa_genome_assembly,_chromosome:_2	AUGUSTUS	intron	14700724	14701598	1	+	.	ID=g9641.t2.intron14;Parent=g9641.t2;
OX451216.1_Phasia_obesa_genome_assembly,_chromosome:_2	AUGUSTUS	CDS	14701599	14701935	1	+	1	ID=g9641.t2.CDS15;Parent=g9641.t2;
OX451216.1_Phasia_obesa_genome_assembly,_chromosome:_2	AUGUSTUS	exon	14701599	14701935	.	+	.	ID=g9641.t2.exon15;Parent=g9641.t2;
OX451216.1_Phasia_obesa_genome_assembly,_chromosome:_2	AUGUSTUS	intron	14701936	14702002	1	+	.	ID=g9641.t2.intron15;Parent=g9641.t2;
OX451216.1_Phasia_obesa_genome_assembly,_chromosome:_2	AUGUSTUS	CDS	14702003	14703133	1	+	0	ID=g9641.t2.CDS16;Parent=g9641.t2;
OX451216.1_Phasia_obesa_genome_assembly,_chromosome:_2	AUGUSTUS	exon	14702003	14703133	.	+	.	ID=g9641.t2.exon16;Parent=g9641.t2;
OX451216.1_Phasia_obesa_genome_assembly,_chromosome:_2	AUGUSTUS	intron	14703134	14703200	1	+	.	ID=g9641.t2.intron16;Parent=g9641.t2;
OX451216.1_Phasia_obesa_genome_assembly,_chromosome:_2	AUGUSTUS	CDS	14703201	14703365	1	+	0	ID=g9641.t2.CDS17;Parent=g9641.t2;
OX451216.1_Phasia_obesa_genome_assembly,_chromosome:_2	AUGUSTUS	exon	14703201	14703365	.	+	.	ID=g9641.t2.exon17;Parent=g9641.t2;
OX451216.1_Phasia_obesa_genome_assembly,_chromosome:_2	AUGUSTUS	intron	14703366	14703430	1	+	.	ID=g9641.t2.intron17;Parent=g9641.t2;
OX451216.1_Phasia_obesa_genome_assembly,_chromosome:_2	AUGUSTUS	CDS	14703431	14703683	1	+	0	ID=g9641.t2.CDS18;Parent=g9641.t2;
OX451216.1_Phasia_obesa_genome_assembly,_chromosome:_2	AUGUSTUS	exon	14703431	14703683	.	+	.	ID=g9641.t2.exon18;Parent=g9641.t2;
OX451216.1_Phasia_obesa_genome_assembly,_chromosome:_2	AUGUSTUS	intron	14703684	14705655	1	+	.	ID=g9641.t2.intron18;Parent=g9641.t2;
OX451216.1_Phasia_obesa_genome_assembly,_chromosome:_2	AUGUSTUS	CDS	14705656	14705755	1	+	2	ID=g9641.t2.CDS19;Parent=g9641.t2;
OX451216.1_Phasia_obesa_genome_assembly,_chromosome:_2	AUGUSTUS	exon	14705656	14705755	.	+	.	ID=g9641.t2.exon19;Parent=g9641.t2;
OX451216.1_Phasia_obesa_genome_assembly,_chromosome:_2	AUGUSTUS	intron	14705756	14705882	1	+	.	ID=g9641.t2.intron19;Parent=g9641.t2;
OX451216.1_Phasia_obesa_genome_assembly,_chromosome:_2	AUGUSTUS	CDS	14705883	14705992	1	+	1	ID=g9641.t2.CDS20;Parent=g9641.t2;
OX451216.1_Phasia_obesa_genome_assembly,_chromosome:_2	AUGUSTUS	exon	14705883	14705992	.	+	.	ID=g9641.t2.exon20;Parent=g9641.t2;
OX451216.1_Phasia_obesa_genome_assembly,_chromosome:_2	AUGUSTUS	intron	14705993	14706069	1	+	.	ID=g9641.t2.intron20;Parent=g9641.t2;
OX451216.1_Phasia_obesa_genome_assembly,_chromosome:_2	AUGUSTUS	CDS	14706070	14706390	0.99	+	2	ID=g9641.t2.CDS21;Parent=g9641.t2;
OX451216.1_Phasia_obesa_genome_assembly,_chromosome:_2	AUGUSTUS	exon	14706070	14706390	.	+	.	ID=g9641.t2.exon21;Parent=g9641.t2;
OX451216.1_Phasia_obesa_genome_assembly,_chromosome:_2	AUGUSTUS	intron	14706391	14706552	0.85	+	.	ID=g9641.t2.intron21;Parent=g9641.t2;
OX451216.1_Phasia_obesa_genome_assembly,_chromosome:_2	AUGUSTUS	CDS	14706553	14706560	0.86	+	2	ID=g9641.t2.CDS22;Parent=g9641.t2;
OX451216.1_Phasia_obesa_genome_assembly,_chromosome:_2	AUGUSTUS	exon	14706553	14706560	.	+	.	ID=g9641.t2.exon22;Parent=g9641.t2;
OX451216.1_Phasia_obesa_genome_assembly,_chromosome:_2	AUGUSTUS	stop_codon	14706558	14706560	.	+	0	ID=g9641.t2.stop1;Parent=g9641.t2;
OX451216.1_Phasia_obesa_genome_assembly,_chromosome:_2	AUGUSTUS	mRNA	14701600	14716677	0.97	+	.	ID=g9641.t3;Parent=g9641;
OX451216.1_Phasia_obesa_genome_assembly,_chromosome:_2	AUGUSTUS	start_codon	14701600	14701602	.	+	0	ID=g9641.t3.start1;Parent=g9641.t3;
OX451216.1_Phasia_obesa_genome_assembly,_chromosome:_2	AUGUSTUS	CDS	14701600	14701935	0.97	+	0	ID=g9641.t3.CDS1;Parent=g9641.t3;
OX451216.1_Phasia_obesa_genome_assembly,_chromosome:_2	AUGUSTUS	exon	14701600	14701935	.	+	.	ID=g9641.t3.exon1;Parent=g9641.t3;
OX451216.1_Phasia_obesa_genome_assembly,_chromosome:_2	AUGUSTUS	intron	14701936	14702002	1	+	.	ID=g9641.t3.intron1;Parent=g9641.t3;
OX451216.1_Phasia_obesa_genome_assembly,_chromosome:_2	AUGUSTUS	CDS	14702003	14703133	1	+	0	ID=g9641.t3.CDS2;Parent=g9641.t3;
OX451216.1_Phasia_obesa_genome_assembly,_chromosome:_2	AUGUSTUS	exon	14702003	14703133	.	+	.	ID=g9641.t3.exon2;Parent=g9641.t3;
OX451216.1_Phasia_obesa_genome_assembly,_chromosome:_2	AUGUSTUS	intron	14703134	14703200	1	+	.	ID=g9641.t3.intron2;Parent=g9641.t3;
OX451216.1_Phasia_obesa_genome_assembly,_chromosome:_2	AUGUSTUS	CDS	14703201	14703365	1	+	0	ID=g9641.t3.CDS3;Parent=g9641.t3;
OX451216.1_Phasia_obesa_genome_assembly,_chromosome:_2	AUGUSTUS	exon	14703201	14703365	.	+	.	ID=g9641.t3.exon3;Parent=g9641.t3;
OX451216.1_Phasia_obesa_genome_assembly,_chromosome:_2	AUGUSTUS	intron	14703366	14703430	1	+	.	ID=g9641.t3.intron3;Parent=g9641.t3;
OX451216.1_Phasia_obesa_genome_assembly,_chromosome:_2	AUGUSTUS	CDS	14703431	14703683	1	+	0	ID=g9641.t3.CDS4;Parent=g9641.t3;
OX451216.1_Phasia_obesa_genome_assembly,_chromosome:_2	AUGUSTUS	exon	14703431	14703683	.	+	.	ID=g9641.t3.exon4;Parent=g9641.t3;
OX451216.1_Phasia_obesa_genome_assembly,_chromosome:_2	AUGUSTUS	intron	14703684	14705655	1	+	.	ID=g9641.t3.intron4;Parent=g9641.t3;
OX451216.1_Phasia_obesa_genome_assembly,_chromosome:_2	AUGUSTUS	CDS	14705656	14705755	1	+	2	ID=g9641.t3.CDS5;Parent=g9641.t3;
OX451216.1_Phasia_obesa_genome_assembly,_chromosome:_2	AUGUSTUS	exon	14705656	14705755	.	+	.	ID=g9641.t3.exon5;Parent=g9641.t3;
OX451216.1_Phasia_obesa_genome_assembly,_chromosome:_2	AUGUSTUS	intron	14705756	14705882	1	+	.	ID=g9641.t3.intron5;Parent=g9641.t3;
OX451216.1_Phasia_obesa_genome_assembly,_chromosome:_2	AUGUSTUS	CDS	14705883	14705992	1	+	1	ID=g9641.t3.CDS6;Parent=g9641.t3;
OX451216.1_Phasia_obesa_genome_assembly,_chromosome:_2	AUGUSTUS	exon	14705883	14705992	.	+	.	ID=g9641.t3.exon6;Parent=g9641.t3;
OX451216.1_Phasia_obesa_genome_assembly,_chromosome:_2	AUGUSTUS	intron	14705993	14706069	1	+	.	ID=g9641.t3.intron6;Parent=g9641.t3;
OX451216.1_Phasia_obesa_genome_assembly,_chromosome:_2	AUGUSTUS	CDS	14706070	14706390	1	+	2	ID=g9641.t3.CDS7;Parent=g9641.t3;
OX451216.1_Phasia_obesa_genome_assembly,_chromosome:_2	AUGUSTUS	exon	14706070	14706390	.	+	.	ID=g9641.t3.exon7;Parent=g9641.t3;
OX451216.1_Phasia_obesa_genome_assembly,_chromosome:_2	AUGUSTUS	intron	14706391	14708554	1	+	.	ID=g9641.t3.intron7;Parent=g9641.t3;
OX451216.1_Phasia_obesa_genome_assembly,_chromosome:_2	AUGUSTUS	CDS	14708555	14709025	1	+	2	ID=g9641.t3.CDS8;Parent=g9641.t3;
OX451216.1_Phasia_obesa_genome_assembly,_chromosome:_2	AUGUSTUS	exon	14708555	14709025	.	+	.	ID=g9641.t3.exon8;Parent=g9641.t3;
OX451216.1_Phasia_obesa_genome_assembly,_chromosome:_2	AUGUSTUS	intron	14709026	14709085	1	+	.	ID=g9641.t3.intron8;Parent=g9641.t3;
OX451216.1_Phasia_obesa_genome_assembly,_chromosome:_2	AUGUSTUS	CDS	14709086	14709212	1	+	2	ID=g9641.t3.CDS9;Parent=g9641.t3;
OX451216.1_Phasia_obesa_genome_assembly,_chromosome:_2	AUGUSTUS	exon	14709086	14709212	.	+	.	ID=g9641.t3.exon9;Parent=g9641.t3;
OX451216.1_Phasia_obesa_genome_assembly,_chromosome:_2	AUGUSTUS	intron	14709213	14709273	1	+	.	ID=g9641.t3.intron9;Parent=g9641.t3;
OX451216.1_Phasia_obesa_genome_assembly,_chromosome:_2	AUGUSTUS	CDS	14709274	14710014	1	+	1	ID=g9641.t3.CDS10;Parent=g9641.t3;
OX451216.1_Phasia_obesa_genome_assembly,_chromosome:_2	AUGUSTUS	exon	14709274	14710014	.	+	.	ID=g9641.t3.exon10;Parent=g9641.t3;
OX451216.1_Phasia_obesa_genome_assembly,_chromosome:_2	AUGUSTUS	intron	14710015	14710066	1	+	.	ID=g9641.t3.intron10;Parent=g9641.t3;
OX451216.1_Phasia_obesa_genome_assembly,_chromosome:_2	AUGUSTUS	CDS	14710067	14710616	1	+	1	ID=g9641.t3.CDS11;Parent=g9641.t3;
OX451216.1_Phasia_obesa_genome_assembly,_chromosome:_2	AUGUSTUS	exon	14710067	14710616	.	+	.	ID=g9641.t3.exon11;Parent=g9641.t3;
OX451216.1_Phasia_obesa_genome_assembly,_chromosome:_2	AUGUSTUS	intron	14710617	14710684	1	+	.	ID=g9641.t3.intron11;Parent=g9641.t3;
OX451216.1_Phasia_obesa_genome_assembly,_chromosome:_2	AUGUSTUS	CDS	14710685	14711485	1	+	0	ID=g9641.t3.CDS12;Parent=g9641.t3;
OX451216.1_Phasia_obesa_genome_assembly,_chromosome:_2	AUGUSTUS	exon	14710685	14711485	.	+	.	ID=g9641.t3.exon12;Parent=g9641.t3;
OX451216.1_Phasia_obesa_genome_assembly,_chromosome:_2	AUGUSTUS	intron	14711486	14711540	1	+	.	ID=g9641.t3.intron12;Parent=g9641.t3;
OX451216.1_Phasia_obesa_genome_assembly,_chromosome:_2	AUGUSTUS	CDS	14711541	14711663	1	+	0	ID=g9641.t3.CDS13;Parent=g9641.t3;
OX451216.1_Phasia_obesa_genome_assembly,_chromosome:_2	AUGUSTUS	exon	14711541	14711663	.	+	.	ID=g9641.t3.exon13;Parent=g9641.t3;
OX451216.1_Phasia_obesa_genome_assembly,_chromosome:_2	AUGUSTUS	intron	14711664	14711718	1	+	.	ID=g9641.t3.intron13;Parent=g9641.t3;
OX451216.1_Phasia_obesa_genome_assembly,_chromosome:_2	AUGUSTUS	CDS	14711719	14714730	1	+	0	ID=g9641.t3.CDS14;Parent=g9641.t3;
OX451216.1_Phasia_obesa_genome_assembly,_chromosome:_2	AUGUSTUS	exon	14711719	14714730	.	+	.	ID=g9641.t3.exon14;Parent=g9641.t3;
OX451216.1_Phasia_obesa_genome_assembly,_chromosome:_2	AUGUSTUS	intron	14714731	14714798	1	+	.	ID=g9641.t3.intron14;Parent=g9641.t3;
OX451216.1_Phasia_obesa_genome_assembly,_chromosome:_2	AUGUSTUS	CDS	14714799	14715450	1	+	0	ID=g9641.t3.CDS15;Parent=g9641.t3;
OX451216.1_Phasia_obesa_genome_assembly,_chromosome:_2	AUGUSTUS	exon	14714799	14715450	.	+	.	ID=g9641.t3.exon15;Parent=g9641.t3;
OX451216.1_Phasia_obesa_genome_assembly,_chromosome:_2	AUGUSTUS	intron	14715451	14715522	1	+	.	ID=g9641.t3.intron15;Parent=g9641.t3;
OX451216.1_Phasia_obesa_genome_assembly,_chromosome:_2	AUGUSTUS	CDS	14715523	14715711	1	+	2	ID=g9641.t3.CDS16;Parent=g9641.t3;
OX451216.1_Phasia_obesa_genome_assembly,_chromosome:_2	AUGUSTUS	exon	14715523	14715711	.	+	.	ID=g9641.t3.exon16;Parent=g9641.t3;
OX451216.1_Phasia_obesa_genome_assembly,_chromosome:_2	AUGUSTUS	intron	14715712	14715771	1	+	.	ID=g9641.t3.intron16;Parent=g9641.t3;
OX451216.1_Phasia_obesa_genome_assembly,_chromosome:_2	AUGUSTUS	CDS	14715772	14715902	1	+	2	ID=g9641.t3.CDS17;Parent=g9641.t3;
OX451216.1_Phasia_obesa_genome_assembly,_chromosome:_2	AUGUSTUS	exon	14715772	14715902	.	+	.	ID=g9641.t3.exon17;Parent=g9641.t3;
OX451216.1_Phasia_obesa_genome_assembly,_chromosome:_2	AUGUSTUS	intron	14715903	14715963	1	+	.	ID=g9641.t3.intron17;Parent=g9641.t3;
OX451216.1_Phasia_obesa_genome_assembly,_chromosome:_2	AUGUSTUS	CDS	14715964	14716677	1	+	0	ID=g9641.t3.CDS18;Parent=g9641.t3;
OX451216.1_Phasia_obesa_genome_assembly,_chromosome:_2	AUGUSTUS	exon	14715964	14716677	.	+	.	ID=g9641.t3.exon18;Parent=g9641.t3;
OX451216.1_Phasia_obesa_genome_assembly,_chromosome:_2	AUGUSTUS	stop_codon	14716675	14716677	.	+	0	ID=g9641.t3.stop1;Parent=g9641.t3;
OX451216.1_Phasia_obesa_genome_assembly,_chromosome:_2	AUGUSTUS	mRNA	14701600	14716677	0.98	+	.	ID=g9641.t4;Parent=g9641;
OX451216.1_Phasia_obesa_genome_assembly,_chromosome:_2	AUGUSTUS	start_codon	14701600	14701602	.	+	0	ID=g9641.t4.start1;Parent=g9641.t4;
OX451216.1_Phasia_obesa_genome_assembly,_chromosome:_2	AUGUSTUS	CDS	14701600	14701935	0.98	+	0	ID=g9641.t4.CDS1;Parent=g9641.t4;
OX451216.1_Phasia_obesa_genome_assembly,_chromosome:_2	AUGUSTUS	exon	14701600	14701935	.	+	.	ID=g9641.t4.exon1;Parent=g9641.t4;
OX451216.1_Phasia_obesa_genome_assembly,_chromosome:_2	AUGUSTUS	intron	14701936	14702002	1	+	.	ID=g9641.t4.intron1;Parent=g9641.t4;
OX451216.1_Phasia_obesa_genome_assembly,_chromosome:_2	AUGUSTUS	CDS	14702003	14703133	1	+	0	ID=g9641.t4.CDS2;Parent=g9641.t4;
OX451216.1_Phasia_obesa_genome_assembly,_chromosome:_2	AUGUSTUS	exon	14702003	14703133	.	+	.	ID=g9641.t4.exon2;Parent=g9641.t4;
OX451216.1_Phasia_obesa_genome_assembly,_chromosome:_2	AUGUSTUS	intron	14703134	14703200	1	+	.	ID=g9641.t4.intron2;Parent=g9641.t4;
OX451216.1_Phasia_obesa_genome_assembly,_chromosome:_2	AUGUSTUS	CDS	14703201	14703365	1	+	0	ID=g9641.t4.CDS3;Parent=g9641.t4;
OX451216.1_Phasia_obesa_genome_assembly,_chromosome:_2	AUGUSTUS	exon	14703201	14703365	.	+	.	ID=g9641.t4.exon3;Parent=g9641.t4;
OX451216.1_Phasia_obesa_genome_assembly,_chromosome:_2	AUGUSTUS	intron	14703366	14703430	1	+	.	ID=g9641.t4.intron3;Parent=g9641.t4;
OX451216.1_Phasia_obesa_genome_assembly,_chromosome:_2	AUGUSTUS	CDS	14703431	14703683	1	+	0	ID=g9641.t4.CDS4;Parent=g9641.t4;
OX451216.1_Phasia_obesa_genome_assembly,_chromosome:_2	AUGUSTUS	exon	14703431	14703683	.	+	.	ID=g9641.t4.exon4;Parent=g9641.t4;
OX451216.1_Phasia_obesa_genome_assembly,_chromosome:_2	AUGUSTUS	intron	14703684	14705655	1	+	.	ID=g9641.t4.intron4;Parent=g9641.t4;
OX451216.1_Phasia_obesa_genome_assembly,_chromosome:_2	AUGUSTUS	CDS	14705656	14705755	1	+	2	ID=g9641.t4.CDS5;Parent=g9641.t4;
OX451216.1_Phasia_obesa_genome_assembly,_chromosome:_2	AUGUSTUS	exon	14705656	14705755	.	+	.	ID=g9641.t4.exon5;Parent=g9641.t4;
OX451216.1_Phasia_obesa_genome_assembly,_chromosome:_2	AUGUSTUS	intron	14705756	14705936	1	+	.	ID=g9641.t4.intron5;Parent=g9641.t4;
OX451216.1_Phasia_obesa_genome_assembly,_chromosome:_2	AUGUSTUS	CDS	14705937	14705992	1	+	1	ID=g9641.t4.CDS6;Parent=g9641.t4;
OX451216.1_Phasia_obesa_genome_assembly,_chromosome:_2	AUGUSTUS	exon	14705937	14705992	.	+	.	ID=g9641.t4.exon6;Parent=g9641.t4;
OX451216.1_Phasia_obesa_genome_assembly,_chromosome:_2	AUGUSTUS	intron	14705993	14706069	1	+	.	ID=g9641.t4.intron6;Parent=g9641.t4;
OX451216.1_Phasia_obesa_genome_assembly,_chromosome:_2	AUGUSTUS	CDS	14706070	14706390	1	+	2	ID=g9641.t4.CDS7;Parent=g9641.t4;
OX451216.1_Phasia_obesa_genome_assembly,_chromosome:_2	AUGUSTUS	exon	14706070	14706390	.	+	.	ID=g9641.t4.exon7;Parent=g9641.t4;
OX451216.1_Phasia_obesa_genome_assembly,_chromosome:_2	AUGUSTUS	intron	14706391	14708554	1	+	.	ID=g9641.t4.intron7;Parent=g9641.t4;
OX451216.1_Phasia_obesa_genome_assembly,_chromosome:_2	AUGUSTUS	CDS	14708555	14709025	1	+	2	ID=g9641.t4.CDS8;Parent=g9641.t4;
OX451216.1_Phasia_obesa_genome_assembly,_chromosome:_2	AUGUSTUS	exon	14708555	14709025	.	+	.	ID=g9641.t4.exon8;Parent=g9641.t4;
OX451216.1_Phasia_obesa_genome_assembly,_chromosome:_2	AUGUSTUS	intron	14709026	14709085	1	+	.	ID=g9641.t4.intron8;Parent=g9641.t4;
OX451216.1_Phasia_obesa_genome_assembly,_chromosome:_2	AUGUSTUS	CDS	14709086	14709212	1	+	2	ID=g9641.t4.CDS9;Parent=g9641.t4;
OX451216.1_Phasia_obesa_genome_assembly,_chromosome:_2	AUGUSTUS	exon	14709086	14709212	.	+	.	ID=g9641.t4.exon9;Parent=g9641.t4;
OX451216.1_Phasia_obesa_genome_assembly,_chromosome:_2	AUGUSTUS	intron	14709213	14709273	1	+	.	ID=g9641.t4.intron9;Parent=g9641.t4;
OX451216.1_Phasia_obesa_genome_assembly,_chromosome:_2	AUGUSTUS	CDS	14709274	14710014	1	+	1	ID=g9641.t4.CDS10;Parent=g9641.t4;
OX451216.1_Phasia_obesa_genome_assembly,_chromosome:_2	AUGUSTUS	exon	14709274	14710014	.	+	.	ID=g9641.t4.exon10;Parent=g9641.t4;
OX451216.1_Phasia_obesa_genome_assembly,_chromosome:_2	AUGUSTUS	intron	14710015	14710066	1	+	.	ID=g9641.t4.intron10;Parent=g9641.t4;
OX451216.1_Phasia_obesa_genome_assembly,_chromosome:_2	AUGUSTUS	CDS	14710067	14710616	1	+	1	ID=g9641.t4.CDS11;Parent=g9641.t4;
OX451216.1_Phasia_obesa_genome_assembly,_chromosome:_2	AUGUSTUS	exon	14710067	14710616	.	+	.	ID=g9641.t4.exon11;Parent=g9641.t4;
OX451216.1_Phasia_obesa_genome_assembly,_chromosome:_2	AUGUSTUS	intron	14710617	14710684	1	+	.	ID=g9641.t4.intron11;Parent=g9641.t4;
OX451216.1_Phasia_obesa_genome_assembly,_chromosome:_2	AUGUSTUS	CDS	14710685	14711485	1	+	0	ID=g9641.t4.CDS12;Parent=g9641.t4;
OX451216.1_Phasia_obesa_genome_assembly,_chromosome:_2	AUGUSTUS	exon	14710685	14711485	.	+	.	ID=g9641.t4.exon12;Parent=g9641.t4;
OX451216.1_Phasia_obesa_genome_assembly,_chromosome:_2	AUGUSTUS	intron	14711486	14711540	1	+	.	ID=g9641.t4.intron12;Parent=g9641.t4;
OX451216.1_Phasia_obesa_genome_assembly,_chromosome:_2	AUGUSTUS	CDS	14711541	14711663	1	+	0	ID=g9641.t4.CDS13;Parent=g9641.t4;
OX451216.1_Phasia_obesa_genome_assembly,_chromosome:_2	AUGUSTUS	exon	14711541	14711663	.	+	.	ID=g9641.t4.exon13;Parent=g9641.t4;
OX451216.1_Phasia_obesa_genome_assembly,_chromosome:_2	AUGUSTUS	intron	14711664	14711718	1	+	.	ID=g9641.t4.intron13;Parent=g9641.t4;
OX451216.1_Phasia_obesa_genome_assembly,_chromosome:_2	AUGUSTUS	CDS	14711719	14714730	1	+	0	ID=g9641.t4.CDS14;Parent=g9641.t4;
OX451216.1_Phasia_obesa_genome_assembly,_chromosome:_2	AUGUSTUS	exon	14711719	14714730	.	+	.	ID=g9641.t4.exon14;Parent=g9641.t4;
OX451216.1_Phasia_obesa_genome_assembly,_chromosome:_2	AUGUSTUS	intron	14714731	14714798	1	+	.	ID=g9641.t4.intron14;Parent=g9641.t4;
OX451216.1_Phasia_obesa_genome_assembly,_chromosome:_2	AUGUSTUS	CDS	14714799	14715450	1	+	0	ID=g9641.t4.CDS15;Parent=g9641.t4;
OX451216.1_Phasia_obesa_genome_assembly,_chromosome:_2	AUGUSTUS	exon	14714799	14715450	.	+	.	ID=g9641.t4.exon15;Parent=g9641.t4;
OX451216.1_Phasia_obesa_genome_assembly,_chromosome:_2	AUGUSTUS	intron	14715451	14715522	1	+	.	ID=g9641.t4.intron15;Parent=g9641.t4;
OX451216.1_Phasia_obesa_genome_assembly,_chromosome:_2	AUGUSTUS	CDS	14715523	14715711	1	+	2	ID=g9641.t4.CDS16;Parent=g9641.t4;
OX451216.1_Phasia_obesa_genome_assembly,_chromosome:_2	AUGUSTUS	exon	14715523	14715711	.	+	.	ID=g9641.t4.exon16;Parent=g9641.t4;
OX451216.1_Phasia_obesa_genome_assembly,_chromosome:_2	AUGUSTUS	intron	14715712	14715771	1	+	.	ID=g9641.t4.intron16;Parent=g9641.t4;
OX451216.1_Phasia_obesa_genome_assembly,_chromosome:_2	AUGUSTUS	CDS	14715772	14715902	1	+	2	ID=g9641.t4.CDS17;Parent=g9641.t4;
OX451216.1_Phasia_obesa_genome_assembly,_chromosome:_2	AUGUSTUS	exon	14715772	14715902	.	+	.	ID=g9641.t4.exon17;Parent=g9641.t4;
OX451216.1_Phasia_obesa_genome_assembly,_chromosome:_2	AUGUSTUS	intron	14715903	14715963	1	+	.	ID=g9641.t4.intron17;Parent=g9641.t4;
OX451216.1_Phasia_obesa_genome_assembly,_chromosome:_2	AUGUSTUS	CDS	14715964	14716677	1	+	0	ID=g9641.t4.CDS18;Parent=g9641.t4;
OX451216.1_Phasia_obesa_genome_assembly,_chromosome:_2	AUGUSTUS	exon	14715964	14716677	.	+	.	ID=g9641.t4.exon18;Parent=g9641.t4;
OX451216.1_Phasia_obesa_genome_assembly,_chromosome:_2	AUGUSTUS	stop_codon	14716675	14716677	.	+	0	ID=g9641.t4.stop1;Parent=g9641.t4;
OX451216.1_Phasia_obesa_genome_assembly,_chromosome:_2	AUGUSTUS	mRNA	14686130	14700727	1	+	.	ID=g9641.t5;Parent=g9641;
OX451216.1_Phasia_obesa_genome_assembly,_chromosome:_2	AUGUSTUS	start_codon	14686130	14686132	.	+	0	ID=g9641.t5.start1;Parent=g9641.t5;
OX451216.1_Phasia_obesa_genome_assembly,_chromosome:_2	AUGUSTUS	CDS	14686130	14686231	1	+	0	ID=g9641.t5.CDS1;Parent=g9641.t5;
OX451216.1_Phasia_obesa_genome_assembly,_chromosome:_2	AUGUSTUS	exon	14686130	14686231	.	+	.	ID=g9641.t5.exon1;Parent=g9641.t5;
OX451216.1_Phasia_obesa_genome_assembly,_chromosome:_2	AUGUSTUS	intron	14686232	14688067	1	+	.	ID=g9641.t5.intron1;Parent=g9641.t5;
OX451216.1_Phasia_obesa_genome_assembly,_chromosome:_2	AUGUSTUS	CDS	14688068	14688203	1	+	0	ID=g9641.t5.CDS2;Parent=g9641.t5;
OX451216.1_Phasia_obesa_genome_assembly,_chromosome:_2	AUGUSTUS	exon	14688068	14688203	.	+	.	ID=g9641.t5.exon2;Parent=g9641.t5;
OX451216.1_Phasia_obesa_genome_assembly,_chromosome:_2	AUGUSTUS	intron	14688204	14688264	1	+	.	ID=g9641.t5.intron2;Parent=g9641.t5;
OX451216.1_Phasia_obesa_genome_assembly,_chromosome:_2	AUGUSTUS	CDS	14688265	14688408	1	+	2	ID=g9641.t5.CDS3;Parent=g9641.t5;
OX451216.1_Phasia_obesa_genome_assembly,_chromosome:_2	AUGUSTUS	exon	14688265	14688408	.	+	.	ID=g9641.t5.exon3;Parent=g9641.t5;
OX451216.1_Phasia_obesa_genome_assembly,_chromosome:_2	AUGUSTUS	intron	14688409	14688478	1	+	.	ID=g9641.t5.intron3;Parent=g9641.t5;
OX451216.1_Phasia_obesa_genome_assembly,_chromosome:_2	AUGUSTUS	CDS	14688479	14688606	1	+	2	ID=g9641.t5.CDS4;Parent=g9641.t5;
OX451216.1_Phasia_obesa_genome_assembly,_chromosome:_2	AUGUSTUS	exon	14688479	14688606	.	+	.	ID=g9641.t5.exon4;Parent=g9641.t5;
OX451216.1_Phasia_obesa_genome_assembly,_chromosome:_2	AUGUSTUS	intron	14688607	14688668	1	+	.	ID=g9641.t5.intron4;Parent=g9641.t5;
OX451216.1_Phasia_obesa_genome_assembly,_chromosome:_2	AUGUSTUS	CDS	14688669	14690861	1	+	0	ID=g9641.t5.CDS5;Parent=g9641.t5;
OX451216.1_Phasia_obesa_genome_assembly,_chromosome:_2	AUGUSTUS	exon	14688669	14690861	.	+	.	ID=g9641.t5.exon5;Parent=g9641.t5;
OX451216.1_Phasia_obesa_genome_assembly,_chromosome:_2	AUGUSTUS	intron	14690862	14690918	1	+	.	ID=g9641.t5.intron5;Parent=g9641.t5;
OX451216.1_Phasia_obesa_genome_assembly,_chromosome:_2	AUGUSTUS	CDS	14690919	14691287	1	+	0	ID=g9641.t5.CDS6;Parent=g9641.t5;
OX451216.1_Phasia_obesa_genome_assembly,_chromosome:_2	AUGUSTUS	exon	14690919	14691287	.	+	.	ID=g9641.t5.exon6;Parent=g9641.t5;
OX451216.1_Phasia_obesa_genome_assembly,_chromosome:_2	AUGUSTUS	intron	14691288	14691342	1	+	.	ID=g9641.t5.intron6;Parent=g9641.t5;
OX451216.1_Phasia_obesa_genome_assembly,_chromosome:_2	AUGUSTUS	CDS	14691343	14691812	1	+	0	ID=g9641.t5.CDS7;Parent=g9641.t5;
OX451216.1_Phasia_obesa_genome_assembly,_chromosome:_2	AUGUSTUS	exon	14691343	14691812	.	+	.	ID=g9641.t5.exon7;Parent=g9641.t5;
OX451216.1_Phasia_obesa_genome_assembly,_chromosome:_2	AUGUSTUS	intron	14691813	14691868	1	+	.	ID=g9641.t5.intron7;Parent=g9641.t5;
OX451216.1_Phasia_obesa_genome_assembly,_chromosome:_2	AUGUSTUS	CDS	14691869	14692078	1	+	1	ID=g9641.t5.CDS8;Parent=g9641.t5;
OX451216.1_Phasia_obesa_genome_assembly,_chromosome:_2	AUGUSTUS	exon	14691869	14692078	.	+	.	ID=g9641.t5.exon8;Parent=g9641.t5;
OX451216.1_Phasia_obesa_genome_assembly,_chromosome:_2	AUGUSTUS	intron	14692079	14692148	1	+	.	ID=g9641.t5.intron8;Parent=g9641.t5;
OX451216.1_Phasia_obesa_genome_assembly,_chromosome:_2	AUGUSTUS	CDS	14692149	14692278	1	+	1	ID=g9641.t5.CDS9;Parent=g9641.t5;
OX451216.1_Phasia_obesa_genome_assembly,_chromosome:_2	AUGUSTUS	exon	14692149	14692278	.	+	.	ID=g9641.t5.exon9;Parent=g9641.t5;
OX451216.1_Phasia_obesa_genome_assembly,_chromosome:_2	AUGUSTUS	intron	14692279	14692346	1	+	.	ID=g9641.t5.intron9;Parent=g9641.t5;
OX451216.1_Phasia_obesa_genome_assembly,_chromosome:_2	AUGUSTUS	CDS	14692347	14692757	1	+	0	ID=g9641.t5.CDS10;Parent=g9641.t5;
OX451216.1_Phasia_obesa_genome_assembly,_chromosome:_2	AUGUSTUS	exon	14692347	14692757	.	+	.	ID=g9641.t5.exon10;Parent=g9641.t5;
OX451216.1_Phasia_obesa_genome_assembly,_chromosome:_2	AUGUSTUS	intron	14692758	14692823	1	+	.	ID=g9641.t5.intron10;Parent=g9641.t5;
OX451216.1_Phasia_obesa_genome_assembly,_chromosome:_2	AUGUSTUS	CDS	14692824	14693104	1	+	0	ID=g9641.t5.CDS11;Parent=g9641.t5;
OX451216.1_Phasia_obesa_genome_assembly,_chromosome:_2	AUGUSTUS	exon	14692824	14693104	.	+	.	ID=g9641.t5.exon11;Parent=g9641.t5;
OX451216.1_Phasia_obesa_genome_assembly,_chromosome:_2	AUGUSTUS	intron	14693105	14694967	1	+	.	ID=g9641.t5.intron11;Parent=g9641.t5;
OX451216.1_Phasia_obesa_genome_assembly,_chromosome:_2	AUGUSTUS	CDS	14694968	14695088	1	+	1	ID=g9641.t5.CDS12;Parent=g9641.t5;
OX451216.1_Phasia_obesa_genome_assembly,_chromosome:_2	AUGUSTUS	exon	14694968	14695088	.	+	.	ID=g9641.t5.exon12;Parent=g9641.t5;
OX451216.1_Phasia_obesa_genome_assembly,_chromosome:_2	AUGUSTUS	intron	14695089	14695467	1	+	.	ID=g9641.t5.intron12;Parent=g9641.t5;
OX451216.1_Phasia_obesa_genome_assembly,_chromosome:_2	AUGUSTUS	CDS	14695468	14695563	1	+	0	ID=g9641.t5.CDS13;Parent=g9641.t5;
OX451216.1_Phasia_obesa_genome_assembly,_chromosome:_2	AUGUSTUS	exon	14695468	14695563	.	+	.	ID=g9641.t5.exon13;Parent=g9641.t5;
OX451216.1_Phasia_obesa_genome_assembly,_chromosome:_2	AUGUSTUS	intron	14695564	14700145	1	+	.	ID=g9641.t5.intron13;Parent=g9641.t5;
OX451216.1_Phasia_obesa_genome_assembly,_chromosome:_2	AUGUSTUS	CDS	14700146	14700727	1	+	0	ID=g9641.t5.CDS14;Parent=g9641.t5;
OX451216.1_Phasia_obesa_genome_assembly,_chromosome:_2	AUGUSTUS	exon	14700146	14700727	.	+	.	ID=g9641.t5.exon14;Parent=g9641.t5;
OX451216.1_Phasia_obesa_genome_assembly,_chromosome:_2	AUGUSTUS	stop_codon	14700725	14700727	.	+	0	ID=g9641.t5.stop1;Parent=g9641.t5;
OX451216.1_Phasia_obesa_genome_assembly,_chromosome:_2	GeneMark.hmm3	mRNA	14701600	14716677	.	+	.	ID=g9641.t6;Parent=g9641;
OX451216.1_Phasia_obesa_genome_assembly,_chromosome:_2	GeneMark.hmm3	start_codon	14701600	14701602	.	+	0	ID=g9641.t6.start1;Parent=g9641.t6;
OX451216.1_Phasia_obesa_genome_assembly,_chromosome:_2	GeneMark.hmm3	CDS	14701600	14701935	.	+	0	ID=g9641.t6.CDS1;Parent=g9641.t6;
OX451216.1_Phasia_obesa_genome_assembly,_chromosome:_2	GeneMark.hmm3	exon	14701600	14701935	0	+	.	ID=g9641.t6.exon1;Parent=g9641.t6;
OX451216.1_Phasia_obesa_genome_assembly,_chromosome:_2	GeneMark.hmm3	intron	14701936	14702002	.	+	0	ID=g9641.t6.intron1;Parent=g9641.t6;
OX451216.1_Phasia_obesa_genome_assembly,_chromosome:_2	GeneMark.hmm3	CDS	14702003	14703133	.	+	0	ID=g9641.t6.CDS2;Parent=g9641.t6;
OX451216.1_Phasia_obesa_genome_assembly,_chromosome:_2	GeneMark.hmm3	exon	14702003	14703133	0	+	.	ID=g9641.t6.exon2;Parent=g9641.t6;
OX451216.1_Phasia_obesa_genome_assembly,_chromosome:_2	GeneMark.hmm3	intron	14703134	14703200	.	+	0	ID=g9641.t6.intron2;Parent=g9641.t6;
OX451216.1_Phasia_obesa_genome_assembly,_chromosome:_2	GeneMark.hmm3	CDS	14703201	14703365	.	+	0	ID=g9641.t6.CDS3;Parent=g9641.t6;
OX451216.1_Phasia_obesa_genome_assembly,_chromosome:_2	GeneMark.hmm3	exon	14703201	14703365	0	+	.	ID=g9641.t6.exon3;Parent=g9641.t6;
OX451216.1_Phasia_obesa_genome_assembly,_chromosome:_2	GeneMark.hmm3	intron	14703366	14703430	.	+	0	ID=g9641.t6.intron3;Parent=g9641.t6;
OX451216.1_Phasia_obesa_genome_assembly,_chromosome:_2	GeneMark.hmm3	CDS	14703431	14703683	.	+	0	ID=g9641.t6.CDS4;Parent=g9641.t6;
OX451216.1_Phasia_obesa_genome_assembly,_chromosome:_2	GeneMark.hmm3	exon	14703431	14703683	0	+	.	ID=g9641.t6.exon4;Parent=g9641.t6;
OX451216.1_Phasia_obesa_genome_assembly,_chromosome:_2	GeneMark.hmm3	intron	14703684	14705655	.	+	2	ID=g9641.t6.intron4;Parent=g9641.t6;
OX451216.1_Phasia_obesa_genome_assembly,_chromosome:_2	GeneMark.hmm3	CDS	14705656	14705755	.	+	2	ID=g9641.t6.CDS5;Parent=g9641.t6;
OX451216.1_Phasia_obesa_genome_assembly,_chromosome:_2	GeneMark.hmm3	exon	14705656	14705755	0	+	.	ID=g9641.t6.exon5;Parent=g9641.t6;
OX451216.1_Phasia_obesa_genome_assembly,_chromosome:_2	GeneMark.hmm3	intron	14705756	14705882	.	+	1	ID=g9641.t6.intron5;Parent=g9641.t6;
OX451216.1_Phasia_obesa_genome_assembly,_chromosome:_2	GeneMark.hmm3	CDS	14705883	14705992	.	+	1	ID=g9641.t6.CDS6;Parent=g9641.t6;
OX451216.1_Phasia_obesa_genome_assembly,_chromosome:_2	GeneMark.hmm3	exon	14705883	14705992	0	+	.	ID=g9641.t6.exon6;Parent=g9641.t6;
OX451216.1_Phasia_obesa_genome_assembly,_chromosome:_2	GeneMark.hmm3	intron	14705993	14706069	.	+	2	ID=g9641.t6.intron6;Parent=g9641.t6;
OX451216.1_Phasia_obesa_genome_assembly,_chromosome:_2	GeneMark.hmm3	CDS	14706070	14706390	.	+	2	ID=g9641.t6.CDS7;Parent=g9641.t6;
OX451216.1_Phasia_obesa_genome_assembly,_chromosome:_2	GeneMark.hmm3	exon	14706070	14706390	0	+	.	ID=g9641.t6.exon7;Parent=g9641.t6;
OX451216.1_Phasia_obesa_genome_assembly,_chromosome:_2	GeneMark.hmm3	intron	14706391	14708554	.	+	2	ID=g9641.t6.intron7;Parent=g9641.t6;
OX451216.1_Phasia_obesa_genome_assembly,_chromosome:_2	GeneMark.hmm3	CDS	14708555	14709025	.	+	2	ID=g9641.t6.CDS8;Parent=g9641.t6;
OX451216.1_Phasia_obesa_genome_assembly,_chromosome:_2	GeneMark.hmm3	exon	14708555	14709025	0	+	.	ID=g9641.t6.exon8;Parent=g9641.t6;
OX451216.1_Phasia_obesa_genome_assembly,_chromosome:_2	GeneMark.hmm3	intron	14709026	14709085	.	+	2	ID=g9641.t6.intron8;Parent=g9641.t6;
OX451216.1_Phasia_obesa_genome_assembly,_chromosome:_2	GeneMark.hmm3	CDS	14709086	14709212	.	+	2	ID=g9641.t6.CDS9;Parent=g9641.t6;
OX451216.1_Phasia_obesa_genome_assembly,_chromosome:_2	GeneMark.hmm3	exon	14709086	14709212	0	+	.	ID=g9641.t6.exon9;Parent=g9641.t6;
OX451216.1_Phasia_obesa_genome_assembly,_chromosome:_2	GeneMark.hmm3	intron	14709213	14709273	.	+	1	ID=g9641.t6.intron9;Parent=g9641.t6;
OX451216.1_Phasia_obesa_genome_assembly,_chromosome:_2	GeneMark.hmm3	CDS	14709274	14710014	.	+	1	ID=g9641.t6.CDS10;Parent=g9641.t6;
OX451216.1_Phasia_obesa_genome_assembly,_chromosome:_2	GeneMark.hmm3	exon	14709274	14710014	0	+	.	ID=g9641.t6.exon10;Parent=g9641.t6;
OX451216.1_Phasia_obesa_genome_assembly,_chromosome:_2	GeneMark.hmm3	intron	14710015	14710066	.	+	1	ID=g9641.t6.intron10;Parent=g9641.t6;
OX451216.1_Phasia_obesa_genome_assembly,_chromosome:_2	GeneMark.hmm3	CDS	14710067	14710622	.	+	1	ID=g9641.t6.CDS11;Parent=g9641.t6;
OX451216.1_Phasia_obesa_genome_assembly,_chromosome:_2	GeneMark.hmm3	exon	14710067	14710622	0	+	.	ID=g9641.t6.exon11;Parent=g9641.t6;
OX451216.1_Phasia_obesa_genome_assembly,_chromosome:_2	GeneMark.hmm3	intron	14710623	14710684	.	+	0	ID=g9641.t6.intron11;Parent=g9641.t6;
OX451216.1_Phasia_obesa_genome_assembly,_chromosome:_2	GeneMark.hmm3	CDS	14710685	14711485	.	+	0	ID=g9641.t6.CDS12;Parent=g9641.t6;
OX451216.1_Phasia_obesa_genome_assembly,_chromosome:_2	GeneMark.hmm3	exon	14710685	14711485	0	+	.	ID=g9641.t6.exon12;Parent=g9641.t6;
OX451216.1_Phasia_obesa_genome_assembly,_chromosome:_2	GeneMark.hmm3	intron	14711486	14711540	.	+	0	ID=g9641.t6.intron12;Parent=g9641.t6;
OX451216.1_Phasia_obesa_genome_assembly,_chromosome:_2	GeneMark.hmm3	CDS	14711541	14711663	.	+	0	ID=g9641.t6.CDS13;Parent=g9641.t6;
OX451216.1_Phasia_obesa_genome_assembly,_chromosome:_2	GeneMark.hmm3	exon	14711541	14711663	0	+	.	ID=g9641.t6.exon13;Parent=g9641.t6;
OX451216.1_Phasia_obesa_genome_assembly,_chromosome:_2	GeneMark.hmm3	intron	14711664	14711718	.	+	0	ID=g9641.t6.intron13;Parent=g9641.t6;
OX451216.1_Phasia_obesa_genome_assembly,_chromosome:_2	GeneMark.hmm3	CDS	14711719	14714730	.	+	0	ID=g9641.t6.CDS14;Parent=g9641.t6;
OX451216.1_Phasia_obesa_genome_assembly,_chromosome:_2	GeneMark.hmm3	exon	14711719	14714730	0	+	.	ID=g9641.t6.exon14;Parent=g9641.t6;
OX451216.1_Phasia_obesa_genome_assembly,_chromosome:_2	GeneMark.hmm3	intron	14714731	14714798	.	+	0	ID=g9641.t6.intron14;Parent=g9641.t6;
OX451216.1_Phasia_obesa_genome_assembly,_chromosome:_2	GeneMark.hmm3	CDS	14714799	14715450	.	+	0	ID=g9641.t6.CDS15;Parent=g9641.t6;
OX451216.1_Phasia_obesa_genome_assembly,_chromosome:_2	GeneMark.hmm3	exon	14714799	14715450	0	+	.	ID=g9641.t6.exon15;Parent=g9641.t6;
OX451216.1_Phasia_obesa_genome_assembly,_chromosome:_2	GeneMark.hmm3	intron	14715451	14715522	.	+	2	ID=g9641.t6.intron15;Parent=g9641.t6;
OX451216.1_Phasia_obesa_genome_assembly,_chromosome:_2	GeneMark.hmm3	CDS	14715523	14715711	.	+	2	ID=g9641.t6.CDS16;Parent=g9641.t6;
OX451216.1_Phasia_obesa_genome_assembly,_chromosome:_2	GeneMark.hmm3	exon	14715523	14715711	0	+	.	ID=g9641.t6.exon16;Parent=g9641.t6;
OX451216.1_Phasia_obesa_genome_assembly,_chromosome:_2	GeneMark.hmm3	intron	14715712	14715768	.	+	2	ID=g9641.t6.intron16;Parent=g9641.t6;
OX451216.1_Phasia_obesa_genome_assembly,_chromosome:_2	GeneMark.hmm3	CDS	14715769	14715902	.	+	2	ID=g9641.t6.CDS17;Parent=g9641.t6;
OX451216.1_Phasia_obesa_genome_assembly,_chromosome:_2	GeneMark.hmm3	exon	14715769	14715902	0	+	.	ID=g9641.t6.exon17;Parent=g9641.t6;
OX451216.1_Phasia_obesa_genome_assembly,_chromosome:_2	GeneMark.hmm3	intron	14715903	14715963	.	+	0	ID=g9641.t6.intron17;Parent=g9641.t6;
OX451216.1_Phasia_obesa_genome_assembly,_chromosome:_2	GeneMark.hmm3	CDS	14715964	14716677	.	+	0	ID=g9641.t6.CDS18;Parent=g9641.t6;
OX451216.1_Phasia_obesa_genome_assembly,_chromosome:_2	GeneMark.hmm3	exon	14715964	14716677	0	+	.	ID=g9641.t6.exon18;Parent=g9641.t6;
OX451216.1_Phasia_obesa_genome_assembly,_chromosome:_2	GeneMark.hmm3	stop_codon	14716675	14716677	.	+	0	ID=g9641.t6.stop1;Parent=g9641.t6;
OX451216.1_Phasia_obesa_genome_assembly,_chromosome:_2	AUGUSTUS	gene	14700764	14701443	.	-	.	ID=g9642;
OX451216.1_Phasia_obesa_genome_assembly,_chromosome:_2	AUGUSTUS	mRNA	14700764	14701443	0.97	-	.	ID=g9642.t1;Parent=g9642;
OX451216.1_Phasia_obesa_genome_assembly,_chromosome:_2	AUGUSTUS	stop_codon	14700764	14700766	.	-	0	ID=g9642.t1.stop1;Parent=g9642.t1;
OX451216.1_Phasia_obesa_genome_assembly,_chromosome:_2	AUGUSTUS	CDS	14700764	14700877	1	-	0	ID=g9642.t1.CDS1;Parent=g9642.t1;
OX451216.1_Phasia_obesa_genome_assembly,_chromosome:_2	AUGUSTUS	exon	14700764	14700877	.	-	.	ID=g9642.t1.exon1;Parent=g9642.t1;
OX451216.1_Phasia_obesa_genome_assembly,_chromosome:_2	AUGUSTUS	intron	14700878	14700932	1	-	.	ID=g9642.t1.intron1;Parent=g9642.t1;
OX451216.1_Phasia_obesa_genome_assembly,_chromosome:_2	AUGUSTUS	CDS	14700933	14701140	1	-	1	ID=g9642.t1.CDS2;Parent=g9642.t1;
OX451216.1_Phasia_obesa_genome_assembly,_chromosome:_2	AUGUSTUS	exon	14700933	14701140	.	-	.	ID=g9642.t1.exon2;Parent=g9642.t1;
OX451216.1_Phasia_obesa_genome_assembly,_chromosome:_2	AUGUSTUS	intron	14701141	14701200	1	-	.	ID=g9642.t1.intron2;Parent=g9642.t1;
OX451216.1_Phasia_obesa_genome_assembly,_chromosome:_2	AUGUSTUS	CDS	14701201	14701355	1	-	0	ID=g9642.t1.CDS3;Parent=g9642.t1;
OX451216.1_Phasia_obesa_genome_assembly,_chromosome:_2	AUGUSTUS	exon	14701201	14701355	.	-	.	ID=g9642.t1.exon3;Parent=g9642.t1;
OX451216.1_Phasia_obesa_genome_assembly,_chromosome:_2	AUGUSTUS	intron	14701356	14701425	1	-	.	ID=g9642.t1.intron3;Parent=g9642.t1;
OX451216.1_Phasia_obesa_genome_assembly,_chromosome:_2	AUGUSTUS	CDS	14701426	14701443	0.97	-	0	ID=g9642.t1.CDS4;Parent=g9642.t1;
OX451216.1_Phasia_obesa_genome_assembly,_chromosome:_2	AUGUSTUS	exon	14701426	14701443	.	-	.	ID=g9642.t1.exon4;Parent=g9642.t1;
OX451216.1_Phasia_obesa_genome_assembly,_chromosome:_2	AUGUSTUS	start_codon	14701441	14701443	.	-	0	ID=g9642.t1.start1;Parent=g9642.t1;
OX451216.1_Phasia_obesa_genome_assembly,_chromosome:_2	GeneMark.hmm3	mRNA	14700764	14701073	.	-	.	ID=g9642.t2;Parent=g9642;
OX451216.1_Phasia_obesa_genome_assembly,_chromosome:_2	GeneMark.hmm3	stop_codon	14700764	14700766	.	-	0	ID=g9642.t2.stop1;Parent=g9642.t2;
OX451216.1_Phasia_obesa_genome_assembly,_chromosome:_2	GeneMark.hmm3	CDS	14700764	14700877	.	-	0	ID=g9642.t2.CDS1;Parent=g9642.t2;
OX451216.1_Phasia_obesa_genome_assembly,_chromosome:_2	GeneMark.hmm3	exon	14700764	14700877	0	-	.	ID=g9642.t2.exon1;Parent=g9642.t2;
OX451216.1_Phasia_obesa_genome_assembly,_chromosome:_2	GeneMark.hmm3	intron	14700878	14700932	.	-	0	ID=g9642.t2.intron1;Parent=g9642.t2;
OX451216.1_Phasia_obesa_genome_assembly,_chromosome:_2	GeneMark.hmm3	CDS	14700933	14701073	.	-	0	ID=g9642.t2.CDS2;Parent=g9642.t2;
OX451216.1_Phasia_obesa_genome_assembly,_chromosome:_2	GeneMark.hmm3	exon	14700933	14701073	0	-	.	ID=g9642.t2.exon2;Parent=g9642.t2;
OX451216.1_Phasia_obesa_genome_assembly,_chromosome:_2	GeneMark.hmm3	start_codon	14701071	14701073	.	-	0	ID=g9642.t2.start1;Parent=g9642.t2;
OX451216.1_Phasia_obesa_genome_assembly,_chromosome:_2	AUGUSTUS	gene	14742937	14745834	.	+	.	ID=g9643;
OX451216.1_Phasia_obesa_genome_assembly,_chromosome:_2	AUGUSTUS	mRNA	14742937	14745834	1	+	.	ID=g9643.t1;Parent=g9643;
OX451216.1_Phasia_obesa_genome_assembly,_chromosome:_2	AUGUSTUS	start_codon	14742937	14742939	.	+	0	ID=g9643.t1.start1;Parent=g9643.t1;
OX451216.1_Phasia_obesa_genome_assembly,_chromosome:_2	AUGUSTUS	CDS	14742937	14745834	1	+	0	ID=g9643.t1.CDS1;Parent=g9643.t1;
OX451216.1_Phasia_obesa_genome_assembly,_chromosome:_2	AUGUSTUS	exon	14742937	14745834	.	+	.	ID=g9643.t1.exon1;Parent=g9643.t1;
OX451216.1_Phasia_obesa_genome_assembly,_chromosome:_2	AUGUSTUS	stop_codon	14745832	14745834	.	+	0	ID=g9643.t1.stop1;Parent=g9643.t1;
OX451216.1_Phasia_obesa_genome_assembly,_chromosome:_2	AUGUSTUS	gene	15252011	15253451	.	+	.	ID=g9644;
OX451216.1_Phasia_obesa_genome_assembly,_chromosome:_2	AUGUSTUS	mRNA	15252011	15253451	0.2	+	.	ID=g9644.t1;Parent=g9644;
OX451216.1_Phasia_obesa_genome_assembly,_chromosome:_2	AUGUSTUS	start_codon	15252011	15252013	.	+	0	ID=g9644.t1.start1;Parent=g9644.t1;
OX451216.1_Phasia_obesa_genome_assembly,_chromosome:_2	AUGUSTUS	CDS	15252011	15252048	0.66	+	0	ID=g9644.t1.CDS1;Parent=g9644.t1;
OX451216.1_Phasia_obesa_genome_assembly,_chromosome:_2	AUGUSTUS	exon	15252011	15252048	.	+	.	ID=g9644.t1.exon1;Parent=g9644.t1;
OX451216.1_Phasia_obesa_genome_assembly,_chromosome:_2	AUGUSTUS	intron	15252049	15252123	0.63	+	.	ID=g9644.t1.intron1;Parent=g9644.t1;
OX451216.1_Phasia_obesa_genome_assembly,_chromosome:_2	AUGUSTUS	CDS	15252124	15252346	0.28	+	1	ID=g9644.t1.CDS2;Parent=g9644.t1;
OX451216.1_Phasia_obesa_genome_assembly,_chromosome:_2	AUGUSTUS	exon	15252124	15252346	.	+	.	ID=g9644.t1.exon2;Parent=g9644.t1;
OX451216.1_Phasia_obesa_genome_assembly,_chromosome:_2	AUGUSTUS	intron	15252347	15253397	0.34	+	.	ID=g9644.t1.intron2;Parent=g9644.t1;
OX451216.1_Phasia_obesa_genome_assembly,_chromosome:_2	AUGUSTUS	CDS	15253398	15253451	0.91	+	0	ID=g9644.t1.CDS3;Parent=g9644.t1;
OX451216.1_Phasia_obesa_genome_assembly,_chromosome:_2	AUGUSTUS	exon	15253398	15253451	.	+	.	ID=g9644.t1.exon3;Parent=g9644.t1;
OX451216.1_Phasia_obesa_genome_assembly,_chromosome:_2	AUGUSTUS	stop_codon	15253449	15253451	.	+	0	ID=g9644.t1.stop1;Parent=g9644.t1;
OX451216.1_Phasia_obesa_genome_assembly,_chromosome:_2	AUGUSTUS	gene	15253717	15254085	.	+	.	ID=g9645;
OX451216.1_Phasia_obesa_genome_assembly,_chromosome:_2	AUGUSTUS	mRNA	15253717	15254085	0.62	+	.	ID=g9645.t1;Parent=g9645;
OX451216.1_Phasia_obesa_genome_assembly,_chromosome:_2	AUGUSTUS	start_codon	15253717	15253719	.	+	0	ID=g9645.t1.start1;Parent=g9645.t1;
OX451216.1_Phasia_obesa_genome_assembly,_chromosome:_2	AUGUSTUS	CDS	15253717	15254085	0.62	+	0	ID=g9645.t1.CDS1;Parent=g9645.t1;
OX451216.1_Phasia_obesa_genome_assembly,_chromosome:_2	AUGUSTUS	exon	15253717	15254085	.	+	.	ID=g9645.t1.exon1;Parent=g9645.t1;
OX451216.1_Phasia_obesa_genome_assembly,_chromosome:_2	AUGUSTUS	stop_codon	15254083	15254085	.	+	0	ID=g9645.t1.stop1;Parent=g9645.t1;
OX451216.1_Phasia_obesa_genome_assembly,_chromosome:_2	AUGUSTUS	gene	15323341	15324190	.	-	.	ID=g9646;
OX451216.1_Phasia_obesa_genome_assembly,_chromosome:_2	AUGUSTUS	mRNA	15323341	15324190	0.82	-	.	ID=g9646.t1;Parent=g9646;
OX451216.1_Phasia_obesa_genome_assembly,_chromosome:_2	AUGUSTUS	stop_codon	15323341	15323343	.	-	0	ID=g9646.t1.stop1;Parent=g9646.t1;
OX451216.1_Phasia_obesa_genome_assembly,_chromosome:_2	AUGUSTUS	CDS	15323341	15323538	1	-	0	ID=g9646.t1.CDS1;Parent=g9646.t1;
OX451216.1_Phasia_obesa_genome_assembly,_chromosome:_2	AUGUSTUS	exon	15323341	15323538	.	-	.	ID=g9646.t1.exon1;Parent=g9646.t1;
OX451216.1_Phasia_obesa_genome_assembly,_chromosome:_2	AUGUSTUS	intron	15323539	15323590	1	-	.	ID=g9646.t1.intron1;Parent=g9646.t1;
OX451216.1_Phasia_obesa_genome_assembly,_chromosome:_2	AUGUSTUS	CDS	15323591	15324190	0.82	-	0	ID=g9646.t1.CDS2;Parent=g9646.t1;
OX451216.1_Phasia_obesa_genome_assembly,_chromosome:_2	AUGUSTUS	exon	15323591	15324190	.	-	.	ID=g9646.t1.exon2;Parent=g9646.t1;
OX451216.1_Phasia_obesa_genome_assembly,_chromosome:_2	AUGUSTUS	start_codon	15324188	15324190	.	-	0	ID=g9646.t1.start1;Parent=g9646.t1;
OX451216.1_Phasia_obesa_genome_assembly,_chromosome:_2	AUGUSTUS	gene	15393026	15393607	.	+	.	ID=g9647;
OX451216.1_Phasia_obesa_genome_assembly,_chromosome:_2	AUGUSTUS	mRNA	15393026	15393607	1	+	.	ID=g9647.t1;Parent=g9647;
OX451216.1_Phasia_obesa_genome_assembly,_chromosome:_2	AUGUSTUS	start_codon	15393026	15393028	.	+	0	ID=g9647.t1.start1;Parent=g9647.t1;
OX451216.1_Phasia_obesa_genome_assembly,_chromosome:_2	AUGUSTUS	CDS	15393026	15393607	1	+	0	ID=g9647.t1.CDS1;Parent=g9647.t1;
OX451216.1_Phasia_obesa_genome_assembly,_chromosome:_2	AUGUSTUS	exon	15393026	15393607	.	+	.	ID=g9647.t1.exon1;Parent=g9647.t1;
OX451216.1_Phasia_obesa_genome_assembly,_chromosome:_2	AUGUSTUS	stop_codon	15393605	15393607	.	+	0	ID=g9647.t1.stop1;Parent=g9647.t1;
OX451216.1_Phasia_obesa_genome_assembly,_chromosome:_2	AUGUSTUS	gene	15459449	15463168	.	-	.	ID=g9648;
OX451216.1_Phasia_obesa_genome_assembly,_chromosome:_2	AUGUSTUS	mRNA	15459449	15463168	0.23	-	.	ID=g9648.t1;Parent=g9648;
OX451216.1_Phasia_obesa_genome_assembly,_chromosome:_2	AUGUSTUS	stop_codon	15459449	15459451	.	-	0	ID=g9648.t1.stop1;Parent=g9648.t1;
OX451216.1_Phasia_obesa_genome_assembly,_chromosome:_2	AUGUSTUS	CDS	15459449	15460806	0.76	-	2	ID=g9648.t1.CDS1;Parent=g9648.t1;
OX451216.1_Phasia_obesa_genome_assembly,_chromosome:_2	AUGUSTUS	exon	15459449	15460806	.	-	.	ID=g9648.t1.exon1;Parent=g9648.t1;
OX451216.1_Phasia_obesa_genome_assembly,_chromosome:_2	AUGUSTUS	intron	15460807	15461592	0.33	-	.	ID=g9648.t1.intron1;Parent=g9648.t1;
OX451216.1_Phasia_obesa_genome_assembly,_chromosome:_2	AUGUSTUS	CDS	15461593	15463168	0.23	-	0	ID=g9648.t1.CDS2;Parent=g9648.t1;
OX451216.1_Phasia_obesa_genome_assembly,_chromosome:_2	AUGUSTUS	exon	15461593	15463168	.	-	.	ID=g9648.t1.exon2;Parent=g9648.t1;
OX451216.1_Phasia_obesa_genome_assembly,_chromosome:_2	AUGUSTUS	start_codon	15463166	15463168	.	-	0	ID=g9648.t1.start1;Parent=g9648.t1;
OX451216.1_Phasia_obesa_genome_assembly,_chromosome:_2	AUGUSTUS	gene	15478254	15478682	.	+	.	ID=g9649;
OX451216.1_Phasia_obesa_genome_assembly,_chromosome:_2	AUGUSTUS	mRNA	15478254	15478682	1	+	.	ID=g9649.t1;Parent=g9649;
OX451216.1_Phasia_obesa_genome_assembly,_chromosome:_2	AUGUSTUS	start_codon	15478254	15478256	.	+	0	ID=g9649.t1.start1;Parent=g9649.t1;
OX451216.1_Phasia_obesa_genome_assembly,_chromosome:_2	AUGUSTUS	CDS	15478254	15478682	1	+	0	ID=g9649.t1.CDS1;Parent=g9649.t1;
OX451216.1_Phasia_obesa_genome_assembly,_chromosome:_2	AUGUSTUS	exon	15478254	15478682	.	+	.	ID=g9649.t1.exon1;Parent=g9649.t1;
OX451216.1_Phasia_obesa_genome_assembly,_chromosome:_2	AUGUSTUS	stop_codon	15478680	15478682	.	+	0	ID=g9649.t1.stop1;Parent=g9649.t1;
OX451216.1_Phasia_obesa_genome_assembly,_chromosome:_2	AUGUSTUS	gene	15478919	15479821	.	-	.	ID=g9650;
OX451216.1_Phasia_obesa_genome_assembly,_chromosome:_2	AUGUSTUS	mRNA	15478919	15479821	1	-	.	ID=g9650.t1;Parent=g9650;
OX451216.1_Phasia_obesa_genome_assembly,_chromosome:_2	AUGUSTUS	stop_codon	15478919	15478921	.	-	0	ID=g9650.t1.stop1;Parent=g9650.t1;
OX451216.1_Phasia_obesa_genome_assembly,_chromosome:_2	AUGUSTUS	CDS	15478919	15479521	1	-	0	ID=g9650.t1.CDS1;Parent=g9650.t1;
OX451216.1_Phasia_obesa_genome_assembly,_chromosome:_2	AUGUSTUS	exon	15478919	15479521	.	-	.	ID=g9650.t1.exon1;Parent=g9650.t1;
OX451216.1_Phasia_obesa_genome_assembly,_chromosome:_2	AUGUSTUS	intron	15479522	15479579	1	-	.	ID=g9650.t1.intron1;Parent=g9650.t1;
OX451216.1_Phasia_obesa_genome_assembly,_chromosome:_2	AUGUSTUS	CDS	15479580	15479636	1	-	0	ID=g9650.t1.CDS2;Parent=g9650.t1;
OX451216.1_Phasia_obesa_genome_assembly,_chromosome:_2	AUGUSTUS	exon	15479580	15479636	.	-	.	ID=g9650.t1.exon2;Parent=g9650.t1;
OX451216.1_Phasia_obesa_genome_assembly,_chromosome:_2	AUGUSTUS	intron	15479637	15479686	1	-	.	ID=g9650.t1.intron2;Parent=g9650.t1;
OX451216.1_Phasia_obesa_genome_assembly,_chromosome:_2	AUGUSTUS	CDS	15479687	15479821	1	-	0	ID=g9650.t1.CDS3;Parent=g9650.t1;
OX451216.1_Phasia_obesa_genome_assembly,_chromosome:_2	AUGUSTUS	exon	15479687	15479821	.	-	.	ID=g9650.t1.exon3;Parent=g9650.t1;
OX451216.1_Phasia_obesa_genome_assembly,_chromosome:_2	AUGUSTUS	start_codon	15479819	15479821	.	-	0	ID=g9650.t1.start1;Parent=g9650.t1;
OX451216.1_Phasia_obesa_genome_assembly,_chromosome:_2	AUGUSTUS	gene	15485133	15485426	.	-	.	ID=g9651;
OX451216.1_Phasia_obesa_genome_assembly,_chromosome:_2	AUGUSTUS	mRNA	15485133	15485426	0.99	-	.	ID=g9651.t1;Parent=g9651;
OX451216.1_Phasia_obesa_genome_assembly,_chromosome:_2	AUGUSTUS	stop_codon	15485133	15485135	.	-	0	ID=g9651.t1.stop1;Parent=g9651.t1;
OX451216.1_Phasia_obesa_genome_assembly,_chromosome:_2	AUGUSTUS	CDS	15485133	15485426	0.99	-	0	ID=g9651.t1.CDS1;Parent=g9651.t1;
OX451216.1_Phasia_obesa_genome_assembly,_chromosome:_2	AUGUSTUS	exon	15485133	15485426	.	-	.	ID=g9651.t1.exon1;Parent=g9651.t1;
OX451216.1_Phasia_obesa_genome_assembly,_chromosome:_2	AUGUSTUS	start_codon	15485424	15485426	.	-	0	ID=g9651.t1.start1;Parent=g9651.t1;
OX451216.1_Phasia_obesa_genome_assembly,_chromosome:_2	AUGUSTUS	gene	15490196	15511637	.	+	.	ID=g9652;
OX451216.1_Phasia_obesa_genome_assembly,_chromosome:_2	AUGUSTUS	mRNA	15490196	15511637	1	+	.	ID=g9652.t1;Parent=g9652;
OX451216.1_Phasia_obesa_genome_assembly,_chromosome:_2	AUGUSTUS	start_codon	15490196	15490198	.	+	0	ID=g9652.t1.start1;Parent=g9652.t1;
OX451216.1_Phasia_obesa_genome_assembly,_chromosome:_2	AUGUSTUS	CDS	15490196	15490384	1	+	0	ID=g9652.t1.CDS1;Parent=g9652.t1;
OX451216.1_Phasia_obesa_genome_assembly,_chromosome:_2	AUGUSTUS	exon	15490196	15490384	.	+	.	ID=g9652.t1.exon1;Parent=g9652.t1;
OX451216.1_Phasia_obesa_genome_assembly,_chromosome:_2	AUGUSTUS	intron	15490385	15493617	1	+	.	ID=g9652.t1.intron1;Parent=g9652.t1;
OX451216.1_Phasia_obesa_genome_assembly,_chromosome:_2	AUGUSTUS	CDS	15493618	15493753	1	+	0	ID=g9652.t1.CDS2;Parent=g9652.t1;
OX451216.1_Phasia_obesa_genome_assembly,_chromosome:_2	AUGUSTUS	exon	15493618	15493753	.	+	.	ID=g9652.t1.exon2;Parent=g9652.t1;
OX451216.1_Phasia_obesa_genome_assembly,_chromosome:_2	AUGUSTUS	intron	15493754	15511404	1	+	.	ID=g9652.t1.intron2;Parent=g9652.t1;
OX451216.1_Phasia_obesa_genome_assembly,_chromosome:_2	AUGUSTUS	CDS	15511405	15511637	1	+	2	ID=g9652.t1.CDS3;Parent=g9652.t1;
OX451216.1_Phasia_obesa_genome_assembly,_chromosome:_2	AUGUSTUS	exon	15511405	15511637	.	+	.	ID=g9652.t1.exon3;Parent=g9652.t1;
OX451216.1_Phasia_obesa_genome_assembly,_chromosome:_2	AUGUSTUS	stop_codon	15511635	15511637	.	+	0	ID=g9652.t1.stop1;Parent=g9652.t1;
OX451216.1_Phasia_obesa_genome_assembly,_chromosome:_2	GeneMark.hmm3	mRNA	15490196	15493776	.	+	.	ID=g9652.t2;Parent=g9652;
OX451216.1_Phasia_obesa_genome_assembly,_chromosome:_2	GeneMark.hmm3	start_codon	15490196	15490198	.	+	0	ID=g9652.t2.start1;Parent=g9652.t2;
OX451216.1_Phasia_obesa_genome_assembly,_chromosome:_2	GeneMark.hmm3	CDS	15490196	15490384	.	+	0	ID=g9652.t2.CDS1;Parent=g9652.t2;
OX451216.1_Phasia_obesa_genome_assembly,_chromosome:_2	GeneMark.hmm3	exon	15490196	15490384	0	+	.	ID=g9652.t2.exon1;Parent=g9652.t2;
OX451216.1_Phasia_obesa_genome_assembly,_chromosome:_2	GeneMark.hmm3	intron	15490385	15493617	.	+	0	ID=g9652.t2.intron1;Parent=g9652.t2;
OX451216.1_Phasia_obesa_genome_assembly,_chromosome:_2	GeneMark.hmm3	CDS	15493618	15493776	.	+	0	ID=g9652.t2.CDS2;Parent=g9652.t2;
OX451216.1_Phasia_obesa_genome_assembly,_chromosome:_2	GeneMark.hmm3	exon	15493618	15493776	0	+	.	ID=g9652.t2.exon2;Parent=g9652.t2;
OX451216.1_Phasia_obesa_genome_assembly,_chromosome:_2	GeneMark.hmm3	stop_codon	15493774	15493776	.	+	0	ID=g9652.t2.stop1;Parent=g9652.t2;
OX451216.1_Phasia_obesa_genome_assembly,_chromosome:_2	AUGUSTUS	gene	15538333	15542909	.	+	.	ID=g9653;
OX451216.1_Phasia_obesa_genome_assembly,_chromosome:_2	AUGUSTUS	mRNA	15538333	15542909	0.78	+	.	ID=g9653.t1;Parent=g9653;
OX451216.1_Phasia_obesa_genome_assembly,_chromosome:_2	AUGUSTUS	start_codon	15538333	15538335	.	+	0	ID=g9653.t1.start1;Parent=g9653.t1;
OX451216.1_Phasia_obesa_genome_assembly,_chromosome:_2	AUGUSTUS	CDS	15538333	15538356	0.79	+	0	ID=g9653.t1.CDS1;Parent=g9653.t1;
OX451216.1_Phasia_obesa_genome_assembly,_chromosome:_2	AUGUSTUS	exon	15538333	15538356	.	+	.	ID=g9653.t1.exon1;Parent=g9653.t1;
OX451216.1_Phasia_obesa_genome_assembly,_chromosome:_2	AUGUSTUS	intron	15538357	15540289	0.85	+	.	ID=g9653.t1.intron1;Parent=g9653.t1;
OX451216.1_Phasia_obesa_genome_assembly,_chromosome:_2	AUGUSTUS	CDS	15540290	15540428	0.99	+	0	ID=g9653.t1.CDS2;Parent=g9653.t1;
OX451216.1_Phasia_obesa_genome_assembly,_chromosome:_2	AUGUSTUS	exon	15540290	15540428	.	+	.	ID=g9653.t1.exon2;Parent=g9653.t1;
OX451216.1_Phasia_obesa_genome_assembly,_chromosome:_2	AUGUSTUS	intron	15540429	15542781	1	+	.	ID=g9653.t1.intron2;Parent=g9653.t1;
OX451216.1_Phasia_obesa_genome_assembly,_chromosome:_2	AUGUSTUS	CDS	15542782	15542909	1	+	2	ID=g9653.t1.CDS3;Parent=g9653.t1;
OX451216.1_Phasia_obesa_genome_assembly,_chromosome:_2	AUGUSTUS	exon	15542782	15542909	.	+	.	ID=g9653.t1.exon3;Parent=g9653.t1;
OX451216.1_Phasia_obesa_genome_assembly,_chromosome:_2	AUGUSTUS	stop_codon	15542907	15542909	.	+	0	ID=g9653.t1.stop1;Parent=g9653.t1;
OX451216.1_Phasia_obesa_genome_assembly,_chromosome:_2	AUGUSTUS	gene	15684014	15709843	.	+	.	ID=g9654;
OX451216.1_Phasia_obesa_genome_assembly,_chromosome:_2	AUGUSTUS	mRNA	15684014	15709843	0.17	+	.	ID=g9654.t1;Parent=g9654;
OX451216.1_Phasia_obesa_genome_assembly,_chromosome:_2	AUGUSTUS	start_codon	15684014	15684016	.	+	0	ID=g9654.t1.start1;Parent=g9654.t1;
OX451216.1_Phasia_obesa_genome_assembly,_chromosome:_2	AUGUSTUS	CDS	15684014	15684113	0.17	+	0	ID=g9654.t1.CDS1;Parent=g9654.t1;
OX451216.1_Phasia_obesa_genome_assembly,_chromosome:_2	AUGUSTUS	exon	15684014	15684113	.	+	.	ID=g9654.t1.exon1;Parent=g9654.t1;
OX451216.1_Phasia_obesa_genome_assembly,_chromosome:_2	AUGUSTUS	intron	15684114	15709487	0.17	+	.	ID=g9654.t1.intron1;Parent=g9654.t1;
OX451216.1_Phasia_obesa_genome_assembly,_chromosome:_2	AUGUSTUS	CDS	15709488	15709843	1	+	2	ID=g9654.t1.CDS2;Parent=g9654.t1;
OX451216.1_Phasia_obesa_genome_assembly,_chromosome:_2	AUGUSTUS	exon	15709488	15709843	.	+	.	ID=g9654.t1.exon2;Parent=g9654.t1;
OX451216.1_Phasia_obesa_genome_assembly,_chromosome:_2	AUGUSTUS	stop_codon	15709841	15709843	.	+	0	ID=g9654.t1.stop1;Parent=g9654.t1;
OX451216.1_Phasia_obesa_genome_assembly,_chromosome:_2	AUGUSTUS	gene	16075061	16075687	.	+	.	ID=g9655;
OX451216.1_Phasia_obesa_genome_assembly,_chromosome:_2	AUGUSTUS	mRNA	16075061	16075687	1	+	.	ID=g9655.t1;Parent=g9655;
OX451216.1_Phasia_obesa_genome_assembly,_chromosome:_2	AUGUSTUS	start_codon	16075061	16075063	.	+	0	ID=g9655.t1.start1;Parent=g9655.t1;
OX451216.1_Phasia_obesa_genome_assembly,_chromosome:_2	AUGUSTUS	CDS	16075061	16075687	1	+	0	ID=g9655.t1.CDS1;Parent=g9655.t1;
OX451216.1_Phasia_obesa_genome_assembly,_chromosome:_2	AUGUSTUS	exon	16075061	16075687	.	+	.	ID=g9655.t1.exon1;Parent=g9655.t1;
OX451216.1_Phasia_obesa_genome_assembly,_chromosome:_2	AUGUSTUS	stop_codon	16075685	16075687	.	+	0	ID=g9655.t1.stop1;Parent=g9655.t1;
OX451216.1_Phasia_obesa_genome_assembly,_chromosome:_2	AUGUSTUS	gene	16155437	16159993	.	-	.	ID=g9656;
OX451216.1_Phasia_obesa_genome_assembly,_chromosome:_2	AUGUSTUS	mRNA	16155437	16159993	1	-	.	ID=g9656.t1;Parent=g9656;
OX451216.1_Phasia_obesa_genome_assembly,_chromosome:_2	AUGUSTUS	stop_codon	16155437	16155439	.	-	0	ID=g9656.t1.stop1;Parent=g9656.t1;
OX451216.1_Phasia_obesa_genome_assembly,_chromosome:_2	AUGUSTUS	CDS	16155437	16159993	1	-	0	ID=g9656.t1.CDS1;Parent=g9656.t1;
OX451216.1_Phasia_obesa_genome_assembly,_chromosome:_2	AUGUSTUS	exon	16155437	16159993	.	-	.	ID=g9656.t1.exon1;Parent=g9656.t1;
OX451216.1_Phasia_obesa_genome_assembly,_chromosome:_2	AUGUSTUS	start_codon	16159991	16159993	.	-	0	ID=g9656.t1.start1;Parent=g9656.t1;
OX451216.1_Phasia_obesa_genome_assembly,_chromosome:_2	AUGUSTUS	gene	16170085	16217265	.	+	.	ID=g9657;
OX451216.1_Phasia_obesa_genome_assembly,_chromosome:_2	AUGUSTUS	mRNA	16170085	16217265	0.76	+	.	ID=g9657.t1;Parent=g9657;
OX451216.1_Phasia_obesa_genome_assembly,_chromosome:_2	AUGUSTUS	start_codon	16170085	16170087	.	+	0	ID=g9657.t1.start1;Parent=g9657.t1;
OX451216.1_Phasia_obesa_genome_assembly,_chromosome:_2	AUGUSTUS	CDS	16170085	16170273	0.85	+	0	ID=g9657.t1.CDS1;Parent=g9657.t1;
OX451216.1_Phasia_obesa_genome_assembly,_chromosome:_2	AUGUSTUS	exon	16170085	16170273	.	+	.	ID=g9657.t1.exon1;Parent=g9657.t1;
OX451216.1_Phasia_obesa_genome_assembly,_chromosome:_2	AUGUSTUS	intron	16170274	16182793	1	+	.	ID=g9657.t1.intron1;Parent=g9657.t1;
OX451216.1_Phasia_obesa_genome_assembly,_chromosome:_2	AUGUSTUS	CDS	16182794	16182929	1	+	0	ID=g9657.t1.CDS2;Parent=g9657.t1;
OX451216.1_Phasia_obesa_genome_assembly,_chromosome:_2	AUGUSTUS	exon	16182794	16182929	.	+	.	ID=g9657.t1.exon2;Parent=g9657.t1;
OX451216.1_Phasia_obesa_genome_assembly,_chromosome:_2	AUGUSTUS	intron	16182930	16216186	0.99	+	.	ID=g9657.t1.intron2;Parent=g9657.t1;
OX451216.1_Phasia_obesa_genome_assembly,_chromosome:_2	AUGUSTUS	CDS	16216187	16216449	0.95	+	2	ID=g9657.t1.CDS3;Parent=g9657.t1;
OX451216.1_Phasia_obesa_genome_assembly,_chromosome:_2	AUGUSTUS	exon	16216187	16216449	.	+	.	ID=g9657.t1.exon3;Parent=g9657.t1;
OX451216.1_Phasia_obesa_genome_assembly,_chromosome:_2	AUGUSTUS	intron	16216450	16216518	0.95	+	.	ID=g9657.t1.intron3;Parent=g9657.t1;
OX451216.1_Phasia_obesa_genome_assembly,_chromosome:_2	AUGUSTUS	CDS	16216519	16216642	0.97	+	0	ID=g9657.t1.CDS4;Parent=g9657.t1;
OX451216.1_Phasia_obesa_genome_assembly,_chromosome:_2	AUGUSTUS	exon	16216519	16216642	.	+	.	ID=g9657.t1.exon4;Parent=g9657.t1;
OX451216.1_Phasia_obesa_genome_assembly,_chromosome:_2	AUGUSTUS	intron	16216643	16217017	0.97	+	.	ID=g9657.t1.intron4;Parent=g9657.t1;
OX451216.1_Phasia_obesa_genome_assembly,_chromosome:_2	AUGUSTUS	CDS	16217018	16217265	0.97	+	2	ID=g9657.t1.CDS5;Parent=g9657.t1;
OX451216.1_Phasia_obesa_genome_assembly,_chromosome:_2	AUGUSTUS	exon	16217018	16217265	.	+	.	ID=g9657.t1.exon5;Parent=g9657.t1;
OX451216.1_Phasia_obesa_genome_assembly,_chromosome:_2	AUGUSTUS	stop_codon	16217263	16217265	.	+	0	ID=g9657.t1.stop1;Parent=g9657.t1;
OX451216.1_Phasia_obesa_genome_assembly,_chromosome:_2	AUGUSTUS	mRNA	16170085	16170624	0.4	+	.	ID=g9657.t2;Parent=g9657;
OX451216.1_Phasia_obesa_genome_assembly,_chromosome:_2	AUGUSTUS	start_codon	16170085	16170087	.	+	0	ID=g9657.t2.start1;Parent=g9657.t2;
OX451216.1_Phasia_obesa_genome_assembly,_chromosome:_2	AUGUSTUS	CDS	16170085	16170273	0.71	+	0	ID=g9657.t2.CDS1;Parent=g9657.t2;
OX451216.1_Phasia_obesa_genome_assembly,_chromosome:_2	AUGUSTUS	exon	16170085	16170273	.	+	.	ID=g9657.t2.exon1;Parent=g9657.t2;
OX451216.1_Phasia_obesa_genome_assembly,_chromosome:_2	AUGUSTUS	intron	16170274	16170606	0.5	+	.	ID=g9657.t2.intron1;Parent=g9657.t2;
OX451216.1_Phasia_obesa_genome_assembly,_chromosome:_2	AUGUSTUS	CDS	16170607	16170624	0.5	+	0	ID=g9657.t2.CDS2;Parent=g9657.t2;
OX451216.1_Phasia_obesa_genome_assembly,_chromosome:_2	AUGUSTUS	exon	16170607	16170624	.	+	.	ID=g9657.t2.exon2;Parent=g9657.t2;
OX451216.1_Phasia_obesa_genome_assembly,_chromosome:_2	AUGUSTUS	stop_codon	16170622	16170624	.	+	0	ID=g9657.t2.stop1;Parent=g9657.t2;
OX451216.1_Phasia_obesa_genome_assembly,_chromosome:_2	AUGUSTUS	gene	16227088	16227420	.	-	.	ID=g9658;
OX451216.1_Phasia_obesa_genome_assembly,_chromosome:_2	AUGUSTUS	mRNA	16227088	16227420	1	-	.	ID=g9658.t1;Parent=g9658;
OX451216.1_Phasia_obesa_genome_assembly,_chromosome:_2	AUGUSTUS	stop_codon	16227088	16227090	.	-	0	ID=g9658.t1.stop1;Parent=g9658.t1;
OX451216.1_Phasia_obesa_genome_assembly,_chromosome:_2	AUGUSTUS	CDS	16227088	16227420	1	-	0	ID=g9658.t1.CDS1;Parent=g9658.t1;
OX451216.1_Phasia_obesa_genome_assembly,_chromosome:_2	AUGUSTUS	exon	16227088	16227420	.	-	.	ID=g9658.t1.exon1;Parent=g9658.t1;
OX451216.1_Phasia_obesa_genome_assembly,_chromosome:_2	AUGUSTUS	start_codon	16227418	16227420	.	-	0	ID=g9658.t1.start1;Parent=g9658.t1;
OX451216.1_Phasia_obesa_genome_assembly,_chromosome:_2	AUGUSTUS	gene	16293383	16293842	.	-	.	ID=g9659;
OX451216.1_Phasia_obesa_genome_assembly,_chromosome:_2	AUGUSTUS	mRNA	16293383	16293842	0.5	-	.	ID=g9659.t1;Parent=g9659;
OX451216.1_Phasia_obesa_genome_assembly,_chromosome:_2	AUGUSTUS	stop_codon	16293383	16293385	.	-	0	ID=g9659.t1.stop1;Parent=g9659.t1;
OX451216.1_Phasia_obesa_genome_assembly,_chromosome:_2	AUGUSTUS	CDS	16293383	16293577	1	-	0	ID=g9659.t1.CDS1;Parent=g9659.t1;
OX451216.1_Phasia_obesa_genome_assembly,_chromosome:_2	AUGUSTUS	exon	16293383	16293577	.	-	.	ID=g9659.t1.exon1;Parent=g9659.t1;
OX451216.1_Phasia_obesa_genome_assembly,_chromosome:_2	AUGUSTUS	intron	16293578	16293647	1	-	.	ID=g9659.t1.intron1;Parent=g9659.t1;
OX451216.1_Phasia_obesa_genome_assembly,_chromosome:_2	AUGUSTUS	CDS	16293648	16293842	0.5	-	0	ID=g9659.t1.CDS2;Parent=g9659.t1;
OX451216.1_Phasia_obesa_genome_assembly,_chromosome:_2	AUGUSTUS	exon	16293648	16293842	.	-	.	ID=g9659.t1.exon2;Parent=g9659.t1;
OX451216.1_Phasia_obesa_genome_assembly,_chromosome:_2	AUGUSTUS	start_codon	16293840	16293842	.	-	0	ID=g9659.t1.start1;Parent=g9659.t1;
OX451216.1_Phasia_obesa_genome_assembly,_chromosome:_2	AUGUSTUS	gene	16294812	16295309	.	-	.	ID=g9660;
OX451216.1_Phasia_obesa_genome_assembly,_chromosome:_2	AUGUSTUS	mRNA	16294812	16295309	1	-	.	ID=g9660.t1;Parent=g9660;
OX451216.1_Phasia_obesa_genome_assembly,_chromosome:_2	AUGUSTUS	stop_codon	16294812	16294814	.	-	0	ID=g9660.t1.stop1;Parent=g9660.t1;
OX451216.1_Phasia_obesa_genome_assembly,_chromosome:_2	AUGUSTUS	CDS	16294812	16295309	1	-	0	ID=g9660.t1.CDS1;Parent=g9660.t1;
OX451216.1_Phasia_obesa_genome_assembly,_chromosome:_2	AUGUSTUS	exon	16294812	16295309	.	-	.	ID=g9660.t1.exon1;Parent=g9660.t1;
OX451216.1_Phasia_obesa_genome_assembly,_chromosome:_2	AUGUSTUS	start_codon	16295307	16295309	.	-	0	ID=g9660.t1.start1;Parent=g9660.t1;
OX451216.1_Phasia_obesa_genome_assembly,_chromosome:_2	AUGUSTUS	gene	16334384	16360265	.	-	.	ID=g9661;
OX451216.1_Phasia_obesa_genome_assembly,_chromosome:_2	AUGUSTUS	mRNA	16334384	16360265	1	-	.	ID=g9661.t1;Parent=g9661;
OX451216.1_Phasia_obesa_genome_assembly,_chromosome:_2	AUGUSTUS	stop_codon	16334384	16334386	.	-	0	ID=g9661.t1.stop1;Parent=g9661.t1;
OX451216.1_Phasia_obesa_genome_assembly,_chromosome:_2	AUGUSTUS	CDS	16334384	16334910	1	-	2	ID=g9661.t1.CDS1;Parent=g9661.t1;
OX451216.1_Phasia_obesa_genome_assembly,_chromosome:_2	AUGUSTUS	exon	16334384	16334910	.	-	.	ID=g9661.t1.exon1;Parent=g9661.t1;
OX451216.1_Phasia_obesa_genome_assembly,_chromosome:_2	AUGUSTUS	intron	16334911	16334973	1	-	.	ID=g9661.t1.intron1;Parent=g9661.t1;
OX451216.1_Phasia_obesa_genome_assembly,_chromosome:_2	AUGUSTUS	CDS	16334974	16335109	1	-	0	ID=g9661.t1.CDS2;Parent=g9661.t1;
OX451216.1_Phasia_obesa_genome_assembly,_chromosome:_2	AUGUSTUS	exon	16334974	16335109	.	-	.	ID=g9661.t1.exon2;Parent=g9661.t1;
OX451216.1_Phasia_obesa_genome_assembly,_chromosome:_2	AUGUSTUS	intron	16335110	16338046	1	-	.	ID=g9661.t1.intron2;Parent=g9661.t1;
OX451216.1_Phasia_obesa_genome_assembly,_chromosome:_2	AUGUSTUS	CDS	16338047	16338312	1	-	2	ID=g9661.t1.CDS3;Parent=g9661.t1;
OX451216.1_Phasia_obesa_genome_assembly,_chromosome:_2	AUGUSTUS	exon	16338047	16338312	.	-	.	ID=g9661.t1.exon3;Parent=g9661.t1;
OX451216.1_Phasia_obesa_genome_assembly,_chromosome:_2	AUGUSTUS	intron	16338313	16341387	1	-	.	ID=g9661.t1.intron3;Parent=g9661.t1;
OX451216.1_Phasia_obesa_genome_assembly,_chromosome:_2	AUGUSTUS	CDS	16341388	16341523	1	-	0	ID=g9661.t1.CDS4;Parent=g9661.t1;
OX451216.1_Phasia_obesa_genome_assembly,_chromosome:_2	AUGUSTUS	exon	16341388	16341523	.	-	.	ID=g9661.t1.exon4;Parent=g9661.t1;
OX451216.1_Phasia_obesa_genome_assembly,_chromosome:_2	AUGUSTUS	intron	16341524	16351318	1	-	.	ID=g9661.t1.intron4;Parent=g9661.t1;
OX451216.1_Phasia_obesa_genome_assembly,_chromosome:_2	AUGUSTUS	CDS	16351319	16351527	1	-	2	ID=g9661.t1.CDS5;Parent=g9661.t1;
OX451216.1_Phasia_obesa_genome_assembly,_chromosome:_2	AUGUSTUS	exon	16351319	16351527	.	-	.	ID=g9661.t1.exon5;Parent=g9661.t1;
OX451216.1_Phasia_obesa_genome_assembly,_chromosome:_2	AUGUSTUS	intron	16351528	16360243	1	-	.	ID=g9661.t1.intron5;Parent=g9661.t1;
OX451216.1_Phasia_obesa_genome_assembly,_chromosome:_2	AUGUSTUS	CDS	16360244	16360265	1	-	0	ID=g9661.t1.CDS6;Parent=g9661.t1;
OX451216.1_Phasia_obesa_genome_assembly,_chromosome:_2	AUGUSTUS	exon	16360244	16360265	.	-	.	ID=g9661.t1.exon6;Parent=g9661.t1;
OX451216.1_Phasia_obesa_genome_assembly,_chromosome:_2	AUGUSTUS	start_codon	16360263	16360265	.	-	0	ID=g9661.t1.start1;Parent=g9661.t1;
OX451216.1_Phasia_obesa_genome_assembly,_chromosome:_2	AUGUSTUS	gene	16443102	16443791	.	-	.	ID=g9662;
OX451216.1_Phasia_obesa_genome_assembly,_chromosome:_2	AUGUSTUS	mRNA	16443102	16443791	0.98	-	.	ID=g9662.t1;Parent=g9662;
OX451216.1_Phasia_obesa_genome_assembly,_chromosome:_2	AUGUSTUS	stop_codon	16443102	16443104	.	-	0	ID=g9662.t1.stop1;Parent=g9662.t1;
OX451216.1_Phasia_obesa_genome_assembly,_chromosome:_2	AUGUSTUS	CDS	16443102	16443791	0.98	-	0	ID=g9662.t1.CDS1;Parent=g9662.t1;
OX451216.1_Phasia_obesa_genome_assembly,_chromosome:_2	AUGUSTUS	exon	16443102	16443791	.	-	.	ID=g9662.t1.exon1;Parent=g9662.t1;
OX451216.1_Phasia_obesa_genome_assembly,_chromosome:_2	AUGUSTUS	start_codon	16443789	16443791	.	-	0	ID=g9662.t1.start1;Parent=g9662.t1;
OX451216.1_Phasia_obesa_genome_assembly,_chromosome:_2	AUGUSTUS	gene	16763304	16764990	.	+	.	ID=g9663;
OX451216.1_Phasia_obesa_genome_assembly,_chromosome:_2	AUGUSTUS	mRNA	16763304	16764990	0.86	+	.	ID=g9663.t1;Parent=g9663;
OX451216.1_Phasia_obesa_genome_assembly,_chromosome:_2	AUGUSTUS	start_codon	16763304	16763306	.	+	0	ID=g9663.t1.start1;Parent=g9663.t1;
OX451216.1_Phasia_obesa_genome_assembly,_chromosome:_2	AUGUSTUS	CDS	16763304	16763926	0.97	+	0	ID=g9663.t1.CDS1;Parent=g9663.t1;
OX451216.1_Phasia_obesa_genome_assembly,_chromosome:_2	AUGUSTUS	exon	16763304	16763926	.	+	.	ID=g9663.t1.exon1;Parent=g9663.t1;
OX451216.1_Phasia_obesa_genome_assembly,_chromosome:_2	AUGUSTUS	intron	16763927	16763997	0.95	+	.	ID=g9663.t1.intron1;Parent=g9663.t1;
OX451216.1_Phasia_obesa_genome_assembly,_chromosome:_2	AUGUSTUS	CDS	16763998	16764182	0.95	+	1	ID=g9663.t1.CDS2;Parent=g9663.t1;
OX451216.1_Phasia_obesa_genome_assembly,_chromosome:_2	AUGUSTUS	exon	16763998	16764182	.	+	.	ID=g9663.t1.exon2;Parent=g9663.t1;
OX451216.1_Phasia_obesa_genome_assembly,_chromosome:_2	AUGUSTUS	intron	16764183	16764339	1	+	.	ID=g9663.t1.intron2;Parent=g9663.t1;
OX451216.1_Phasia_obesa_genome_assembly,_chromosome:_2	AUGUSTUS	CDS	16764340	16764530	0.92	+	2	ID=g9663.t1.CDS3;Parent=g9663.t1;
OX451216.1_Phasia_obesa_genome_assembly,_chromosome:_2	AUGUSTUS	exon	16764340	16764530	.	+	.	ID=g9663.t1.exon3;Parent=g9663.t1;
OX451216.1_Phasia_obesa_genome_assembly,_chromosome:_2	AUGUSTUS	intron	16764531	16764807	0.92	+	.	ID=g9663.t1.intron3;Parent=g9663.t1;
OX451216.1_Phasia_obesa_genome_assembly,_chromosome:_2	AUGUSTUS	CDS	16764808	16764990	1	+	0	ID=g9663.t1.CDS4;Parent=g9663.t1;
OX451216.1_Phasia_obesa_genome_assembly,_chromosome:_2	AUGUSTUS	exon	16764808	16764990	.	+	.	ID=g9663.t1.exon4;Parent=g9663.t1;
OX451216.1_Phasia_obesa_genome_assembly,_chromosome:_2	AUGUSTUS	stop_codon	16764988	16764990	.	+	0	ID=g9663.t1.stop1;Parent=g9663.t1;
OX451216.1_Phasia_obesa_genome_assembly,_chromosome:_2	AUGUSTUS	gene	16818989	16819382	.	-	.	ID=g9664;
OX451216.1_Phasia_obesa_genome_assembly,_chromosome:_2	AUGUSTUS	mRNA	16818989	16819382	0.79	-	.	ID=g9664.t1;Parent=g9664;
OX451216.1_Phasia_obesa_genome_assembly,_chromosome:_2	AUGUSTUS	stop_codon	16818989	16818991	.	-	0	ID=g9664.t1.stop1;Parent=g9664.t1;
OX451216.1_Phasia_obesa_genome_assembly,_chromosome:_2	AUGUSTUS	CDS	16818989	16819207	0.96	-	0	ID=g9664.t1.CDS1;Parent=g9664.t1;
OX451216.1_Phasia_obesa_genome_assembly,_chromosome:_2	AUGUSTUS	exon	16818989	16819207	.	-	.	ID=g9664.t1.exon1;Parent=g9664.t1;
OX451216.1_Phasia_obesa_genome_assembly,_chromosome:_2	AUGUSTUS	intron	16819208	16819274	0.79	-	.	ID=g9664.t1.intron1;Parent=g9664.t1;
OX451216.1_Phasia_obesa_genome_assembly,_chromosome:_2	AUGUSTUS	CDS	16819275	16819382	0.79	-	0	ID=g9664.t1.CDS2;Parent=g9664.t1;
OX451216.1_Phasia_obesa_genome_assembly,_chromosome:_2	AUGUSTUS	exon	16819275	16819382	.	-	.	ID=g9664.t1.exon2;Parent=g9664.t1;
OX451216.1_Phasia_obesa_genome_assembly,_chromosome:_2	AUGUSTUS	start_codon	16819380	16819382	.	-	0	ID=g9664.t1.start1;Parent=g9664.t1;
OX451216.1_Phasia_obesa_genome_assembly,_chromosome:_2	AUGUSTUS	gene	16981745	16982905	.	+	.	ID=g9665;
OX451216.1_Phasia_obesa_genome_assembly,_chromosome:_2	AUGUSTUS	mRNA	16981745	16982905	1	+	.	ID=g9665.t1;Parent=g9665;
OX451216.1_Phasia_obesa_genome_assembly,_chromosome:_2	AUGUSTUS	start_codon	16981745	16981747	.	+	0	ID=g9665.t1.start1;Parent=g9665.t1;
OX451216.1_Phasia_obesa_genome_assembly,_chromosome:_2	AUGUSTUS	CDS	16981745	16982905	1	+	0	ID=g9665.t1.CDS1;Parent=g9665.t1;
OX451216.1_Phasia_obesa_genome_assembly,_chromosome:_2	AUGUSTUS	exon	16981745	16982905	.	+	.	ID=g9665.t1.exon1;Parent=g9665.t1;
OX451216.1_Phasia_obesa_genome_assembly,_chromosome:_2	AUGUSTUS	stop_codon	16982903	16982905	.	+	0	ID=g9665.t1.stop1;Parent=g9665.t1;
OX451216.1_Phasia_obesa_genome_assembly,_chromosome:_2	AUGUSTUS	gene	17006368	17009139	.	-	.	ID=g9666;
OX451216.1_Phasia_obesa_genome_assembly,_chromosome:_2	AUGUSTUS	mRNA	17006368	17009139	1	-	.	ID=g9666.t1;Parent=g9666;
OX451216.1_Phasia_obesa_genome_assembly,_chromosome:_2	AUGUSTUS	stop_codon	17006368	17006370	.	-	0	ID=g9666.t1.stop1;Parent=g9666.t1;
OX451216.1_Phasia_obesa_genome_assembly,_chromosome:_2	AUGUSTUS	CDS	17006368	17009139	1	-	0	ID=g9666.t1.CDS1;Parent=g9666.t1;
OX451216.1_Phasia_obesa_genome_assembly,_chromosome:_2	AUGUSTUS	exon	17006368	17009139	.	-	.	ID=g9666.t1.exon1;Parent=g9666.t1;
OX451216.1_Phasia_obesa_genome_assembly,_chromosome:_2	AUGUSTUS	start_codon	17009137	17009139	.	-	0	ID=g9666.t1.start1;Parent=g9666.t1;
OX451216.1_Phasia_obesa_genome_assembly,_chromosome:_2	AUGUSTUS	gene	17199773	17200642	.	+	.	ID=g9667;
OX451216.1_Phasia_obesa_genome_assembly,_chromosome:_2	AUGUSTUS	mRNA	17199773	17200642	0.41	+	.	ID=g9667.t1;Parent=g9667;
OX451216.1_Phasia_obesa_genome_assembly,_chromosome:_2	AUGUSTUS	start_codon	17199773	17199775	.	+	0	ID=g9667.t1.start1;Parent=g9667.t1;
OX451216.1_Phasia_obesa_genome_assembly,_chromosome:_2	AUGUSTUS	CDS	17199773	17199826	0.45	+	0	ID=g9667.t1.CDS1;Parent=g9667.t1;
OX451216.1_Phasia_obesa_genome_assembly,_chromosome:_2	AUGUSTUS	exon	17199773	17199826	.	+	.	ID=g9667.t1.exon1;Parent=g9667.t1;
OX451216.1_Phasia_obesa_genome_assembly,_chromosome:_2	AUGUSTUS	intron	17199827	17200297	0.47	+	.	ID=g9667.t1.intron1;Parent=g9667.t1;
OX451216.1_Phasia_obesa_genome_assembly,_chromosome:_2	AUGUSTUS	CDS	17200298	17200642	0.83	+	0	ID=g9667.t1.CDS2;Parent=g9667.t1;
OX451216.1_Phasia_obesa_genome_assembly,_chromosome:_2	AUGUSTUS	exon	17200298	17200642	.	+	.	ID=g9667.t1.exon2;Parent=g9667.t1;
OX451216.1_Phasia_obesa_genome_assembly,_chromosome:_2	AUGUSTUS	stop_codon	17200640	17200642	.	+	0	ID=g9667.t1.stop1;Parent=g9667.t1;
OX451216.1_Phasia_obesa_genome_assembly,_chromosome:_2	AUGUSTUS	gene	17305150	17306368	.	+	.	ID=g9668;
OX451216.1_Phasia_obesa_genome_assembly,_chromosome:_2	AUGUSTUS	mRNA	17305150	17306368	0.84	+	.	ID=g9668.t1;Parent=g9668;
OX451216.1_Phasia_obesa_genome_assembly,_chromosome:_2	AUGUSTUS	start_codon	17305150	17305152	.	+	0	ID=g9668.t1.start1;Parent=g9668.t1;
OX451216.1_Phasia_obesa_genome_assembly,_chromosome:_2	AUGUSTUS	CDS	17305150	17305399	0.87	+	0	ID=g9668.t1.CDS1;Parent=g9668.t1;
OX451216.1_Phasia_obesa_genome_assembly,_chromosome:_2	AUGUSTUS	exon	17305150	17305399	.	+	.	ID=g9668.t1.exon1;Parent=g9668.t1;
OX451216.1_Phasia_obesa_genome_assembly,_chromosome:_2	AUGUSTUS	intron	17305400	17306309	0.84	+	.	ID=g9668.t1.intron1;Parent=g9668.t1;
OX451216.1_Phasia_obesa_genome_assembly,_chromosome:_2	AUGUSTUS	CDS	17306310	17306368	0.91	+	2	ID=g9668.t1.CDS2;Parent=g9668.t1;
OX451216.1_Phasia_obesa_genome_assembly,_chromosome:_2	AUGUSTUS	exon	17306310	17306368	.	+	.	ID=g9668.t1.exon2;Parent=g9668.t1;
OX451216.1_Phasia_obesa_genome_assembly,_chromosome:_2	AUGUSTUS	stop_codon	17306366	17306368	.	+	0	ID=g9668.t1.stop1;Parent=g9668.t1;
OX451216.1_Phasia_obesa_genome_assembly,_chromosome:_2	AUGUSTUS	gene	17451067	17451515	.	-	.	ID=g9669;
OX451216.1_Phasia_obesa_genome_assembly,_chromosome:_2	AUGUSTUS	mRNA	17451067	17451515	0.27	-	.	ID=g9669.t1;Parent=g9669;
OX451216.1_Phasia_obesa_genome_assembly,_chromosome:_2	AUGUSTUS	stop_codon	17451067	17451069	.	-	0	ID=g9669.t1.stop1;Parent=g9669.t1;
OX451216.1_Phasia_obesa_genome_assembly,_chromosome:_2	AUGUSTUS	CDS	17451067	17451150	0.65	-	0	ID=g9669.t1.CDS1;Parent=g9669.t1;
OX451216.1_Phasia_obesa_genome_assembly,_chromosome:_2	AUGUSTUS	exon	17451067	17451150	.	-	.	ID=g9669.t1.exon1;Parent=g9669.t1;
OX451216.1_Phasia_obesa_genome_assembly,_chromosome:_2	AUGUSTUS	intron	17451151	17451230	0.5	-	.	ID=g9669.t1.intron1;Parent=g9669.t1;
OX451216.1_Phasia_obesa_genome_assembly,_chromosome:_2	AUGUSTUS	CDS	17451231	17451515	0.28	-	0	ID=g9669.t1.CDS2;Parent=g9669.t1;
OX451216.1_Phasia_obesa_genome_assembly,_chromosome:_2	AUGUSTUS	exon	17451231	17451515	.	-	.	ID=g9669.t1.exon2;Parent=g9669.t1;
OX451216.1_Phasia_obesa_genome_assembly,_chromosome:_2	AUGUSTUS	start_codon	17451513	17451515	.	-	0	ID=g9669.t1.start1;Parent=g9669.t1;
OX451216.1_Phasia_obesa_genome_assembly,_chromosome:_2	AUGUSTUS	gene	17451709	17452086	.	-	.	ID=g9670;
OX451216.1_Phasia_obesa_genome_assembly,_chromosome:_2	AUGUSTUS	mRNA	17451709	17452086	1	-	.	ID=g9670.t1;Parent=g9670;
OX451216.1_Phasia_obesa_genome_assembly,_chromosome:_2	AUGUSTUS	stop_codon	17451709	17451711	.	-	0	ID=g9670.t1.stop1;Parent=g9670.t1;
OX451216.1_Phasia_obesa_genome_assembly,_chromosome:_2	AUGUSTUS	CDS	17451709	17452086	1	-	0	ID=g9670.t1.CDS1;Parent=g9670.t1;
OX451216.1_Phasia_obesa_genome_assembly,_chromosome:_2	AUGUSTUS	exon	17451709	17452086	.	-	.	ID=g9670.t1.exon1;Parent=g9670.t1;
OX451216.1_Phasia_obesa_genome_assembly,_chromosome:_2	AUGUSTUS	start_codon	17452084	17452086	.	-	0	ID=g9670.t1.start1;Parent=g9670.t1;
OX451216.1_Phasia_obesa_genome_assembly,_chromosome:_2	AUGUSTUS	gene	17669106	17670065	.	+	.	ID=g9671;
OX451216.1_Phasia_obesa_genome_assembly,_chromosome:_2	AUGUSTUS	mRNA	17669106	17670065	1	+	.	ID=g9671.t1;Parent=g9671;
OX451216.1_Phasia_obesa_genome_assembly,_chromosome:_2	AUGUSTUS	start_codon	17669106	17669108	.	+	0	ID=g9671.t1.start1;Parent=g9671.t1;
OX451216.1_Phasia_obesa_genome_assembly,_chromosome:_2	AUGUSTUS	CDS	17669106	17670065	1	+	0	ID=g9671.t1.CDS1;Parent=g9671.t1;
OX451216.1_Phasia_obesa_genome_assembly,_chromosome:_2	AUGUSTUS	exon	17669106	17670065	.	+	.	ID=g9671.t1.exon1;Parent=g9671.t1;
OX451216.1_Phasia_obesa_genome_assembly,_chromosome:_2	AUGUSTUS	stop_codon	17670063	17670065	.	+	0	ID=g9671.t1.stop1;Parent=g9671.t1;
OX451216.1_Phasia_obesa_genome_assembly,_chromosome:_2	AUGUSTUS	gene	17670371	17672593	.	+	.	ID=g9672;
OX451216.1_Phasia_obesa_genome_assembly,_chromosome:_2	AUGUSTUS	mRNA	17670371	17672593	0.84	+	.	ID=g9672.t1;Parent=g9672;
OX451216.1_Phasia_obesa_genome_assembly,_chromosome:_2	AUGUSTUS	start_codon	17670371	17670373	.	+	0	ID=g9672.t1.start1;Parent=g9672.t1;
OX451216.1_Phasia_obesa_genome_assembly,_chromosome:_2	AUGUSTUS	CDS	17670371	17672593	0.84	+	0	ID=g9672.t1.CDS1;Parent=g9672.t1;
OX451216.1_Phasia_obesa_genome_assembly,_chromosome:_2	AUGUSTUS	exon	17670371	17672593	.	+	.	ID=g9672.t1.exon1;Parent=g9672.t1;
OX451216.1_Phasia_obesa_genome_assembly,_chromosome:_2	AUGUSTUS	stop_codon	17672591	17672593	.	+	0	ID=g9672.t1.stop1;Parent=g9672.t1;
OX451216.1_Phasia_obesa_genome_assembly,_chromosome:_2	AUGUSTUS	gene	17815961	17819022	.	+	.	ID=g9673;
OX451216.1_Phasia_obesa_genome_assembly,_chromosome:_2	AUGUSTUS	mRNA	17815961	17819022	0.33	+	.	ID=g9673.t1;Parent=g9673;
OX451216.1_Phasia_obesa_genome_assembly,_chromosome:_2	AUGUSTUS	start_codon	17815961	17815963	.	+	0	ID=g9673.t1.start1;Parent=g9673.t1;
OX451216.1_Phasia_obesa_genome_assembly,_chromosome:_2	AUGUSTUS	CDS	17815961	17818884	0.33	+	0	ID=g9673.t1.CDS1;Parent=g9673.t1;
OX451216.1_Phasia_obesa_genome_assembly,_chromosome:_2	AUGUSTUS	exon	17815961	17818884	.	+	.	ID=g9673.t1.exon1;Parent=g9673.t1;
OX451216.1_Phasia_obesa_genome_assembly,_chromosome:_2	AUGUSTUS	intron	17818885	17818949	0.33	+	.	ID=g9673.t1.intron1;Parent=g9673.t1;
OX451216.1_Phasia_obesa_genome_assembly,_chromosome:_2	AUGUSTUS	CDS	17818950	17819022	0.6	+	1	ID=g9673.t1.CDS2;Parent=g9673.t1;
OX451216.1_Phasia_obesa_genome_assembly,_chromosome:_2	AUGUSTUS	exon	17818950	17819022	.	+	.	ID=g9673.t1.exon2;Parent=g9673.t1;
OX451216.1_Phasia_obesa_genome_assembly,_chromosome:_2	AUGUSTUS	stop_codon	17819020	17819022	.	+	0	ID=g9673.t1.stop1;Parent=g9673.t1;
OX451216.1_Phasia_obesa_genome_assembly,_chromosome:_2	AUGUSTUS	gene	17866324	17868780	.	-	.	ID=g9674;
OX451216.1_Phasia_obesa_genome_assembly,_chromosome:_2	AUGUSTUS	mRNA	17866324	17868780	1	-	.	ID=g9674.t1;Parent=g9674;
OX451216.1_Phasia_obesa_genome_assembly,_chromosome:_2	AUGUSTUS	stop_codon	17866324	17866326	.	-	0	ID=g9674.t1.stop1;Parent=g9674.t1;
OX451216.1_Phasia_obesa_genome_assembly,_chromosome:_2	AUGUSTUS	CDS	17866324	17868780	1	-	0	ID=g9674.t1.CDS1;Parent=g9674.t1;
OX451216.1_Phasia_obesa_genome_assembly,_chromosome:_2	AUGUSTUS	exon	17866324	17868780	.	-	.	ID=g9674.t1.exon1;Parent=g9674.t1;
OX451216.1_Phasia_obesa_genome_assembly,_chromosome:_2	AUGUSTUS	start_codon	17868778	17868780	.	-	0	ID=g9674.t1.start1;Parent=g9674.t1;
OX451216.1_Phasia_obesa_genome_assembly,_chromosome:_2	AUGUSTUS	gene	17877511	17915112	.	-	.	ID=g9675;
OX451216.1_Phasia_obesa_genome_assembly,_chromosome:_2	AUGUSTUS	mRNA	17877511	17915112	0.65	-	.	ID=g9675.t1;Parent=g9675;
OX451216.1_Phasia_obesa_genome_assembly,_chromosome:_2	AUGUSTUS	stop_codon	17877511	17877513	.	-	0	ID=g9675.t1.stop1;Parent=g9675.t1;
OX451216.1_Phasia_obesa_genome_assembly,_chromosome:_2	AUGUSTUS	CDS	17877511	17878416	0.65	-	0	ID=g9675.t1.CDS1;Parent=g9675.t1;
OX451216.1_Phasia_obesa_genome_assembly,_chromosome:_2	AUGUSTUS	exon	17877511	17878416	.	-	.	ID=g9675.t1.exon1;Parent=g9675.t1;
OX451216.1_Phasia_obesa_genome_assembly,_chromosome:_2	AUGUSTUS	intron	17878417	17887277	1	-	.	ID=g9675.t1.intron1;Parent=g9675.t1;
OX451216.1_Phasia_obesa_genome_assembly,_chromosome:_2	AUGUSTUS	CDS	17887278	17887422	1	-	1	ID=g9675.t1.CDS2;Parent=g9675.t1;
OX451216.1_Phasia_obesa_genome_assembly,_chromosome:_2	AUGUSTUS	exon	17887278	17887422	.	-	.	ID=g9675.t1.exon2;Parent=g9675.t1;
OX451216.1_Phasia_obesa_genome_assembly,_chromosome:_2	AUGUSTUS	intron	17887423	17902882	1	-	.	ID=g9675.t1.intron2;Parent=g9675.t1;
OX451216.1_Phasia_obesa_genome_assembly,_chromosome:_2	AUGUSTUS	CDS	17902883	17903100	1	-	0	ID=g9675.t1.CDS3;Parent=g9675.t1;
OX451216.1_Phasia_obesa_genome_assembly,_chromosome:_2	AUGUSTUS	exon	17902883	17903100	.	-	.	ID=g9675.t1.exon3;Parent=g9675.t1;
OX451216.1_Phasia_obesa_genome_assembly,_chromosome:_2	AUGUSTUS	intron	17903101	17914083	1	-	.	ID=g9675.t1.intron3;Parent=g9675.t1;
OX451216.1_Phasia_obesa_genome_assembly,_chromosome:_2	AUGUSTUS	CDS	17914084	17915112	1	-	0	ID=g9675.t1.CDS4;Parent=g9675.t1;
OX451216.1_Phasia_obesa_genome_assembly,_chromosome:_2	AUGUSTUS	exon	17914084	17915112	.	-	.	ID=g9675.t1.exon4;Parent=g9675.t1;
OX451216.1_Phasia_obesa_genome_assembly,_chromosome:_2	AUGUSTUS	start_codon	17915110	17915112	.	-	0	ID=g9675.t1.start1;Parent=g9675.t1;
OX451216.1_Phasia_obesa_genome_assembly,_chromosome:_2	AUGUSTUS	gene	17943195	17947328	.	+	.	ID=g9676;
OX451216.1_Phasia_obesa_genome_assembly,_chromosome:_2	AUGUSTUS	mRNA	17943195	17947328	1	+	.	ID=g9676.t1;Parent=g9676;
OX451216.1_Phasia_obesa_genome_assembly,_chromosome:_2	AUGUSTUS	start_codon	17943195	17943197	.	+	0	ID=g9676.t1.start1;Parent=g9676.t1;
OX451216.1_Phasia_obesa_genome_assembly,_chromosome:_2	AUGUSTUS	CDS	17943195	17943263	1	+	0	ID=g9676.t1.CDS1;Parent=g9676.t1;
OX451216.1_Phasia_obesa_genome_assembly,_chromosome:_2	AUGUSTUS	exon	17943195	17943263	.	+	.	ID=g9676.t1.exon1;Parent=g9676.t1;
OX451216.1_Phasia_obesa_genome_assembly,_chromosome:_2	AUGUSTUS	intron	17943264	17943331	1	+	.	ID=g9676.t1.intron1;Parent=g9676.t1;
OX451216.1_Phasia_obesa_genome_assembly,_chromosome:_2	AUGUSTUS	CDS	17943332	17944373	1	+	0	ID=g9676.t1.CDS2;Parent=g9676.t1;
OX451216.1_Phasia_obesa_genome_assembly,_chromosome:_2	AUGUSTUS	exon	17943332	17944373	.	+	.	ID=g9676.t1.exon2;Parent=g9676.t1;
OX451216.1_Phasia_obesa_genome_assembly,_chromosome:_2	AUGUSTUS	intron	17944374	17944846	1	+	.	ID=g9676.t1.intron2;Parent=g9676.t1;
OX451216.1_Phasia_obesa_genome_assembly,_chromosome:_2	AUGUSTUS	CDS	17944847	17945304	1	+	2	ID=g9676.t1.CDS3;Parent=g9676.t1;
OX451216.1_Phasia_obesa_genome_assembly,_chromosome:_2	AUGUSTUS	exon	17944847	17945304	.	+	.	ID=g9676.t1.exon3;Parent=g9676.t1;
OX451216.1_Phasia_obesa_genome_assembly,_chromosome:_2	AUGUSTUS	intron	17945305	17945359	1	+	.	ID=g9676.t1.intron3;Parent=g9676.t1;
OX451216.1_Phasia_obesa_genome_assembly,_chromosome:_2	AUGUSTUS	CDS	17945360	17945817	1	+	0	ID=g9676.t1.CDS4;Parent=g9676.t1;
OX451216.1_Phasia_obesa_genome_assembly,_chromosome:_2	AUGUSTUS	exon	17945360	17945817	.	+	.	ID=g9676.t1.exon4;Parent=g9676.t1;
OX451216.1_Phasia_obesa_genome_assembly,_chromosome:_2	AUGUSTUS	intron	17945818	17945876	1	+	.	ID=g9676.t1.intron4;Parent=g9676.t1;
OX451216.1_Phasia_obesa_genome_assembly,_chromosome:_2	AUGUSTUS	CDS	17945877	17946284	1	+	1	ID=g9676.t1.CDS5;Parent=g9676.t1;
OX451216.1_Phasia_obesa_genome_assembly,_chromosome:_2	AUGUSTUS	exon	17945877	17946284	.	+	.	ID=g9676.t1.exon5;Parent=g9676.t1;
OX451216.1_Phasia_obesa_genome_assembly,_chromosome:_2	AUGUSTUS	intron	17946285	17946391	1	+	.	ID=g9676.t1.intron5;Parent=g9676.t1;
OX451216.1_Phasia_obesa_genome_assembly,_chromosome:_2	AUGUSTUS	CDS	17946392	17947328	1	+	1	ID=g9676.t1.CDS6;Parent=g9676.t1;
OX451216.1_Phasia_obesa_genome_assembly,_chromosome:_2	AUGUSTUS	exon	17946392	17947328	.	+	.	ID=g9676.t1.exon6;Parent=g9676.t1;
OX451216.1_Phasia_obesa_genome_assembly,_chromosome:_2	AUGUSTUS	stop_codon	17947326	17947328	.	+	0	ID=g9676.t1.stop1;Parent=g9676.t1;
OX451216.1_Phasia_obesa_genome_assembly,_chromosome:_2	AUGUSTUS	gene	17951701	17968404	.	-	.	ID=g9677;
OX451216.1_Phasia_obesa_genome_assembly,_chromosome:_2	AUGUSTUS	mRNA	17951701	17968404	1	-	.	ID=g9677.t1;Parent=g9677;
OX451216.1_Phasia_obesa_genome_assembly,_chromosome:_2	AUGUSTUS	stop_codon	17951701	17951703	.	-	0	ID=g9677.t1.stop1;Parent=g9677.t1;
OX451216.1_Phasia_obesa_genome_assembly,_chromosome:_2	AUGUSTUS	CDS	17951701	17951778	1	-	0	ID=g9677.t1.CDS1;Parent=g9677.t1;
OX451216.1_Phasia_obesa_genome_assembly,_chromosome:_2	AUGUSTUS	exon	17951701	17951778	.	-	.	ID=g9677.t1.exon1;Parent=g9677.t1;
OX451216.1_Phasia_obesa_genome_assembly,_chromosome:_2	AUGUSTUS	intron	17951779	17951854	1	-	.	ID=g9677.t1.intron1;Parent=g9677.t1;
OX451216.1_Phasia_obesa_genome_assembly,_chromosome:_2	AUGUSTUS	CDS	17951855	17952059	1	-	1	ID=g9677.t1.CDS2;Parent=g9677.t1;
OX451216.1_Phasia_obesa_genome_assembly,_chromosome:_2	AUGUSTUS	exon	17951855	17952059	.	-	.	ID=g9677.t1.exon2;Parent=g9677.t1;
OX451216.1_Phasia_obesa_genome_assembly,_chromosome:_2	AUGUSTUS	intron	17952060	17953860	1	-	.	ID=g9677.t1.intron2;Parent=g9677.t1;
OX451216.1_Phasia_obesa_genome_assembly,_chromosome:_2	AUGUSTUS	CDS	17953861	17954144	1	-	0	ID=g9677.t1.CDS3;Parent=g9677.t1;
OX451216.1_Phasia_obesa_genome_assembly,_chromosome:_2	AUGUSTUS	exon	17953861	17954144	.	-	.	ID=g9677.t1.exon3;Parent=g9677.t1;
OX451216.1_Phasia_obesa_genome_assembly,_chromosome:_2	AUGUSTUS	intron	17954145	17954212	1	-	.	ID=g9677.t1.intron3;Parent=g9677.t1;
OX451216.1_Phasia_obesa_genome_assembly,_chromosome:_2	AUGUSTUS	CDS	17954213	17954489	1	-	1	ID=g9677.t1.CDS4;Parent=g9677.t1;
OX451216.1_Phasia_obesa_genome_assembly,_chromosome:_2	AUGUSTUS	exon	17954213	17954489	.	-	.	ID=g9677.t1.exon4;Parent=g9677.t1;
OX451216.1_Phasia_obesa_genome_assembly,_chromosome:_2	AUGUSTUS	intron	17954490	17955022	1	-	.	ID=g9677.t1.intron4;Parent=g9677.t1;
OX451216.1_Phasia_obesa_genome_assembly,_chromosome:_2	AUGUSTUS	CDS	17955023	17955652	1	-	1	ID=g9677.t1.CDS5;Parent=g9677.t1;
OX451216.1_Phasia_obesa_genome_assembly,_chromosome:_2	AUGUSTUS	exon	17955023	17955652	.	-	.	ID=g9677.t1.exon5;Parent=g9677.t1;
OX451216.1_Phasia_obesa_genome_assembly,_chromosome:_2	AUGUSTUS	intron	17955653	17956305	1	-	.	ID=g9677.t1.intron5;Parent=g9677.t1;
OX451216.1_Phasia_obesa_genome_assembly,_chromosome:_2	AUGUSTUS	CDS	17956306	17956493	1	-	0	ID=g9677.t1.CDS6;Parent=g9677.t1;
OX451216.1_Phasia_obesa_genome_assembly,_chromosome:_2	AUGUSTUS	exon	17956306	17956493	.	-	.	ID=g9677.t1.exon6;Parent=g9677.t1;
OX451216.1_Phasia_obesa_genome_assembly,_chromosome:_2	AUGUSTUS	intron	17956494	17956561	1	-	.	ID=g9677.t1.intron6;Parent=g9677.t1;
OX451216.1_Phasia_obesa_genome_assembly,_chromosome:_2	AUGUSTUS	CDS	17956562	17957225	1	-	1	ID=g9677.t1.CDS7;Parent=g9677.t1;
OX451216.1_Phasia_obesa_genome_assembly,_chromosome:_2	AUGUSTUS	exon	17956562	17957225	.	-	.	ID=g9677.t1.exon7;Parent=g9677.t1;
OX451216.1_Phasia_obesa_genome_assembly,_chromosome:_2	AUGUSTUS	intron	17957226	17957293	1	-	.	ID=g9677.t1.intron7;Parent=g9677.t1;
OX451216.1_Phasia_obesa_genome_assembly,_chromosome:_2	AUGUSTUS	CDS	17957294	17957487	1	-	0	ID=g9677.t1.CDS8;Parent=g9677.t1;
OX451216.1_Phasia_obesa_genome_assembly,_chromosome:_2	AUGUSTUS	exon	17957294	17957487	.	-	.	ID=g9677.t1.exon8;Parent=g9677.t1;
OX451216.1_Phasia_obesa_genome_assembly,_chromosome:_2	AUGUSTUS	intron	17957488	17957564	1	-	.	ID=g9677.t1.intron8;Parent=g9677.t1;
OX451216.1_Phasia_obesa_genome_assembly,_chromosome:_2	AUGUSTUS	CDS	17957565	17957776	1	-	2	ID=g9677.t1.CDS9;Parent=g9677.t1;
OX451216.1_Phasia_obesa_genome_assembly,_chromosome:_2	AUGUSTUS	exon	17957565	17957776	.	-	.	ID=g9677.t1.exon9;Parent=g9677.t1;
OX451216.1_Phasia_obesa_genome_assembly,_chromosome:_2	AUGUSTUS	intron	17957777	17968340	1	-	.	ID=g9677.t1.intron9;Parent=g9677.t1;
OX451216.1_Phasia_obesa_genome_assembly,_chromosome:_2	AUGUSTUS	CDS	17968341	17968404	1	-	0	ID=g9677.t1.CDS10;Parent=g9677.t1;
OX451216.1_Phasia_obesa_genome_assembly,_chromosome:_2	AUGUSTUS	exon	17968341	17968404	.	-	.	ID=g9677.t1.exon10;Parent=g9677.t1;
OX451216.1_Phasia_obesa_genome_assembly,_chromosome:_2	AUGUSTUS	start_codon	17968402	17968404	.	-	0	ID=g9677.t1.start1;Parent=g9677.t1;
OX451216.1_Phasia_obesa_genome_assembly,_chromosome:_2	AUGUSTUS	gene	17974932	17977057	.	+	.	ID=g9678;
OX451216.1_Phasia_obesa_genome_assembly,_chromosome:_2	AUGUSTUS	mRNA	17974932	17977057	1	+	.	ID=g9678.t1;Parent=g9678;
OX451216.1_Phasia_obesa_genome_assembly,_chromosome:_2	AUGUSTUS	start_codon	17974932	17974934	.	+	0	ID=g9678.t1.start1;Parent=g9678.t1;
OX451216.1_Phasia_obesa_genome_assembly,_chromosome:_2	AUGUSTUS	CDS	17974932	17974989	1	+	0	ID=g9678.t1.CDS1;Parent=g9678.t1;
OX451216.1_Phasia_obesa_genome_assembly,_chromosome:_2	AUGUSTUS	exon	17974932	17974989	.	+	.	ID=g9678.t1.exon1;Parent=g9678.t1;
OX451216.1_Phasia_obesa_genome_assembly,_chromosome:_2	AUGUSTUS	intron	17974990	17975054	1	+	.	ID=g9678.t1.intron1;Parent=g9678.t1;
OX451216.1_Phasia_obesa_genome_assembly,_chromosome:_2	AUGUSTUS	CDS	17975055	17976151	1	+	2	ID=g9678.t1.CDS2;Parent=g9678.t1;
OX451216.1_Phasia_obesa_genome_assembly,_chromosome:_2	AUGUSTUS	exon	17975055	17976151	.	+	.	ID=g9678.t1.exon2;Parent=g9678.t1;
OX451216.1_Phasia_obesa_genome_assembly,_chromosome:_2	AUGUSTUS	intron	17976152	17976211	1	+	.	ID=g9678.t1.intron2;Parent=g9678.t1;
OX451216.1_Phasia_obesa_genome_assembly,_chromosome:_2	AUGUSTUS	CDS	17976212	17977057	1	+	0	ID=g9678.t1.CDS3;Parent=g9678.t1;
OX451216.1_Phasia_obesa_genome_assembly,_chromosome:_2	AUGUSTUS	exon	17976212	17977057	.	+	.	ID=g9678.t1.exon3;Parent=g9678.t1;
OX451216.1_Phasia_obesa_genome_assembly,_chromosome:_2	AUGUSTUS	stop_codon	17977055	17977057	.	+	0	ID=g9678.t1.stop1;Parent=g9678.t1;
OX451216.1_Phasia_obesa_genome_assembly,_chromosome:_2	AUGUSTUS	gene	17977810	17978844	.	-	.	ID=g9679;
OX451216.1_Phasia_obesa_genome_assembly,_chromosome:_2	AUGUSTUS	mRNA	17977810	17978844	1	-	.	ID=g9679.t1;Parent=g9679;
OX451216.1_Phasia_obesa_genome_assembly,_chromosome:_2	AUGUSTUS	stop_codon	17977810	17977812	.	-	0	ID=g9679.t1.stop1;Parent=g9679.t1;
OX451216.1_Phasia_obesa_genome_assembly,_chromosome:_2	AUGUSTUS	CDS	17977810	17978844	1	-	0	ID=g9679.t1.CDS1;Parent=g9679.t1;
OX451216.1_Phasia_obesa_genome_assembly,_chromosome:_2	AUGUSTUS	exon	17977810	17978844	.	-	.	ID=g9679.t1.exon1;Parent=g9679.t1;
OX451216.1_Phasia_obesa_genome_assembly,_chromosome:_2	AUGUSTUS	start_codon	17978842	17978844	.	-	0	ID=g9679.t1.start1;Parent=g9679.t1;
OX451216.1_Phasia_obesa_genome_assembly,_chromosome:_2	AUGUSTUS	gene	17982282	17982739	.	+	.	ID=g9680;
OX451216.1_Phasia_obesa_genome_assembly,_chromosome:_2	AUGUSTUS	mRNA	17982282	17982739	1	+	.	ID=g9680.t1;Parent=g9680;
OX451216.1_Phasia_obesa_genome_assembly,_chromosome:_2	AUGUSTUS	start_codon	17982282	17982284	.	+	0	ID=g9680.t1.start1;Parent=g9680.t1;
OX451216.1_Phasia_obesa_genome_assembly,_chromosome:_2	AUGUSTUS	CDS	17982282	17982353	1	+	0	ID=g9680.t1.CDS1;Parent=g9680.t1;
OX451216.1_Phasia_obesa_genome_assembly,_chromosome:_2	AUGUSTUS	exon	17982282	17982353	.	+	.	ID=g9680.t1.exon1;Parent=g9680.t1;
OX451216.1_Phasia_obesa_genome_assembly,_chromosome:_2	AUGUSTUS	intron	17982354	17982472	1	+	.	ID=g9680.t1.intron1;Parent=g9680.t1;
OX451216.1_Phasia_obesa_genome_assembly,_chromosome:_2	AUGUSTUS	CDS	17982473	17982739	1	+	0	ID=g9680.t1.CDS2;Parent=g9680.t1;
OX451216.1_Phasia_obesa_genome_assembly,_chromosome:_2	AUGUSTUS	exon	17982473	17982739	.	+	.	ID=g9680.t1.exon2;Parent=g9680.t1;
OX451216.1_Phasia_obesa_genome_assembly,_chromosome:_2	AUGUSTUS	stop_codon	17982737	17982739	.	+	0	ID=g9680.t1.stop1;Parent=g9680.t1;
OX451216.1_Phasia_obesa_genome_assembly,_chromosome:_2	AUGUSTUS	gene	17982938	17983363	.	-	.	ID=g9681;
OX451216.1_Phasia_obesa_genome_assembly,_chromosome:_2	AUGUSTUS	mRNA	17982938	17983363	1	-	.	ID=g9681.t1;Parent=g9681;
OX451216.1_Phasia_obesa_genome_assembly,_chromosome:_2	AUGUSTUS	stop_codon	17982938	17982940	.	-	0	ID=g9681.t1.stop1;Parent=g9681.t1;
OX451216.1_Phasia_obesa_genome_assembly,_chromosome:_2	AUGUSTUS	CDS	17982938	17983363	1	-	0	ID=g9681.t1.CDS1;Parent=g9681.t1;
OX451216.1_Phasia_obesa_genome_assembly,_chromosome:_2	AUGUSTUS	exon	17982938	17983363	.	-	.	ID=g9681.t1.exon1;Parent=g9681.t1;
OX451216.1_Phasia_obesa_genome_assembly,_chromosome:_2	AUGUSTUS	start_codon	17983361	17983363	.	-	0	ID=g9681.t1.start1;Parent=g9681.t1;
OX451216.1_Phasia_obesa_genome_assembly,_chromosome:_2	AUGUSTUS	gene	17988698	17988989	.	+	.	ID=g9682;
OX451216.1_Phasia_obesa_genome_assembly,_chromosome:_2	AUGUSTUS	mRNA	17988698	17988989	1	+	.	ID=g9682.t1;Parent=g9682;
OX451216.1_Phasia_obesa_genome_assembly,_chromosome:_2	AUGUSTUS	start_codon	17988698	17988700	.	+	0	ID=g9682.t1.start1;Parent=g9682.t1;
OX451216.1_Phasia_obesa_genome_assembly,_chromosome:_2	AUGUSTUS	CDS	17988698	17988864	1	+	0	ID=g9682.t1.CDS1;Parent=g9682.t1;
OX451216.1_Phasia_obesa_genome_assembly,_chromosome:_2	AUGUSTUS	exon	17988698	17988864	.	+	.	ID=g9682.t1.exon1;Parent=g9682.t1;
OX451216.1_Phasia_obesa_genome_assembly,_chromosome:_2	AUGUSTUS	intron	17988865	17988922	1	+	.	ID=g9682.t1.intron1;Parent=g9682.t1;
OX451216.1_Phasia_obesa_genome_assembly,_chromosome:_2	AUGUSTUS	CDS	17988923	17988989	1	+	1	ID=g9682.t1.CDS2;Parent=g9682.t1;
OX451216.1_Phasia_obesa_genome_assembly,_chromosome:_2	AUGUSTUS	exon	17988923	17988989	.	+	.	ID=g9682.t1.exon2;Parent=g9682.t1;
OX451216.1_Phasia_obesa_genome_assembly,_chromosome:_2	AUGUSTUS	stop_codon	17988987	17988989	.	+	0	ID=g9682.t1.stop1;Parent=g9682.t1;
OX451216.1_Phasia_obesa_genome_assembly,_chromosome:_2	AUGUSTUS	gene	18062145	18064190	.	+	.	ID=g9683;
OX451216.1_Phasia_obesa_genome_assembly,_chromosome:_2	AUGUSTUS	mRNA	18062145	18064190	1	+	.	ID=g9683.t1;Parent=g9683;
OX451216.1_Phasia_obesa_genome_assembly,_chromosome:_2	AUGUSTUS	start_codon	18062145	18062147	.	+	0	ID=g9683.t1.start1;Parent=g9683.t1;
OX451216.1_Phasia_obesa_genome_assembly,_chromosome:_2	AUGUSTUS	CDS	18062145	18064190	1	+	0	ID=g9683.t1.CDS1;Parent=g9683.t1;
OX451216.1_Phasia_obesa_genome_assembly,_chromosome:_2	AUGUSTUS	exon	18062145	18064190	.	+	.	ID=g9683.t1.exon1;Parent=g9683.t1;
OX451216.1_Phasia_obesa_genome_assembly,_chromosome:_2	AUGUSTUS	stop_codon	18064188	18064190	.	+	0	ID=g9683.t1.stop1;Parent=g9683.t1;
OX451216.1_Phasia_obesa_genome_assembly,_chromosome:_2	AUGUSTUS	gene	18064254	18066887	.	+	.	ID=g9684;
OX451216.1_Phasia_obesa_genome_assembly,_chromosome:_2	AUGUSTUS	mRNA	18064254	18066887	1	+	.	ID=g9684.t1;Parent=g9684;
OX451216.1_Phasia_obesa_genome_assembly,_chromosome:_2	AUGUSTUS	start_codon	18064254	18064256	.	+	0	ID=g9684.t1.start1;Parent=g9684.t1;
OX451216.1_Phasia_obesa_genome_assembly,_chromosome:_2	AUGUSTUS	CDS	18064254	18066887	1	+	0	ID=g9684.t1.CDS1;Parent=g9684.t1;
OX451216.1_Phasia_obesa_genome_assembly,_chromosome:_2	AUGUSTUS	exon	18064254	18066887	.	+	.	ID=g9684.t1.exon1;Parent=g9684.t1;
OX451216.1_Phasia_obesa_genome_assembly,_chromosome:_2	AUGUSTUS	stop_codon	18066885	18066887	.	+	0	ID=g9684.t1.stop1;Parent=g9684.t1;
OX451216.1_Phasia_obesa_genome_assembly,_chromosome:_2	AUGUSTUS	gene	18078283	18079482	.	-	.	ID=g9685;
OX451216.1_Phasia_obesa_genome_assembly,_chromosome:_2	AUGUSTUS	mRNA	18078283	18079482	1	-	.	ID=g9685.t1;Parent=g9685;
OX451216.1_Phasia_obesa_genome_assembly,_chromosome:_2	AUGUSTUS	stop_codon	18078283	18078285	.	-	0	ID=g9685.t1.stop1;Parent=g9685.t1;
OX451216.1_Phasia_obesa_genome_assembly,_chromosome:_2	AUGUSTUS	CDS	18078283	18078482	1	-	2	ID=g9685.t1.CDS1;Parent=g9685.t1;
OX451216.1_Phasia_obesa_genome_assembly,_chromosome:_2	AUGUSTUS	exon	18078283	18078482	.	-	.	ID=g9685.t1.exon1;Parent=g9685.t1;
OX451216.1_Phasia_obesa_genome_assembly,_chromosome:_2	AUGUSTUS	intron	18078483	18079295	1	-	.	ID=g9685.t1.intron1;Parent=g9685.t1;
OX451216.1_Phasia_obesa_genome_assembly,_chromosome:_2	AUGUSTUS	CDS	18079296	18079482	1	-	0	ID=g9685.t1.CDS2;Parent=g9685.t1;
OX451216.1_Phasia_obesa_genome_assembly,_chromosome:_2	AUGUSTUS	exon	18079296	18079482	.	-	.	ID=g9685.t1.exon2;Parent=g9685.t1;
OX451216.1_Phasia_obesa_genome_assembly,_chromosome:_2	AUGUSTUS	start_codon	18079480	18079482	.	-	0	ID=g9685.t1.start1;Parent=g9685.t1;
OX451216.1_Phasia_obesa_genome_assembly,_chromosome:_2	AUGUSTUS	gene	18184598	18199343	.	+	.	ID=g9686;
OX451216.1_Phasia_obesa_genome_assembly,_chromosome:_2	AUGUSTUS	mRNA	18184598	18199343	0.95	+	.	ID=g9686.t1;Parent=g9686;
OX451216.1_Phasia_obesa_genome_assembly,_chromosome:_2	AUGUSTUS	start_codon	18184598	18184600	.	+	0	ID=g9686.t1.start1;Parent=g9686.t1;
OX451216.1_Phasia_obesa_genome_assembly,_chromosome:_2	AUGUSTUS	CDS	18184598	18185459	1	+	0	ID=g9686.t1.CDS1;Parent=g9686.t1;
OX451216.1_Phasia_obesa_genome_assembly,_chromosome:_2	AUGUSTUS	exon	18184598	18185459	.	+	.	ID=g9686.t1.exon1;Parent=g9686.t1;
OX451216.1_Phasia_obesa_genome_assembly,_chromosome:_2	AUGUSTUS	intron	18185460	18190346	1	+	.	ID=g9686.t1.intron1;Parent=g9686.t1;
OX451216.1_Phasia_obesa_genome_assembly,_chromosome:_2	AUGUSTUS	CDS	18190347	18191162	0.95	+	2	ID=g9686.t1.CDS2;Parent=g9686.t1;
OX451216.1_Phasia_obesa_genome_assembly,_chromosome:_2	AUGUSTUS	exon	18190347	18191162	.	+	.	ID=g9686.t1.exon2;Parent=g9686.t1;
OX451216.1_Phasia_obesa_genome_assembly,_chromosome:_2	AUGUSTUS	intron	18191163	18191459	0.95	+	.	ID=g9686.t1.intron2;Parent=g9686.t1;
OX451216.1_Phasia_obesa_genome_assembly,_chromosome:_2	AUGUSTUS	CDS	18191460	18192170	0.96	+	2	ID=g9686.t1.CDS3;Parent=g9686.t1;
OX451216.1_Phasia_obesa_genome_assembly,_chromosome:_2	AUGUSTUS	exon	18191460	18192170	.	+	.	ID=g9686.t1.exon3;Parent=g9686.t1;
OX451216.1_Phasia_obesa_genome_assembly,_chromosome:_2	AUGUSTUS	intron	18192171	18198554	1	+	.	ID=g9686.t1.intron3;Parent=g9686.t1;
OX451216.1_Phasia_obesa_genome_assembly,_chromosome:_2	AUGUSTUS	CDS	18198555	18198791	1	+	2	ID=g9686.t1.CDS4;Parent=g9686.t1;
OX451216.1_Phasia_obesa_genome_assembly,_chromosome:_2	AUGUSTUS	exon	18198555	18198791	.	+	.	ID=g9686.t1.exon4;Parent=g9686.t1;
OX451216.1_Phasia_obesa_genome_assembly,_chromosome:_2	AUGUSTUS	intron	18198792	18198873	1	+	.	ID=g9686.t1.intron4;Parent=g9686.t1;
OX451216.1_Phasia_obesa_genome_assembly,_chromosome:_2	AUGUSTUS	CDS	18198874	18199343	1	+	2	ID=g9686.t1.CDS5;Parent=g9686.t1;
OX451216.1_Phasia_obesa_genome_assembly,_chromosome:_2	AUGUSTUS	exon	18198874	18199343	.	+	.	ID=g9686.t1.exon5;Parent=g9686.t1;
OX451216.1_Phasia_obesa_genome_assembly,_chromosome:_2	AUGUSTUS	stop_codon	18199341	18199343	.	+	0	ID=g9686.t1.stop1;Parent=g9686.t1;
OX451216.1_Phasia_obesa_genome_assembly,_chromosome:_2	AUGUSTUS	gene	18244598	18245099	.	+	.	ID=g9687;
OX451216.1_Phasia_obesa_genome_assembly,_chromosome:_2	AUGUSTUS	mRNA	18244598	18245099	1	+	.	ID=g9687.t1;Parent=g9687;
OX451216.1_Phasia_obesa_genome_assembly,_chromosome:_2	AUGUSTUS	start_codon	18244598	18244600	.	+	0	ID=g9687.t1.start1;Parent=g9687.t1;
OX451216.1_Phasia_obesa_genome_assembly,_chromosome:_2	AUGUSTUS	CDS	18244598	18244612	1	+	0	ID=g9687.t1.CDS1;Parent=g9687.t1;
OX451216.1_Phasia_obesa_genome_assembly,_chromosome:_2	AUGUSTUS	exon	18244598	18244612	.	+	.	ID=g9687.t1.exon1;Parent=g9687.t1;
OX451216.1_Phasia_obesa_genome_assembly,_chromosome:_2	AUGUSTUS	intron	18244613	18244679	1	+	.	ID=g9687.t1.intron1;Parent=g9687.t1;
OX451216.1_Phasia_obesa_genome_assembly,_chromosome:_2	AUGUSTUS	CDS	18244680	18245099	1	+	0	ID=g9687.t1.CDS2;Parent=g9687.t1;
OX451216.1_Phasia_obesa_genome_assembly,_chromosome:_2	AUGUSTUS	exon	18244680	18245099	.	+	.	ID=g9687.t1.exon2;Parent=g9687.t1;
OX451216.1_Phasia_obesa_genome_assembly,_chromosome:_2	AUGUSTUS	stop_codon	18245097	18245099	.	+	0	ID=g9687.t1.stop1;Parent=g9687.t1;
OX451216.1_Phasia_obesa_genome_assembly,_chromosome:_2	AUGUSTUS	gene	18253588	18253896	.	+	.	ID=g9688;
OX451216.1_Phasia_obesa_genome_assembly,_chromosome:_2	AUGUSTUS	mRNA	18253588	18253896	0.52	+	.	ID=g9688.t1;Parent=g9688;
OX451216.1_Phasia_obesa_genome_assembly,_chromosome:_2	AUGUSTUS	start_codon	18253588	18253590	.	+	0	ID=g9688.t1.start1;Parent=g9688.t1;
OX451216.1_Phasia_obesa_genome_assembly,_chromosome:_2	AUGUSTUS	CDS	18253588	18253896	0.52	+	0	ID=g9688.t1.CDS1;Parent=g9688.t1;
OX451216.1_Phasia_obesa_genome_assembly,_chromosome:_2	AUGUSTUS	exon	18253588	18253896	.	+	.	ID=g9688.t1.exon1;Parent=g9688.t1;
OX451216.1_Phasia_obesa_genome_assembly,_chromosome:_2	AUGUSTUS	stop_codon	18253894	18253896	.	+	0	ID=g9688.t1.stop1;Parent=g9688.t1;
OX451216.1_Phasia_obesa_genome_assembly,_chromosome:_2	AUGUSTUS	gene	18262831	18271592	.	-	.	ID=g9689;
OX451216.1_Phasia_obesa_genome_assembly,_chromosome:_2	AUGUSTUS	mRNA	18262831	18271592	1	-	.	ID=g9689.t1;Parent=g9689;
OX451216.1_Phasia_obesa_genome_assembly,_chromosome:_2	AUGUSTUS	stop_codon	18262831	18262833	.	-	0	ID=g9689.t1.stop1;Parent=g9689.t1;
OX451216.1_Phasia_obesa_genome_assembly,_chromosome:_2	AUGUSTUS	CDS	18262831	18263040	1	-	0	ID=g9689.t1.CDS1;Parent=g9689.t1;
OX451216.1_Phasia_obesa_genome_assembly,_chromosome:_2	AUGUSTUS	exon	18262831	18263040	.	-	.	ID=g9689.t1.exon1;Parent=g9689.t1;
OX451216.1_Phasia_obesa_genome_assembly,_chromosome:_2	AUGUSTUS	intron	18263041	18263116	1	-	.	ID=g9689.t1.intron1;Parent=g9689.t1;
OX451216.1_Phasia_obesa_genome_assembly,_chromosome:_2	AUGUSTUS	CDS	18263117	18263575	1	-	0	ID=g9689.t1.CDS2;Parent=g9689.t1;
OX451216.1_Phasia_obesa_genome_assembly,_chromosome:_2	AUGUSTUS	exon	18263117	18263575	.	-	.	ID=g9689.t1.exon2;Parent=g9689.t1;
OX451216.1_Phasia_obesa_genome_assembly,_chromosome:_2	AUGUSTUS	intron	18263576	18263872	1	-	.	ID=g9689.t1.intron2;Parent=g9689.t1;
OX451216.1_Phasia_obesa_genome_assembly,_chromosome:_2	AUGUSTUS	CDS	18263873	18264218	1	-	1	ID=g9689.t1.CDS3;Parent=g9689.t1;
OX451216.1_Phasia_obesa_genome_assembly,_chromosome:_2	AUGUSTUS	exon	18263873	18264218	.	-	.	ID=g9689.t1.exon3;Parent=g9689.t1;
OX451216.1_Phasia_obesa_genome_assembly,_chromosome:_2	AUGUSTUS	intron	18264219	18270267	1	-	.	ID=g9689.t1.intron3;Parent=g9689.t1;
OX451216.1_Phasia_obesa_genome_assembly,_chromosome:_2	AUGUSTUS	CDS	18270268	18270472	1	-	2	ID=g9689.t1.CDS4;Parent=g9689.t1;
OX451216.1_Phasia_obesa_genome_assembly,_chromosome:_2	AUGUSTUS	exon	18270268	18270472	.	-	.	ID=g9689.t1.exon4;Parent=g9689.t1;
OX451216.1_Phasia_obesa_genome_assembly,_chromosome:_2	AUGUSTUS	intron	18270473	18271165	1	-	.	ID=g9689.t1.intron4;Parent=g9689.t1;
OX451216.1_Phasia_obesa_genome_assembly,_chromosome:_2	AUGUSTUS	CDS	18271166	18271592	1	-	0	ID=g9689.t1.CDS5;Parent=g9689.t1;
OX451216.1_Phasia_obesa_genome_assembly,_chromosome:_2	AUGUSTUS	exon	18271166	18271592	.	-	.	ID=g9689.t1.exon5;Parent=g9689.t1;
OX451216.1_Phasia_obesa_genome_assembly,_chromosome:_2	AUGUSTUS	start_codon	18271590	18271592	.	-	0	ID=g9689.t1.start1;Parent=g9689.t1;
OX451216.1_Phasia_obesa_genome_assembly,_chromosome:_2	AUGUSTUS	gene	18350605	18352026	.	-	.	ID=g9690;
OX451216.1_Phasia_obesa_genome_assembly,_chromosome:_2	AUGUSTUS	mRNA	18350605	18352026	1	-	.	ID=g9690.t1;Parent=g9690;
OX451216.1_Phasia_obesa_genome_assembly,_chromosome:_2	AUGUSTUS	stop_codon	18350605	18350607	.	-	0	ID=g9690.t1.stop1;Parent=g9690.t1;
OX451216.1_Phasia_obesa_genome_assembly,_chromosome:_2	AUGUSTUS	CDS	18350605	18351872	1	-	2	ID=g9690.t1.CDS1;Parent=g9690.t1;
OX451216.1_Phasia_obesa_genome_assembly,_chromosome:_2	AUGUSTUS	exon	18350605	18351872	.	-	.	ID=g9690.t1.exon1;Parent=g9690.t1;
OX451216.1_Phasia_obesa_genome_assembly,_chromosome:_2	AUGUSTUS	intron	18351873	18351926	1	-	.	ID=g9690.t1.intron1;Parent=g9690.t1;
OX451216.1_Phasia_obesa_genome_assembly,_chromosome:_2	AUGUSTUS	CDS	18351927	18352026	1	-	0	ID=g9690.t1.CDS2;Parent=g9690.t1;
OX451216.1_Phasia_obesa_genome_assembly,_chromosome:_2	AUGUSTUS	exon	18351927	18352026	.	-	.	ID=g9690.t1.exon2;Parent=g9690.t1;
OX451216.1_Phasia_obesa_genome_assembly,_chromosome:_2	AUGUSTUS	start_codon	18352024	18352026	.	-	0	ID=g9690.t1.start1;Parent=g9690.t1;
OX451216.1_Phasia_obesa_genome_assembly,_chromosome:_2	AUGUSTUS	gene	18352768	18353073	.	+	.	ID=g9691;
OX451216.1_Phasia_obesa_genome_assembly,_chromosome:_2	AUGUSTUS	mRNA	18352768	18353073	0.99	+	.	ID=g9691.t1;Parent=g9691;
OX451216.1_Phasia_obesa_genome_assembly,_chromosome:_2	AUGUSTUS	start_codon	18352768	18352770	.	+	0	ID=g9691.t1.start1;Parent=g9691.t1;
OX451216.1_Phasia_obesa_genome_assembly,_chromosome:_2	AUGUSTUS	CDS	18352768	18352948	0.99	+	0	ID=g9691.t1.CDS1;Parent=g9691.t1;
OX451216.1_Phasia_obesa_genome_assembly,_chromosome:_2	AUGUSTUS	exon	18352768	18352948	.	+	.	ID=g9691.t1.exon1;Parent=g9691.t1;
OX451216.1_Phasia_obesa_genome_assembly,_chromosome:_2	AUGUSTUS	intron	18352949	18353035	0.99	+	.	ID=g9691.t1.intron1;Parent=g9691.t1;
OX451216.1_Phasia_obesa_genome_assembly,_chromosome:_2	AUGUSTUS	CDS	18353036	18353073	0.99	+	2	ID=g9691.t1.CDS2;Parent=g9691.t1;
OX451216.1_Phasia_obesa_genome_assembly,_chromosome:_2	AUGUSTUS	exon	18353036	18353073	.	+	.	ID=g9691.t1.exon2;Parent=g9691.t1;
OX451216.1_Phasia_obesa_genome_assembly,_chromosome:_2	AUGUSTUS	stop_codon	18353071	18353073	.	+	0	ID=g9691.t1.stop1;Parent=g9691.t1;
OX451216.1_Phasia_obesa_genome_assembly,_chromosome:_2	AUGUSTUS	gene	18353173	18353801	.	+	.	ID=g9692;
OX451216.1_Phasia_obesa_genome_assembly,_chromosome:_2	AUGUSTUS	mRNA	18353173	18353801	1	+	.	ID=g9692.t1;Parent=g9692;
OX451216.1_Phasia_obesa_genome_assembly,_chromosome:_2	AUGUSTUS	start_codon	18353173	18353175	.	+	0	ID=g9692.t1.start1;Parent=g9692.t1;
OX451216.1_Phasia_obesa_genome_assembly,_chromosome:_2	AUGUSTUS	CDS	18353173	18353241	1	+	0	ID=g9692.t1.CDS1;Parent=g9692.t1;
OX451216.1_Phasia_obesa_genome_assembly,_chromosome:_2	AUGUSTUS	exon	18353173	18353241	.	+	.	ID=g9692.t1.exon1;Parent=g9692.t1;
OX451216.1_Phasia_obesa_genome_assembly,_chromosome:_2	AUGUSTUS	intron	18353242	18353441	1	+	.	ID=g9692.t1.intron1;Parent=g9692.t1;
OX451216.1_Phasia_obesa_genome_assembly,_chromosome:_2	AUGUSTUS	CDS	18353442	18353801	1	+	0	ID=g9692.t1.CDS2;Parent=g9692.t1;
OX451216.1_Phasia_obesa_genome_assembly,_chromosome:_2	AUGUSTUS	exon	18353442	18353801	.	+	.	ID=g9692.t1.exon2;Parent=g9692.t1;
OX451216.1_Phasia_obesa_genome_assembly,_chromosome:_2	AUGUSTUS	stop_codon	18353799	18353801	.	+	0	ID=g9692.t1.stop1;Parent=g9692.t1;
OX451216.1_Phasia_obesa_genome_assembly,_chromosome:_2	AUGUSTUS	gene	18353992	18355344	.	-	.	ID=g9693;
OX451216.1_Phasia_obesa_genome_assembly,_chromosome:_2	AUGUSTUS	mRNA	18353992	18355344	1	-	.	ID=g9693.t1;Parent=g9693;
OX451216.1_Phasia_obesa_genome_assembly,_chromosome:_2	AUGUSTUS	stop_codon	18353992	18353994	.	-	0	ID=g9693.t1.stop1;Parent=g9693.t1;
OX451216.1_Phasia_obesa_genome_assembly,_chromosome:_2	AUGUSTUS	CDS	18353992	18354674	1	-	2	ID=g9693.t1.CDS1;Parent=g9693.t1;
OX451216.1_Phasia_obesa_genome_assembly,_chromosome:_2	AUGUSTUS	exon	18353992	18354674	.	-	.	ID=g9693.t1.exon1;Parent=g9693.t1;
OX451216.1_Phasia_obesa_genome_assembly,_chromosome:_2	AUGUSTUS	intron	18354675	18354742	1	-	.	ID=g9693.t1.intron1;Parent=g9693.t1;
OX451216.1_Phasia_obesa_genome_assembly,_chromosome:_2	AUGUSTUS	CDS	18354743	18354946	1	-	2	ID=g9693.t1.CDS2;Parent=g9693.t1;
OX451216.1_Phasia_obesa_genome_assembly,_chromosome:_2	AUGUSTUS	exon	18354743	18354946	.	-	.	ID=g9693.t1.exon2;Parent=g9693.t1;
OX451216.1_Phasia_obesa_genome_assembly,_chromosome:_2	AUGUSTUS	intron	18354947	18355019	1	-	.	ID=g9693.t1.intron2;Parent=g9693.t1;
OX451216.1_Phasia_obesa_genome_assembly,_chromosome:_2	AUGUSTUS	CDS	18355020	18355344	1	-	0	ID=g9693.t1.CDS3;Parent=g9693.t1;
OX451216.1_Phasia_obesa_genome_assembly,_chromosome:_2	AUGUSTUS	exon	18355020	18355344	.	-	.	ID=g9693.t1.exon3;Parent=g9693.t1;
OX451216.1_Phasia_obesa_genome_assembly,_chromosome:_2	AUGUSTUS	start_codon	18355342	18355344	.	-	0	ID=g9693.t1.start1;Parent=g9693.t1;
OX451216.1_Phasia_obesa_genome_assembly,_chromosome:_2	AUGUSTUS	gene	18373182	18387553	.	+	.	ID=g9694;
OX451216.1_Phasia_obesa_genome_assembly,_chromosome:_2	AUGUSTUS	mRNA	18373182	18387553	1	+	.	ID=g9694.t1;Parent=g9694;
OX451216.1_Phasia_obesa_genome_assembly,_chromosome:_2	AUGUSTUS	start_codon	18373182	18373184	.	+	0	ID=g9694.t1.start1;Parent=g9694.t1;
OX451216.1_Phasia_obesa_genome_assembly,_chromosome:_2	AUGUSTUS	CDS	18373182	18373482	1	+	0	ID=g9694.t1.CDS1;Parent=g9694.t1;
OX451216.1_Phasia_obesa_genome_assembly,_chromosome:_2	AUGUSTUS	exon	18373182	18373482	.	+	.	ID=g9694.t1.exon1;Parent=g9694.t1;
OX451216.1_Phasia_obesa_genome_assembly,_chromosome:_2	AUGUSTUS	intron	18373483	18381573	1	+	.	ID=g9694.t1.intron1;Parent=g9694.t1;
OX451216.1_Phasia_obesa_genome_assembly,_chromosome:_2	AUGUSTUS	CDS	18381574	18383523	1	+	2	ID=g9694.t1.CDS2;Parent=g9694.t1;
OX451216.1_Phasia_obesa_genome_assembly,_chromosome:_2	AUGUSTUS	exon	18381574	18383523	.	+	.	ID=g9694.t1.exon2;Parent=g9694.t1;
OX451216.1_Phasia_obesa_genome_assembly,_chromosome:_2	AUGUSTUS	intron	18383524	18383586	1	+	.	ID=g9694.t1.intron2;Parent=g9694.t1;
OX451216.1_Phasia_obesa_genome_assembly,_chromosome:_2	AUGUSTUS	CDS	18383587	18384117	1	+	2	ID=g9694.t1.CDS3;Parent=g9694.t1;
OX451216.1_Phasia_obesa_genome_assembly,_chromosome:_2	AUGUSTUS	exon	18383587	18384117	.	+	.	ID=g9694.t1.exon3;Parent=g9694.t1;
OX451216.1_Phasia_obesa_genome_assembly,_chromosome:_2	AUGUSTUS	intron	18384118	18387074	1	+	.	ID=g9694.t1.intron3;Parent=g9694.t1;
OX451216.1_Phasia_obesa_genome_assembly,_chromosome:_2	AUGUSTUS	CDS	18387075	18387553	1	+	2	ID=g9694.t1.CDS4;Parent=g9694.t1;
OX451216.1_Phasia_obesa_genome_assembly,_chromosome:_2	AUGUSTUS	exon	18387075	18387553	.	+	.	ID=g9694.t1.exon4;Parent=g9694.t1;
OX451216.1_Phasia_obesa_genome_assembly,_chromosome:_2	AUGUSTUS	stop_codon	18387551	18387553	.	+	0	ID=g9694.t1.stop1;Parent=g9694.t1;
OX451216.1_Phasia_obesa_genome_assembly,_chromosome:_2	AUGUSTUS	gene	18403766	18466795	.	+	.	ID=g9695;
OX451216.1_Phasia_obesa_genome_assembly,_chromosome:_2	AUGUSTUS	mRNA	18403766	18466795	0.77	+	.	ID=g9695.t1;Parent=g9695;
OX451216.1_Phasia_obesa_genome_assembly,_chromosome:_2	AUGUSTUS	start_codon	18403766	18403768	.	+	0	ID=g9695.t1.start1;Parent=g9695.t1;
OX451216.1_Phasia_obesa_genome_assembly,_chromosome:_2	AUGUSTUS	CDS	18403766	18404468	0.96	+	0	ID=g9695.t1.CDS1;Parent=g9695.t1;
OX451216.1_Phasia_obesa_genome_assembly,_chromosome:_2	AUGUSTUS	exon	18403766	18404468	.	+	.	ID=g9695.t1.exon1;Parent=g9695.t1;
OX451216.1_Phasia_obesa_genome_assembly,_chromosome:_2	AUGUSTUS	intron	18404469	18436777	0.83	+	.	ID=g9695.t1.intron1;Parent=g9695.t1;
OX451216.1_Phasia_obesa_genome_assembly,_chromosome:_2	AUGUSTUS	CDS	18436778	18436849	0.83	+	2	ID=g9695.t1.CDS2;Parent=g9695.t1;
OX451216.1_Phasia_obesa_genome_assembly,_chromosome:_2	AUGUSTUS	exon	18436778	18436849	.	+	.	ID=g9695.t1.exon2;Parent=g9695.t1;
OX451216.1_Phasia_obesa_genome_assembly,_chromosome:_2	AUGUSTUS	intron	18436850	18466328	0.77	+	.	ID=g9695.t1.intron2;Parent=g9695.t1;
OX451216.1_Phasia_obesa_genome_assembly,_chromosome:_2	AUGUSTUS	CDS	18466329	18466795	1	+	2	ID=g9695.t1.CDS3;Parent=g9695.t1;
OX451216.1_Phasia_obesa_genome_assembly,_chromosome:_2	AUGUSTUS	exon	18466329	18466795	.	+	.	ID=g9695.t1.exon3;Parent=g9695.t1;
OX451216.1_Phasia_obesa_genome_assembly,_chromosome:_2	AUGUSTUS	stop_codon	18466793	18466795	.	+	0	ID=g9695.t1.stop1;Parent=g9695.t1;
OX451216.1_Phasia_obesa_genome_assembly,_chromosome:_2	AUGUSTUS	gene	18505802	18508182	.	+	.	ID=g9696;
OX451216.1_Phasia_obesa_genome_assembly,_chromosome:_2	AUGUSTUS	mRNA	18505802	18508182	0.7	+	.	ID=g9696.t1;Parent=g9696;
OX451216.1_Phasia_obesa_genome_assembly,_chromosome:_2	AUGUSTUS	start_codon	18505802	18505804	.	+	0	ID=g9696.t1.start1;Parent=g9696.t1;
OX451216.1_Phasia_obesa_genome_assembly,_chromosome:_2	AUGUSTUS	CDS	18505802	18505924	0.7	+	0	ID=g9696.t1.CDS1;Parent=g9696.t1;
OX451216.1_Phasia_obesa_genome_assembly,_chromosome:_2	AUGUSTUS	exon	18505802	18505924	.	+	.	ID=g9696.t1.exon1;Parent=g9696.t1;
OX451216.1_Phasia_obesa_genome_assembly,_chromosome:_2	AUGUSTUS	intron	18505925	18507716	0.7	+	.	ID=g9696.t1.intron1;Parent=g9696.t1;
OX451216.1_Phasia_obesa_genome_assembly,_chromosome:_2	AUGUSTUS	CDS	18507717	18507979	1	+	0	ID=g9696.t1.CDS2;Parent=g9696.t1;
OX451216.1_Phasia_obesa_genome_assembly,_chromosome:_2	AUGUSTUS	exon	18507717	18507979	.	+	.	ID=g9696.t1.exon2;Parent=g9696.t1;
OX451216.1_Phasia_obesa_genome_assembly,_chromosome:_2	AUGUSTUS	intron	18507980	18508049	1	+	.	ID=g9696.t1.intron2;Parent=g9696.t1;
OX451216.1_Phasia_obesa_genome_assembly,_chromosome:_2	AUGUSTUS	CDS	18508050	18508182	1	+	1	ID=g9696.t1.CDS3;Parent=g9696.t1;
OX451216.1_Phasia_obesa_genome_assembly,_chromosome:_2	AUGUSTUS	exon	18508050	18508182	.	+	.	ID=g9696.t1.exon3;Parent=g9696.t1;
OX451216.1_Phasia_obesa_genome_assembly,_chromosome:_2	AUGUSTUS	stop_codon	18508180	18508182	.	+	0	ID=g9696.t1.stop1;Parent=g9696.t1;
OX451216.1_Phasia_obesa_genome_assembly,_chromosome:_2	AUGUSTUS	gene	18510803	18549421	.	-	.	ID=g9697;
OX451216.1_Phasia_obesa_genome_assembly,_chromosome:_2	AUGUSTUS	mRNA	18510803	18549421	0.97	-	.	ID=g9697.t1;Parent=g9697;
OX451216.1_Phasia_obesa_genome_assembly,_chromosome:_2	AUGUSTUS	stop_codon	18510803	18510805	.	-	0	ID=g9697.t1.stop1;Parent=g9697.t1;
OX451216.1_Phasia_obesa_genome_assembly,_chromosome:_2	AUGUSTUS	CDS	18510803	18510979	1	-	0	ID=g9697.t1.CDS1;Parent=g9697.t1;
OX451216.1_Phasia_obesa_genome_assembly,_chromosome:_2	AUGUSTUS	exon	18510803	18510979	.	-	.	ID=g9697.t1.exon1;Parent=g9697.t1;
OX451216.1_Phasia_obesa_genome_assembly,_chromosome:_2	AUGUSTUS	intron	18510980	18511040	0.98	-	.	ID=g9697.t1.intron1;Parent=g9697.t1;
OX451216.1_Phasia_obesa_genome_assembly,_chromosome:_2	AUGUSTUS	CDS	18511041	18511115	0.98	-	0	ID=g9697.t1.CDS2;Parent=g9697.t1;
OX451216.1_Phasia_obesa_genome_assembly,_chromosome:_2	AUGUSTUS	exon	18511041	18511115	.	-	.	ID=g9697.t1.exon2;Parent=g9697.t1;
OX451216.1_Phasia_obesa_genome_assembly,_chromosome:_2	AUGUSTUS	intron	18511116	18514446	0.98	-	.	ID=g9697.t1.intron2;Parent=g9697.t1;
OX451216.1_Phasia_obesa_genome_assembly,_chromosome:_2	AUGUSTUS	CDS	18514447	18514607	1	-	2	ID=g9697.t1.CDS3;Parent=g9697.t1;
OX451216.1_Phasia_obesa_genome_assembly,_chromosome:_2	AUGUSTUS	exon	18514447	18514607	.	-	.	ID=g9697.t1.exon3;Parent=g9697.t1;
OX451216.1_Phasia_obesa_genome_assembly,_chromosome:_2	AUGUSTUS	intron	18514608	18514672	1	-	.	ID=g9697.t1.intron3;Parent=g9697.t1;
OX451216.1_Phasia_obesa_genome_assembly,_chromosome:_2	AUGUSTUS	CDS	18514673	18514843	1	-	2	ID=g9697.t1.CDS4;Parent=g9697.t1;
OX451216.1_Phasia_obesa_genome_assembly,_chromosome:_2	AUGUSTUS	exon	18514673	18514843	.	-	.	ID=g9697.t1.exon4;Parent=g9697.t1;
OX451216.1_Phasia_obesa_genome_assembly,_chromosome:_2	AUGUSTUS	intron	18514844	18514908	1	-	.	ID=g9697.t1.intron4;Parent=g9697.t1;
OX451216.1_Phasia_obesa_genome_assembly,_chromosome:_2	AUGUSTUS	CDS	18514909	18515119	1	-	0	ID=g9697.t1.CDS5;Parent=g9697.t1;
OX451216.1_Phasia_obesa_genome_assembly,_chromosome:_2	AUGUSTUS	exon	18514909	18515119	.	-	.	ID=g9697.t1.exon5;Parent=g9697.t1;
OX451216.1_Phasia_obesa_genome_assembly,_chromosome:_2	AUGUSTUS	intron	18515120	18516386	1	-	.	ID=g9697.t1.intron5;Parent=g9697.t1;
OX451216.1_Phasia_obesa_genome_assembly,_chromosome:_2	AUGUSTUS	CDS	18516387	18516548	1	-	0	ID=g9697.t1.CDS6;Parent=g9697.t1;
OX451216.1_Phasia_obesa_genome_assembly,_chromosome:_2	AUGUSTUS	exon	18516387	18516548	.	-	.	ID=g9697.t1.exon6;Parent=g9697.t1;
OX451216.1_Phasia_obesa_genome_assembly,_chromosome:_2	AUGUSTUS	intron	18516549	18516610	1	-	.	ID=g9697.t1.intron6;Parent=g9697.t1;
OX451216.1_Phasia_obesa_genome_assembly,_chromosome:_2	AUGUSTUS	CDS	18516611	18516709	1	-	0	ID=g9697.t1.CDS7;Parent=g9697.t1;
OX451216.1_Phasia_obesa_genome_assembly,_chromosome:_2	AUGUSTUS	exon	18516611	18516709	.	-	.	ID=g9697.t1.exon7;Parent=g9697.t1;
OX451216.1_Phasia_obesa_genome_assembly,_chromosome:_2	AUGUSTUS	intron	18516710	18520172	1	-	.	ID=g9697.t1.intron7;Parent=g9697.t1;
OX451216.1_Phasia_obesa_genome_assembly,_chromosome:_2	AUGUSTUS	CDS	18520173	18520664	1	-	0	ID=g9697.t1.CDS8;Parent=g9697.t1;
OX451216.1_Phasia_obesa_genome_assembly,_chromosome:_2	AUGUSTUS	exon	18520173	18520664	.	-	.	ID=g9697.t1.exon8;Parent=g9697.t1;
OX451216.1_Phasia_obesa_genome_assembly,_chromosome:_2	AUGUSTUS	intron	18520665	18523971	1	-	.	ID=g9697.t1.intron8;Parent=g9697.t1;
OX451216.1_Phasia_obesa_genome_assembly,_chromosome:_2	AUGUSTUS	CDS	18523972	18524124	1	-	0	ID=g9697.t1.CDS9;Parent=g9697.t1;
OX451216.1_Phasia_obesa_genome_assembly,_chromosome:_2	AUGUSTUS	exon	18523972	18524124	.	-	.	ID=g9697.t1.exon9;Parent=g9697.t1;
OX451216.1_Phasia_obesa_genome_assembly,_chromosome:_2	AUGUSTUS	intron	18524125	18546029	0.99	-	.	ID=g9697.t1.intron9;Parent=g9697.t1;
OX451216.1_Phasia_obesa_genome_assembly,_chromosome:_2	AUGUSTUS	CDS	18546030	18546142	1	-	2	ID=g9697.t1.CDS10;Parent=g9697.t1;
OX451216.1_Phasia_obesa_genome_assembly,_chromosome:_2	AUGUSTUS	exon	18546030	18546142	.	-	.	ID=g9697.t1.exon10;Parent=g9697.t1;
OX451216.1_Phasia_obesa_genome_assembly,_chromosome:_2	AUGUSTUS	intron	18546143	18549321	1	-	.	ID=g9697.t1.intron10;Parent=g9697.t1;
OX451216.1_Phasia_obesa_genome_assembly,_chromosome:_2	AUGUSTUS	CDS	18549322	18549421	1	-	0	ID=g9697.t1.CDS11;Parent=g9697.t1;
OX451216.1_Phasia_obesa_genome_assembly,_chromosome:_2	AUGUSTUS	exon	18549322	18549421	.	-	.	ID=g9697.t1.exon11;Parent=g9697.t1;
OX451216.1_Phasia_obesa_genome_assembly,_chromosome:_2	AUGUSTUS	start_codon	18549419	18549421	.	-	0	ID=g9697.t1.start1;Parent=g9697.t1;
OX451216.1_Phasia_obesa_genome_assembly,_chromosome:_2	AUGUSTUS	gene	18553193	18554191	.	+	.	ID=g9698;
OX451216.1_Phasia_obesa_genome_assembly,_chromosome:_2	AUGUSTUS	mRNA	18553193	18554191	1	+	.	ID=g9698.t1;Parent=g9698;
OX451216.1_Phasia_obesa_genome_assembly,_chromosome:_2	AUGUSTUS	start_codon	18553193	18553195	.	+	0	ID=g9698.t1.start1;Parent=g9698.t1;
OX451216.1_Phasia_obesa_genome_assembly,_chromosome:_2	AUGUSTUS	CDS	18553193	18554191	1	+	0	ID=g9698.t1.CDS1;Parent=g9698.t1;
OX451216.1_Phasia_obesa_genome_assembly,_chromosome:_2	AUGUSTUS	exon	18553193	18554191	.	+	.	ID=g9698.t1.exon1;Parent=g9698.t1;
OX451216.1_Phasia_obesa_genome_assembly,_chromosome:_2	AUGUSTUS	stop_codon	18554189	18554191	.	+	0	ID=g9698.t1.stop1;Parent=g9698.t1;
OX451216.1_Phasia_obesa_genome_assembly,_chromosome:_2	AUGUSTUS	gene	18555328	18556368	.	-	.	ID=g9699;
OX451216.1_Phasia_obesa_genome_assembly,_chromosome:_2	AUGUSTUS	mRNA	18555328	18556368	1	-	.	ID=g9699.t1;Parent=g9699;
OX451216.1_Phasia_obesa_genome_assembly,_chromosome:_2	AUGUSTUS	stop_codon	18555328	18555330	.	-	0	ID=g9699.t1.stop1;Parent=g9699.t1;
OX451216.1_Phasia_obesa_genome_assembly,_chromosome:_2	AUGUSTUS	CDS	18555328	18555666	1	-	0	ID=g9699.t1.CDS1;Parent=g9699.t1;
OX451216.1_Phasia_obesa_genome_assembly,_chromosome:_2	AUGUSTUS	exon	18555328	18555666	.	-	.	ID=g9699.t1.exon1;Parent=g9699.t1;
OX451216.1_Phasia_obesa_genome_assembly,_chromosome:_2	AUGUSTUS	intron	18555667	18555720	1	-	.	ID=g9699.t1.intron1;Parent=g9699.t1;
OX451216.1_Phasia_obesa_genome_assembly,_chromosome:_2	AUGUSTUS	CDS	18555721	18556368	1	-	0	ID=g9699.t1.CDS2;Parent=g9699.t1;
OX451216.1_Phasia_obesa_genome_assembly,_chromosome:_2	AUGUSTUS	exon	18555721	18556368	.	-	.	ID=g9699.t1.exon2;Parent=g9699.t1;
OX451216.1_Phasia_obesa_genome_assembly,_chromosome:_2	AUGUSTUS	start_codon	18556366	18556368	.	-	0	ID=g9699.t1.start1;Parent=g9699.t1;
OX451216.1_Phasia_obesa_genome_assembly,_chromosome:_2	AUGUSTUS	gene	18558502	18562232	.	+	.	ID=g9700;
OX451216.1_Phasia_obesa_genome_assembly,_chromosome:_2	AUGUSTUS	mRNA	18558502	18562232	1	+	.	ID=g9700.t1;Parent=g9700;
OX451216.1_Phasia_obesa_genome_assembly,_chromosome:_2	AUGUSTUS	start_codon	18558502	18558504	.	+	0	ID=g9700.t1.start1;Parent=g9700.t1;
OX451216.1_Phasia_obesa_genome_assembly,_chromosome:_2	AUGUSTUS	CDS	18558502	18558570	1	+	0	ID=g9700.t1.CDS1;Parent=g9700.t1;
OX451216.1_Phasia_obesa_genome_assembly,_chromosome:_2	AUGUSTUS	exon	18558502	18558570	.	+	.	ID=g9700.t1.exon1;Parent=g9700.t1;
OX451216.1_Phasia_obesa_genome_assembly,_chromosome:_2	AUGUSTUS	intron	18558571	18558636	1	+	.	ID=g9700.t1.intron1;Parent=g9700.t1;
OX451216.1_Phasia_obesa_genome_assembly,_chromosome:_2	AUGUSTUS	CDS	18558637	18558798	1	+	0	ID=g9700.t1.CDS2;Parent=g9700.t1;
OX451216.1_Phasia_obesa_genome_assembly,_chromosome:_2	AUGUSTUS	exon	18558637	18558798	.	+	.	ID=g9700.t1.exon2;Parent=g9700.t1;
OX451216.1_Phasia_obesa_genome_assembly,_chromosome:_2	AUGUSTUS	intron	18558799	18558872	1	+	.	ID=g9700.t1.intron2;Parent=g9700.t1;
OX451216.1_Phasia_obesa_genome_assembly,_chromosome:_2	AUGUSTUS	CDS	18558873	18559025	1	+	0	ID=g9700.t1.CDS3;Parent=g9700.t1;
OX451216.1_Phasia_obesa_genome_assembly,_chromosome:_2	AUGUSTUS	exon	18558873	18559025	.	+	.	ID=g9700.t1.exon3;Parent=g9700.t1;
OX451216.1_Phasia_obesa_genome_assembly,_chromosome:_2	AUGUSTUS	intron	18559026	18559085	1	+	.	ID=g9700.t1.intron3;Parent=g9700.t1;
OX451216.1_Phasia_obesa_genome_assembly,_chromosome:_2	AUGUSTUS	CDS	18559086	18559259	1	+	0	ID=g9700.t1.CDS4;Parent=g9700.t1;
OX451216.1_Phasia_obesa_genome_assembly,_chromosome:_2	AUGUSTUS	exon	18559086	18559259	.	+	.	ID=g9700.t1.exon4;Parent=g9700.t1;
OX451216.1_Phasia_obesa_genome_assembly,_chromosome:_2	AUGUSTUS	intron	18559260	18559409	1	+	.	ID=g9700.t1.intron4;Parent=g9700.t1;
OX451216.1_Phasia_obesa_genome_assembly,_chromosome:_2	AUGUSTUS	CDS	18559410	18559613	1	+	0	ID=g9700.t1.CDS5;Parent=g9700.t1;
OX451216.1_Phasia_obesa_genome_assembly,_chromosome:_2	AUGUSTUS	exon	18559410	18559613	.	+	.	ID=g9700.t1.exon5;Parent=g9700.t1;
OX451216.1_Phasia_obesa_genome_assembly,_chromosome:_2	AUGUSTUS	intron	18559614	18559687	1	+	.	ID=g9700.t1.intron5;Parent=g9700.t1;
OX451216.1_Phasia_obesa_genome_assembly,_chromosome:_2	AUGUSTUS	CDS	18559688	18559888	1	+	0	ID=g9700.t1.CDS6;Parent=g9700.t1;
OX451216.1_Phasia_obesa_genome_assembly,_chromosome:_2	AUGUSTUS	exon	18559688	18559888	.	+	.	ID=g9700.t1.exon6;Parent=g9700.t1;
OX451216.1_Phasia_obesa_genome_assembly,_chromosome:_2	AUGUSTUS	intron	18559889	18559949	1	+	.	ID=g9700.t1.intron6;Parent=g9700.t1;
OX451216.1_Phasia_obesa_genome_assembly,_chromosome:_2	AUGUSTUS	CDS	18559950	18560155	1	+	0	ID=g9700.t1.CDS7;Parent=g9700.t1;
OX451216.1_Phasia_obesa_genome_assembly,_chromosome:_2	AUGUSTUS	exon	18559950	18560155	.	+	.	ID=g9700.t1.exon7;Parent=g9700.t1;
OX451216.1_Phasia_obesa_genome_assembly,_chromosome:_2	AUGUSTUS	intron	18560156	18560231	1	+	.	ID=g9700.t1.intron7;Parent=g9700.t1;
OX451216.1_Phasia_obesa_genome_assembly,_chromosome:_2	AUGUSTUS	CDS	18560232	18560418	1	+	1	ID=g9700.t1.CDS8;Parent=g9700.t1;
OX451216.1_Phasia_obesa_genome_assembly,_chromosome:_2	AUGUSTUS	exon	18560232	18560418	.	+	.	ID=g9700.t1.exon8;Parent=g9700.t1;
OX451216.1_Phasia_obesa_genome_assembly,_chromosome:_2	AUGUSTUS	intron	18560419	18561992	1	+	.	ID=g9700.t1.intron8;Parent=g9700.t1;
OX451216.1_Phasia_obesa_genome_assembly,_chromosome:_2	AUGUSTUS	CDS	18561993	18562232	1	+	0	ID=g9700.t1.CDS9;Parent=g9700.t1;
OX451216.1_Phasia_obesa_genome_assembly,_chromosome:_2	AUGUSTUS	exon	18561993	18562232	.	+	.	ID=g9700.t1.exon9;Parent=g9700.t1;
OX451216.1_Phasia_obesa_genome_assembly,_chromosome:_2	AUGUSTUS	stop_codon	18562230	18562232	.	+	0	ID=g9700.t1.stop1;Parent=g9700.t1;
OX451216.1_Phasia_obesa_genome_assembly,_chromosome:_2	AUGUSTUS	gene	18581856	18598497	.	-	.	ID=g9701;
OX451216.1_Phasia_obesa_genome_assembly,_chromosome:_2	AUGUSTUS	mRNA	18581856	18598497	1	-	.	ID=g9701.t1;Parent=g9701;
OX451216.1_Phasia_obesa_genome_assembly,_chromosome:_2	AUGUSTUS	stop_codon	18581856	18581858	.	-	0	ID=g9701.t1.stop1;Parent=g9701.t1;
OX451216.1_Phasia_obesa_genome_assembly,_chromosome:_2	AUGUSTUS	CDS	18581856	18582112	1	-	2	ID=g9701.t1.CDS1;Parent=g9701.t1;
OX451216.1_Phasia_obesa_genome_assembly,_chromosome:_2	AUGUSTUS	exon	18581856	18582112	.	-	.	ID=g9701.t1.exon1;Parent=g9701.t1;
OX451216.1_Phasia_obesa_genome_assembly,_chromosome:_2	AUGUSTUS	intron	18582113	18584145	1	-	.	ID=g9701.t1.intron1;Parent=g9701.t1;
OX451216.1_Phasia_obesa_genome_assembly,_chromosome:_2	AUGUSTUS	CDS	18584146	18585271	1	-	0	ID=g9701.t1.CDS2;Parent=g9701.t1;
OX451216.1_Phasia_obesa_genome_assembly,_chromosome:_2	AUGUSTUS	exon	18584146	18585271	.	-	.	ID=g9701.t1.exon2;Parent=g9701.t1;
OX451216.1_Phasia_obesa_genome_assembly,_chromosome:_2	AUGUSTUS	intron	18585272	18587543	1	-	.	ID=g9701.t1.intron2;Parent=g9701.t1;
OX451216.1_Phasia_obesa_genome_assembly,_chromosome:_2	AUGUSTUS	CDS	18587544	18588824	1	-	0	ID=g9701.t1.CDS3;Parent=g9701.t1;
OX451216.1_Phasia_obesa_genome_assembly,_chromosome:_2	AUGUSTUS	exon	18587544	18588824	.	-	.	ID=g9701.t1.exon3;Parent=g9701.t1;
OX451216.1_Phasia_obesa_genome_assembly,_chromosome:_2	AUGUSTUS	intron	18588825	18594153	1	-	.	ID=g9701.t1.intron3;Parent=g9701.t1;
OX451216.1_Phasia_obesa_genome_assembly,_chromosome:_2	AUGUSTUS	CDS	18594154	18594767	1	-	2	ID=g9701.t1.CDS4;Parent=g9701.t1;
OX451216.1_Phasia_obesa_genome_assembly,_chromosome:_2	AUGUSTUS	exon	18594154	18594767	.	-	.	ID=g9701.t1.exon4;Parent=g9701.t1;
OX451216.1_Phasia_obesa_genome_assembly,_chromosome:_2	AUGUSTUS	intron	18594768	18598421	1	-	.	ID=g9701.t1.intron4;Parent=g9701.t1;
OX451216.1_Phasia_obesa_genome_assembly,_chromosome:_2	AUGUSTUS	CDS	18598422	18598497	1	-	0	ID=g9701.t1.CDS5;Parent=g9701.t1;
OX451216.1_Phasia_obesa_genome_assembly,_chromosome:_2	AUGUSTUS	exon	18598422	18598497	.	-	.	ID=g9701.t1.exon5;Parent=g9701.t1;
OX451216.1_Phasia_obesa_genome_assembly,_chromosome:_2	AUGUSTUS	start_codon	18598495	18598497	.	-	0	ID=g9701.t1.start1;Parent=g9701.t1;
OX451216.1_Phasia_obesa_genome_assembly,_chromosome:_2	AUGUSTUS	gene	18637021	18639642	.	+	.	ID=g9702;
OX451216.1_Phasia_obesa_genome_assembly,_chromosome:_2	AUGUSTUS	mRNA	18637021	18639642	1	+	.	ID=g9702.t1;Parent=g9702;
OX451216.1_Phasia_obesa_genome_assembly,_chromosome:_2	AUGUSTUS	start_codon	18637021	18637023	.	+	0	ID=g9702.t1.start1;Parent=g9702.t1;
OX451216.1_Phasia_obesa_genome_assembly,_chromosome:_2	AUGUSTUS	CDS	18637021	18637071	1	+	0	ID=g9702.t1.CDS1;Parent=g9702.t1;
OX451216.1_Phasia_obesa_genome_assembly,_chromosome:_2	AUGUSTUS	exon	18637021	18637071	.	+	.	ID=g9702.t1.exon1;Parent=g9702.t1;
OX451216.1_Phasia_obesa_genome_assembly,_chromosome:_2	AUGUSTUS	intron	18637072	18639342	1	+	.	ID=g9702.t1.intron1;Parent=g9702.t1;
OX451216.1_Phasia_obesa_genome_assembly,_chromosome:_2	AUGUSTUS	CDS	18639343	18639642	1	+	0	ID=g9702.t1.CDS2;Parent=g9702.t1;
OX451216.1_Phasia_obesa_genome_assembly,_chromosome:_2	AUGUSTUS	exon	18639343	18639642	.	+	.	ID=g9702.t1.exon2;Parent=g9702.t1;
OX451216.1_Phasia_obesa_genome_assembly,_chromosome:_2	AUGUSTUS	stop_codon	18639640	18639642	.	+	0	ID=g9702.t1.stop1;Parent=g9702.t1;
OX451216.1_Phasia_obesa_genome_assembly,_chromosome:_2	AUGUSTUS	gene	18732146	18733003	.	-	.	ID=g9703;
OX451216.1_Phasia_obesa_genome_assembly,_chromosome:_2	AUGUSTUS	mRNA	18732146	18733003	1	-	.	ID=g9703.t1;Parent=g9703;
OX451216.1_Phasia_obesa_genome_assembly,_chromosome:_2	AUGUSTUS	stop_codon	18732146	18732148	.	-	0	ID=g9703.t1.stop1;Parent=g9703.t1;
OX451216.1_Phasia_obesa_genome_assembly,_chromosome:_2	AUGUSTUS	CDS	18732146	18733003	1	-	0	ID=g9703.t1.CDS1;Parent=g9703.t1;
OX451216.1_Phasia_obesa_genome_assembly,_chromosome:_2	AUGUSTUS	exon	18732146	18733003	.	-	.	ID=g9703.t1.exon1;Parent=g9703.t1;
OX451216.1_Phasia_obesa_genome_assembly,_chromosome:_2	AUGUSTUS	start_codon	18733001	18733003	.	-	0	ID=g9703.t1.start1;Parent=g9703.t1;
OX451216.1_Phasia_obesa_genome_assembly,_chromosome:_2	AUGUSTUS	gene	18774889	18780031	.	-	.	ID=g9704;
OX451216.1_Phasia_obesa_genome_assembly,_chromosome:_2	AUGUSTUS	mRNA	18774889	18780031	1	-	.	ID=g9704.t1;Parent=g9704;
OX451216.1_Phasia_obesa_genome_assembly,_chromosome:_2	AUGUSTUS	stop_codon	18774889	18774891	.	-	0	ID=g9704.t1.stop1;Parent=g9704.t1;
OX451216.1_Phasia_obesa_genome_assembly,_chromosome:_2	AUGUSTUS	CDS	18774889	18775131	1	-	0	ID=g9704.t1.CDS1;Parent=g9704.t1;
OX451216.1_Phasia_obesa_genome_assembly,_chromosome:_2	AUGUSTUS	exon	18774889	18775131	.	-	.	ID=g9704.t1.exon1;Parent=g9704.t1;
OX451216.1_Phasia_obesa_genome_assembly,_chromosome:_2	AUGUSTUS	intron	18775132	18775926	1	-	.	ID=g9704.t1.intron1;Parent=g9704.t1;
OX451216.1_Phasia_obesa_genome_assembly,_chromosome:_2	AUGUSTUS	CDS	18775927	18776412	1	-	0	ID=g9704.t1.CDS2;Parent=g9704.t1;
OX451216.1_Phasia_obesa_genome_assembly,_chromosome:_2	AUGUSTUS	exon	18775927	18776412	.	-	.	ID=g9704.t1.exon2;Parent=g9704.t1;
OX451216.1_Phasia_obesa_genome_assembly,_chromosome:_2	AUGUSTUS	intron	18776413	18776549	1	-	.	ID=g9704.t1.intron2;Parent=g9704.t1;
OX451216.1_Phasia_obesa_genome_assembly,_chromosome:_2	AUGUSTUS	CDS	18776550	18777465	1	-	1	ID=g9704.t1.CDS3;Parent=g9704.t1;
OX451216.1_Phasia_obesa_genome_assembly,_chromosome:_2	AUGUSTUS	exon	18776550	18777465	.	-	.	ID=g9704.t1.exon3;Parent=g9704.t1;
OX451216.1_Phasia_obesa_genome_assembly,_chromosome:_2	AUGUSTUS	intron	18777466	18777530	1	-	.	ID=g9704.t1.intron3;Parent=g9704.t1;
OX451216.1_Phasia_obesa_genome_assembly,_chromosome:_2	AUGUSTUS	CDS	18777531	18778782	1	-	2	ID=g9704.t1.CDS4;Parent=g9704.t1;
OX451216.1_Phasia_obesa_genome_assembly,_chromosome:_2	AUGUSTUS	exon	18777531	18778782	.	-	.	ID=g9704.t1.exon4;Parent=g9704.t1;
OX451216.1_Phasia_obesa_genome_assembly,_chromosome:_2	AUGUSTUS	intron	18778783	18779970	1	-	.	ID=g9704.t1.intron4;Parent=g9704.t1;
OX451216.1_Phasia_obesa_genome_assembly,_chromosome:_2	AUGUSTUS	CDS	18779971	18780031	1	-	0	ID=g9704.t1.CDS5;Parent=g9704.t1;
OX451216.1_Phasia_obesa_genome_assembly,_chromosome:_2	AUGUSTUS	exon	18779971	18780031	.	-	.	ID=g9704.t1.exon5;Parent=g9704.t1;
OX451216.1_Phasia_obesa_genome_assembly,_chromosome:_2	AUGUSTUS	start_codon	18780029	18780031	.	-	0	ID=g9704.t1.start1;Parent=g9704.t1;
OX451216.1_Phasia_obesa_genome_assembly,_chromosome:_2	AUGUSTUS	gene	18840441	18841873	.	-	.	ID=g9705;
OX451216.1_Phasia_obesa_genome_assembly,_chromosome:_2	AUGUSTUS	mRNA	18840441	18841873	0.25	-	.	ID=g9705.t1;Parent=g9705;
OX451216.1_Phasia_obesa_genome_assembly,_chromosome:_2	AUGUSTUS	stop_codon	18840441	18840443	.	-	0	ID=g9705.t1.stop1;Parent=g9705.t1;
OX451216.1_Phasia_obesa_genome_assembly,_chromosome:_2	AUGUSTUS	CDS	18840441	18840629	1	-	0	ID=g9705.t1.CDS1;Parent=g9705.t1;
OX451216.1_Phasia_obesa_genome_assembly,_chromosome:_2	AUGUSTUS	exon	18840441	18840629	.	-	.	ID=g9705.t1.exon1;Parent=g9705.t1;
OX451216.1_Phasia_obesa_genome_assembly,_chromosome:_2	AUGUSTUS	intron	18840630	18840684	1	-	.	ID=g9705.t1.intron1;Parent=g9705.t1;
OX451216.1_Phasia_obesa_genome_assembly,_chromosome:_2	AUGUSTUS	CDS	18840685	18840883	0.74	-	1	ID=g9705.t1.CDS2;Parent=g9705.t1;
OX451216.1_Phasia_obesa_genome_assembly,_chromosome:_2	AUGUSTUS	exon	18840685	18840883	.	-	.	ID=g9705.t1.exon2;Parent=g9705.t1;
OX451216.1_Phasia_obesa_genome_assembly,_chromosome:_2	AUGUSTUS	intron	18840884	18841130	0.39	-	.	ID=g9705.t1.intron2;Parent=g9705.t1;
OX451216.1_Phasia_obesa_genome_assembly,_chromosome:_2	AUGUSTUS	CDS	18841131	18841389	0.32	-	2	ID=g9705.t1.CDS3;Parent=g9705.t1;
OX451216.1_Phasia_obesa_genome_assembly,_chromosome:_2	AUGUSTUS	exon	18841131	18841389	.	-	.	ID=g9705.t1.exon3;Parent=g9705.t1;
OX451216.1_Phasia_obesa_genome_assembly,_chromosome:_2	AUGUSTUS	intron	18841390	18841455	0.73	-	.	ID=g9705.t1.intron3;Parent=g9705.t1;
OX451216.1_Phasia_obesa_genome_assembly,_chromosome:_2	AUGUSTUS	CDS	18841456	18841734	0.79	-	2	ID=g9705.t1.CDS4;Parent=g9705.t1;
OX451216.1_Phasia_obesa_genome_assembly,_chromosome:_2	AUGUSTUS	exon	18841456	18841734	.	-	.	ID=g9705.t1.exon4;Parent=g9705.t1;
OX451216.1_Phasia_obesa_genome_assembly,_chromosome:_2	AUGUSTUS	intron	18841735	18841788	0.85	-	.	ID=g9705.t1.intron4;Parent=g9705.t1;
OX451216.1_Phasia_obesa_genome_assembly,_chromosome:_2	AUGUSTUS	CDS	18841789	18841873	0.87	-	0	ID=g9705.t1.CDS5;Parent=g9705.t1;
OX451216.1_Phasia_obesa_genome_assembly,_chromosome:_2	AUGUSTUS	exon	18841789	18841873	.	-	.	ID=g9705.t1.exon5;Parent=g9705.t1;
OX451216.1_Phasia_obesa_genome_assembly,_chromosome:_2	AUGUSTUS	start_codon	18841871	18841873	.	-	0	ID=g9705.t1.start1;Parent=g9705.t1;
OX451216.1_Phasia_obesa_genome_assembly,_chromosome:_2	AUGUSTUS	gene	18841970	18842209	.	-	.	ID=g9706;
OX451216.1_Phasia_obesa_genome_assembly,_chromosome:_2	AUGUSTUS	mRNA	18841970	18842209	1	-	.	ID=g9706.t1;Parent=g9706;
OX451216.1_Phasia_obesa_genome_assembly,_chromosome:_2	AUGUSTUS	stop_codon	18841970	18841972	.	-	0	ID=g9706.t1.stop1;Parent=g9706.t1;
OX451216.1_Phasia_obesa_genome_assembly,_chromosome:_2	AUGUSTUS	CDS	18841970	18842209	1	-	0	ID=g9706.t1.CDS1;Parent=g9706.t1;
OX451216.1_Phasia_obesa_genome_assembly,_chromosome:_2	AUGUSTUS	exon	18841970	18842209	.	-	.	ID=g9706.t1.exon1;Parent=g9706.t1;
OX451216.1_Phasia_obesa_genome_assembly,_chromosome:_2	AUGUSTUS	start_codon	18842207	18842209	.	-	0	ID=g9706.t1.start1;Parent=g9706.t1;
OX451216.1_Phasia_obesa_genome_assembly,_chromosome:_2	AUGUSTUS	gene	18863439	18871186	.	+	.	ID=g9707;
OX451216.1_Phasia_obesa_genome_assembly,_chromosome:_2	AUGUSTUS	mRNA	18863439	18871186	1	+	.	ID=g9707.t1;Parent=g9707;
OX451216.1_Phasia_obesa_genome_assembly,_chromosome:_2	AUGUSTUS	start_codon	18863439	18863441	.	+	0	ID=g9707.t1.start1;Parent=g9707.t1;
OX451216.1_Phasia_obesa_genome_assembly,_chromosome:_2	AUGUSTUS	CDS	18863439	18863522	1	+	0	ID=g9707.t1.CDS1;Parent=g9707.t1;
OX451216.1_Phasia_obesa_genome_assembly,_chromosome:_2	AUGUSTUS	exon	18863439	18863522	.	+	.	ID=g9707.t1.exon1;Parent=g9707.t1;
OX451216.1_Phasia_obesa_genome_assembly,_chromosome:_2	AUGUSTUS	intron	18863523	18863590	1	+	.	ID=g9707.t1.intron1;Parent=g9707.t1;
OX451216.1_Phasia_obesa_genome_assembly,_chromosome:_2	AUGUSTUS	CDS	18863591	18863815	1	+	0	ID=g9707.t1.CDS2;Parent=g9707.t1;
OX451216.1_Phasia_obesa_genome_assembly,_chromosome:_2	AUGUSTUS	exon	18863591	18863815	.	+	.	ID=g9707.t1.exon2;Parent=g9707.t1;
OX451216.1_Phasia_obesa_genome_assembly,_chromosome:_2	AUGUSTUS	intron	18863816	18864064	1	+	.	ID=g9707.t1.intron2;Parent=g9707.t1;
OX451216.1_Phasia_obesa_genome_assembly,_chromosome:_2	AUGUSTUS	CDS	18864065	18864238	1	+	0	ID=g9707.t1.CDS3;Parent=g9707.t1;
OX451216.1_Phasia_obesa_genome_assembly,_chromosome:_2	AUGUSTUS	exon	18864065	18864238	.	+	.	ID=g9707.t1.exon3;Parent=g9707.t1;
OX451216.1_Phasia_obesa_genome_assembly,_chromosome:_2	AUGUSTUS	intron	18864239	18864424	1	+	.	ID=g9707.t1.intron3;Parent=g9707.t1;
OX451216.1_Phasia_obesa_genome_assembly,_chromosome:_2	AUGUSTUS	CDS	18864425	18864683	1	+	0	ID=g9707.t1.CDS4;Parent=g9707.t1;
OX451216.1_Phasia_obesa_genome_assembly,_chromosome:_2	AUGUSTUS	exon	18864425	18864683	.	+	.	ID=g9707.t1.exon4;Parent=g9707.t1;
OX451216.1_Phasia_obesa_genome_assembly,_chromosome:_2	AUGUSTUS	intron	18864684	18869287	1	+	.	ID=g9707.t1.intron4;Parent=g9707.t1;
OX451216.1_Phasia_obesa_genome_assembly,_chromosome:_2	AUGUSTUS	CDS	18869288	18869654	1	+	2	ID=g9707.t1.CDS5;Parent=g9707.t1;
OX451216.1_Phasia_obesa_genome_assembly,_chromosome:_2	AUGUSTUS	exon	18869288	18869654	.	+	.	ID=g9707.t1.exon5;Parent=g9707.t1;
OX451216.1_Phasia_obesa_genome_assembly,_chromosome:_2	AUGUSTUS	intron	18869655	18870170	1	+	.	ID=g9707.t1.intron5;Parent=g9707.t1;
OX451216.1_Phasia_obesa_genome_assembly,_chromosome:_2	AUGUSTUS	CDS	18870171	18870392	1	+	1	ID=g9707.t1.CDS6;Parent=g9707.t1;
OX451216.1_Phasia_obesa_genome_assembly,_chromosome:_2	AUGUSTUS	exon	18870171	18870392	.	+	.	ID=g9707.t1.exon6;Parent=g9707.t1;
OX451216.1_Phasia_obesa_genome_assembly,_chromosome:_2	AUGUSTUS	intron	18870393	18870460	1	+	.	ID=g9707.t1.intron6;Parent=g9707.t1;
OX451216.1_Phasia_obesa_genome_assembly,_chromosome:_2	AUGUSTUS	CDS	18870461	18870680	1	+	1	ID=g9707.t1.CDS7;Parent=g9707.t1;
OX451216.1_Phasia_obesa_genome_assembly,_chromosome:_2	AUGUSTUS	exon	18870461	18870680	.	+	.	ID=g9707.t1.exon7;Parent=g9707.t1;
OX451216.1_Phasia_obesa_genome_assembly,_chromosome:_2	AUGUSTUS	intron	18870681	18870742	1	+	.	ID=g9707.t1.intron7;Parent=g9707.t1;
OX451216.1_Phasia_obesa_genome_assembly,_chromosome:_2	AUGUSTUS	CDS	18870743	18871186	1	+	0	ID=g9707.t1.CDS8;Parent=g9707.t1;
OX451216.1_Phasia_obesa_genome_assembly,_chromosome:_2	AUGUSTUS	exon	18870743	18871186	.	+	.	ID=g9707.t1.exon8;Parent=g9707.t1;
OX451216.1_Phasia_obesa_genome_assembly,_chromosome:_2	AUGUSTUS	stop_codon	18871184	18871186	.	+	0	ID=g9707.t1.stop1;Parent=g9707.t1;
OX451216.1_Phasia_obesa_genome_assembly,_chromosome:_2	AUGUSTUS	gene	18879871	18887929	.	-	.	ID=g9708;
OX451216.1_Phasia_obesa_genome_assembly,_chromosome:_2	AUGUSTUS	mRNA	18879871	18887929	1	-	.	ID=g9708.t1;Parent=g9708;
OX451216.1_Phasia_obesa_genome_assembly,_chromosome:_2	AUGUSTUS	stop_codon	18879871	18879873	.	-	0	ID=g9708.t1.stop1;Parent=g9708.t1;
OX451216.1_Phasia_obesa_genome_assembly,_chromosome:_2	AUGUSTUS	CDS	18879871	18880374	1	-	0	ID=g9708.t1.CDS1;Parent=g9708.t1;
OX451216.1_Phasia_obesa_genome_assembly,_chromosome:_2	AUGUSTUS	exon	18879871	18880374	.	-	.	ID=g9708.t1.exon1;Parent=g9708.t1;
OX451216.1_Phasia_obesa_genome_assembly,_chromosome:_2	AUGUSTUS	intron	18880375	18883815	1	-	.	ID=g9708.t1.intron1;Parent=g9708.t1;
OX451216.1_Phasia_obesa_genome_assembly,_chromosome:_2	AUGUSTUS	CDS	18883816	18883975	1	-	1	ID=g9708.t1.CDS2;Parent=g9708.t1;
OX451216.1_Phasia_obesa_genome_assembly,_chromosome:_2	AUGUSTUS	exon	18883816	18883975	.	-	.	ID=g9708.t1.exon2;Parent=g9708.t1;
OX451216.1_Phasia_obesa_genome_assembly,_chromosome:_2	AUGUSTUS	intron	18883976	18884040	1	-	.	ID=g9708.t1.intron2;Parent=g9708.t1;
OX451216.1_Phasia_obesa_genome_assembly,_chromosome:_2	AUGUSTUS	CDS	18884041	18885029	1	-	0	ID=g9708.t1.CDS3;Parent=g9708.t1;
OX451216.1_Phasia_obesa_genome_assembly,_chromosome:_2	AUGUSTUS	exon	18884041	18885029	.	-	.	ID=g9708.t1.exon3;Parent=g9708.t1;
OX451216.1_Phasia_obesa_genome_assembly,_chromosome:_2	AUGUSTUS	intron	18885030	18887086	1	-	.	ID=g9708.t1.intron3;Parent=g9708.t1;
OX451216.1_Phasia_obesa_genome_assembly,_chromosome:_2	AUGUSTUS	CDS	18887087	18887281	1	-	0	ID=g9708.t1.CDS4;Parent=g9708.t1;
OX451216.1_Phasia_obesa_genome_assembly,_chromosome:_2	AUGUSTUS	exon	18887087	18887281	.	-	.	ID=g9708.t1.exon4;Parent=g9708.t1;
OX451216.1_Phasia_obesa_genome_assembly,_chromosome:_2	AUGUSTUS	intron	18887282	18887758	1	-	.	ID=g9708.t1.intron4;Parent=g9708.t1;
OX451216.1_Phasia_obesa_genome_assembly,_chromosome:_2	AUGUSTUS	CDS	18887759	18887929	1	-	0	ID=g9708.t1.CDS5;Parent=g9708.t1;
OX451216.1_Phasia_obesa_genome_assembly,_chromosome:_2	AUGUSTUS	exon	18887759	18887929	.	-	.	ID=g9708.t1.exon5;Parent=g9708.t1;
OX451216.1_Phasia_obesa_genome_assembly,_chromosome:_2	AUGUSTUS	start_codon	18887927	18887929	.	-	0	ID=g9708.t1.start1;Parent=g9708.t1;
OX451216.1_Phasia_obesa_genome_assembly,_chromosome:_2	AUGUSTUS	gene	18889635	18890435	.	-	.	ID=g9709;
OX451216.1_Phasia_obesa_genome_assembly,_chromosome:_2	AUGUSTUS	mRNA	18889635	18890435	1	-	.	ID=g9709.t1;Parent=g9709;
OX451216.1_Phasia_obesa_genome_assembly,_chromosome:_2	AUGUSTUS	stop_codon	18889635	18889637	.	-	0	ID=g9709.t1.stop1;Parent=g9709.t1;
OX451216.1_Phasia_obesa_genome_assembly,_chromosome:_2	AUGUSTUS	CDS	18889635	18890435	1	-	0	ID=g9709.t1.CDS1;Parent=g9709.t1;
OX451216.1_Phasia_obesa_genome_assembly,_chromosome:_2	AUGUSTUS	exon	18889635	18890435	.	-	.	ID=g9709.t1.exon1;Parent=g9709.t1;
OX451216.1_Phasia_obesa_genome_assembly,_chromosome:_2	AUGUSTUS	start_codon	18890433	18890435	.	-	0	ID=g9709.t1.start1;Parent=g9709.t1;
OX451216.1_Phasia_obesa_genome_assembly,_chromosome:_2	AUGUSTUS	gene	18892502	18899658	.	+	.	ID=g9710;
OX451216.1_Phasia_obesa_genome_assembly,_chromosome:_2	AUGUSTUS	mRNA	18892502	18899658	1	+	.	ID=g9710.t1;Parent=g9710;
OX451216.1_Phasia_obesa_genome_assembly,_chromosome:_2	AUGUSTUS	start_codon	18892502	18892504	.	+	0	ID=g9710.t1.start1;Parent=g9710.t1;
OX451216.1_Phasia_obesa_genome_assembly,_chromosome:_2	AUGUSTUS	CDS	18892502	18892559	1	+	0	ID=g9710.t1.CDS1;Parent=g9710.t1;
OX451216.1_Phasia_obesa_genome_assembly,_chromosome:_2	AUGUSTUS	exon	18892502	18892559	.	+	.	ID=g9710.t1.exon1;Parent=g9710.t1;
OX451216.1_Phasia_obesa_genome_assembly,_chromosome:_2	AUGUSTUS	intron	18892560	18896876	1	+	.	ID=g9710.t1.intron1;Parent=g9710.t1;
OX451216.1_Phasia_obesa_genome_assembly,_chromosome:_2	AUGUSTUS	CDS	18896877	18897118	1	+	2	ID=g9710.t1.CDS2;Parent=g9710.t1;
OX451216.1_Phasia_obesa_genome_assembly,_chromosome:_2	AUGUSTUS	exon	18896877	18897118	.	+	.	ID=g9710.t1.exon2;Parent=g9710.t1;
OX451216.1_Phasia_obesa_genome_assembly,_chromosome:_2	AUGUSTUS	intron	18897119	18897175	1	+	.	ID=g9710.t1.intron2;Parent=g9710.t1;
OX451216.1_Phasia_obesa_genome_assembly,_chromosome:_2	AUGUSTUS	CDS	18897176	18898204	1	+	0	ID=g9710.t1.CDS3;Parent=g9710.t1;
OX451216.1_Phasia_obesa_genome_assembly,_chromosome:_2	AUGUSTUS	exon	18897176	18898204	.	+	.	ID=g9710.t1.exon3;Parent=g9710.t1;
OX451216.1_Phasia_obesa_genome_assembly,_chromosome:_2	AUGUSTUS	intron	18898205	18898271	1	+	.	ID=g9710.t1.intron3;Parent=g9710.t1;
OX451216.1_Phasia_obesa_genome_assembly,_chromosome:_2	AUGUSTUS	CDS	18898272	18899198	1	+	0	ID=g9710.t1.CDS4;Parent=g9710.t1;
OX451216.1_Phasia_obesa_genome_assembly,_chromosome:_2	AUGUSTUS	exon	18898272	18899198	.	+	.	ID=g9710.t1.exon4;Parent=g9710.t1;
OX451216.1_Phasia_obesa_genome_assembly,_chromosome:_2	AUGUSTUS	intron	18899199	18899256	1	+	.	ID=g9710.t1.intron4;Parent=g9710.t1;
OX451216.1_Phasia_obesa_genome_assembly,_chromosome:_2	AUGUSTUS	CDS	18899257	18899658	1	+	0	ID=g9710.t1.CDS5;Parent=g9710.t1;
OX451216.1_Phasia_obesa_genome_assembly,_chromosome:_2	AUGUSTUS	exon	18899257	18899658	.	+	.	ID=g9710.t1.exon5;Parent=g9710.t1;
OX451216.1_Phasia_obesa_genome_assembly,_chromosome:_2	AUGUSTUS	stop_codon	18899656	18899658	.	+	0	ID=g9710.t1.stop1;Parent=g9710.t1;
OX451216.1_Phasia_obesa_genome_assembly,_chromosome:_2	AUGUSTUS	gene	18918480	18919697	.	-	.	ID=g9711;
OX451216.1_Phasia_obesa_genome_assembly,_chromosome:_2	AUGUSTUS	mRNA	18918480	18919697	1	-	.	ID=g9711.t1;Parent=g9711;
OX451216.1_Phasia_obesa_genome_assembly,_chromosome:_2	AUGUSTUS	stop_codon	18918480	18918482	.	-	0	ID=g9711.t1.stop1;Parent=g9711.t1;
OX451216.1_Phasia_obesa_genome_assembly,_chromosome:_2	AUGUSTUS	CDS	18918480	18919526	1	-	0	ID=g9711.t1.CDS1;Parent=g9711.t1;
OX451216.1_Phasia_obesa_genome_assembly,_chromosome:_2	AUGUSTUS	exon	18918480	18919526	.	-	.	ID=g9711.t1.exon1;Parent=g9711.t1;
OX451216.1_Phasia_obesa_genome_assembly,_chromosome:_2	AUGUSTUS	intron	18919527	18919589	1	-	.	ID=g9711.t1.intron1;Parent=g9711.t1;
OX451216.1_Phasia_obesa_genome_assembly,_chromosome:_2	AUGUSTUS	CDS	18919590	18919697	1	-	0	ID=g9711.t1.CDS2;Parent=g9711.t1;
OX451216.1_Phasia_obesa_genome_assembly,_chromosome:_2	AUGUSTUS	exon	18919590	18919697	.	-	.	ID=g9711.t1.exon2;Parent=g9711.t1;
OX451216.1_Phasia_obesa_genome_assembly,_chromosome:_2	AUGUSTUS	start_codon	18919695	18919697	.	-	0	ID=g9711.t1.start1;Parent=g9711.t1;
OX451216.1_Phasia_obesa_genome_assembly,_chromosome:_2	AUGUSTUS	gene	18921885	18923350	.	-	.	ID=g9712;
OX451216.1_Phasia_obesa_genome_assembly,_chromosome:_2	AUGUSTUS	mRNA	18921885	18923350	1	-	.	ID=g9712.t1;Parent=g9712;
OX451216.1_Phasia_obesa_genome_assembly,_chromosome:_2	AUGUSTUS	stop_codon	18921885	18921887	.	-	0	ID=g9712.t1.stop1;Parent=g9712.t1;
OX451216.1_Phasia_obesa_genome_assembly,_chromosome:_2	AUGUSTUS	CDS	18921885	18922599	1	-	1	ID=g9712.t1.CDS1;Parent=g9712.t1;
OX451216.1_Phasia_obesa_genome_assembly,_chromosome:_2	AUGUSTUS	exon	18921885	18922599	.	-	.	ID=g9712.t1.exon1;Parent=g9712.t1;
OX451216.1_Phasia_obesa_genome_assembly,_chromosome:_2	AUGUSTUS	intron	18922600	18922697	1	-	.	ID=g9712.t1.intron1;Parent=g9712.t1;
OX451216.1_Phasia_obesa_genome_assembly,_chromosome:_2	AUGUSTUS	CDS	18922698	18923350	1	-	0	ID=g9712.t1.CDS2;Parent=g9712.t1;
OX451216.1_Phasia_obesa_genome_assembly,_chromosome:_2	AUGUSTUS	exon	18922698	18923350	.	-	.	ID=g9712.t1.exon2;Parent=g9712.t1;
OX451216.1_Phasia_obesa_genome_assembly,_chromosome:_2	AUGUSTUS	start_codon	18923348	18923350	.	-	0	ID=g9712.t1.start1;Parent=g9712.t1;
OX451216.1_Phasia_obesa_genome_assembly,_chromosome:_2	AUGUSTUS	gene	18942024	18950973	.	+	.	ID=g9713;
OX451216.1_Phasia_obesa_genome_assembly,_chromosome:_2	AUGUSTUS	mRNA	18942024	18950973	1	+	.	ID=g9713.t1;Parent=g9713;
OX451216.1_Phasia_obesa_genome_assembly,_chromosome:_2	AUGUSTUS	start_codon	18942024	18942026	.	+	0	ID=g9713.t1.start1;Parent=g9713.t1;
OX451216.1_Phasia_obesa_genome_assembly,_chromosome:_2	AUGUSTUS	CDS	18942024	18942649	1	+	0	ID=g9713.t1.CDS1;Parent=g9713.t1;
OX451216.1_Phasia_obesa_genome_assembly,_chromosome:_2	AUGUSTUS	exon	18942024	18942649	.	+	.	ID=g9713.t1.exon1;Parent=g9713.t1;
OX451216.1_Phasia_obesa_genome_assembly,_chromosome:_2	AUGUSTUS	intron	18942650	18949718	1	+	.	ID=g9713.t1.intron1;Parent=g9713.t1;
OX451216.1_Phasia_obesa_genome_assembly,_chromosome:_2	AUGUSTUS	CDS	18949719	18950973	1	+	1	ID=g9713.t1.CDS2;Parent=g9713.t1;
OX451216.1_Phasia_obesa_genome_assembly,_chromosome:_2	AUGUSTUS	exon	18949719	18950973	.	+	.	ID=g9713.t1.exon2;Parent=g9713.t1;
OX451216.1_Phasia_obesa_genome_assembly,_chromosome:_2	AUGUSTUS	stop_codon	18950971	18950973	.	+	0	ID=g9713.t1.stop1;Parent=g9713.t1;
OX451216.1_Phasia_obesa_genome_assembly,_chromosome:_2	AUGUSTUS	gene	18962025	18968642	.	+	.	ID=g9714;
OX451216.1_Phasia_obesa_genome_assembly,_chromosome:_2	AUGUSTUS	mRNA	18962025	18968642	1	+	.	ID=g9714.t1;Parent=g9714;
OX451216.1_Phasia_obesa_genome_assembly,_chromosome:_2	AUGUSTUS	start_codon	18962025	18962027	.	+	0	ID=g9714.t1.start1;Parent=g9714.t1;
OX451216.1_Phasia_obesa_genome_assembly,_chromosome:_2	AUGUSTUS	CDS	18962025	18962154	1	+	0	ID=g9714.t1.CDS1;Parent=g9714.t1;
OX451216.1_Phasia_obesa_genome_assembly,_chromosome:_2	AUGUSTUS	exon	18962025	18962154	.	+	.	ID=g9714.t1.exon1;Parent=g9714.t1;
OX451216.1_Phasia_obesa_genome_assembly,_chromosome:_2	AUGUSTUS	intron	18962155	18962218	1	+	.	ID=g9714.t1.intron1;Parent=g9714.t1;
OX451216.1_Phasia_obesa_genome_assembly,_chromosome:_2	AUGUSTUS	CDS	18962219	18962371	1	+	2	ID=g9714.t1.CDS2;Parent=g9714.t1;
OX451216.1_Phasia_obesa_genome_assembly,_chromosome:_2	AUGUSTUS	exon	18962219	18962371	.	+	.	ID=g9714.t1.exon2;Parent=g9714.t1;
OX451216.1_Phasia_obesa_genome_assembly,_chromosome:_2	AUGUSTUS	intron	18962372	18968514	1	+	.	ID=g9714.t1.intron2;Parent=g9714.t1;
OX451216.1_Phasia_obesa_genome_assembly,_chromosome:_2	AUGUSTUS	CDS	18968515	18968642	1	+	2	ID=g9714.t1.CDS3;Parent=g9714.t1;
OX451216.1_Phasia_obesa_genome_assembly,_chromosome:_2	AUGUSTUS	exon	18968515	18968642	.	+	.	ID=g9714.t1.exon3;Parent=g9714.t1;
OX451216.1_Phasia_obesa_genome_assembly,_chromosome:_2	AUGUSTUS	stop_codon	18968640	18968642	.	+	0	ID=g9714.t1.stop1;Parent=g9714.t1;
OX451216.1_Phasia_obesa_genome_assembly,_chromosome:_2	AUGUSTUS	gene	18971928	18992012	.	-	.	ID=g9715;
OX451216.1_Phasia_obesa_genome_assembly,_chromosome:_2	AUGUSTUS	mRNA	18971928	18992012	1	-	.	ID=g9715.t1;Parent=g9715;
OX451216.1_Phasia_obesa_genome_assembly,_chromosome:_2	AUGUSTUS	stop_codon	18971928	18971930	.	-	0	ID=g9715.t1.stop1;Parent=g9715.t1;
OX451216.1_Phasia_obesa_genome_assembly,_chromosome:_2	AUGUSTUS	CDS	18971928	18971955	1	-	1	ID=g9715.t1.CDS1;Parent=g9715.t1;
OX451216.1_Phasia_obesa_genome_assembly,_chromosome:_2	AUGUSTUS	exon	18971928	18971955	.	-	.	ID=g9715.t1.exon1;Parent=g9715.t1;
OX451216.1_Phasia_obesa_genome_assembly,_chromosome:_2	AUGUSTUS	intron	18971956	18972025	1	-	.	ID=g9715.t1.intron1;Parent=g9715.t1;
OX451216.1_Phasia_obesa_genome_assembly,_chromosome:_2	AUGUSTUS	CDS	18972026	18972135	1	-	0	ID=g9715.t1.CDS2;Parent=g9715.t1;
OX451216.1_Phasia_obesa_genome_assembly,_chromosome:_2	AUGUSTUS	exon	18972026	18972135	.	-	.	ID=g9715.t1.exon2;Parent=g9715.t1;
OX451216.1_Phasia_obesa_genome_assembly,_chromosome:_2	AUGUSTUS	intron	18972136	18972194	1	-	.	ID=g9715.t1.intron2;Parent=g9715.t1;
OX451216.1_Phasia_obesa_genome_assembly,_chromosome:_2	AUGUSTUS	CDS	18972195	18972286	1	-	2	ID=g9715.t1.CDS3;Parent=g9715.t1;
OX451216.1_Phasia_obesa_genome_assembly,_chromosome:_2	AUGUSTUS	exon	18972195	18972286	.	-	.	ID=g9715.t1.exon3;Parent=g9715.t1;
OX451216.1_Phasia_obesa_genome_assembly,_chromosome:_2	AUGUSTUS	intron	18972287	18975887	1	-	.	ID=g9715.t1.intron3;Parent=g9715.t1;
OX451216.1_Phasia_obesa_genome_assembly,_chromosome:_2	AUGUSTUS	CDS	18975888	18976108	1	-	1	ID=g9715.t1.CDS4;Parent=g9715.t1;
OX451216.1_Phasia_obesa_genome_assembly,_chromosome:_2	AUGUSTUS	exon	18975888	18976108	.	-	.	ID=g9715.t1.exon4;Parent=g9715.t1;
OX451216.1_Phasia_obesa_genome_assembly,_chromosome:_2	AUGUSTUS	intron	18976109	18976191	1	-	.	ID=g9715.t1.intron4;Parent=g9715.t1;
OX451216.1_Phasia_obesa_genome_assembly,_chromosome:_2	AUGUSTUS	CDS	18976192	18976378	1	-	2	ID=g9715.t1.CDS5;Parent=g9715.t1;
OX451216.1_Phasia_obesa_genome_assembly,_chromosome:_2	AUGUSTUS	exon	18976192	18976378	.	-	.	ID=g9715.t1.exon5;Parent=g9715.t1;
OX451216.1_Phasia_obesa_genome_assembly,_chromosome:_2	AUGUSTUS	intron	18976379	18976508	1	-	.	ID=g9715.t1.intron5;Parent=g9715.t1;
OX451216.1_Phasia_obesa_genome_assembly,_chromosome:_2	AUGUSTUS	CDS	18976509	18976608	1	-	0	ID=g9715.t1.CDS6;Parent=g9715.t1;
OX451216.1_Phasia_obesa_genome_assembly,_chromosome:_2	AUGUSTUS	exon	18976509	18976608	.	-	.	ID=g9715.t1.exon6;Parent=g9715.t1;
OX451216.1_Phasia_obesa_genome_assembly,_chromosome:_2	AUGUSTUS	intron	18976609	18978417	1	-	.	ID=g9715.t1.intron6;Parent=g9715.t1;
OX451216.1_Phasia_obesa_genome_assembly,_chromosome:_2	AUGUSTUS	CDS	18978418	18978511	1	-	1	ID=g9715.t1.CDS7;Parent=g9715.t1;
OX451216.1_Phasia_obesa_genome_assembly,_chromosome:_2	AUGUSTUS	exon	18978418	18978511	.	-	.	ID=g9715.t1.exon7;Parent=g9715.t1;
OX451216.1_Phasia_obesa_genome_assembly,_chromosome:_2	AUGUSTUS	intron	18978512	18991938	1	-	.	ID=g9715.t1.intron7;Parent=g9715.t1;
OX451216.1_Phasia_obesa_genome_assembly,_chromosome:_2	AUGUSTUS	CDS	18991939	18992012	1	-	0	ID=g9715.t1.CDS8;Parent=g9715.t1;
OX451216.1_Phasia_obesa_genome_assembly,_chromosome:_2	AUGUSTUS	exon	18991939	18992012	.	-	.	ID=g9715.t1.exon8;Parent=g9715.t1;
OX451216.1_Phasia_obesa_genome_assembly,_chromosome:_2	AUGUSTUS	start_codon	18992010	18992012	.	-	0	ID=g9715.t1.start1;Parent=g9715.t1;
OX451216.1_Phasia_obesa_genome_assembly,_chromosome:_2	AUGUSTUS	gene	18997500	18999040	.	-	.	ID=g9716;
OX451216.1_Phasia_obesa_genome_assembly,_chromosome:_2	AUGUSTUS	mRNA	18997500	18999040	1	-	.	ID=g9716.t1;Parent=g9716;
OX451216.1_Phasia_obesa_genome_assembly,_chromosome:_2	AUGUSTUS	stop_codon	18997500	18997502	.	-	0	ID=g9716.t1.stop1;Parent=g9716.t1;
OX451216.1_Phasia_obesa_genome_assembly,_chromosome:_2	AUGUSTUS	CDS	18997500	18998181	1	-	1	ID=g9716.t1.CDS1;Parent=g9716.t1;
OX451216.1_Phasia_obesa_genome_assembly,_chromosome:_2	AUGUSTUS	exon	18997500	18998181	.	-	.	ID=g9716.t1.exon1;Parent=g9716.t1;
OX451216.1_Phasia_obesa_genome_assembly,_chromosome:_2	AUGUSTUS	intron	18998182	18998237	1	-	.	ID=g9716.t1.intron1;Parent=g9716.t1;
OX451216.1_Phasia_obesa_genome_assembly,_chromosome:_2	AUGUSTUS	CDS	18998238	18998379	1	-	2	ID=g9716.t1.CDS2;Parent=g9716.t1;
OX451216.1_Phasia_obesa_genome_assembly,_chromosome:_2	AUGUSTUS	exon	18998238	18998379	.	-	.	ID=g9716.t1.exon2;Parent=g9716.t1;
OX451216.1_Phasia_obesa_genome_assembly,_chromosome:_2	AUGUSTUS	intron	18998380	18998436	1	-	.	ID=g9716.t1.intron2;Parent=g9716.t1;
OX451216.1_Phasia_obesa_genome_assembly,_chromosome:_2	AUGUSTUS	CDS	18998437	18998693	1	-	1	ID=g9716.t1.CDS3;Parent=g9716.t1;
OX451216.1_Phasia_obesa_genome_assembly,_chromosome:_2	AUGUSTUS	exon	18998437	18998693	.	-	.	ID=g9716.t1.exon3;Parent=g9716.t1;
OX451216.1_Phasia_obesa_genome_assembly,_chromosome:_2	AUGUSTUS	intron	18998694	18998753	1	-	.	ID=g9716.t1.intron3;Parent=g9716.t1;
OX451216.1_Phasia_obesa_genome_assembly,_chromosome:_2	AUGUSTUS	CDS	18998754	18999040	1	-	0	ID=g9716.t1.CDS4;Parent=g9716.t1;
OX451216.1_Phasia_obesa_genome_assembly,_chromosome:_2	AUGUSTUS	exon	18998754	18999040	.	-	.	ID=g9716.t1.exon4;Parent=g9716.t1;
OX451216.1_Phasia_obesa_genome_assembly,_chromosome:_2	AUGUSTUS	start_codon	18999038	18999040	.	-	0	ID=g9716.t1.start1;Parent=g9716.t1;
OX451216.1_Phasia_obesa_genome_assembly,_chromosome:_2	AUGUSTUS	gene	19001001	19001735	.	+	.	ID=g9717;
OX451216.1_Phasia_obesa_genome_assembly,_chromosome:_2	AUGUSTUS	mRNA	19001001	19001735	1	+	.	ID=g9717.t1;Parent=g9717;
OX451216.1_Phasia_obesa_genome_assembly,_chromosome:_2	AUGUSTUS	start_codon	19001001	19001003	.	+	0	ID=g9717.t1.start1;Parent=g9717.t1;
OX451216.1_Phasia_obesa_genome_assembly,_chromosome:_2	AUGUSTUS	CDS	19001001	19001735	1	+	0	ID=g9717.t1.CDS1;Parent=g9717.t1;
OX451216.1_Phasia_obesa_genome_assembly,_chromosome:_2	AUGUSTUS	exon	19001001	19001735	.	+	.	ID=g9717.t1.exon1;Parent=g9717.t1;
OX451216.1_Phasia_obesa_genome_assembly,_chromosome:_2	AUGUSTUS	stop_codon	19001733	19001735	.	+	0	ID=g9717.t1.stop1;Parent=g9717.t1;
OX451216.1_Phasia_obesa_genome_assembly,_chromosome:_2	AUGUSTUS	gene	19002884	19004923	.	-	.	ID=g9718;
OX451216.1_Phasia_obesa_genome_assembly,_chromosome:_2	AUGUSTUS	mRNA	19002884	19004923	1	-	.	ID=g9718.t1;Parent=g9718;
OX451216.1_Phasia_obesa_genome_assembly,_chromosome:_2	AUGUSTUS	stop_codon	19002884	19002886	.	-	0	ID=g9718.t1.stop1;Parent=g9718.t1;
OX451216.1_Phasia_obesa_genome_assembly,_chromosome:_2	AUGUSTUS	CDS	19002884	19003037	1	-	1	ID=g9718.t1.CDS1;Parent=g9718.t1;
OX451216.1_Phasia_obesa_genome_assembly,_chromosome:_2	AUGUSTUS	exon	19002884	19003037	.	-	.	ID=g9718.t1.exon1;Parent=g9718.t1;
OX451216.1_Phasia_obesa_genome_assembly,_chromosome:_2	AUGUSTUS	intron	19003038	19003097	1	-	.	ID=g9718.t1.intron1;Parent=g9718.t1;
OX451216.1_Phasia_obesa_genome_assembly,_chromosome:_2	AUGUSTUS	CDS	19003098	19003689	1	-	2	ID=g9718.t1.CDS2;Parent=g9718.t1;
OX451216.1_Phasia_obesa_genome_assembly,_chromosome:_2	AUGUSTUS	exon	19003098	19003689	.	-	.	ID=g9718.t1.exon2;Parent=g9718.t1;
OX451216.1_Phasia_obesa_genome_assembly,_chromosome:_2	AUGUSTUS	intron	19003690	19003821	1	-	.	ID=g9718.t1.intron2;Parent=g9718.t1;
OX451216.1_Phasia_obesa_genome_assembly,_chromosome:_2	AUGUSTUS	CDS	19003822	19004030	1	-	1	ID=g9718.t1.CDS3;Parent=g9718.t1;
OX451216.1_Phasia_obesa_genome_assembly,_chromosome:_2	AUGUSTUS	exon	19003822	19004030	.	-	.	ID=g9718.t1.exon3;Parent=g9718.t1;
OX451216.1_Phasia_obesa_genome_assembly,_chromosome:_2	AUGUSTUS	intron	19004031	19004089	1	-	.	ID=g9718.t1.intron3;Parent=g9718.t1;
OX451216.1_Phasia_obesa_genome_assembly,_chromosome:_2	AUGUSTUS	CDS	19004090	19004301	1	-	0	ID=g9718.t1.CDS4;Parent=g9718.t1;
OX451216.1_Phasia_obesa_genome_assembly,_chromosome:_2	AUGUSTUS	exon	19004090	19004301	.	-	.	ID=g9718.t1.exon4;Parent=g9718.t1;
OX451216.1_Phasia_obesa_genome_assembly,_chromosome:_2	AUGUSTUS	intron	19004302	19004617	1	-	.	ID=g9718.t1.intron4;Parent=g9718.t1;
OX451216.1_Phasia_obesa_genome_assembly,_chromosome:_2	AUGUSTUS	CDS	19004618	19004709	1	-	2	ID=g9718.t1.CDS5;Parent=g9718.t1;
OX451216.1_Phasia_obesa_genome_assembly,_chromosome:_2	AUGUSTUS	exon	19004618	19004709	.	-	.	ID=g9718.t1.exon5;Parent=g9718.t1;
OX451216.1_Phasia_obesa_genome_assembly,_chromosome:_2	AUGUSTUS	intron	19004710	19004790	1	-	.	ID=g9718.t1.intron5;Parent=g9718.t1;
OX451216.1_Phasia_obesa_genome_assembly,_chromosome:_2	AUGUSTUS	CDS	19004791	19004923	1	-	0	ID=g9718.t1.CDS6;Parent=g9718.t1;
OX451216.1_Phasia_obesa_genome_assembly,_chromosome:_2	AUGUSTUS	exon	19004791	19004923	.	-	.	ID=g9718.t1.exon6;Parent=g9718.t1;
OX451216.1_Phasia_obesa_genome_assembly,_chromosome:_2	AUGUSTUS	start_codon	19004921	19004923	.	-	0	ID=g9718.t1.start1;Parent=g9718.t1;
OX451216.1_Phasia_obesa_genome_assembly,_chromosome:_2	AUGUSTUS	gene	19062537	19066447	.	-	.	ID=g9719;
OX451216.1_Phasia_obesa_genome_assembly,_chromosome:_2	AUGUSTUS	mRNA	19062537	19066447	1	-	.	ID=g9719.t1;Parent=g9719;
OX451216.1_Phasia_obesa_genome_assembly,_chromosome:_2	AUGUSTUS	stop_codon	19062537	19062539	.	-	0	ID=g9719.t1.stop1;Parent=g9719.t1;
OX451216.1_Phasia_obesa_genome_assembly,_chromosome:_2	AUGUSTUS	CDS	19062537	19063225	1	-	2	ID=g9719.t1.CDS1;Parent=g9719.t1;
OX451216.1_Phasia_obesa_genome_assembly,_chromosome:_2	AUGUSTUS	exon	19062537	19063225	.	-	.	ID=g9719.t1.exon1;Parent=g9719.t1;
OX451216.1_Phasia_obesa_genome_assembly,_chromosome:_2	AUGUSTUS	intron	19063226	19063337	1	-	.	ID=g9719.t1.intron1;Parent=g9719.t1;
OX451216.1_Phasia_obesa_genome_assembly,_chromosome:_2	AUGUSTUS	CDS	19063338	19063998	1	-	0	ID=g9719.t1.CDS2;Parent=g9719.t1;
OX451216.1_Phasia_obesa_genome_assembly,_chromosome:_2	AUGUSTUS	exon	19063338	19063998	.	-	.	ID=g9719.t1.exon2;Parent=g9719.t1;
OX451216.1_Phasia_obesa_genome_assembly,_chromosome:_2	AUGUSTUS	intron	19063999	19065931	1	-	.	ID=g9719.t1.intron2;Parent=g9719.t1;
OX451216.1_Phasia_obesa_genome_assembly,_chromosome:_2	AUGUSTUS	CDS	19065932	19066447	1	-	0	ID=g9719.t1.CDS3;Parent=g9719.t1;
OX451216.1_Phasia_obesa_genome_assembly,_chromosome:_2	AUGUSTUS	exon	19065932	19066447	.	-	.	ID=g9719.t1.exon3;Parent=g9719.t1;
OX451216.1_Phasia_obesa_genome_assembly,_chromosome:_2	AUGUSTUS	start_codon	19066445	19066447	.	-	0	ID=g9719.t1.start1;Parent=g9719.t1;
OX451216.1_Phasia_obesa_genome_assembly,_chromosome:_2	AUGUSTUS	gene	19096153	19110396	.	+	.	ID=g9720;
OX451216.1_Phasia_obesa_genome_assembly,_chromosome:_2	AUGUSTUS	mRNA	19096153	19110396	1	+	.	ID=g9720.t1;Parent=g9720;
OX451216.1_Phasia_obesa_genome_assembly,_chromosome:_2	AUGUSTUS	start_codon	19096153	19096155	.	+	0	ID=g9720.t1.start1;Parent=g9720.t1;
OX451216.1_Phasia_obesa_genome_assembly,_chromosome:_2	AUGUSTUS	CDS	19096153	19096216	1	+	0	ID=g9720.t1.CDS1;Parent=g9720.t1;
OX451216.1_Phasia_obesa_genome_assembly,_chromosome:_2	AUGUSTUS	exon	19096153	19096216	.	+	.	ID=g9720.t1.exon1;Parent=g9720.t1;
OX451216.1_Phasia_obesa_genome_assembly,_chromosome:_2	AUGUSTUS	intron	19096217	19096473	1	+	.	ID=g9720.t1.intron1;Parent=g9720.t1;
OX451216.1_Phasia_obesa_genome_assembly,_chromosome:_2	AUGUSTUS	CDS	19096474	19096744	1	+	2	ID=g9720.t1.CDS2;Parent=g9720.t1;
OX451216.1_Phasia_obesa_genome_assembly,_chromosome:_2	AUGUSTUS	exon	19096474	19096744	.	+	.	ID=g9720.t1.exon2;Parent=g9720.t1;
OX451216.1_Phasia_obesa_genome_assembly,_chromosome:_2	AUGUSTUS	intron	19096745	19102181	1	+	.	ID=g9720.t1.intron2;Parent=g9720.t1;
OX451216.1_Phasia_obesa_genome_assembly,_chromosome:_2	AUGUSTUS	CDS	19102182	19102444	1	+	1	ID=g9720.t1.CDS3;Parent=g9720.t1;
OX451216.1_Phasia_obesa_genome_assembly,_chromosome:_2	AUGUSTUS	exon	19102182	19102444	.	+	.	ID=g9720.t1.exon3;Parent=g9720.t1;
OX451216.1_Phasia_obesa_genome_assembly,_chromosome:_2	AUGUSTUS	intron	19102445	19102508	1	+	.	ID=g9720.t1.intron3;Parent=g9720.t1;
OX451216.1_Phasia_obesa_genome_assembly,_chromosome:_2	AUGUSTUS	CDS	19102509	19102635	1	+	2	ID=g9720.t1.CDS4;Parent=g9720.t1;
OX451216.1_Phasia_obesa_genome_assembly,_chromosome:_2	AUGUSTUS	exon	19102509	19102635	.	+	.	ID=g9720.t1.exon4;Parent=g9720.t1;
OX451216.1_Phasia_obesa_genome_assembly,_chromosome:_2	AUGUSTUS	intron	19102636	19102760	1	+	.	ID=g9720.t1.intron4;Parent=g9720.t1;
OX451216.1_Phasia_obesa_genome_assembly,_chromosome:_2	AUGUSTUS	CDS	19102761	19102880	1	+	1	ID=g9720.t1.CDS5;Parent=g9720.t1;
OX451216.1_Phasia_obesa_genome_assembly,_chromosome:_2	AUGUSTUS	exon	19102761	19102880	.	+	.	ID=g9720.t1.exon5;Parent=g9720.t1;
OX451216.1_Phasia_obesa_genome_assembly,_chromosome:_2	AUGUSTUS	intron	19102881	19104398	1	+	.	ID=g9720.t1.intron5;Parent=g9720.t1;
OX451216.1_Phasia_obesa_genome_assembly,_chromosome:_2	AUGUSTUS	CDS	19104399	19104561	1	+	1	ID=g9720.t1.CDS6;Parent=g9720.t1;
OX451216.1_Phasia_obesa_genome_assembly,_chromosome:_2	AUGUSTUS	exon	19104399	19104561	.	+	.	ID=g9720.t1.exon6;Parent=g9720.t1;
OX451216.1_Phasia_obesa_genome_assembly,_chromosome:_2	AUGUSTUS	intron	19104562	19104899	1	+	.	ID=g9720.t1.intron6;Parent=g9720.t1;
OX451216.1_Phasia_obesa_genome_assembly,_chromosome:_2	AUGUSTUS	CDS	19104900	19105043	1	+	0	ID=g9720.t1.CDS7;Parent=g9720.t1;
OX451216.1_Phasia_obesa_genome_assembly,_chromosome:_2	AUGUSTUS	exon	19104900	19105043	.	+	.	ID=g9720.t1.exon7;Parent=g9720.t1;
OX451216.1_Phasia_obesa_genome_assembly,_chromosome:_2	AUGUSTUS	intron	19105044	19110321	1	+	.	ID=g9720.t1.intron7;Parent=g9720.t1;
OX451216.1_Phasia_obesa_genome_assembly,_chromosome:_2	AUGUSTUS	CDS	19110322	19110396	1	+	0	ID=g9720.t1.CDS8;Parent=g9720.t1;
OX451216.1_Phasia_obesa_genome_assembly,_chromosome:_2	AUGUSTUS	exon	19110322	19110396	.	+	.	ID=g9720.t1.exon8;Parent=g9720.t1;
OX451216.1_Phasia_obesa_genome_assembly,_chromosome:_2	AUGUSTUS	stop_codon	19110394	19110396	.	+	0	ID=g9720.t1.stop1;Parent=g9720.t1;
OX451216.1_Phasia_obesa_genome_assembly,_chromosome:_2	AUGUSTUS	mRNA	19096153	19110396	1	+	.	ID=g9720.t2;Parent=g9720;
OX451216.1_Phasia_obesa_genome_assembly,_chromosome:_2	AUGUSTUS	start_codon	19096153	19096155	.	+	0	ID=g9720.t2.start1;Parent=g9720.t2;
OX451216.1_Phasia_obesa_genome_assembly,_chromosome:_2	AUGUSTUS	CDS	19096153	19096216	1	+	0	ID=g9720.t2.CDS1;Parent=g9720.t2;
OX451216.1_Phasia_obesa_genome_assembly,_chromosome:_2	AUGUSTUS	exon	19096153	19096216	.	+	.	ID=g9720.t2.exon1;Parent=g9720.t2;
OX451216.1_Phasia_obesa_genome_assembly,_chromosome:_2	AUGUSTUS	intron	19096217	19096473	1	+	.	ID=g9720.t2.intron1;Parent=g9720.t2;
OX451216.1_Phasia_obesa_genome_assembly,_chromosome:_2	AUGUSTUS	CDS	19096474	19096744	1	+	2	ID=g9720.t2.CDS2;Parent=g9720.t2;
OX451216.1_Phasia_obesa_genome_assembly,_chromosome:_2	AUGUSTUS	exon	19096474	19096744	.	+	.	ID=g9720.t2.exon2;Parent=g9720.t2;
OX451216.1_Phasia_obesa_genome_assembly,_chromosome:_2	AUGUSTUS	intron	19096745	19102181	1	+	.	ID=g9720.t2.intron2;Parent=g9720.t2;
OX451216.1_Phasia_obesa_genome_assembly,_chromosome:_2	AUGUSTUS	CDS	19102182	19102444	1	+	1	ID=g9720.t2.CDS3;Parent=g9720.t2;
OX451216.1_Phasia_obesa_genome_assembly,_chromosome:_2	AUGUSTUS	exon	19102182	19102444	.	+	.	ID=g9720.t2.exon3;Parent=g9720.t2;
OX451216.1_Phasia_obesa_genome_assembly,_chromosome:_2	AUGUSTUS	intron	19102445	19102508	1	+	.	ID=g9720.t2.intron3;Parent=g9720.t2;
OX451216.1_Phasia_obesa_genome_assembly,_chromosome:_2	AUGUSTUS	CDS	19102509	19102635	1	+	2	ID=g9720.t2.CDS4;Parent=g9720.t2;
OX451216.1_Phasia_obesa_genome_assembly,_chromosome:_2	AUGUSTUS	exon	19102509	19102635	.	+	.	ID=g9720.t2.exon4;Parent=g9720.t2;
OX451216.1_Phasia_obesa_genome_assembly,_chromosome:_2	AUGUSTUS	intron	19102636	19102760	1	+	.	ID=g9720.t2.intron4;Parent=g9720.t2;
OX451216.1_Phasia_obesa_genome_assembly,_chromosome:_2	AUGUSTUS	CDS	19102761	19102880	1	+	1	ID=g9720.t2.CDS5;Parent=g9720.t2;
OX451216.1_Phasia_obesa_genome_assembly,_chromosome:_2	AUGUSTUS	exon	19102761	19102880	.	+	.	ID=g9720.t2.exon5;Parent=g9720.t2;
OX451216.1_Phasia_obesa_genome_assembly,_chromosome:_2	AUGUSTUS	intron	19102881	19104398	1	+	.	ID=g9720.t2.intron5;Parent=g9720.t2;
OX451216.1_Phasia_obesa_genome_assembly,_chromosome:_2	AUGUSTUS	CDS	19104399	19104561	1	+	1	ID=g9720.t2.CDS6;Parent=g9720.t2;
OX451216.1_Phasia_obesa_genome_assembly,_chromosome:_2	AUGUSTUS	exon	19104399	19104561	.	+	.	ID=g9720.t2.exon6;Parent=g9720.t2;
OX451216.1_Phasia_obesa_genome_assembly,_chromosome:_2	AUGUSTUS	intron	19104562	19110321	1	+	.	ID=g9720.t2.intron6;Parent=g9720.t2;
OX451216.1_Phasia_obesa_genome_assembly,_chromosome:_2	AUGUSTUS	CDS	19110322	19110396	1	+	0	ID=g9720.t2.CDS7;Parent=g9720.t2;
OX451216.1_Phasia_obesa_genome_assembly,_chromosome:_2	AUGUSTUS	exon	19110322	19110396	.	+	.	ID=g9720.t2.exon7;Parent=g9720.t2;
OX451216.1_Phasia_obesa_genome_assembly,_chromosome:_2	AUGUSTUS	stop_codon	19110394	19110396	.	+	0	ID=g9720.t2.stop1;Parent=g9720.t2;
OX451216.1_Phasia_obesa_genome_assembly,_chromosome:_2	GeneMark.hmm3	gene	19121348	19131667	.	+	.	ID=g9721;
OX451216.1_Phasia_obesa_genome_assembly,_chromosome:_2	GeneMark.hmm3	mRNA	19121348	19131667	.	+	.	ID=g9721.t1;Parent=g9721;
OX451216.1_Phasia_obesa_genome_assembly,_chromosome:_2	GeneMark.hmm3	start_codon	19121348	19121350	.	+	0	ID=g9721.t1.start1;Parent=g9721.t1;
OX451216.1_Phasia_obesa_genome_assembly,_chromosome:_2	GeneMark.hmm3	CDS	19121348	19121590	.	+	0	ID=g9721.t1.CDS1;Parent=g9721.t1;
OX451216.1_Phasia_obesa_genome_assembly,_chromosome:_2	GeneMark.hmm3	exon	19121348	19121590	0	+	.	ID=g9721.t1.exon1;Parent=g9721.t1;
OX451216.1_Phasia_obesa_genome_assembly,_chromosome:_2	GeneMark.hmm3	intron	19121591	19121862	.	+	0	ID=g9721.t1.intron1;Parent=g9721.t1;
OX451216.1_Phasia_obesa_genome_assembly,_chromosome:_2	GeneMark.hmm3	CDS	19121863	19122060	.	+	0	ID=g9721.t1.CDS2;Parent=g9721.t1;
OX451216.1_Phasia_obesa_genome_assembly,_chromosome:_2	GeneMark.hmm3	exon	19121863	19122060	0	+	.	ID=g9721.t1.exon2;Parent=g9721.t1;
OX451216.1_Phasia_obesa_genome_assembly,_chromosome:_2	GeneMark.hmm3	intron	19122061	19122123	.	+	0	ID=g9721.t1.intron2;Parent=g9721.t1;
OX451216.1_Phasia_obesa_genome_assembly,_chromosome:_2	GeneMark.hmm3	CDS	19122124	19122683	.	+	0	ID=g9721.t1.CDS3;Parent=g9721.t1;
OX451216.1_Phasia_obesa_genome_assembly,_chromosome:_2	GeneMark.hmm3	exon	19122124	19122683	0	+	.	ID=g9721.t1.exon3;Parent=g9721.t1;
OX451216.1_Phasia_obesa_genome_assembly,_chromosome:_2	GeneMark.hmm3	intron	19122684	19122762	.	+	1	ID=g9721.t1.intron3;Parent=g9721.t1;
OX451216.1_Phasia_obesa_genome_assembly,_chromosome:_2	GeneMark.hmm3	CDS	19122763	19123150	.	+	1	ID=g9721.t1.CDS4;Parent=g9721.t1;
OX451216.1_Phasia_obesa_genome_assembly,_chromosome:_2	GeneMark.hmm3	exon	19122763	19123150	0	+	.	ID=g9721.t1.exon4;Parent=g9721.t1;
OX451216.1_Phasia_obesa_genome_assembly,_chromosome:_2	GeneMark.hmm3	intron	19123151	19126028	.	+	0	ID=g9721.t1.intron4;Parent=g9721.t1;
OX451216.1_Phasia_obesa_genome_assembly,_chromosome:_2	GeneMark.hmm3	CDS	19126029	19126701	.	+	0	ID=g9721.t1.CDS5;Parent=g9721.t1;
OX451216.1_Phasia_obesa_genome_assembly,_chromosome:_2	GeneMark.hmm3	exon	19126029	19126701	0	+	.	ID=g9721.t1.exon5;Parent=g9721.t1;
OX451216.1_Phasia_obesa_genome_assembly,_chromosome:_2	GeneMark.hmm3	intron	19126702	19126850	.	+	2	ID=g9721.t1.intron5;Parent=g9721.t1;
OX451216.1_Phasia_obesa_genome_assembly,_chromosome:_2	GeneMark.hmm3	CDS	19126851	19127622	.	+	2	ID=g9721.t1.CDS6;Parent=g9721.t1;
OX451216.1_Phasia_obesa_genome_assembly,_chromosome:_2	GeneMark.hmm3	exon	19126851	19127622	0	+	.	ID=g9721.t1.exon6;Parent=g9721.t1;
OX451216.1_Phasia_obesa_genome_assembly,_chromosome:_2	GeneMark.hmm3	intron	19127623	19127694	.	+	1	ID=g9721.t1.intron6;Parent=g9721.t1;
OX451216.1_Phasia_obesa_genome_assembly,_chromosome:_2	GeneMark.hmm3	CDS	19127695	19127852	.	+	1	ID=g9721.t1.CDS7;Parent=g9721.t1;
OX451216.1_Phasia_obesa_genome_assembly,_chromosome:_2	GeneMark.hmm3	exon	19127695	19127852	0	+	.	ID=g9721.t1.exon7;Parent=g9721.t1;
OX451216.1_Phasia_obesa_genome_assembly,_chromosome:_2	GeneMark.hmm3	intron	19127853	19131112	.	+	2	ID=g9721.t1.intron7;Parent=g9721.t1;
OX451216.1_Phasia_obesa_genome_assembly,_chromosome:_2	GeneMark.hmm3	CDS	19131113	19131390	.	+	2	ID=g9721.t1.CDS8;Parent=g9721.t1;
OX451216.1_Phasia_obesa_genome_assembly,_chromosome:_2	GeneMark.hmm3	exon	19131113	19131390	0	+	.	ID=g9721.t1.exon8;Parent=g9721.t1;
OX451216.1_Phasia_obesa_genome_assembly,_chromosome:_2	GeneMark.hmm3	intron	19131391	19131472	.	+	0	ID=g9721.t1.intron8;Parent=g9721.t1;
OX451216.1_Phasia_obesa_genome_assembly,_chromosome:_2	GeneMark.hmm3	CDS	19131473	19131667	.	+	0	ID=g9721.t1.CDS9;Parent=g9721.t1;
OX451216.1_Phasia_obesa_genome_assembly,_chromosome:_2	GeneMark.hmm3	exon	19131473	19131667	0	+	.	ID=g9721.t1.exon9;Parent=g9721.t1;
OX451216.1_Phasia_obesa_genome_assembly,_chromosome:_2	GeneMark.hmm3	stop_codon	19131665	19131667	.	+	0	ID=g9721.t1.stop1;Parent=g9721.t1;
OX451216.1_Phasia_obesa_genome_assembly,_chromosome:_2	AUGUSTUS	gene	19144982	19145977	.	+	.	ID=g9722;
OX451216.1_Phasia_obesa_genome_assembly,_chromosome:_2	AUGUSTUS	mRNA	19144982	19145977	1	+	.	ID=g9722.t1;Parent=g9722;
OX451216.1_Phasia_obesa_genome_assembly,_chromosome:_2	AUGUSTUS	start_codon	19144982	19144984	.	+	0	ID=g9722.t1.start1;Parent=g9722.t1;
OX451216.1_Phasia_obesa_genome_assembly,_chromosome:_2	AUGUSTUS	CDS	19144982	19145977	1	+	0	ID=g9722.t1.CDS1;Parent=g9722.t1;
OX451216.1_Phasia_obesa_genome_assembly,_chromosome:_2	AUGUSTUS	exon	19144982	19145977	.	+	.	ID=g9722.t1.exon1;Parent=g9722.t1;
OX451216.1_Phasia_obesa_genome_assembly,_chromosome:_2	AUGUSTUS	stop_codon	19145975	19145977	.	+	0	ID=g9722.t1.stop1;Parent=g9722.t1;
OX451216.1_Phasia_obesa_genome_assembly,_chromosome:_2	AUGUSTUS	gene	19146286	19154065	.	+	.	ID=g9723;
OX451216.1_Phasia_obesa_genome_assembly,_chromosome:_2	AUGUSTUS	mRNA	19146286	19154065	0.52	+	.	ID=g9723.t1;Parent=g9723;
OX451216.1_Phasia_obesa_genome_assembly,_chromosome:_2	AUGUSTUS	start_codon	19146286	19146288	.	+	0	ID=g9723.t1.start1;Parent=g9723.t1;
OX451216.1_Phasia_obesa_genome_assembly,_chromosome:_2	AUGUSTUS	CDS	19146286	19146441	0.6	+	0	ID=g9723.t1.CDS1;Parent=g9723.t1;
OX451216.1_Phasia_obesa_genome_assembly,_chromosome:_2	AUGUSTUS	exon	19146286	19146441	.	+	.	ID=g9723.t1.exon1;Parent=g9723.t1;
OX451216.1_Phasia_obesa_genome_assembly,_chromosome:_2	AUGUSTUS	intron	19146442	19147320	0.73	+	.	ID=g9723.t1.intron1;Parent=g9723.t1;
OX451216.1_Phasia_obesa_genome_assembly,_chromosome:_2	AUGUSTUS	CDS	19147321	19149056	0.93	+	0	ID=g9723.t1.CDS2;Parent=g9723.t1;
OX451216.1_Phasia_obesa_genome_assembly,_chromosome:_2	AUGUSTUS	exon	19147321	19149056	.	+	.	ID=g9723.t1.exon2;Parent=g9723.t1;
OX451216.1_Phasia_obesa_genome_assembly,_chromosome:_2	AUGUSTUS	intron	19149057	19149132	0.98	+	.	ID=g9723.t1.intron2;Parent=g9723.t1;
OX451216.1_Phasia_obesa_genome_assembly,_chromosome:_2	AUGUSTUS	CDS	19149133	19149445	0.84	+	1	ID=g9723.t1.CDS3;Parent=g9723.t1;
OX451216.1_Phasia_obesa_genome_assembly,_chromosome:_2	AUGUSTUS	exon	19149133	19149445	.	+	.	ID=g9723.t1.exon3;Parent=g9723.t1;
OX451216.1_Phasia_obesa_genome_assembly,_chromosome:_2	AUGUSTUS	intron	19149446	19153210	0.85	+	.	ID=g9723.t1.intron3;Parent=g9723.t1;
OX451216.1_Phasia_obesa_genome_assembly,_chromosome:_2	AUGUSTUS	CDS	19153211	19153364	1	+	0	ID=g9723.t1.CDS4;Parent=g9723.t1;
OX451216.1_Phasia_obesa_genome_assembly,_chromosome:_2	AUGUSTUS	exon	19153211	19153364	.	+	.	ID=g9723.t1.exon4;Parent=g9723.t1;
OX451216.1_Phasia_obesa_genome_assembly,_chromosome:_2	AUGUSTUS	intron	19153365	19153820	1	+	.	ID=g9723.t1.intron4;Parent=g9723.t1;
OX451216.1_Phasia_obesa_genome_assembly,_chromosome:_2	AUGUSTUS	CDS	19153821	19154065	1	+	2	ID=g9723.t1.CDS5;Parent=g9723.t1;
OX451216.1_Phasia_obesa_genome_assembly,_chromosome:_2	AUGUSTUS	exon	19153821	19154065	.	+	.	ID=g9723.t1.exon5;Parent=g9723.t1;
OX451216.1_Phasia_obesa_genome_assembly,_chromosome:_2	AUGUSTUS	stop_codon	19154063	19154065	.	+	0	ID=g9723.t1.stop1;Parent=g9723.t1;
OX451216.1_Phasia_obesa_genome_assembly,_chromosome:_2	AUGUSTUS	mRNA	19146286	19154065	0.2	+	.	ID=g9723.t2;Parent=g9723;
OX451216.1_Phasia_obesa_genome_assembly,_chromosome:_2	AUGUSTUS	start_codon	19146286	19146288	.	+	0	ID=g9723.t2.start1;Parent=g9723.t2;
OX451216.1_Phasia_obesa_genome_assembly,_chromosome:_2	AUGUSTUS	CDS	19146286	19146409	0.45	+	0	ID=g9723.t2.CDS1;Parent=g9723.t2;
OX451216.1_Phasia_obesa_genome_assembly,_chromosome:_2	AUGUSTUS	exon	19146286	19146409	.	+	.	ID=g9723.t2.exon1;Parent=g9723.t2;
OX451216.1_Phasia_obesa_genome_assembly,_chromosome:_2	AUGUSTUS	intron	19146410	19147393	0.52	+	.	ID=g9723.t2.intron1;Parent=g9723.t2;
OX451216.1_Phasia_obesa_genome_assembly,_chromosome:_2	AUGUSTUS	CDS	19147394	19147841	0.58	+	2	ID=g9723.t2.CDS2;Parent=g9723.t2;
OX451216.1_Phasia_obesa_genome_assembly,_chromosome:_2	AUGUSTUS	exon	19147394	19147841	.	+	.	ID=g9723.t2.exon2;Parent=g9723.t2;
OX451216.1_Phasia_obesa_genome_assembly,_chromosome:_2	AUGUSTUS	intron	19147842	19148699	0.61	+	.	ID=g9723.t2.intron2;Parent=g9723.t2;
OX451216.1_Phasia_obesa_genome_assembly,_chromosome:_2	AUGUSTUS	CDS	19148700	19149056	0.61	+	1	ID=g9723.t2.CDS3;Parent=g9723.t2;
OX451216.1_Phasia_obesa_genome_assembly,_chromosome:_2	AUGUSTUS	exon	19148700	19149056	.	+	.	ID=g9723.t2.exon3;Parent=g9723.t2;
OX451216.1_Phasia_obesa_genome_assembly,_chromosome:_2	AUGUSTUS	intron	19149057	19149132	0.7	+	.	ID=g9723.t2.intron3;Parent=g9723.t2;
OX451216.1_Phasia_obesa_genome_assembly,_chromosome:_2	AUGUSTUS	CDS	19149133	19149445	0.56	+	1	ID=g9723.t2.CDS4;Parent=g9723.t2;
OX451216.1_Phasia_obesa_genome_assembly,_chromosome:_2	AUGUSTUS	exon	19149133	19149445	.	+	.	ID=g9723.t2.exon4;Parent=g9723.t2;
OX451216.1_Phasia_obesa_genome_assembly,_chromosome:_2	AUGUSTUS	intron	19149446	19153210	0.67	+	.	ID=g9723.t2.intron4;Parent=g9723.t2;
OX451216.1_Phasia_obesa_genome_assembly,_chromosome:_2	AUGUSTUS	CDS	19153211	19153364	1	+	0	ID=g9723.t2.CDS5;Parent=g9723.t2;
OX451216.1_Phasia_obesa_genome_assembly,_chromosome:_2	AUGUSTUS	exon	19153211	19153364	.	+	.	ID=g9723.t2.exon5;Parent=g9723.t2;
OX451216.1_Phasia_obesa_genome_assembly,_chromosome:_2	AUGUSTUS	intron	19153365	19153820	1	+	.	ID=g9723.t2.intron5;Parent=g9723.t2;
OX451216.1_Phasia_obesa_genome_assembly,_chromosome:_2	AUGUSTUS	CDS	19153821	19154065	1	+	2	ID=g9723.t2.CDS6;Parent=g9723.t2;
OX451216.1_Phasia_obesa_genome_assembly,_chromosome:_2	AUGUSTUS	exon	19153821	19154065	.	+	.	ID=g9723.t2.exon6;Parent=g9723.t2;
OX451216.1_Phasia_obesa_genome_assembly,_chromosome:_2	AUGUSTUS	stop_codon	19154063	19154065	.	+	0	ID=g9723.t2.stop1;Parent=g9723.t2;
OX451216.1_Phasia_obesa_genome_assembly,_chromosome:_2	AUGUSTUS	gene	19156997	19182024	.	+	.	ID=g9724;
OX451216.1_Phasia_obesa_genome_assembly,_chromosome:_2	AUGUSTUS	mRNA	19156997	19182024	1	+	.	ID=g9724.t1;Parent=g9724;
OX451216.1_Phasia_obesa_genome_assembly,_chromosome:_2	AUGUSTUS	start_codon	19156997	19156999	.	+	0	ID=g9724.t1.start1;Parent=g9724.t1;
OX451216.1_Phasia_obesa_genome_assembly,_chromosome:_2	AUGUSTUS	CDS	19156997	19157274	1	+	0	ID=g9724.t1.CDS1;Parent=g9724.t1;
OX451216.1_Phasia_obesa_genome_assembly,_chromosome:_2	AUGUSTUS	exon	19156997	19157274	.	+	.	ID=g9724.t1.exon1;Parent=g9724.t1;
OX451216.1_Phasia_obesa_genome_assembly,_chromosome:_2	AUGUSTUS	intron	19157275	19162433	1	+	.	ID=g9724.t1.intron1;Parent=g9724.t1;
OX451216.1_Phasia_obesa_genome_assembly,_chromosome:_2	AUGUSTUS	CDS	19162434	19162547	1	+	1	ID=g9724.t1.CDS2;Parent=g9724.t1;
OX451216.1_Phasia_obesa_genome_assembly,_chromosome:_2	AUGUSTUS	exon	19162434	19162547	.	+	.	ID=g9724.t1.exon2;Parent=g9724.t1;
OX451216.1_Phasia_obesa_genome_assembly,_chromosome:_2	AUGUSTUS	intron	19162548	19170575	1	+	.	ID=g9724.t1.intron2;Parent=g9724.t1;
OX451216.1_Phasia_obesa_genome_assembly,_chromosome:_2	AUGUSTUS	CDS	19170576	19170711	1	+	1	ID=g9724.t1.CDS3;Parent=g9724.t1;
OX451216.1_Phasia_obesa_genome_assembly,_chromosome:_2	AUGUSTUS	exon	19170576	19170711	.	+	.	ID=g9724.t1.exon3;Parent=g9724.t1;
OX451216.1_Phasia_obesa_genome_assembly,_chromosome:_2	AUGUSTUS	intron	19170712	19170774	1	+	.	ID=g9724.t1.intron3;Parent=g9724.t1;
OX451216.1_Phasia_obesa_genome_assembly,_chromosome:_2	AUGUSTUS	CDS	19170775	19171058	1	+	0	ID=g9724.t1.CDS4;Parent=g9724.t1;
OX451216.1_Phasia_obesa_genome_assembly,_chromosome:_2	AUGUSTUS	exon	19170775	19171058	.	+	.	ID=g9724.t1.exon4;Parent=g9724.t1;
OX451216.1_Phasia_obesa_genome_assembly,_chromosome:_2	AUGUSTUS	intron	19171059	19171116	1	+	.	ID=g9724.t1.intron4;Parent=g9724.t1;
OX451216.1_Phasia_obesa_genome_assembly,_chromosome:_2	AUGUSTUS	CDS	19171117	19171209	1	+	1	ID=g9724.t1.CDS5;Parent=g9724.t1;
OX451216.1_Phasia_obesa_genome_assembly,_chromosome:_2	AUGUSTUS	exon	19171117	19171209	.	+	.	ID=g9724.t1.exon5;Parent=g9724.t1;
OX451216.1_Phasia_obesa_genome_assembly,_chromosome:_2	AUGUSTUS	intron	19171210	19175642	1	+	.	ID=g9724.t1.intron5;Parent=g9724.t1;
OX451216.1_Phasia_obesa_genome_assembly,_chromosome:_2	AUGUSTUS	CDS	19175643	19175918	1	+	1	ID=g9724.t1.CDS6;Parent=g9724.t1;
OX451216.1_Phasia_obesa_genome_assembly,_chromosome:_2	AUGUSTUS	exon	19175643	19175918	.	+	.	ID=g9724.t1.exon6;Parent=g9724.t1;
OX451216.1_Phasia_obesa_genome_assembly,_chromosome:_2	AUGUSTUS	intron	19175919	19176003	1	+	.	ID=g9724.t1.intron6;Parent=g9724.t1;
OX451216.1_Phasia_obesa_genome_assembly,_chromosome:_2	AUGUSTUS	CDS	19176004	19176135	1	+	1	ID=g9724.t1.CDS7;Parent=g9724.t1;
OX451216.1_Phasia_obesa_genome_assembly,_chromosome:_2	AUGUSTUS	exon	19176004	19176135	.	+	.	ID=g9724.t1.exon7;Parent=g9724.t1;
OX451216.1_Phasia_obesa_genome_assembly,_chromosome:_2	AUGUSTUS	intron	19176136	19176199	1	+	.	ID=g9724.t1.intron7;Parent=g9724.t1;
OX451216.1_Phasia_obesa_genome_assembly,_chromosome:_2	AUGUSTUS	CDS	19176200	19176344	1	+	1	ID=g9724.t1.CDS8;Parent=g9724.t1;
OX451216.1_Phasia_obesa_genome_assembly,_chromosome:_2	AUGUSTUS	exon	19176200	19176344	.	+	.	ID=g9724.t1.exon8;Parent=g9724.t1;
OX451216.1_Phasia_obesa_genome_assembly,_chromosome:_2	AUGUSTUS	intron	19176345	19176411	1	+	.	ID=g9724.t1.intron8;Parent=g9724.t1;
OX451216.1_Phasia_obesa_genome_assembly,_chromosome:_2	AUGUSTUS	CDS	19176412	19176785	1	+	0	ID=g9724.t1.CDS9;Parent=g9724.t1;
OX451216.1_Phasia_obesa_genome_assembly,_chromosome:_2	AUGUSTUS	exon	19176412	19176785	.	+	.	ID=g9724.t1.exon9;Parent=g9724.t1;
OX451216.1_Phasia_obesa_genome_assembly,_chromosome:_2	AUGUSTUS	intron	19176786	19176863	1	+	.	ID=g9724.t1.intron9;Parent=g9724.t1;
OX451216.1_Phasia_obesa_genome_assembly,_chromosome:_2	AUGUSTUS	CDS	19176864	19177417	1	+	1	ID=g9724.t1.CDS10;Parent=g9724.t1;
OX451216.1_Phasia_obesa_genome_assembly,_chromosome:_2	AUGUSTUS	exon	19176864	19177417	.	+	.	ID=g9724.t1.exon10;Parent=g9724.t1;
OX451216.1_Phasia_obesa_genome_assembly,_chromosome:_2	AUGUSTUS	intron	19177418	19180349	1	+	.	ID=g9724.t1.intron10;Parent=g9724.t1;
OX451216.1_Phasia_obesa_genome_assembly,_chromosome:_2	AUGUSTUS	CDS	19180350	19180622	1	+	2	ID=g9724.t1.CDS11;Parent=g9724.t1;
OX451216.1_Phasia_obesa_genome_assembly,_chromosome:_2	AUGUSTUS	exon	19180350	19180622	.	+	.	ID=g9724.t1.exon11;Parent=g9724.t1;
OX451216.1_Phasia_obesa_genome_assembly,_chromosome:_2	AUGUSTUS	intron	19180623	19180723	1	+	.	ID=g9724.t1.intron11;Parent=g9724.t1;
OX451216.1_Phasia_obesa_genome_assembly,_chromosome:_2	AUGUSTUS	CDS	19180724	19180925	1	+	2	ID=g9724.t1.CDS12;Parent=g9724.t1;
OX451216.1_Phasia_obesa_genome_assembly,_chromosome:_2	AUGUSTUS	exon	19180724	19180925	.	+	.	ID=g9724.t1.exon12;Parent=g9724.t1;
OX451216.1_Phasia_obesa_genome_assembly,_chromosome:_2	AUGUSTUS	intron	19180926	19181000	1	+	.	ID=g9724.t1.intron12;Parent=g9724.t1;
OX451216.1_Phasia_obesa_genome_assembly,_chromosome:_2	AUGUSTUS	CDS	19181001	19181142	1	+	1	ID=g9724.t1.CDS13;Parent=g9724.t1;
OX451216.1_Phasia_obesa_genome_assembly,_chromosome:_2	AUGUSTUS	exon	19181001	19181142	.	+	.	ID=g9724.t1.exon13;Parent=g9724.t1;
OX451216.1_Phasia_obesa_genome_assembly,_chromosome:_2	AUGUSTUS	intron	19181143	19181826	1	+	.	ID=g9724.t1.intron13;Parent=g9724.t1;
OX451216.1_Phasia_obesa_genome_assembly,_chromosome:_2	AUGUSTUS	CDS	19181827	19182024	1	+	0	ID=g9724.t1.CDS14;Parent=g9724.t1;
OX451216.1_Phasia_obesa_genome_assembly,_chromosome:_2	AUGUSTUS	exon	19181827	19182024	.	+	.	ID=g9724.t1.exon14;Parent=g9724.t1;
OX451216.1_Phasia_obesa_genome_assembly,_chromosome:_2	AUGUSTUS	stop_codon	19182022	19182024	.	+	0	ID=g9724.t1.stop1;Parent=g9724.t1;
OX451216.1_Phasia_obesa_genome_assembly,_chromosome:_2	AUGUSTUS	mRNA	19156997	19182024	1	+	.	ID=g9724.t2;Parent=g9724;
OX451216.1_Phasia_obesa_genome_assembly,_chromosome:_2	AUGUSTUS	start_codon	19156997	19156999	.	+	0	ID=g9724.t2.start1;Parent=g9724.t2;
OX451216.1_Phasia_obesa_genome_assembly,_chromosome:_2	AUGUSTUS	CDS	19156997	19157274	1	+	0	ID=g9724.t2.CDS1;Parent=g9724.t2;
OX451216.1_Phasia_obesa_genome_assembly,_chromosome:_2	AUGUSTUS	exon	19156997	19157274	.	+	.	ID=g9724.t2.exon1;Parent=g9724.t2;
OX451216.1_Phasia_obesa_genome_assembly,_chromosome:_2	AUGUSTUS	intron	19157275	19162433	1	+	.	ID=g9724.t2.intron1;Parent=g9724.t2;
OX451216.1_Phasia_obesa_genome_assembly,_chromosome:_2	AUGUSTUS	CDS	19162434	19162547	1	+	1	ID=g9724.t2.CDS2;Parent=g9724.t2;
OX451216.1_Phasia_obesa_genome_assembly,_chromosome:_2	AUGUSTUS	exon	19162434	19162547	.	+	.	ID=g9724.t2.exon2;Parent=g9724.t2;
OX451216.1_Phasia_obesa_genome_assembly,_chromosome:_2	AUGUSTUS	intron	19162548	19170575	1	+	.	ID=g9724.t2.intron2;Parent=g9724.t2;
OX451216.1_Phasia_obesa_genome_assembly,_chromosome:_2	AUGUSTUS	CDS	19170576	19170711	1	+	1	ID=g9724.t2.CDS3;Parent=g9724.t2;
OX451216.1_Phasia_obesa_genome_assembly,_chromosome:_2	AUGUSTUS	exon	19170576	19170711	.	+	.	ID=g9724.t2.exon3;Parent=g9724.t2;
OX451216.1_Phasia_obesa_genome_assembly,_chromosome:_2	AUGUSTUS	intron	19170712	19170774	1	+	.	ID=g9724.t2.intron3;Parent=g9724.t2;
OX451216.1_Phasia_obesa_genome_assembly,_chromosome:_2	AUGUSTUS	CDS	19170775	19171058	1	+	0	ID=g9724.t2.CDS4;Parent=g9724.t2;
OX451216.1_Phasia_obesa_genome_assembly,_chromosome:_2	AUGUSTUS	exon	19170775	19171058	.	+	.	ID=g9724.t2.exon4;Parent=g9724.t2;
OX451216.1_Phasia_obesa_genome_assembly,_chromosome:_2	AUGUSTUS	intron	19171059	19171116	1	+	.	ID=g9724.t2.intron4;Parent=g9724.t2;
OX451216.1_Phasia_obesa_genome_assembly,_chromosome:_2	AUGUSTUS	CDS	19171117	19171209	1	+	1	ID=g9724.t2.CDS5;Parent=g9724.t2;
OX451216.1_Phasia_obesa_genome_assembly,_chromosome:_2	AUGUSTUS	exon	19171117	19171209	.	+	.	ID=g9724.t2.exon5;Parent=g9724.t2;
OX451216.1_Phasia_obesa_genome_assembly,_chromosome:_2	AUGUSTUS	intron	19171210	19176003	1	+	.	ID=g9724.t2.intron5;Parent=g9724.t2;
OX451216.1_Phasia_obesa_genome_assembly,_chromosome:_2	AUGUSTUS	CDS	19176004	19176135	1	+	1	ID=g9724.t2.CDS6;Parent=g9724.t2;
OX451216.1_Phasia_obesa_genome_assembly,_chromosome:_2	AUGUSTUS	exon	19176004	19176135	.	+	.	ID=g9724.t2.exon6;Parent=g9724.t2;
OX451216.1_Phasia_obesa_genome_assembly,_chromosome:_2	AUGUSTUS	intron	19176136	19176199	1	+	.	ID=g9724.t2.intron6;Parent=g9724.t2;
OX451216.1_Phasia_obesa_genome_assembly,_chromosome:_2	AUGUSTUS	CDS	19176200	19176344	1	+	1	ID=g9724.t2.CDS7;Parent=g9724.t2;
OX451216.1_Phasia_obesa_genome_assembly,_chromosome:_2	AUGUSTUS	exon	19176200	19176344	.	+	.	ID=g9724.t2.exon7;Parent=g9724.t2;
OX451216.1_Phasia_obesa_genome_assembly,_chromosome:_2	AUGUSTUS	intron	19176345	19176411	1	+	.	ID=g9724.t2.intron7;Parent=g9724.t2;
OX451216.1_Phasia_obesa_genome_assembly,_chromosome:_2	AUGUSTUS	CDS	19176412	19176785	1	+	0	ID=g9724.t2.CDS8;Parent=g9724.t2;
OX451216.1_Phasia_obesa_genome_assembly,_chromosome:_2	AUGUSTUS	exon	19176412	19176785	.	+	.	ID=g9724.t2.exon8;Parent=g9724.t2;
OX451216.1_Phasia_obesa_genome_assembly,_chromosome:_2	AUGUSTUS	intron	19176786	19176863	1	+	.	ID=g9724.t2.intron8;Parent=g9724.t2;
OX451216.1_Phasia_obesa_genome_assembly,_chromosome:_2	AUGUSTUS	CDS	19176864	19177417	1	+	1	ID=g9724.t2.CDS9;Parent=g9724.t2;
OX451216.1_Phasia_obesa_genome_assembly,_chromosome:_2	AUGUSTUS	exon	19176864	19177417	.	+	.	ID=g9724.t2.exon9;Parent=g9724.t2;
OX451216.1_Phasia_obesa_genome_assembly,_chromosome:_2	AUGUSTUS	intron	19177418	19180349	1	+	.	ID=g9724.t2.intron9;Parent=g9724.t2;
OX451216.1_Phasia_obesa_genome_assembly,_chromosome:_2	AUGUSTUS	CDS	19180350	19180622	1	+	2	ID=g9724.t2.CDS10;Parent=g9724.t2;
OX451216.1_Phasia_obesa_genome_assembly,_chromosome:_2	AUGUSTUS	exon	19180350	19180622	.	+	.	ID=g9724.t2.exon10;Parent=g9724.t2;
OX451216.1_Phasia_obesa_genome_assembly,_chromosome:_2	AUGUSTUS	intron	19180623	19180723	1	+	.	ID=g9724.t2.intron10;Parent=g9724.t2;
OX451216.1_Phasia_obesa_genome_assembly,_chromosome:_2	AUGUSTUS	CDS	19180724	19180925	1	+	2	ID=g9724.t2.CDS11;Parent=g9724.t2;
OX451216.1_Phasia_obesa_genome_assembly,_chromosome:_2	AUGUSTUS	exon	19180724	19180925	.	+	.	ID=g9724.t2.exon11;Parent=g9724.t2;
OX451216.1_Phasia_obesa_genome_assembly,_chromosome:_2	AUGUSTUS	intron	19180926	19181000	1	+	.	ID=g9724.t2.intron11;Parent=g9724.t2;
OX451216.1_Phasia_obesa_genome_assembly,_chromosome:_2	AUGUSTUS	CDS	19181001	19181142	1	+	1	ID=g9724.t2.CDS12;Parent=g9724.t2;
OX451216.1_Phasia_obesa_genome_assembly,_chromosome:_2	AUGUSTUS	exon	19181001	19181142	.	+	.	ID=g9724.t2.exon12;Parent=g9724.t2;
OX451216.1_Phasia_obesa_genome_assembly,_chromosome:_2	AUGUSTUS	intron	19181143	19181826	1	+	.	ID=g9724.t2.intron12;Parent=g9724.t2;
OX451216.1_Phasia_obesa_genome_assembly,_chromosome:_2	AUGUSTUS	CDS	19181827	19182024	1	+	0	ID=g9724.t2.CDS13;Parent=g9724.t2;
OX451216.1_Phasia_obesa_genome_assembly,_chromosome:_2	AUGUSTUS	exon	19181827	19182024	.	+	.	ID=g9724.t2.exon13;Parent=g9724.t2;
OX451216.1_Phasia_obesa_genome_assembly,_chromosome:_2	AUGUSTUS	stop_codon	19182022	19182024	.	+	0	ID=g9724.t2.stop1;Parent=g9724.t2;
OX451216.1_Phasia_obesa_genome_assembly,_chromosome:_2	AUGUSTUS	gene	19190774	19191121	.	-	.	ID=g9725;
OX451216.1_Phasia_obesa_genome_assembly,_chromosome:_2	AUGUSTUS	mRNA	19190774	19191121	1	-	.	ID=g9725.t1;Parent=g9725;
OX451216.1_Phasia_obesa_genome_assembly,_chromosome:_2	AUGUSTUS	stop_codon	19190774	19190776	.	-	0	ID=g9725.t1.stop1;Parent=g9725.t1;
OX451216.1_Phasia_obesa_genome_assembly,_chromosome:_2	AUGUSTUS	CDS	19190774	19191121	1	-	0	ID=g9725.t1.CDS1;Parent=g9725.t1;
OX451216.1_Phasia_obesa_genome_assembly,_chromosome:_2	AUGUSTUS	exon	19190774	19191121	.	-	.	ID=g9725.t1.exon1;Parent=g9725.t1;
OX451216.1_Phasia_obesa_genome_assembly,_chromosome:_2	AUGUSTUS	start_codon	19191119	19191121	.	-	0	ID=g9725.t1.start1;Parent=g9725.t1;
OX451216.1_Phasia_obesa_genome_assembly,_chromosome:_2	AUGUSTUS	gene	19191903	19207713	.	-	.	ID=g9726;
OX451216.1_Phasia_obesa_genome_assembly,_chromosome:_2	AUGUSTUS	mRNA	19191903	19207713	1	-	.	ID=g9726.t1;Parent=g9726;
OX451216.1_Phasia_obesa_genome_assembly,_chromosome:_2	AUGUSTUS	stop_codon	19191903	19191905	.	-	0	ID=g9726.t1.stop1;Parent=g9726.t1;
OX451216.1_Phasia_obesa_genome_assembly,_chromosome:_2	AUGUSTUS	CDS	19191903	19192085	1	-	0	ID=g9726.t1.CDS1;Parent=g9726.t1;
OX451216.1_Phasia_obesa_genome_assembly,_chromosome:_2	AUGUSTUS	exon	19191903	19192085	.	-	.	ID=g9726.t1.exon1;Parent=g9726.t1;
OX451216.1_Phasia_obesa_genome_assembly,_chromosome:_2	AUGUSTUS	intron	19192086	19192147	1	-	.	ID=g9726.t1.intron1;Parent=g9726.t1;
OX451216.1_Phasia_obesa_genome_assembly,_chromosome:_2	AUGUSTUS	CDS	19192148	19192223	1	-	1	ID=g9726.t1.CDS2;Parent=g9726.t1;
OX451216.1_Phasia_obesa_genome_assembly,_chromosome:_2	AUGUSTUS	exon	19192148	19192223	.	-	.	ID=g9726.t1.exon2;Parent=g9726.t1;
OX451216.1_Phasia_obesa_genome_assembly,_chromosome:_2	AUGUSTUS	intron	19192224	19192305	1	-	.	ID=g9726.t1.intron2;Parent=g9726.t1;
OX451216.1_Phasia_obesa_genome_assembly,_chromosome:_2	AUGUSTUS	CDS	19192306	19192578	1	-	1	ID=g9726.t1.CDS3;Parent=g9726.t1;
OX451216.1_Phasia_obesa_genome_assembly,_chromosome:_2	AUGUSTUS	exon	19192306	19192578	.	-	.	ID=g9726.t1.exon3;Parent=g9726.t1;
OX451216.1_Phasia_obesa_genome_assembly,_chromosome:_2	AUGUSTUS	intron	19192579	19192636	1	-	.	ID=g9726.t1.intron3;Parent=g9726.t1;
OX451216.1_Phasia_obesa_genome_assembly,_chromosome:_2	AUGUSTUS	CDS	19192637	19192785	1	-	0	ID=g9726.t1.CDS4;Parent=g9726.t1;
OX451216.1_Phasia_obesa_genome_assembly,_chromosome:_2	AUGUSTUS	exon	19192637	19192785	.	-	.	ID=g9726.t1.exon4;Parent=g9726.t1;
OX451216.1_Phasia_obesa_genome_assembly,_chromosome:_2	AUGUSTUS	intron	19192786	19192864	1	-	.	ID=g9726.t1.intron4;Parent=g9726.t1;
OX451216.1_Phasia_obesa_genome_assembly,_chromosome:_2	AUGUSTUS	CDS	19192865	19193332	1	-	0	ID=g9726.t1.CDS5;Parent=g9726.t1;
OX451216.1_Phasia_obesa_genome_assembly,_chromosome:_2	AUGUSTUS	exon	19192865	19193332	.	-	.	ID=g9726.t1.exon5;Parent=g9726.t1;
OX451216.1_Phasia_obesa_genome_assembly,_chromosome:_2	AUGUSTUS	intron	19193333	19195881	1	-	.	ID=g9726.t1.intron5;Parent=g9726.t1;
OX451216.1_Phasia_obesa_genome_assembly,_chromosome:_2	AUGUSTUS	CDS	19195882	19196024	1	-	2	ID=g9726.t1.CDS6;Parent=g9726.t1;
OX451216.1_Phasia_obesa_genome_assembly,_chromosome:_2	AUGUSTUS	exon	19195882	19196024	.	-	.	ID=g9726.t1.exon6;Parent=g9726.t1;
OX451216.1_Phasia_obesa_genome_assembly,_chromosome:_2	AUGUSTUS	intron	19196025	19196109	1	-	.	ID=g9726.t1.intron6;Parent=g9726.t1;
OX451216.1_Phasia_obesa_genome_assembly,_chromosome:_2	AUGUSTUS	CDS	19196110	19196539	1	-	0	ID=g9726.t1.CDS7;Parent=g9726.t1;
OX451216.1_Phasia_obesa_genome_assembly,_chromosome:_2	AUGUSTUS	exon	19196110	19196539	.	-	.	ID=g9726.t1.exon7;Parent=g9726.t1;
OX451216.1_Phasia_obesa_genome_assembly,_chromosome:_2	AUGUSTUS	intron	19196540	19196608	1	-	.	ID=g9726.t1.intron7;Parent=g9726.t1;
OX451216.1_Phasia_obesa_genome_assembly,_chromosome:_2	AUGUSTUS	CDS	19196609	19196713	1	-	0	ID=g9726.t1.CDS8;Parent=g9726.t1;
OX451216.1_Phasia_obesa_genome_assembly,_chromosome:_2	AUGUSTUS	exon	19196609	19196713	.	-	.	ID=g9726.t1.exon8;Parent=g9726.t1;
OX451216.1_Phasia_obesa_genome_assembly,_chromosome:_2	AUGUSTUS	intron	19196714	19201642	1	-	.	ID=g9726.t1.intron8;Parent=g9726.t1;
OX451216.1_Phasia_obesa_genome_assembly,_chromosome:_2	AUGUSTUS	CDS	19201643	19201657	1	-	0	ID=g9726.t1.CDS9;Parent=g9726.t1;
OX451216.1_Phasia_obesa_genome_assembly,_chromosome:_2	AUGUSTUS	exon	19201643	19201657	.	-	.	ID=g9726.t1.exon9;Parent=g9726.t1;
OX451216.1_Phasia_obesa_genome_assembly,_chromosome:_2	AUGUSTUS	intron	19201658	19203434	1	-	.	ID=g9726.t1.intron9;Parent=g9726.t1;
OX451216.1_Phasia_obesa_genome_assembly,_chromosome:_2	AUGUSTUS	CDS	19203435	19203461	1	-	0	ID=g9726.t1.CDS10;Parent=g9726.t1;
OX451216.1_Phasia_obesa_genome_assembly,_chromosome:_2	AUGUSTUS	exon	19203435	19203461	.	-	.	ID=g9726.t1.exon10;Parent=g9726.t1;
OX451216.1_Phasia_obesa_genome_assembly,_chromosome:_2	AUGUSTUS	intron	19203462	19203801	1	-	.	ID=g9726.t1.intron10;Parent=g9726.t1;
OX451216.1_Phasia_obesa_genome_assembly,_chromosome:_2	AUGUSTUS	CDS	19203802	19204177	1	-	1	ID=g9726.t1.CDS11;Parent=g9726.t1;
OX451216.1_Phasia_obesa_genome_assembly,_chromosome:_2	AUGUSTUS	exon	19203802	19204177	.	-	.	ID=g9726.t1.exon11;Parent=g9726.t1;
OX451216.1_Phasia_obesa_genome_assembly,_chromosome:_2	AUGUSTUS	intron	19204178	19204245	1	-	.	ID=g9726.t1.intron11;Parent=g9726.t1;
OX451216.1_Phasia_obesa_genome_assembly,_chromosome:_2	AUGUSTUS	CDS	19204246	19204418	1	-	0	ID=g9726.t1.CDS12;Parent=g9726.t1;
OX451216.1_Phasia_obesa_genome_assembly,_chromosome:_2	AUGUSTUS	exon	19204246	19204418	.	-	.	ID=g9726.t1.exon12;Parent=g9726.t1;
OX451216.1_Phasia_obesa_genome_assembly,_chromosome:_2	AUGUSTUS	intron	19204419	19205674	1	-	.	ID=g9726.t1.intron12;Parent=g9726.t1;
OX451216.1_Phasia_obesa_genome_assembly,_chromosome:_2	AUGUSTUS	CDS	19205675	19205826	1	-	2	ID=g9726.t1.CDS13;Parent=g9726.t1;
OX451216.1_Phasia_obesa_genome_assembly,_chromosome:_2	AUGUSTUS	exon	19205675	19205826	.	-	.	ID=g9726.t1.exon13;Parent=g9726.t1;
OX451216.1_Phasia_obesa_genome_assembly,_chromosome:_2	AUGUSTUS	intron	19205827	19205884	1	-	.	ID=g9726.t1.intron13;Parent=g9726.t1;
OX451216.1_Phasia_obesa_genome_assembly,_chromosome:_2	AUGUSTUS	CDS	19205885	19206014	1	-	0	ID=g9726.t1.CDS14;Parent=g9726.t1;
OX451216.1_Phasia_obesa_genome_assembly,_chromosome:_2	AUGUSTUS	exon	19205885	19206014	.	-	.	ID=g9726.t1.exon14;Parent=g9726.t1;
OX451216.1_Phasia_obesa_genome_assembly,_chromosome:_2	AUGUSTUS	intron	19206015	19206084	1	-	.	ID=g9726.t1.intron14;Parent=g9726.t1;
OX451216.1_Phasia_obesa_genome_assembly,_chromosome:_2	AUGUSTUS	CDS	19206085	19206503	1	-	2	ID=g9726.t1.CDS15;Parent=g9726.t1;
OX451216.1_Phasia_obesa_genome_assembly,_chromosome:_2	AUGUSTUS	exon	19206085	19206503	.	-	.	ID=g9726.t1.exon15;Parent=g9726.t1;
OX451216.1_Phasia_obesa_genome_assembly,_chromosome:_2	AUGUSTUS	intron	19206504	19207471	1	-	.	ID=g9726.t1.intron15;Parent=g9726.t1;
OX451216.1_Phasia_obesa_genome_assembly,_chromosome:_2	AUGUSTUS	CDS	19207472	19207632	1	-	1	ID=g9726.t1.CDS16;Parent=g9726.t1;
OX451216.1_Phasia_obesa_genome_assembly,_chromosome:_2	AUGUSTUS	exon	19207472	19207632	.	-	.	ID=g9726.t1.exon16;Parent=g9726.t1;
OX451216.1_Phasia_obesa_genome_assembly,_chromosome:_2	AUGUSTUS	intron	19207633	19207693	1	-	.	ID=g9726.t1.intron16;Parent=g9726.t1;
OX451216.1_Phasia_obesa_genome_assembly,_chromosome:_2	AUGUSTUS	CDS	19207694	19207713	1	-	0	ID=g9726.t1.CDS17;Parent=g9726.t1;
OX451216.1_Phasia_obesa_genome_assembly,_chromosome:_2	AUGUSTUS	exon	19207694	19207713	.	-	.	ID=g9726.t1.exon17;Parent=g9726.t1;
OX451216.1_Phasia_obesa_genome_assembly,_chromosome:_2	AUGUSTUS	start_codon	19207711	19207713	.	-	0	ID=g9726.t1.start1;Parent=g9726.t1;
OX451216.1_Phasia_obesa_genome_assembly,_chromosome:_2	AUGUSTUS	mRNA	19191903	19207713	1	-	.	ID=g9726.t2;Parent=g9726;
OX451216.1_Phasia_obesa_genome_assembly,_chromosome:_2	AUGUSTUS	stop_codon	19191903	19191905	.	-	0	ID=g9726.t2.stop1;Parent=g9726.t2;
OX451216.1_Phasia_obesa_genome_assembly,_chromosome:_2	AUGUSTUS	CDS	19191903	19192085	1	-	0	ID=g9726.t2.CDS1;Parent=g9726.t2;
OX451216.1_Phasia_obesa_genome_assembly,_chromosome:_2	AUGUSTUS	exon	19191903	19192085	.	-	.	ID=g9726.t2.exon1;Parent=g9726.t2;
OX451216.1_Phasia_obesa_genome_assembly,_chromosome:_2	AUGUSTUS	intron	19192086	19192147	1	-	.	ID=g9726.t2.intron1;Parent=g9726.t2;
OX451216.1_Phasia_obesa_genome_assembly,_chromosome:_2	AUGUSTUS	CDS	19192148	19192223	1	-	1	ID=g9726.t2.CDS2;Parent=g9726.t2;
OX451216.1_Phasia_obesa_genome_assembly,_chromosome:_2	AUGUSTUS	exon	19192148	19192223	.	-	.	ID=g9726.t2.exon2;Parent=g9726.t2;
OX451216.1_Phasia_obesa_genome_assembly,_chromosome:_2	AUGUSTUS	intron	19192224	19192305	1	-	.	ID=g9726.t2.intron2;Parent=g9726.t2;
OX451216.1_Phasia_obesa_genome_assembly,_chromosome:_2	AUGUSTUS	CDS	19192306	19192578	1	-	1	ID=g9726.t2.CDS3;Parent=g9726.t2;
OX451216.1_Phasia_obesa_genome_assembly,_chromosome:_2	AUGUSTUS	exon	19192306	19192578	.	-	.	ID=g9726.t2.exon3;Parent=g9726.t2;
OX451216.1_Phasia_obesa_genome_assembly,_chromosome:_2	AUGUSTUS	intron	19192579	19192636	1	-	.	ID=g9726.t2.intron3;Parent=g9726.t2;
OX451216.1_Phasia_obesa_genome_assembly,_chromosome:_2	AUGUSTUS	CDS	19192637	19192785	1	-	0	ID=g9726.t2.CDS4;Parent=g9726.t2;
OX451216.1_Phasia_obesa_genome_assembly,_chromosome:_2	AUGUSTUS	exon	19192637	19192785	.	-	.	ID=g9726.t2.exon4;Parent=g9726.t2;
OX451216.1_Phasia_obesa_genome_assembly,_chromosome:_2	AUGUSTUS	intron	19192786	19192864	1	-	.	ID=g9726.t2.intron4;Parent=g9726.t2;
OX451216.1_Phasia_obesa_genome_assembly,_chromosome:_2	AUGUSTUS	CDS	19192865	19193332	1	-	0	ID=g9726.t2.CDS5;Parent=g9726.t2;
OX451216.1_Phasia_obesa_genome_assembly,_chromosome:_2	AUGUSTUS	exon	19192865	19193332	.	-	.	ID=g9726.t2.exon5;Parent=g9726.t2;
OX451216.1_Phasia_obesa_genome_assembly,_chromosome:_2	AUGUSTUS	intron	19193333	19195881	1	-	.	ID=g9726.t2.intron5;Parent=g9726.t2;
OX451216.1_Phasia_obesa_genome_assembly,_chromosome:_2	AUGUSTUS	CDS	19195882	19196024	1	-	2	ID=g9726.t2.CDS6;Parent=g9726.t2;
OX451216.1_Phasia_obesa_genome_assembly,_chromosome:_2	AUGUSTUS	exon	19195882	19196024	.	-	.	ID=g9726.t2.exon6;Parent=g9726.t2;
OX451216.1_Phasia_obesa_genome_assembly,_chromosome:_2	AUGUSTUS	intron	19196025	19196109	1	-	.	ID=g9726.t2.intron6;Parent=g9726.t2;
OX451216.1_Phasia_obesa_genome_assembly,_chromosome:_2	AUGUSTUS	CDS	19196110	19196539	1	-	0	ID=g9726.t2.CDS7;Parent=g9726.t2;
OX451216.1_Phasia_obesa_genome_assembly,_chromosome:_2	AUGUSTUS	exon	19196110	19196539	.	-	.	ID=g9726.t2.exon7;Parent=g9726.t2;
OX451216.1_Phasia_obesa_genome_assembly,_chromosome:_2	AUGUSTUS	intron	19196540	19196608	1	-	.	ID=g9726.t2.intron7;Parent=g9726.t2;
OX451216.1_Phasia_obesa_genome_assembly,_chromosome:_2	AUGUSTUS	CDS	19196609	19196713	1	-	0	ID=g9726.t2.CDS8;Parent=g9726.t2;
OX451216.1_Phasia_obesa_genome_assembly,_chromosome:_2	AUGUSTUS	exon	19196609	19196713	.	-	.	ID=g9726.t2.exon8;Parent=g9726.t2;
OX451216.1_Phasia_obesa_genome_assembly,_chromosome:_2	AUGUSTUS	intron	19196714	19201642	1	-	.	ID=g9726.t2.intron8;Parent=g9726.t2;
OX451216.1_Phasia_obesa_genome_assembly,_chromosome:_2	AUGUSTUS	CDS	19201643	19201657	1	-	0	ID=g9726.t2.CDS9;Parent=g9726.t2;
OX451216.1_Phasia_obesa_genome_assembly,_chromosome:_2	AUGUSTUS	exon	19201643	19201657	.	-	.	ID=g9726.t2.exon9;Parent=g9726.t2;
OX451216.1_Phasia_obesa_genome_assembly,_chromosome:_2	AUGUSTUS	intron	19201658	19203801	1	-	.	ID=g9726.t2.intron9;Parent=g9726.t2;
OX451216.1_Phasia_obesa_genome_assembly,_chromosome:_2	AUGUSTUS	CDS	19203802	19204177	1	-	1	ID=g9726.t2.CDS10;Parent=g9726.t2;
OX451216.1_Phasia_obesa_genome_assembly,_chromosome:_2	AUGUSTUS	exon	19203802	19204177	.	-	.	ID=g9726.t2.exon10;Parent=g9726.t2;
OX451216.1_Phasia_obesa_genome_assembly,_chromosome:_2	AUGUSTUS	intron	19204178	19204245	1	-	.	ID=g9726.t2.intron10;Parent=g9726.t2;
OX451216.1_Phasia_obesa_genome_assembly,_chromosome:_2	AUGUSTUS	CDS	19204246	19204418	1	-	0	ID=g9726.t2.CDS11;Parent=g9726.t2;
OX451216.1_Phasia_obesa_genome_assembly,_chromosome:_2	AUGUSTUS	exon	19204246	19204418	.	-	.	ID=g9726.t2.exon11;Parent=g9726.t2;
OX451216.1_Phasia_obesa_genome_assembly,_chromosome:_2	AUGUSTUS	intron	19204419	19205674	1	-	.	ID=g9726.t2.intron11;Parent=g9726.t2;
OX451216.1_Phasia_obesa_genome_assembly,_chromosome:_2	AUGUSTUS	CDS	19205675	19205826	1	-	2	ID=g9726.t2.CDS12;Parent=g9726.t2;
OX451216.1_Phasia_obesa_genome_assembly,_chromosome:_2	AUGUSTUS	exon	19205675	19205826	.	-	.	ID=g9726.t2.exon12;Parent=g9726.t2;
OX451216.1_Phasia_obesa_genome_assembly,_chromosome:_2	AUGUSTUS	intron	19205827	19205884	1	-	.	ID=g9726.t2.intron12;Parent=g9726.t2;
OX451216.1_Phasia_obesa_genome_assembly,_chromosome:_2	AUGUSTUS	CDS	19205885	19206014	1	-	0	ID=g9726.t2.CDS13;Parent=g9726.t2;
OX451216.1_Phasia_obesa_genome_assembly,_chromosome:_2	AUGUSTUS	exon	19205885	19206014	.	-	.	ID=g9726.t2.exon13;Parent=g9726.t2;
OX451216.1_Phasia_obesa_genome_assembly,_chromosome:_2	AUGUSTUS	intron	19206015	19206084	1	-	.	ID=g9726.t2.intron13;Parent=g9726.t2;
OX451216.1_Phasia_obesa_genome_assembly,_chromosome:_2	AUGUSTUS	CDS	19206085	19206503	1	-	2	ID=g9726.t2.CDS14;Parent=g9726.t2;
OX451216.1_Phasia_obesa_genome_assembly,_chromosome:_2	AUGUSTUS	exon	19206085	19206503	.	-	.	ID=g9726.t2.exon14;Parent=g9726.t2;
OX451216.1_Phasia_obesa_genome_assembly,_chromosome:_2	AUGUSTUS	intron	19206504	19207471	1	-	.	ID=g9726.t2.intron14;Parent=g9726.t2;
OX451216.1_Phasia_obesa_genome_assembly,_chromosome:_2	AUGUSTUS	CDS	19207472	19207632	1	-	1	ID=g9726.t2.CDS15;Parent=g9726.t2;
OX451216.1_Phasia_obesa_genome_assembly,_chromosome:_2	AUGUSTUS	exon	19207472	19207632	.	-	.	ID=g9726.t2.exon15;Parent=g9726.t2;
OX451216.1_Phasia_obesa_genome_assembly,_chromosome:_2	AUGUSTUS	intron	19207633	19207693	1	-	.	ID=g9726.t2.intron15;Parent=g9726.t2;
OX451216.1_Phasia_obesa_genome_assembly,_chromosome:_2	AUGUSTUS	CDS	19207694	19207713	1	-	0	ID=g9726.t2.CDS16;Parent=g9726.t2;
OX451216.1_Phasia_obesa_genome_assembly,_chromosome:_2	AUGUSTUS	exon	19207694	19207713	.	-	.	ID=g9726.t2.exon16;Parent=g9726.t2;
OX451216.1_Phasia_obesa_genome_assembly,_chromosome:_2	AUGUSTUS	start_codon	19207711	19207713	.	-	0	ID=g9726.t2.start1;Parent=g9726.t2;
OX451216.1_Phasia_obesa_genome_assembly,_chromosome:_2	AUGUSTUS	mRNA	19191903	19207713	1	-	.	ID=g9726.t3;Parent=g9726;
OX451216.1_Phasia_obesa_genome_assembly,_chromosome:_2	AUGUSTUS	stop_codon	19191903	19191905	.	-	0	ID=g9726.t3.stop1;Parent=g9726.t3;
OX451216.1_Phasia_obesa_genome_assembly,_chromosome:_2	AUGUSTUS	CDS	19191903	19192085	1	-	0	ID=g9726.t3.CDS1;Parent=g9726.t3;
OX451216.1_Phasia_obesa_genome_assembly,_chromosome:_2	AUGUSTUS	exon	19191903	19192085	.	-	.	ID=g9726.t3.exon1;Parent=g9726.t3;
OX451216.1_Phasia_obesa_genome_assembly,_chromosome:_2	AUGUSTUS	intron	19192086	19192147	1	-	.	ID=g9726.t3.intron1;Parent=g9726.t3;
OX451216.1_Phasia_obesa_genome_assembly,_chromosome:_2	AUGUSTUS	CDS	19192148	19192223	1	-	1	ID=g9726.t3.CDS2;Parent=g9726.t3;
OX451216.1_Phasia_obesa_genome_assembly,_chromosome:_2	AUGUSTUS	exon	19192148	19192223	.	-	.	ID=g9726.t3.exon2;Parent=g9726.t3;
OX451216.1_Phasia_obesa_genome_assembly,_chromosome:_2	AUGUSTUS	intron	19192224	19192305	1	-	.	ID=g9726.t3.intron2;Parent=g9726.t3;
OX451216.1_Phasia_obesa_genome_assembly,_chromosome:_2	AUGUSTUS	CDS	19192306	19192578	1	-	1	ID=g9726.t3.CDS3;Parent=g9726.t3;
OX451216.1_Phasia_obesa_genome_assembly,_chromosome:_2	AUGUSTUS	exon	19192306	19192578	.	-	.	ID=g9726.t3.exon3;Parent=g9726.t3;
OX451216.1_Phasia_obesa_genome_assembly,_chromosome:_2	AUGUSTUS	intron	19192579	19192636	1	-	.	ID=g9726.t3.intron3;Parent=g9726.t3;
OX451216.1_Phasia_obesa_genome_assembly,_chromosome:_2	AUGUSTUS	CDS	19192637	19192785	1	-	0	ID=g9726.t3.CDS4;Parent=g9726.t3;
OX451216.1_Phasia_obesa_genome_assembly,_chromosome:_2	AUGUSTUS	exon	19192637	19192785	.	-	.	ID=g9726.t3.exon4;Parent=g9726.t3;
OX451216.1_Phasia_obesa_genome_assembly,_chromosome:_2	AUGUSTUS	intron	19192786	19192864	1	-	.	ID=g9726.t3.intron4;Parent=g9726.t3;
OX451216.1_Phasia_obesa_genome_assembly,_chromosome:_2	AUGUSTUS	CDS	19192865	19193332	1	-	0	ID=g9726.t3.CDS5;Parent=g9726.t3;
OX451216.1_Phasia_obesa_genome_assembly,_chromosome:_2	AUGUSTUS	exon	19192865	19193332	.	-	.	ID=g9726.t3.exon5;Parent=g9726.t3;
OX451216.1_Phasia_obesa_genome_assembly,_chromosome:_2	AUGUSTUS	intron	19193333	19195881	1	-	.	ID=g9726.t3.intron5;Parent=g9726.t3;
OX451216.1_Phasia_obesa_genome_assembly,_chromosome:_2	AUGUSTUS	CDS	19195882	19196024	1	-	2	ID=g9726.t3.CDS6;Parent=g9726.t3;
OX451216.1_Phasia_obesa_genome_assembly,_chromosome:_2	AUGUSTUS	exon	19195882	19196024	.	-	.	ID=g9726.t3.exon6;Parent=g9726.t3;
OX451216.1_Phasia_obesa_genome_assembly,_chromosome:_2	AUGUSTUS	intron	19196025	19196109	1	-	.	ID=g9726.t3.intron6;Parent=g9726.t3;
OX451216.1_Phasia_obesa_genome_assembly,_chromosome:_2	AUGUSTUS	CDS	19196110	19196539	1	-	0	ID=g9726.t3.CDS7;Parent=g9726.t3;
OX451216.1_Phasia_obesa_genome_assembly,_chromosome:_2	AUGUSTUS	exon	19196110	19196539	.	-	.	ID=g9726.t3.exon7;Parent=g9726.t3;
OX451216.1_Phasia_obesa_genome_assembly,_chromosome:_2	AUGUSTUS	intron	19196540	19196608	1	-	.	ID=g9726.t3.intron7;Parent=g9726.t3;
OX451216.1_Phasia_obesa_genome_assembly,_chromosome:_2	AUGUSTUS	CDS	19196609	19196713	1	-	0	ID=g9726.t3.CDS8;Parent=g9726.t3;
OX451216.1_Phasia_obesa_genome_assembly,_chromosome:_2	AUGUSTUS	exon	19196609	19196713	.	-	.	ID=g9726.t3.exon8;Parent=g9726.t3;
OX451216.1_Phasia_obesa_genome_assembly,_chromosome:_2	AUGUSTUS	intron	19196714	19203801	1	-	.	ID=g9726.t3.intron8;Parent=g9726.t3;
OX451216.1_Phasia_obesa_genome_assembly,_chromosome:_2	AUGUSTUS	CDS	19203802	19204177	1	-	1	ID=g9726.t3.CDS9;Parent=g9726.t3;
OX451216.1_Phasia_obesa_genome_assembly,_chromosome:_2	AUGUSTUS	exon	19203802	19204177	.	-	.	ID=g9726.t3.exon9;Parent=g9726.t3;
OX451216.1_Phasia_obesa_genome_assembly,_chromosome:_2	AUGUSTUS	intron	19204178	19204245	1	-	.	ID=g9726.t3.intron9;Parent=g9726.t3;
OX451216.1_Phasia_obesa_genome_assembly,_chromosome:_2	AUGUSTUS	CDS	19204246	19204418	1	-	0	ID=g9726.t3.CDS10;Parent=g9726.t3;
OX451216.1_Phasia_obesa_genome_assembly,_chromosome:_2	AUGUSTUS	exon	19204246	19204418	.	-	.	ID=g9726.t3.exon10;Parent=g9726.t3;
OX451216.1_Phasia_obesa_genome_assembly,_chromosome:_2	AUGUSTUS	intron	19204419	19205674	1	-	.	ID=g9726.t3.intron10;Parent=g9726.t3;
OX451216.1_Phasia_obesa_genome_assembly,_chromosome:_2	AUGUSTUS	CDS	19205675	19205826	1	-	2	ID=g9726.t3.CDS11;Parent=g9726.t3;
OX451216.1_Phasia_obesa_genome_assembly,_chromosome:_2	AUGUSTUS	exon	19205675	19205826	.	-	.	ID=g9726.t3.exon11;Parent=g9726.t3;
OX451216.1_Phasia_obesa_genome_assembly,_chromosome:_2	AUGUSTUS	intron	19205827	19205884	1	-	.	ID=g9726.t3.intron11;Parent=g9726.t3;
OX451216.1_Phasia_obesa_genome_assembly,_chromosome:_2	AUGUSTUS	CDS	19205885	19206014	1	-	0	ID=g9726.t3.CDS12;Parent=g9726.t3;
OX451216.1_Phasia_obesa_genome_assembly,_chromosome:_2	AUGUSTUS	exon	19205885	19206014	.	-	.	ID=g9726.t3.exon12;Parent=g9726.t3;
OX451216.1_Phasia_obesa_genome_assembly,_chromosome:_2	AUGUSTUS	intron	19206015	19206084	1	-	.	ID=g9726.t3.intron12;Parent=g9726.t3;
OX451216.1_Phasia_obesa_genome_assembly,_chromosome:_2	AUGUSTUS	CDS	19206085	19206503	1	-	2	ID=g9726.t3.CDS13;Parent=g9726.t3;
OX451216.1_Phasia_obesa_genome_assembly,_chromosome:_2	AUGUSTUS	exon	19206085	19206503	.	-	.	ID=g9726.t3.exon13;Parent=g9726.t3;
OX451216.1_Phasia_obesa_genome_assembly,_chromosome:_2	AUGUSTUS	intron	19206504	19207471	1	-	.	ID=g9726.t3.intron13;Parent=g9726.t3;
OX451216.1_Phasia_obesa_genome_assembly,_chromosome:_2	AUGUSTUS	CDS	19207472	19207632	1	-	1	ID=g9726.t3.CDS14;Parent=g9726.t3;
OX451216.1_Phasia_obesa_genome_assembly,_chromosome:_2	AUGUSTUS	exon	19207472	19207632	.	-	.	ID=g9726.t3.exon14;Parent=g9726.t3;
OX451216.1_Phasia_obesa_genome_assembly,_chromosome:_2	AUGUSTUS	intron	19207633	19207693	1	-	.	ID=g9726.t3.intron14;Parent=g9726.t3;
OX451216.1_Phasia_obesa_genome_assembly,_chromosome:_2	AUGUSTUS	CDS	19207694	19207713	1	-	0	ID=g9726.t3.CDS15;Parent=g9726.t3;
OX451216.1_Phasia_obesa_genome_assembly,_chromosome:_2	AUGUSTUS	exon	19207694	19207713	.	-	.	ID=g9726.t3.exon15;Parent=g9726.t3;
OX451216.1_Phasia_obesa_genome_assembly,_chromosome:_2	AUGUSTUS	start_codon	19207711	19207713	.	-	0	ID=g9726.t3.start1;Parent=g9726.t3;
OX451216.1_Phasia_obesa_genome_assembly,_chromosome:_2	AUGUSTUS	gene	19210121	19212952	.	+	.	ID=g9727;
OX451216.1_Phasia_obesa_genome_assembly,_chromosome:_2	AUGUSTUS	mRNA	19210121	19212952	1	+	.	ID=g9727.t1;Parent=g9727;
OX451216.1_Phasia_obesa_genome_assembly,_chromosome:_2	AUGUSTUS	start_codon	19210121	19210123	.	+	0	ID=g9727.t1.start1;Parent=g9727.t1;
OX451216.1_Phasia_obesa_genome_assembly,_chromosome:_2	AUGUSTUS	CDS	19210121	19211119	1	+	0	ID=g9727.t1.CDS1;Parent=g9727.t1;
OX451216.1_Phasia_obesa_genome_assembly,_chromosome:_2	AUGUSTUS	exon	19210121	19211119	.	+	.	ID=g9727.t1.exon1;Parent=g9727.t1;
OX451216.1_Phasia_obesa_genome_assembly,_chromosome:_2	AUGUSTUS	intron	19211120	19211211	1	+	.	ID=g9727.t1.intron1;Parent=g9727.t1;
OX451216.1_Phasia_obesa_genome_assembly,_chromosome:_2	AUGUSTUS	CDS	19211212	19211423	1	+	0	ID=g9727.t1.CDS2;Parent=g9727.t1;
OX451216.1_Phasia_obesa_genome_assembly,_chromosome:_2	AUGUSTUS	exon	19211212	19211423	.	+	.	ID=g9727.t1.exon2;Parent=g9727.t1;
OX451216.1_Phasia_obesa_genome_assembly,_chromosome:_2	AUGUSTUS	intron	19211424	19212570	1	+	.	ID=g9727.t1.intron2;Parent=g9727.t1;
OX451216.1_Phasia_obesa_genome_assembly,_chromosome:_2	AUGUSTUS	CDS	19212571	19212952	1	+	1	ID=g9727.t1.CDS3;Parent=g9727.t1;
OX451216.1_Phasia_obesa_genome_assembly,_chromosome:_2	AUGUSTUS	exon	19212571	19212952	.	+	.	ID=g9727.t1.exon3;Parent=g9727.t1;
OX451216.1_Phasia_obesa_genome_assembly,_chromosome:_2	AUGUSTUS	stop_codon	19212950	19212952	.	+	0	ID=g9727.t1.stop1;Parent=g9727.t1;
OX451216.1_Phasia_obesa_genome_assembly,_chromosome:_2	AUGUSTUS	gene	19214230	19223312	.	+	.	ID=g9728;
OX451216.1_Phasia_obesa_genome_assembly,_chromosome:_2	AUGUSTUS	mRNA	19214230	19223312	1	+	.	ID=g9728.t1;Parent=g9728;
OX451216.1_Phasia_obesa_genome_assembly,_chromosome:_2	AUGUSTUS	start_codon	19214230	19214232	.	+	0	ID=g9728.t1.start1;Parent=g9728.t1;
OX451216.1_Phasia_obesa_genome_assembly,_chromosome:_2	AUGUSTUS	CDS	19214230	19215175	1	+	0	ID=g9728.t1.CDS1;Parent=g9728.t1;
OX451216.1_Phasia_obesa_genome_assembly,_chromosome:_2	AUGUSTUS	exon	19214230	19215175	.	+	.	ID=g9728.t1.exon1;Parent=g9728.t1;
OX451216.1_Phasia_obesa_genome_assembly,_chromosome:_2	AUGUSTUS	intron	19215176	19222644	1	+	.	ID=g9728.t1.intron1;Parent=g9728.t1;
OX451216.1_Phasia_obesa_genome_assembly,_chromosome:_2	AUGUSTUS	CDS	19222645	19223312	1	+	2	ID=g9728.t1.CDS2;Parent=g9728.t1;
OX451216.1_Phasia_obesa_genome_assembly,_chromosome:_2	AUGUSTUS	exon	19222645	19223312	.	+	.	ID=g9728.t1.exon2;Parent=g9728.t1;
OX451216.1_Phasia_obesa_genome_assembly,_chromosome:_2	AUGUSTUS	stop_codon	19223310	19223312	.	+	0	ID=g9728.t1.stop1;Parent=g9728.t1;
OX451216.1_Phasia_obesa_genome_assembly,_chromosome:_2	AUGUSTUS	gene	19239367	19239981	.	+	.	ID=g9729;
OX451216.1_Phasia_obesa_genome_assembly,_chromosome:_2	AUGUSTUS	mRNA	19239367	19239981	1	+	.	ID=g9729.t1;Parent=g9729;
OX451216.1_Phasia_obesa_genome_assembly,_chromosome:_2	AUGUSTUS	start_codon	19239367	19239369	.	+	0	ID=g9729.t1.start1;Parent=g9729.t1;
OX451216.1_Phasia_obesa_genome_assembly,_chromosome:_2	AUGUSTUS	CDS	19239367	19239981	1	+	0	ID=g9729.t1.CDS1;Parent=g9729.t1;
OX451216.1_Phasia_obesa_genome_assembly,_chromosome:_2	AUGUSTUS	exon	19239367	19239981	.	+	.	ID=g9729.t1.exon1;Parent=g9729.t1;
OX451216.1_Phasia_obesa_genome_assembly,_chromosome:_2	AUGUSTUS	stop_codon	19239979	19239981	.	+	0	ID=g9729.t1.stop1;Parent=g9729.t1;
OX451216.1_Phasia_obesa_genome_assembly,_chromosome:_2	AUGUSTUS	gene	19241527	19241946	.	+	.	ID=g9730;
OX451216.1_Phasia_obesa_genome_assembly,_chromosome:_2	AUGUSTUS	mRNA	19241527	19241946	1	+	.	ID=g9730.t1;Parent=g9730;
OX451216.1_Phasia_obesa_genome_assembly,_chromosome:_2	AUGUSTUS	start_codon	19241527	19241529	.	+	0	ID=g9730.t1.start1;Parent=g9730.t1;
OX451216.1_Phasia_obesa_genome_assembly,_chromosome:_2	AUGUSTUS	CDS	19241527	19241946	1	+	0	ID=g9730.t1.CDS1;Parent=g9730.t1;
OX451216.1_Phasia_obesa_genome_assembly,_chromosome:_2	AUGUSTUS	exon	19241527	19241946	.	+	.	ID=g9730.t1.exon1;Parent=g9730.t1;
OX451216.1_Phasia_obesa_genome_assembly,_chromosome:_2	AUGUSTUS	stop_codon	19241944	19241946	.	+	0	ID=g9730.t1.stop1;Parent=g9730.t1;
OX451216.1_Phasia_obesa_genome_assembly,_chromosome:_2	AUGUSTUS	gene	19278091	19281969	.	+	.	ID=g9731;
OX451216.1_Phasia_obesa_genome_assembly,_chromosome:_2	AUGUSTUS	mRNA	19278091	19281969	0.27	+	.	ID=g9731.t1;Parent=g9731;
OX451216.1_Phasia_obesa_genome_assembly,_chromosome:_2	AUGUSTUS	start_codon	19278091	19278093	.	+	0	ID=g9731.t1.start1;Parent=g9731.t1;
OX451216.1_Phasia_obesa_genome_assembly,_chromosome:_2	AUGUSTUS	CDS	19278091	19278178	1	+	0	ID=g9731.t1.CDS1;Parent=g9731.t1;
OX451216.1_Phasia_obesa_genome_assembly,_chromosome:_2	AUGUSTUS	exon	19278091	19278178	.	+	.	ID=g9731.t1.exon1;Parent=g9731.t1;
OX451216.1_Phasia_obesa_genome_assembly,_chromosome:_2	AUGUSTUS	intron	19278179	19278232	1	+	.	ID=g9731.t1.intron1;Parent=g9731.t1;
OX451216.1_Phasia_obesa_genome_assembly,_chromosome:_2	AUGUSTUS	CDS	19278233	19279366	0.5	+	2	ID=g9731.t1.CDS2;Parent=g9731.t1;
OX451216.1_Phasia_obesa_genome_assembly,_chromosome:_2	AUGUSTUS	exon	19278233	19279366	.	+	.	ID=g9731.t1.exon2;Parent=g9731.t1;
OX451216.1_Phasia_obesa_genome_assembly,_chromosome:_2	AUGUSTUS	intron	19279367	19280086	0.34	+	.	ID=g9731.t1.intron2;Parent=g9731.t1;
OX451216.1_Phasia_obesa_genome_assembly,_chromosome:_2	AUGUSTUS	CDS	19280087	19280509	0.31	+	2	ID=g9731.t1.CDS3;Parent=g9731.t1;
OX451216.1_Phasia_obesa_genome_assembly,_chromosome:_2	AUGUSTUS	exon	19280087	19280509	.	+	.	ID=g9731.t1.exon3;Parent=g9731.t1;
OX451216.1_Phasia_obesa_genome_assembly,_chromosome:_2	AUGUSTUS	intron	19280510	19281925	0.75	+	.	ID=g9731.t1.intron3;Parent=g9731.t1;
OX451216.1_Phasia_obesa_genome_assembly,_chromosome:_2	AUGUSTUS	CDS	19281926	19281969	0.97	+	2	ID=g9731.t1.CDS4;Parent=g9731.t1;
OX451216.1_Phasia_obesa_genome_assembly,_chromosome:_2	AUGUSTUS	exon	19281926	19281969	.	+	.	ID=g9731.t1.exon4;Parent=g9731.t1;
OX451216.1_Phasia_obesa_genome_assembly,_chromosome:_2	AUGUSTUS	stop_codon	19281967	19281969	.	+	0	ID=g9731.t1.stop1;Parent=g9731.t1;
OX451216.1_Phasia_obesa_genome_assembly,_chromosome:_2	AUGUSTUS	gene	19303051	19304748	.	+	.	ID=g9732;
OX451216.1_Phasia_obesa_genome_assembly,_chromosome:_2	AUGUSTUS	mRNA	19303051	19304748	1	+	.	ID=g9732.t1;Parent=g9732;
OX451216.1_Phasia_obesa_genome_assembly,_chromosome:_2	AUGUSTUS	start_codon	19303051	19303053	.	+	0	ID=g9732.t1.start1;Parent=g9732.t1;
OX451216.1_Phasia_obesa_genome_assembly,_chromosome:_2	AUGUSTUS	CDS	19303051	19304748	1	+	0	ID=g9732.t1.CDS1;Parent=g9732.t1;
OX451216.1_Phasia_obesa_genome_assembly,_chromosome:_2	AUGUSTUS	exon	19303051	19304748	.	+	.	ID=g9732.t1.exon1;Parent=g9732.t1;
OX451216.1_Phasia_obesa_genome_assembly,_chromosome:_2	AUGUSTUS	stop_codon	19304746	19304748	.	+	0	ID=g9732.t1.stop1;Parent=g9732.t1;
OX451216.1_Phasia_obesa_genome_assembly,_chromosome:_2	AUGUSTUS	gene	19305225	19305581	.	-	.	ID=g9733;
OX451216.1_Phasia_obesa_genome_assembly,_chromosome:_2	AUGUSTUS	mRNA	19305225	19305581	0.75	-	.	ID=g9733.t1;Parent=g9733;
OX451216.1_Phasia_obesa_genome_assembly,_chromosome:_2	AUGUSTUS	stop_codon	19305225	19305227	.	-	0	ID=g9733.t1.stop1;Parent=g9733.t1;
OX451216.1_Phasia_obesa_genome_assembly,_chromosome:_2	AUGUSTUS	CDS	19305225	19305581	0.75	-	0	ID=g9733.t1.CDS1;Parent=g9733.t1;
OX451216.1_Phasia_obesa_genome_assembly,_chromosome:_2	AUGUSTUS	exon	19305225	19305581	.	-	.	ID=g9733.t1.exon1;Parent=g9733.t1;
OX451216.1_Phasia_obesa_genome_assembly,_chromosome:_2	AUGUSTUS	start_codon	19305579	19305581	.	-	0	ID=g9733.t1.start1;Parent=g9733.t1;
OX451216.1_Phasia_obesa_genome_assembly,_chromosome:_2	AUGUSTUS	gene	19305654	19306051	.	-	.	ID=g9734;
OX451216.1_Phasia_obesa_genome_assembly,_chromosome:_2	AUGUSTUS	mRNA	19305758	19306051	0.68	-	.	ID=g9734.t1;Parent=g9734;
OX451216.1_Phasia_obesa_genome_assembly,_chromosome:_2	AUGUSTUS	stop_codon	19305758	19305760	.	-	0	ID=g9734.t1.stop1;Parent=g9734.t1;
OX451216.1_Phasia_obesa_genome_assembly,_chromosome:_2	AUGUSTUS	CDS	19305758	19306051	0.68	-	0	ID=g9734.t1.CDS1;Parent=g9734.t1;
OX451216.1_Phasia_obesa_genome_assembly,_chromosome:_2	AUGUSTUS	exon	19305758	19306051	.	-	.	ID=g9734.t1.exon1;Parent=g9734.t1;
OX451216.1_Phasia_obesa_genome_assembly,_chromosome:_2	AUGUSTUS	start_codon	19306049	19306051	.	-	0	ID=g9734.t1.start1;Parent=g9734.t1;
OX451216.1_Phasia_obesa_genome_assembly,_chromosome:_2	AUGUSTUS	mRNA	19305654	19306051	0.43	-	.	ID=g9734.t2;Parent=g9734;
OX451216.1_Phasia_obesa_genome_assembly,_chromosome:_2	AUGUSTUS	stop_codon	19305654	19305656	.	-	0	ID=g9734.t2.stop1;Parent=g9734.t2;
OX451216.1_Phasia_obesa_genome_assembly,_chromosome:_2	AUGUSTUS	CDS	19305654	19305735	0.57	-	1	ID=g9734.t2.CDS1;Parent=g9734.t2;
OX451216.1_Phasia_obesa_genome_assembly,_chromosome:_2	AUGUSTUS	exon	19305654	19305735	.	-	.	ID=g9734.t2.exon1;Parent=g9734.t2;
OX451216.1_Phasia_obesa_genome_assembly,_chromosome:_2	AUGUSTUS	intron	19305736	19305839	0.57	-	.	ID=g9734.t2.intron1;Parent=g9734.t2;
OX451216.1_Phasia_obesa_genome_assembly,_chromosome:_2	AUGUSTUS	CDS	19305840	19306051	0.44	-	0	ID=g9734.t2.CDS2;Parent=g9734.t2;
OX451216.1_Phasia_obesa_genome_assembly,_chromosome:_2	AUGUSTUS	exon	19305840	19306051	.	-	.	ID=g9734.t2.exon2;Parent=g9734.t2;
OX451216.1_Phasia_obesa_genome_assembly,_chromosome:_2	AUGUSTUS	start_codon	19306049	19306051	.	-	0	ID=g9734.t2.start1;Parent=g9734.t2;
OX451216.1_Phasia_obesa_genome_assembly,_chromosome:_2	AUGUSTUS	gene	19306676	19307185	.	-	.	ID=g9735;
OX451216.1_Phasia_obesa_genome_assembly,_chromosome:_2	AUGUSTUS	mRNA	19306676	19307185	1	-	.	ID=g9735.t1;Parent=g9735;
OX451216.1_Phasia_obesa_genome_assembly,_chromosome:_2	AUGUSTUS	stop_codon	19306676	19306678	.	-	0	ID=g9735.t1.stop1;Parent=g9735.t1;
OX451216.1_Phasia_obesa_genome_assembly,_chromosome:_2	AUGUSTUS	CDS	19306676	19307185	1	-	0	ID=g9735.t1.CDS1;Parent=g9735.t1;
OX451216.1_Phasia_obesa_genome_assembly,_chromosome:_2	AUGUSTUS	exon	19306676	19307185	.	-	.	ID=g9735.t1.exon1;Parent=g9735.t1;
OX451216.1_Phasia_obesa_genome_assembly,_chromosome:_2	AUGUSTUS	start_codon	19307183	19307185	.	-	0	ID=g9735.t1.start1;Parent=g9735.t1;
OX451216.1_Phasia_obesa_genome_assembly,_chromosome:_2	AUGUSTUS	gene	19308307	19310490	.	+	.	ID=g9736;
OX451216.1_Phasia_obesa_genome_assembly,_chromosome:_2	AUGUSTUS	mRNA	19308307	19310490	1	+	.	ID=g9736.t1;Parent=g9736;
OX451216.1_Phasia_obesa_genome_assembly,_chromosome:_2	AUGUSTUS	start_codon	19308307	19308309	.	+	0	ID=g9736.t1.start1;Parent=g9736.t1;
OX451216.1_Phasia_obesa_genome_assembly,_chromosome:_2	AUGUSTUS	CDS	19308307	19310490	1	+	0	ID=g9736.t1.CDS1;Parent=g9736.t1;
OX451216.1_Phasia_obesa_genome_assembly,_chromosome:_2	AUGUSTUS	exon	19308307	19310490	.	+	.	ID=g9736.t1.exon1;Parent=g9736.t1;
OX451216.1_Phasia_obesa_genome_assembly,_chromosome:_2	AUGUSTUS	stop_codon	19310488	19310490	.	+	0	ID=g9736.t1.stop1;Parent=g9736.t1;
OX451216.1_Phasia_obesa_genome_assembly,_chromosome:_2	AUGUSTUS	mRNA	19308307	19310490	0.48	+	.	ID=g9736.t2;Parent=g9736;
OX451216.1_Phasia_obesa_genome_assembly,_chromosome:_2	AUGUSTUS	start_codon	19308307	19308309	.	+	0	ID=g9736.t2.start1;Parent=g9736.t2;
OX451216.1_Phasia_obesa_genome_assembly,_chromosome:_2	AUGUSTUS	CDS	19308307	19309100	0.48	+	0	ID=g9736.t2.CDS1;Parent=g9736.t2;
OX451216.1_Phasia_obesa_genome_assembly,_chromosome:_2	AUGUSTUS	exon	19308307	19309100	.	+	.	ID=g9736.t2.exon1;Parent=g9736.t2;
OX451216.1_Phasia_obesa_genome_assembly,_chromosome:_2	AUGUSTUS	intron	19309101	19310345	0.5	+	.	ID=g9736.t2.intron1;Parent=g9736.t2;
OX451216.1_Phasia_obesa_genome_assembly,_chromosome:_2	AUGUSTUS	CDS	19310346	19310490	0.5	+	1	ID=g9736.t2.CDS2;Parent=g9736.t2;
OX451216.1_Phasia_obesa_genome_assembly,_chromosome:_2	AUGUSTUS	exon	19310346	19310490	.	+	.	ID=g9736.t2.exon2;Parent=g9736.t2;
OX451216.1_Phasia_obesa_genome_assembly,_chromosome:_2	AUGUSTUS	stop_codon	19310488	19310490	.	+	0	ID=g9736.t2.stop1;Parent=g9736.t2;
OX451216.1_Phasia_obesa_genome_assembly,_chromosome:_2	AUGUSTUS	gene	19405119	19430400	.	+	.	ID=g9737;
OX451216.1_Phasia_obesa_genome_assembly,_chromosome:_2	AUGUSTUS	mRNA	19405119	19430400	1	+	.	ID=g9737.t1;Parent=g9737;
OX451216.1_Phasia_obesa_genome_assembly,_chromosome:_2	AUGUSTUS	start_codon	19405119	19405121	.	+	0	ID=g9737.t1.start1;Parent=g9737.t1;
OX451216.1_Phasia_obesa_genome_assembly,_chromosome:_2	AUGUSTUS	CDS	19405119	19405396	1	+	0	ID=g9737.t1.CDS1;Parent=g9737.t1;
OX451216.1_Phasia_obesa_genome_assembly,_chromosome:_2	AUGUSTUS	exon	19405119	19405396	.	+	.	ID=g9737.t1.exon1;Parent=g9737.t1;
OX451216.1_Phasia_obesa_genome_assembly,_chromosome:_2	AUGUSTUS	intron	19405397	19418439	1	+	.	ID=g9737.t1.intron1;Parent=g9737.t1;
OX451216.1_Phasia_obesa_genome_assembly,_chromosome:_2	AUGUSTUS	CDS	19418440	19418764	1	+	1	ID=g9737.t1.CDS2;Parent=g9737.t1;
OX451216.1_Phasia_obesa_genome_assembly,_chromosome:_2	AUGUSTUS	exon	19418440	19418764	.	+	.	ID=g9737.t1.exon2;Parent=g9737.t1;
OX451216.1_Phasia_obesa_genome_assembly,_chromosome:_2	AUGUSTUS	intron	19418765	19422840	1	+	.	ID=g9737.t1.intron2;Parent=g9737.t1;
OX451216.1_Phasia_obesa_genome_assembly,_chromosome:_2	AUGUSTUS	CDS	19422841	19423077	1	+	0	ID=g9737.t1.CDS3;Parent=g9737.t1;
OX451216.1_Phasia_obesa_genome_assembly,_chromosome:_2	AUGUSTUS	exon	19422841	19423077	.	+	.	ID=g9737.t1.exon3;Parent=g9737.t1;
OX451216.1_Phasia_obesa_genome_assembly,_chromosome:_2	AUGUSTUS	intron	19423078	19426669	1	+	.	ID=g9737.t1.intron3;Parent=g9737.t1;
OX451216.1_Phasia_obesa_genome_assembly,_chromosome:_2	AUGUSTUS	CDS	19426670	19426863	1	+	0	ID=g9737.t1.CDS4;Parent=g9737.t1;
OX451216.1_Phasia_obesa_genome_assembly,_chromosome:_2	AUGUSTUS	exon	19426670	19426863	.	+	.	ID=g9737.t1.exon4;Parent=g9737.t1;
OX451216.1_Phasia_obesa_genome_assembly,_chromosome:_2	AUGUSTUS	intron	19426864	19426922	1	+	.	ID=g9737.t1.intron4;Parent=g9737.t1;
OX451216.1_Phasia_obesa_genome_assembly,_chromosome:_2	AUGUSTUS	CDS	19426923	19427382	1	+	1	ID=g9737.t1.CDS5;Parent=g9737.t1;
OX451216.1_Phasia_obesa_genome_assembly,_chromosome:_2	AUGUSTUS	exon	19426923	19427382	.	+	.	ID=g9737.t1.exon5;Parent=g9737.t1;
OX451216.1_Phasia_obesa_genome_assembly,_chromosome:_2	AUGUSTUS	intron	19427383	19427451	1	+	.	ID=g9737.t1.intron5;Parent=g9737.t1;
OX451216.1_Phasia_obesa_genome_assembly,_chromosome:_2	AUGUSTUS	CDS	19427452	19427637	1	+	0	ID=g9737.t1.CDS6;Parent=g9737.t1;
OX451216.1_Phasia_obesa_genome_assembly,_chromosome:_2	AUGUSTUS	exon	19427452	19427637	.	+	.	ID=g9737.t1.exon6;Parent=g9737.t1;
OX451216.1_Phasia_obesa_genome_assembly,_chromosome:_2	AUGUSTUS	intron	19427638	19429812	1	+	.	ID=g9737.t1.intron6;Parent=g9737.t1;
OX451216.1_Phasia_obesa_genome_assembly,_chromosome:_2	AUGUSTUS	CDS	19429813	19430025	1	+	0	ID=g9737.t1.CDS7;Parent=g9737.t1;
OX451216.1_Phasia_obesa_genome_assembly,_chromosome:_2	AUGUSTUS	exon	19429813	19430025	.	+	.	ID=g9737.t1.exon7;Parent=g9737.t1;
OX451216.1_Phasia_obesa_genome_assembly,_chromosome:_2	AUGUSTUS	intron	19430026	19430115	1	+	.	ID=g9737.t1.intron7;Parent=g9737.t1;
OX451216.1_Phasia_obesa_genome_assembly,_chromosome:_2	AUGUSTUS	CDS	19430116	19430400	1	+	0	ID=g9737.t1.CDS8;Parent=g9737.t1;
OX451216.1_Phasia_obesa_genome_assembly,_chromosome:_2	AUGUSTUS	exon	19430116	19430400	.	+	.	ID=g9737.t1.exon8;Parent=g9737.t1;
OX451216.1_Phasia_obesa_genome_assembly,_chromosome:_2	AUGUSTUS	stop_codon	19430398	19430400	.	+	0	ID=g9737.t1.stop1;Parent=g9737.t1;
OX451216.1_Phasia_obesa_genome_assembly,_chromosome:_2	AUGUSTUS	gene	19444764	19448448	.	-	.	ID=g9738;
OX451216.1_Phasia_obesa_genome_assembly,_chromosome:_2	AUGUSTUS	mRNA	19444764	19448448	1	-	.	ID=g9738.t1;Parent=g9738;
OX451216.1_Phasia_obesa_genome_assembly,_chromosome:_2	AUGUSTUS	stop_codon	19444764	19444766	.	-	0	ID=g9738.t1.stop1;Parent=g9738.t1;
OX451216.1_Phasia_obesa_genome_assembly,_chromosome:_2	AUGUSTUS	CDS	19444764	19444896	1	-	1	ID=g9738.t1.CDS1;Parent=g9738.t1;
OX451216.1_Phasia_obesa_genome_assembly,_chromosome:_2	AUGUSTUS	exon	19444764	19444896	.	-	.	ID=g9738.t1.exon1;Parent=g9738.t1;
OX451216.1_Phasia_obesa_genome_assembly,_chromosome:_2	AUGUSTUS	intron	19444897	19447379	1	-	.	ID=g9738.t1.intron1;Parent=g9738.t1;
OX451216.1_Phasia_obesa_genome_assembly,_chromosome:_2	AUGUSTUS	CDS	19447380	19447548	1	-	2	ID=g9738.t1.CDS2;Parent=g9738.t1;
OX451216.1_Phasia_obesa_genome_assembly,_chromosome:_2	AUGUSTUS	exon	19447380	19447548	.	-	.	ID=g9738.t1.exon2;Parent=g9738.t1;
OX451216.1_Phasia_obesa_genome_assembly,_chromosome:_2	AUGUSTUS	intron	19447549	19447613	1	-	.	ID=g9738.t1.intron2;Parent=g9738.t1;
OX451216.1_Phasia_obesa_genome_assembly,_chromosome:_2	AUGUSTUS	CDS	19447614	19448324	1	-	2	ID=g9738.t1.CDS3;Parent=g9738.t1;
OX451216.1_Phasia_obesa_genome_assembly,_chromosome:_2	AUGUSTUS	exon	19447614	19448324	.	-	.	ID=g9738.t1.exon3;Parent=g9738.t1;
OX451216.1_Phasia_obesa_genome_assembly,_chromosome:_2	AUGUSTUS	intron	19448325	19448432	1	-	.	ID=g9738.t1.intron3;Parent=g9738.t1;
OX451216.1_Phasia_obesa_genome_assembly,_chromosome:_2	AUGUSTUS	CDS	19448433	19448448	1	-	0	ID=g9738.t1.CDS4;Parent=g9738.t1;
OX451216.1_Phasia_obesa_genome_assembly,_chromosome:_2	AUGUSTUS	exon	19448433	19448448	.	-	.	ID=g9738.t1.exon4;Parent=g9738.t1;
OX451216.1_Phasia_obesa_genome_assembly,_chromosome:_2	AUGUSTUS	start_codon	19448446	19448448	.	-	0	ID=g9738.t1.start1;Parent=g9738.t1;
OX451216.1_Phasia_obesa_genome_assembly,_chromosome:_2	AUGUSTUS	gene	19490253	19493459	.	+	.	ID=g9739;
OX451216.1_Phasia_obesa_genome_assembly,_chromosome:_2	AUGUSTUS	mRNA	19490253	19493459	0.99	+	.	ID=g9739.t1;Parent=g9739;
OX451216.1_Phasia_obesa_genome_assembly,_chromosome:_2	AUGUSTUS	start_codon	19490253	19490255	.	+	0	ID=g9739.t1.start1;Parent=g9739.t1;
OX451216.1_Phasia_obesa_genome_assembly,_chromosome:_2	AUGUSTUS	CDS	19490253	19490289	1	+	0	ID=g9739.t1.CDS1;Parent=g9739.t1;
OX451216.1_Phasia_obesa_genome_assembly,_chromosome:_2	AUGUSTUS	exon	19490253	19490289	.	+	.	ID=g9739.t1.exon1;Parent=g9739.t1;
OX451216.1_Phasia_obesa_genome_assembly,_chromosome:_2	AUGUSTUS	intron	19490290	19490364	0.99	+	.	ID=g9739.t1.intron1;Parent=g9739.t1;
OX451216.1_Phasia_obesa_genome_assembly,_chromosome:_2	AUGUSTUS	CDS	19490365	19490458	0.99	+	2	ID=g9739.t1.CDS2;Parent=g9739.t1;
OX451216.1_Phasia_obesa_genome_assembly,_chromosome:_2	AUGUSTUS	exon	19490365	19490458	.	+	.	ID=g9739.t1.exon2;Parent=g9739.t1;
OX451216.1_Phasia_obesa_genome_assembly,_chromosome:_2	AUGUSTUS	intron	19490459	19490531	1	+	.	ID=g9739.t1.intron2;Parent=g9739.t1;
OX451216.1_Phasia_obesa_genome_assembly,_chromosome:_2	AUGUSTUS	CDS	19490532	19490920	1	+	1	ID=g9739.t1.CDS3;Parent=g9739.t1;
OX451216.1_Phasia_obesa_genome_assembly,_chromosome:_2	AUGUSTUS	exon	19490532	19490920	.	+	.	ID=g9739.t1.exon3;Parent=g9739.t1;
OX451216.1_Phasia_obesa_genome_assembly,_chromosome:_2	AUGUSTUS	intron	19490921	19491169	1	+	.	ID=g9739.t1.intron3;Parent=g9739.t1;
OX451216.1_Phasia_obesa_genome_assembly,_chromosome:_2	AUGUSTUS	CDS	19491170	19491361	1	+	2	ID=g9739.t1.CDS4;Parent=g9739.t1;
OX451216.1_Phasia_obesa_genome_assembly,_chromosome:_2	AUGUSTUS	exon	19491170	19491361	.	+	.	ID=g9739.t1.exon4;Parent=g9739.t1;
OX451216.1_Phasia_obesa_genome_assembly,_chromosome:_2	AUGUSTUS	intron	19491362	19492977	1	+	.	ID=g9739.t1.intron4;Parent=g9739.t1;
OX451216.1_Phasia_obesa_genome_assembly,_chromosome:_2	AUGUSTUS	CDS	19492978	19493140	1	+	2	ID=g9739.t1.CDS5;Parent=g9739.t1;
OX451216.1_Phasia_obesa_genome_assembly,_chromosome:_2	AUGUSTUS	exon	19492978	19493140	.	+	.	ID=g9739.t1.exon5;Parent=g9739.t1;
OX451216.1_Phasia_obesa_genome_assembly,_chromosome:_2	AUGUSTUS	intron	19493141	19493215	1	+	.	ID=g9739.t1.intron5;Parent=g9739.t1;
OX451216.1_Phasia_obesa_genome_assembly,_chromosome:_2	AUGUSTUS	CDS	19493216	19493459	1	+	1	ID=g9739.t1.CDS6;Parent=g9739.t1;
OX451216.1_Phasia_obesa_genome_assembly,_chromosome:_2	AUGUSTUS	exon	19493216	19493459	.	+	.	ID=g9739.t1.exon6;Parent=g9739.t1;
OX451216.1_Phasia_obesa_genome_assembly,_chromosome:_2	AUGUSTUS	stop_codon	19493457	19493459	.	+	0	ID=g9739.t1.stop1;Parent=g9739.t1;
OX451216.1_Phasia_obesa_genome_assembly,_chromosome:_2	AUGUSTUS	mRNA	19490253	19493459	1	+	.	ID=g9739.t2;Parent=g9739;
OX451216.1_Phasia_obesa_genome_assembly,_chromosome:_2	AUGUSTUS	start_codon	19490253	19490255	.	+	0	ID=g9739.t2.start1;Parent=g9739.t2;
OX451216.1_Phasia_obesa_genome_assembly,_chromosome:_2	AUGUSTUS	CDS	19490253	19490289	1	+	0	ID=g9739.t2.CDS1;Parent=g9739.t2;
OX451216.1_Phasia_obesa_genome_assembly,_chromosome:_2	AUGUSTUS	exon	19490253	19490289	.	+	.	ID=g9739.t2.exon1;Parent=g9739.t2;
OX451216.1_Phasia_obesa_genome_assembly,_chromosome:_2	AUGUSTUS	intron	19490290	19490352	1	+	.	ID=g9739.t2.intron1;Parent=g9739.t2;
OX451216.1_Phasia_obesa_genome_assembly,_chromosome:_2	AUGUSTUS	CDS	19490353	19490458	1	+	2	ID=g9739.t2.CDS2;Parent=g9739.t2;
OX451216.1_Phasia_obesa_genome_assembly,_chromosome:_2	AUGUSTUS	exon	19490353	19490458	.	+	.	ID=g9739.t2.exon2;Parent=g9739.t2;
OX451216.1_Phasia_obesa_genome_assembly,_chromosome:_2	AUGUSTUS	intron	19490459	19490531	1	+	.	ID=g9739.t2.intron2;Parent=g9739.t2;
OX451216.1_Phasia_obesa_genome_assembly,_chromosome:_2	AUGUSTUS	CDS	19490532	19490920	1	+	1	ID=g9739.t2.CDS3;Parent=g9739.t2;
OX451216.1_Phasia_obesa_genome_assembly,_chromosome:_2	AUGUSTUS	exon	19490532	19490920	.	+	.	ID=g9739.t2.exon3;Parent=g9739.t2;
OX451216.1_Phasia_obesa_genome_assembly,_chromosome:_2	AUGUSTUS	intron	19490921	19491169	1	+	.	ID=g9739.t2.intron3;Parent=g9739.t2;
OX451216.1_Phasia_obesa_genome_assembly,_chromosome:_2	AUGUSTUS	CDS	19491170	19491361	1	+	2	ID=g9739.t2.CDS4;Parent=g9739.t2;
OX451216.1_Phasia_obesa_genome_assembly,_chromosome:_2	AUGUSTUS	exon	19491170	19491361	.	+	.	ID=g9739.t2.exon4;Parent=g9739.t2;
OX451216.1_Phasia_obesa_genome_assembly,_chromosome:_2	AUGUSTUS	intron	19491362	19492977	1	+	.	ID=g9739.t2.intron4;Parent=g9739.t2;
OX451216.1_Phasia_obesa_genome_assembly,_chromosome:_2	AUGUSTUS	CDS	19492978	19493140	1	+	2	ID=g9739.t2.CDS5;Parent=g9739.t2;
OX451216.1_Phasia_obesa_genome_assembly,_chromosome:_2	AUGUSTUS	exon	19492978	19493140	.	+	.	ID=g9739.t2.exon5;Parent=g9739.t2;
OX451216.1_Phasia_obesa_genome_assembly,_chromosome:_2	AUGUSTUS	intron	19493141	19493215	1	+	.	ID=g9739.t2.intron5;Parent=g9739.t2;
OX451216.1_Phasia_obesa_genome_assembly,_chromosome:_2	AUGUSTUS	CDS	19493216	19493459	1	+	1	ID=g9739.t2.CDS6;Parent=g9739.t2;
OX451216.1_Phasia_obesa_genome_assembly,_chromosome:_2	AUGUSTUS	exon	19493216	19493459	.	+	.	ID=g9739.t2.exon6;Parent=g9739.t2;
OX451216.1_Phasia_obesa_genome_assembly,_chromosome:_2	AUGUSTUS	stop_codon	19493457	19493459	.	+	0	ID=g9739.t2.stop1;Parent=g9739.t2;
OX451216.1_Phasia_obesa_genome_assembly,_chromosome:_2	AUGUSTUS	gene	19495772	19503598	.	+	.	ID=g9740;
OX451216.1_Phasia_obesa_genome_assembly,_chromosome:_2	AUGUSTUS	mRNA	19495772	19503598	1	+	.	ID=g9740.t1;Parent=g9740;
OX451216.1_Phasia_obesa_genome_assembly,_chromosome:_2	AUGUSTUS	start_codon	19495772	19495774	.	+	0	ID=g9740.t1.start1;Parent=g9740.t1;
OX451216.1_Phasia_obesa_genome_assembly,_chromosome:_2	AUGUSTUS	CDS	19495772	19495820	1	+	0	ID=g9740.t1.CDS1;Parent=g9740.t1;
OX451216.1_Phasia_obesa_genome_assembly,_chromosome:_2	AUGUSTUS	exon	19495772	19495820	.	+	.	ID=g9740.t1.exon1;Parent=g9740.t1;
OX451216.1_Phasia_obesa_genome_assembly,_chromosome:_2	AUGUSTUS	intron	19495821	19495881	1	+	.	ID=g9740.t1.intron1;Parent=g9740.t1;
OX451216.1_Phasia_obesa_genome_assembly,_chromosome:_2	AUGUSTUS	CDS	19495882	19495996	1	+	2	ID=g9740.t1.CDS2;Parent=g9740.t1;
OX451216.1_Phasia_obesa_genome_assembly,_chromosome:_2	AUGUSTUS	exon	19495882	19495996	.	+	.	ID=g9740.t1.exon2;Parent=g9740.t1;
OX451216.1_Phasia_obesa_genome_assembly,_chromosome:_2	AUGUSTUS	intron	19495997	19501321	1	+	.	ID=g9740.t1.intron2;Parent=g9740.t1;
OX451216.1_Phasia_obesa_genome_assembly,_chromosome:_2	AUGUSTUS	CDS	19501322	19501713	1	+	1	ID=g9740.t1.CDS3;Parent=g9740.t1;
OX451216.1_Phasia_obesa_genome_assembly,_chromosome:_2	AUGUSTUS	exon	19501322	19501713	.	+	.	ID=g9740.t1.exon3;Parent=g9740.t1;
OX451216.1_Phasia_obesa_genome_assembly,_chromosome:_2	AUGUSTUS	intron	19501714	19501790	1	+	.	ID=g9740.t1.intron3;Parent=g9740.t1;
OX451216.1_Phasia_obesa_genome_assembly,_chromosome:_2	AUGUSTUS	CDS	19501791	19501985	1	+	2	ID=g9740.t1.CDS4;Parent=g9740.t1;
OX451216.1_Phasia_obesa_genome_assembly,_chromosome:_2	AUGUSTUS	exon	19501791	19501985	.	+	.	ID=g9740.t1.exon4;Parent=g9740.t1;
OX451216.1_Phasia_obesa_genome_assembly,_chromosome:_2	AUGUSTUS	intron	19501986	19502046	1	+	.	ID=g9740.t1.intron4;Parent=g9740.t1;
OX451216.1_Phasia_obesa_genome_assembly,_chromosome:_2	AUGUSTUS	CDS	19502047	19502212	1	+	2	ID=g9740.t1.CDS5;Parent=g9740.t1;
OX451216.1_Phasia_obesa_genome_assembly,_chromosome:_2	AUGUSTUS	exon	19502047	19502212	.	+	.	ID=g9740.t1.exon5;Parent=g9740.t1;
OX451216.1_Phasia_obesa_genome_assembly,_chromosome:_2	AUGUSTUS	intron	19502213	19503501	1	+	.	ID=g9740.t1.intron5;Parent=g9740.t1;
OX451216.1_Phasia_obesa_genome_assembly,_chromosome:_2	AUGUSTUS	CDS	19503502	19503598	1	+	1	ID=g9740.t1.CDS6;Parent=g9740.t1;
OX451216.1_Phasia_obesa_genome_assembly,_chromosome:_2	AUGUSTUS	exon	19503502	19503598	.	+	.	ID=g9740.t1.exon6;Parent=g9740.t1;
OX451216.1_Phasia_obesa_genome_assembly,_chromosome:_2	AUGUSTUS	stop_codon	19503596	19503598	.	+	0	ID=g9740.t1.stop1;Parent=g9740.t1;
OX451216.1_Phasia_obesa_genome_assembly,_chromosome:_2	AUGUSTUS	gene	19507486	19509032	.	+	.	ID=g9741;
OX451216.1_Phasia_obesa_genome_assembly,_chromosome:_2	AUGUSTUS	mRNA	19507486	19509032	1	+	.	ID=g9741.t1;Parent=g9741;
OX451216.1_Phasia_obesa_genome_assembly,_chromosome:_2	AUGUSTUS	start_codon	19507486	19507488	.	+	0	ID=g9741.t1.start1;Parent=g9741.t1;
OX451216.1_Phasia_obesa_genome_assembly,_chromosome:_2	AUGUSTUS	CDS	19507486	19508637	1	+	0	ID=g9741.t1.CDS1;Parent=g9741.t1;
OX451216.1_Phasia_obesa_genome_assembly,_chromosome:_2	AUGUSTUS	exon	19507486	19508637	.	+	.	ID=g9741.t1.exon1;Parent=g9741.t1;
OX451216.1_Phasia_obesa_genome_assembly,_chromosome:_2	AUGUSTUS	intron	19508638	19508696	1	+	.	ID=g9741.t1.intron1;Parent=g9741.t1;
OX451216.1_Phasia_obesa_genome_assembly,_chromosome:_2	AUGUSTUS	CDS	19508697	19509032	1	+	0	ID=g9741.t1.CDS2;Parent=g9741.t1;
OX451216.1_Phasia_obesa_genome_assembly,_chromosome:_2	AUGUSTUS	exon	19508697	19509032	.	+	.	ID=g9741.t1.exon2;Parent=g9741.t1;
OX451216.1_Phasia_obesa_genome_assembly,_chromosome:_2	AUGUSTUS	stop_codon	19509030	19509032	.	+	0	ID=g9741.t1.stop1;Parent=g9741.t1;
OX451216.1_Phasia_obesa_genome_assembly,_chromosome:_2	AUGUSTUS	gene	19742255	19751008	.	+	.	ID=g9742;
OX451216.1_Phasia_obesa_genome_assembly,_chromosome:_2	AUGUSTUS	mRNA	19742255	19751008	1	+	.	ID=g9742.t1;Parent=g9742;
OX451216.1_Phasia_obesa_genome_assembly,_chromosome:_2	AUGUSTUS	start_codon	19742255	19742257	.	+	0	ID=g9742.t1.start1;Parent=g9742.t1;
OX451216.1_Phasia_obesa_genome_assembly,_chromosome:_2	AUGUSTUS	CDS	19742255	19743509	1	+	0	ID=g9742.t1.CDS1;Parent=g9742.t1;
OX451216.1_Phasia_obesa_genome_assembly,_chromosome:_2	AUGUSTUS	exon	19742255	19743509	.	+	.	ID=g9742.t1.exon1;Parent=g9742.t1;
OX451216.1_Phasia_obesa_genome_assembly,_chromosome:_2	AUGUSTUS	intron	19743510	19750127	1	+	.	ID=g9742.t1.intron1;Parent=g9742.t1;
OX451216.1_Phasia_obesa_genome_assembly,_chromosome:_2	AUGUSTUS	CDS	19750128	19751008	1	+	2	ID=g9742.t1.CDS2;Parent=g9742.t1;
OX451216.1_Phasia_obesa_genome_assembly,_chromosome:_2	AUGUSTUS	exon	19750128	19751008	.	+	.	ID=g9742.t1.exon2;Parent=g9742.t1;
OX451216.1_Phasia_obesa_genome_assembly,_chromosome:_2	AUGUSTUS	stop_codon	19751006	19751008	.	+	0	ID=g9742.t1.stop1;Parent=g9742.t1;
OX451216.1_Phasia_obesa_genome_assembly,_chromosome:_2	AUGUSTUS	gene	19933241	19933916	.	+	.	ID=g9743;
OX451216.1_Phasia_obesa_genome_assembly,_chromosome:_2	AUGUSTUS	mRNA	19933241	19933916	1	+	.	ID=g9743.t1;Parent=g9743;
OX451216.1_Phasia_obesa_genome_assembly,_chromosome:_2	AUGUSTUS	start_codon	19933241	19933243	.	+	0	ID=g9743.t1.start1;Parent=g9743.t1;
OX451216.1_Phasia_obesa_genome_assembly,_chromosome:_2	AUGUSTUS	CDS	19933241	19933369	1	+	0	ID=g9743.t1.CDS1;Parent=g9743.t1;
OX451216.1_Phasia_obesa_genome_assembly,_chromosome:_2	AUGUSTUS	exon	19933241	19933369	.	+	.	ID=g9743.t1.exon1;Parent=g9743.t1;
OX451216.1_Phasia_obesa_genome_assembly,_chromosome:_2	AUGUSTUS	intron	19933370	19933444	1	+	.	ID=g9743.t1.intron1;Parent=g9743.t1;
OX451216.1_Phasia_obesa_genome_assembly,_chromosome:_2	AUGUSTUS	CDS	19933445	19933556	1	+	0	ID=g9743.t1.CDS2;Parent=g9743.t1;
OX451216.1_Phasia_obesa_genome_assembly,_chromosome:_2	AUGUSTUS	exon	19933445	19933556	.	+	.	ID=g9743.t1.exon2;Parent=g9743.t1;
OX451216.1_Phasia_obesa_genome_assembly,_chromosome:_2	AUGUSTUS	intron	19933557	19933632	1	+	.	ID=g9743.t1.intron2;Parent=g9743.t1;
OX451216.1_Phasia_obesa_genome_assembly,_chromosome:_2	AUGUSTUS	CDS	19933633	19933916	1	+	2	ID=g9743.t1.CDS3;Parent=g9743.t1;
OX451216.1_Phasia_obesa_genome_assembly,_chromosome:_2	AUGUSTUS	exon	19933633	19933916	.	+	.	ID=g9743.t1.exon3;Parent=g9743.t1;
OX451216.1_Phasia_obesa_genome_assembly,_chromosome:_2	AUGUSTUS	stop_codon	19933914	19933916	.	+	0	ID=g9743.t1.stop1;Parent=g9743.t1;
OX451216.1_Phasia_obesa_genome_assembly,_chromosome:_2	AUGUSTUS	gene	19946979	19949508	.	-	.	ID=g9744;
OX451216.1_Phasia_obesa_genome_assembly,_chromosome:_2	AUGUSTUS	mRNA	19946979	19949508	1	-	.	ID=g9744.t1;Parent=g9744;
OX451216.1_Phasia_obesa_genome_assembly,_chromosome:_2	AUGUSTUS	stop_codon	19946979	19946981	.	-	0	ID=g9744.t1.stop1;Parent=g9744.t1;
OX451216.1_Phasia_obesa_genome_assembly,_chromosome:_2	AUGUSTUS	CDS	19946979	19947308	1	-	0	ID=g9744.t1.CDS1;Parent=g9744.t1;
OX451216.1_Phasia_obesa_genome_assembly,_chromosome:_2	AUGUSTUS	exon	19946979	19947308	.	-	.	ID=g9744.t1.exon1;Parent=g9744.t1;
OX451216.1_Phasia_obesa_genome_assembly,_chromosome:_2	AUGUSTUS	intron	19947309	19947718	1	-	.	ID=g9744.t1.intron1;Parent=g9744.t1;
OX451216.1_Phasia_obesa_genome_assembly,_chromosome:_2	AUGUSTUS	CDS	19947719	19948425	1	-	2	ID=g9744.t1.CDS2;Parent=g9744.t1;
OX451216.1_Phasia_obesa_genome_assembly,_chromosome:_2	AUGUSTUS	exon	19947719	19948425	.	-	.	ID=g9744.t1.exon2;Parent=g9744.t1;
OX451216.1_Phasia_obesa_genome_assembly,_chromosome:_2	AUGUSTUS	intron	19948426	19948488	1	-	.	ID=g9744.t1.intron2;Parent=g9744.t1;
OX451216.1_Phasia_obesa_genome_assembly,_chromosome:_2	AUGUSTUS	CDS	19948489	19949177	1	-	1	ID=g9744.t1.CDS3;Parent=g9744.t1;
OX451216.1_Phasia_obesa_genome_assembly,_chromosome:_2	AUGUSTUS	exon	19948489	19949177	.	-	.	ID=g9744.t1.exon3;Parent=g9744.t1;
OX451216.1_Phasia_obesa_genome_assembly,_chromosome:_2	AUGUSTUS	intron	19949178	19949248	1	-	.	ID=g9744.t1.intron3;Parent=g9744.t1;
OX451216.1_Phasia_obesa_genome_assembly,_chromosome:_2	AUGUSTUS	CDS	19949249	19949408	1	-	2	ID=g9744.t1.CDS4;Parent=g9744.t1;
OX451216.1_Phasia_obesa_genome_assembly,_chromosome:_2	AUGUSTUS	exon	19949249	19949408	.	-	.	ID=g9744.t1.exon4;Parent=g9744.t1;
OX451216.1_Phasia_obesa_genome_assembly,_chromosome:_2	AUGUSTUS	intron	19949409	19949480	1	-	.	ID=g9744.t1.intron4;Parent=g9744.t1;
OX451216.1_Phasia_obesa_genome_assembly,_chromosome:_2	AUGUSTUS	CDS	19949481	19949508	1	-	0	ID=g9744.t1.CDS5;Parent=g9744.t1;
OX451216.1_Phasia_obesa_genome_assembly,_chromosome:_2	AUGUSTUS	exon	19949481	19949508	.	-	.	ID=g9744.t1.exon5;Parent=g9744.t1;
OX451216.1_Phasia_obesa_genome_assembly,_chromosome:_2	AUGUSTUS	start_codon	19949506	19949508	.	-	0	ID=g9744.t1.start1;Parent=g9744.t1;
OX451216.1_Phasia_obesa_genome_assembly,_chromosome:_2	AUGUSTUS	gene	20016949	20020104	.	+	.	ID=g9745;
OX451216.1_Phasia_obesa_genome_assembly,_chromosome:_2	AUGUSTUS	mRNA	20016949	20020104	1	+	.	ID=g9745.t1;Parent=g9745;
OX451216.1_Phasia_obesa_genome_assembly,_chromosome:_2	AUGUSTUS	start_codon	20016949	20016951	.	+	0	ID=g9745.t1.start1;Parent=g9745.t1;
OX451216.1_Phasia_obesa_genome_assembly,_chromosome:_2	AUGUSTUS	CDS	20016949	20019526	1	+	0	ID=g9745.t1.CDS1;Parent=g9745.t1;
OX451216.1_Phasia_obesa_genome_assembly,_chromosome:_2	AUGUSTUS	exon	20016949	20019526	.	+	.	ID=g9745.t1.exon1;Parent=g9745.t1;
OX451216.1_Phasia_obesa_genome_assembly,_chromosome:_2	AUGUSTUS	intron	20019527	20019679	1	+	.	ID=g9745.t1.intron1;Parent=g9745.t1;
OX451216.1_Phasia_obesa_genome_assembly,_chromosome:_2	AUGUSTUS	CDS	20019680	20020104	1	+	2	ID=g9745.t1.CDS2;Parent=g9745.t1;
OX451216.1_Phasia_obesa_genome_assembly,_chromosome:_2	AUGUSTUS	exon	20019680	20020104	.	+	.	ID=g9745.t1.exon2;Parent=g9745.t1;
OX451216.1_Phasia_obesa_genome_assembly,_chromosome:_2	AUGUSTUS	stop_codon	20020102	20020104	.	+	0	ID=g9745.t1.stop1;Parent=g9745.t1;
OX451216.1_Phasia_obesa_genome_assembly,_chromosome:_2	AUGUSTUS	gene	20052386	20070835	.	+	.	ID=g9746;
OX451216.1_Phasia_obesa_genome_assembly,_chromosome:_2	AUGUSTUS	mRNA	20052386	20070835	1	+	.	ID=g9746.t1;Parent=g9746;
OX451216.1_Phasia_obesa_genome_assembly,_chromosome:_2	AUGUSTUS	start_codon	20052386	20052388	.	+	0	ID=g9746.t1.start1;Parent=g9746.t1;
OX451216.1_Phasia_obesa_genome_assembly,_chromosome:_2	AUGUSTUS	CDS	20052386	20052424	1	+	0	ID=g9746.t1.CDS1;Parent=g9746.t1;
OX451216.1_Phasia_obesa_genome_assembly,_chromosome:_2	AUGUSTUS	exon	20052386	20052424	.	+	.	ID=g9746.t1.exon1;Parent=g9746.t1;
OX451216.1_Phasia_obesa_genome_assembly,_chromosome:_2	AUGUSTUS	intron	20052425	20064963	1	+	.	ID=g9746.t1.intron1;Parent=g9746.t1;
OX451216.1_Phasia_obesa_genome_assembly,_chromosome:_2	AUGUSTUS	CDS	20064964	20065077	1	+	0	ID=g9746.t1.CDS2;Parent=g9746.t1;
OX451216.1_Phasia_obesa_genome_assembly,_chromosome:_2	AUGUSTUS	exon	20064964	20065077	.	+	.	ID=g9746.t1.exon2;Parent=g9746.t1;
OX451216.1_Phasia_obesa_genome_assembly,_chromosome:_2	AUGUSTUS	intron	20065078	20068599	1	+	.	ID=g9746.t1.intron2;Parent=g9746.t1;
OX451216.1_Phasia_obesa_genome_assembly,_chromosome:_2	AUGUSTUS	CDS	20068600	20068918	1	+	0	ID=g9746.t1.CDS3;Parent=g9746.t1;
OX451216.1_Phasia_obesa_genome_assembly,_chromosome:_2	AUGUSTUS	exon	20068600	20068918	.	+	.	ID=g9746.t1.exon3;Parent=g9746.t1;
OX451216.1_Phasia_obesa_genome_assembly,_chromosome:_2	AUGUSTUS	intron	20068919	20070554	1	+	.	ID=g9746.t1.intron3;Parent=g9746.t1;
OX451216.1_Phasia_obesa_genome_assembly,_chromosome:_2	AUGUSTUS	CDS	20070555	20070835	1	+	2	ID=g9746.t1.CDS4;Parent=g9746.t1;
OX451216.1_Phasia_obesa_genome_assembly,_chromosome:_2	AUGUSTUS	exon	20070555	20070835	.	+	.	ID=g9746.t1.exon4;Parent=g9746.t1;
OX451216.1_Phasia_obesa_genome_assembly,_chromosome:_2	AUGUSTUS	stop_codon	20070833	20070835	.	+	0	ID=g9746.t1.stop1;Parent=g9746.t1;
OX451216.1_Phasia_obesa_genome_assembly,_chromosome:_2	AUGUSTUS	gene	20193608	20194201	.	+	.	ID=g9747;
OX451216.1_Phasia_obesa_genome_assembly,_chromosome:_2	AUGUSTUS	mRNA	20193608	20194201	1	+	.	ID=g9747.t1;Parent=g9747;
OX451216.1_Phasia_obesa_genome_assembly,_chromosome:_2	AUGUSTUS	start_codon	20193608	20193610	.	+	0	ID=g9747.t1.start1;Parent=g9747.t1;
OX451216.1_Phasia_obesa_genome_assembly,_chromosome:_2	AUGUSTUS	CDS	20193608	20193668	1	+	0	ID=g9747.t1.CDS1;Parent=g9747.t1;
OX451216.1_Phasia_obesa_genome_assembly,_chromosome:_2	AUGUSTUS	exon	20193608	20193668	.	+	.	ID=g9747.t1.exon1;Parent=g9747.t1;
OX451216.1_Phasia_obesa_genome_assembly,_chromosome:_2	AUGUSTUS	intron	20193669	20193728	1	+	.	ID=g9747.t1.intron1;Parent=g9747.t1;
OX451216.1_Phasia_obesa_genome_assembly,_chromosome:_2	AUGUSTUS	CDS	20193729	20194201	1	+	2	ID=g9747.t1.CDS2;Parent=g9747.t1;
OX451216.1_Phasia_obesa_genome_assembly,_chromosome:_2	AUGUSTUS	exon	20193729	20194201	.	+	.	ID=g9747.t1.exon2;Parent=g9747.t1;
OX451216.1_Phasia_obesa_genome_assembly,_chromosome:_2	AUGUSTUS	stop_codon	20194199	20194201	.	+	0	ID=g9747.t1.stop1;Parent=g9747.t1;
OX451216.1_Phasia_obesa_genome_assembly,_chromosome:_2	AUGUSTUS	gene	20194444	20195743	.	-	.	ID=g9748;
OX451216.1_Phasia_obesa_genome_assembly,_chromosome:_2	AUGUSTUS	mRNA	20194444	20195743	1	-	.	ID=g9748.t1;Parent=g9748;
OX451216.1_Phasia_obesa_genome_assembly,_chromosome:_2	AUGUSTUS	stop_codon	20194444	20194446	.	-	0	ID=g9748.t1.stop1;Parent=g9748.t1;
OX451216.1_Phasia_obesa_genome_assembly,_chromosome:_2	AUGUSTUS	CDS	20194444	20195088	1	-	0	ID=g9748.t1.CDS1;Parent=g9748.t1;
OX451216.1_Phasia_obesa_genome_assembly,_chromosome:_2	AUGUSTUS	exon	20194444	20195088	.	-	.	ID=g9748.t1.exon1;Parent=g9748.t1;
OX451216.1_Phasia_obesa_genome_assembly,_chromosome:_2	AUGUSTUS	intron	20195089	20195153	1	-	.	ID=g9748.t1.intron1;Parent=g9748.t1;
OX451216.1_Phasia_obesa_genome_assembly,_chromosome:_2	AUGUSTUS	CDS	20195154	20195334	1	-	1	ID=g9748.t1.CDS2;Parent=g9748.t1;
OX451216.1_Phasia_obesa_genome_assembly,_chromosome:_2	AUGUSTUS	exon	20195154	20195334	.	-	.	ID=g9748.t1.exon2;Parent=g9748.t1;
OX451216.1_Phasia_obesa_genome_assembly,_chromosome:_2	AUGUSTUS	intron	20195335	20195393	1	-	.	ID=g9748.t1.intron2;Parent=g9748.t1;
OX451216.1_Phasia_obesa_genome_assembly,_chromosome:_2	AUGUSTUS	CDS	20195394	20195530	1	-	0	ID=g9748.t1.CDS3;Parent=g9748.t1;
OX451216.1_Phasia_obesa_genome_assembly,_chromosome:_2	AUGUSTUS	exon	20195394	20195530	.	-	.	ID=g9748.t1.exon3;Parent=g9748.t1;
OX451216.1_Phasia_obesa_genome_assembly,_chromosome:_2	AUGUSTUS	intron	20195531	20195587	1	-	.	ID=g9748.t1.intron3;Parent=g9748.t1;
OX451216.1_Phasia_obesa_genome_assembly,_chromosome:_2	AUGUSTUS	CDS	20195588	20195743	1	-	0	ID=g9748.t1.CDS4;Parent=g9748.t1;
OX451216.1_Phasia_obesa_genome_assembly,_chromosome:_2	AUGUSTUS	exon	20195588	20195743	.	-	.	ID=g9748.t1.exon4;Parent=g9748.t1;
OX451216.1_Phasia_obesa_genome_assembly,_chromosome:_2	AUGUSTUS	start_codon	20195741	20195743	.	-	0	ID=g9748.t1.start1;Parent=g9748.t1;
OX451216.1_Phasia_obesa_genome_assembly,_chromosome:_2	AUGUSTUS	gene	20280823	20285050	.	+	.	ID=g9749;
OX451216.1_Phasia_obesa_genome_assembly,_chromosome:_2	AUGUSTUS	mRNA	20280823	20285050	0.46	+	.	ID=g9749.t1;Parent=g9749;
OX451216.1_Phasia_obesa_genome_assembly,_chromosome:_2	AUGUSTUS	start_codon	20280823	20280825	.	+	0	ID=g9749.t1.start1;Parent=g9749.t1;
OX451216.1_Phasia_obesa_genome_assembly,_chromosome:_2	AUGUSTUS	CDS	20280823	20281436	0.49	+	0	ID=g9749.t1.CDS1;Parent=g9749.t1;
OX451216.1_Phasia_obesa_genome_assembly,_chromosome:_2	AUGUSTUS	exon	20280823	20281436	.	+	.	ID=g9749.t1.exon1;Parent=g9749.t1;
OX451216.1_Phasia_obesa_genome_assembly,_chromosome:_2	AUGUSTUS	intron	20281437	20284259	0.46	+	.	ID=g9749.t1.intron1;Parent=g9749.t1;
OX451216.1_Phasia_obesa_genome_assembly,_chromosome:_2	AUGUSTUS	CDS	20284260	20284470	0.95	+	1	ID=g9749.t1.CDS2;Parent=g9749.t1;
OX451216.1_Phasia_obesa_genome_assembly,_chromosome:_2	AUGUSTUS	exon	20284260	20284470	.	+	.	ID=g9749.t1.exon2;Parent=g9749.t1;
OX451216.1_Phasia_obesa_genome_assembly,_chromosome:_2	AUGUSTUS	intron	20284471	20284621	1	+	.	ID=g9749.t1.intron2;Parent=g9749.t1;
OX451216.1_Phasia_obesa_genome_assembly,_chromosome:_2	AUGUSTUS	CDS	20284622	20285050	1	+	0	ID=g9749.t1.CDS3;Parent=g9749.t1;
OX451216.1_Phasia_obesa_genome_assembly,_chromosome:_2	AUGUSTUS	exon	20284622	20285050	.	+	.	ID=g9749.t1.exon3;Parent=g9749.t1;
OX451216.1_Phasia_obesa_genome_assembly,_chromosome:_2	AUGUSTUS	stop_codon	20285048	20285050	.	+	0	ID=g9749.t1.stop1;Parent=g9749.t1;
OX451216.1_Phasia_obesa_genome_assembly,_chromosome:_2	AUGUSTUS	gene	20578952	20579522	.	+	.	ID=g9750;
OX451216.1_Phasia_obesa_genome_assembly,_chromosome:_2	AUGUSTUS	mRNA	20578952	20579522	1	+	.	ID=g9750.t1;Parent=g9750;
OX451216.1_Phasia_obesa_genome_assembly,_chromosome:_2	AUGUSTUS	start_codon	20578952	20578954	.	+	0	ID=g9750.t1.start1;Parent=g9750.t1;
OX451216.1_Phasia_obesa_genome_assembly,_chromosome:_2	AUGUSTUS	CDS	20578952	20579269	1	+	0	ID=g9750.t1.CDS1;Parent=g9750.t1;
OX451216.1_Phasia_obesa_genome_assembly,_chromosome:_2	AUGUSTUS	exon	20578952	20579269	.	+	.	ID=g9750.t1.exon1;Parent=g9750.t1;
OX451216.1_Phasia_obesa_genome_assembly,_chromosome:_2	AUGUSTUS	intron	20579270	20579347	1	+	.	ID=g9750.t1.intron1;Parent=g9750.t1;
OX451216.1_Phasia_obesa_genome_assembly,_chromosome:_2	AUGUSTUS	CDS	20579348	20579392	1	+	0	ID=g9750.t1.CDS2;Parent=g9750.t1;
OX451216.1_Phasia_obesa_genome_assembly,_chromosome:_2	AUGUSTUS	exon	20579348	20579392	.	+	.	ID=g9750.t1.exon2;Parent=g9750.t1;
OX451216.1_Phasia_obesa_genome_assembly,_chromosome:_2	AUGUSTUS	intron	20579393	20579456	1	+	.	ID=g9750.t1.intron2;Parent=g9750.t1;
OX451216.1_Phasia_obesa_genome_assembly,_chromosome:_2	AUGUSTUS	CDS	20579457	20579522	1	+	0	ID=g9750.t1.CDS3;Parent=g9750.t1;
OX451216.1_Phasia_obesa_genome_assembly,_chromosome:_2	AUGUSTUS	exon	20579457	20579522	.	+	.	ID=g9750.t1.exon3;Parent=g9750.t1;
OX451216.1_Phasia_obesa_genome_assembly,_chromosome:_2	AUGUSTUS	stop_codon	20579520	20579522	.	+	0	ID=g9750.t1.stop1;Parent=g9750.t1;
OX451216.1_Phasia_obesa_genome_assembly,_chromosome:_2	AUGUSTUS	gene	20579531	20579821	.	+	.	ID=g9751;
OX451216.1_Phasia_obesa_genome_assembly,_chromosome:_2	AUGUSTUS	mRNA	20579531	20579821	0.83	+	.	ID=g9751.t1;Parent=g9751;
OX451216.1_Phasia_obesa_genome_assembly,_chromosome:_2	AUGUSTUS	start_codon	20579531	20579533	.	+	0	ID=g9751.t1.start1;Parent=g9751.t1;
OX451216.1_Phasia_obesa_genome_assembly,_chromosome:_2	AUGUSTUS	CDS	20579531	20579821	0.83	+	0	ID=g9751.t1.CDS1;Parent=g9751.t1;
OX451216.1_Phasia_obesa_genome_assembly,_chromosome:_2	AUGUSTUS	exon	20579531	20579821	.	+	.	ID=g9751.t1.exon1;Parent=g9751.t1;
OX451216.1_Phasia_obesa_genome_assembly,_chromosome:_2	AUGUSTUS	stop_codon	20579819	20579821	.	+	0	ID=g9751.t1.stop1;Parent=g9751.t1;
OX451216.1_Phasia_obesa_genome_assembly,_chromosome:_2	AUGUSTUS	gene	20716619	20717101	.	-	.	ID=g9752;
OX451216.1_Phasia_obesa_genome_assembly,_chromosome:_2	AUGUSTUS	mRNA	20716619	20716981	1	-	.	ID=g9752.t1;Parent=g9752;
OX451216.1_Phasia_obesa_genome_assembly,_chromosome:_2	AUGUSTUS	stop_codon	20716619	20716621	.	-	0	ID=g9752.t1.stop1;Parent=g9752.t1;
OX451216.1_Phasia_obesa_genome_assembly,_chromosome:_2	AUGUSTUS	CDS	20716619	20716981	1	-	0	ID=g9752.t1.CDS1;Parent=g9752.t1;
OX451216.1_Phasia_obesa_genome_assembly,_chromosome:_2	AUGUSTUS	exon	20716619	20716981	.	-	.	ID=g9752.t1.exon1;Parent=g9752.t1;
OX451216.1_Phasia_obesa_genome_assembly,_chromosome:_2	AUGUSTUS	start_codon	20716979	20716981	.	-	0	ID=g9752.t1.start1;Parent=g9752.t1;
OX451216.1_Phasia_obesa_genome_assembly,_chromosome:_2	GeneMark.hmm3	mRNA	20716619	20717101	.	-	.	ID=g9752.t2;Parent=g9752;
OX451216.1_Phasia_obesa_genome_assembly,_chromosome:_2	GeneMark.hmm3	CDS	20716619	20717101	.	-	0	ID=g9752.t2.CDS1;Parent=g9752.t2;
OX451216.1_Phasia_obesa_genome_assembly,_chromosome:_2	GeneMark.hmm3	exon	20716619	20717101	.	-	0	ID=g9752.t2.exon1;Parent=g9752.t2;
OX451216.1_Phasia_obesa_genome_assembly,_chromosome:_2	AUGUSTUS	gene	20717224	20717642	.	-	.	ID=g9753;
OX451216.1_Phasia_obesa_genome_assembly,_chromosome:_2	AUGUSTUS	mRNA	20717224	20717642	0.9	-	.	ID=g9753.t1;Parent=g9753;
OX451216.1_Phasia_obesa_genome_assembly,_chromosome:_2	AUGUSTUS	stop_codon	20717224	20717226	.	-	0	ID=g9753.t1.stop1;Parent=g9753.t1;
OX451216.1_Phasia_obesa_genome_assembly,_chromosome:_2	AUGUSTUS	CDS	20717224	20717243	0.95	-	2	ID=g9753.t1.CDS1;Parent=g9753.t1;
OX451216.1_Phasia_obesa_genome_assembly,_chromosome:_2	AUGUSTUS	exon	20717224	20717243	.	-	.	ID=g9753.t1.exon1;Parent=g9753.t1;
OX451216.1_Phasia_obesa_genome_assembly,_chromosome:_2	AUGUSTUS	intron	20717244	20717341	0.95	-	.	ID=g9753.t1.intron1;Parent=g9753.t1;
OX451216.1_Phasia_obesa_genome_assembly,_chromosome:_2	AUGUSTUS	CDS	20717342	20717542	0.9	-	2	ID=g9753.t1.CDS2;Parent=g9753.t1;
OX451216.1_Phasia_obesa_genome_assembly,_chromosome:_2	AUGUSTUS	exon	20717342	20717542	.	-	.	ID=g9753.t1.exon2;Parent=g9753.t1;
OX451216.1_Phasia_obesa_genome_assembly,_chromosome:_2	AUGUSTUS	intron	20717543	20717614	0.95	-	.	ID=g9753.t1.intron2;Parent=g9753.t1;
OX451216.1_Phasia_obesa_genome_assembly,_chromosome:_2	AUGUSTUS	CDS	20717615	20717642	1	-	0	ID=g9753.t1.CDS3;Parent=g9753.t1;
OX451216.1_Phasia_obesa_genome_assembly,_chromosome:_2	AUGUSTUS	exon	20717615	20717642	.	-	.	ID=g9753.t1.exon3;Parent=g9753.t1;
OX451216.1_Phasia_obesa_genome_assembly,_chromosome:_2	AUGUSTUS	start_codon	20717640	20717642	.	-	0	ID=g9753.t1.start1;Parent=g9753.t1;
OX451216.1_Phasia_obesa_genome_assembly,_chromosome:_2	AUGUSTUS	gene	20739459	20743418	.	+	.	ID=g9754;
OX451216.1_Phasia_obesa_genome_assembly,_chromosome:_2	AUGUSTUS	mRNA	20739459	20743418	1	+	.	ID=g9754.t1;Parent=g9754;
OX451216.1_Phasia_obesa_genome_assembly,_chromosome:_2	AUGUSTUS	start_codon	20739459	20739461	.	+	0	ID=g9754.t1.start1;Parent=g9754.t1;
OX451216.1_Phasia_obesa_genome_assembly,_chromosome:_2	AUGUSTUS	CDS	20739459	20743418	1	+	0	ID=g9754.t1.CDS1;Parent=g9754.t1;
OX451216.1_Phasia_obesa_genome_assembly,_chromosome:_2	AUGUSTUS	exon	20739459	20743418	.	+	.	ID=g9754.t1.exon1;Parent=g9754.t1;
OX451216.1_Phasia_obesa_genome_assembly,_chromosome:_2	AUGUSTUS	stop_codon	20743416	20743418	.	+	0	ID=g9754.t1.stop1;Parent=g9754.t1;
OX451216.1_Phasia_obesa_genome_assembly,_chromosome:_2	AUGUSTUS	gene	20781381	20783522	.	-	.	ID=g9755;
OX451216.1_Phasia_obesa_genome_assembly,_chromosome:_2	AUGUSTUS	mRNA	20781381	20783522	0.64	-	.	ID=g9755.t1;Parent=g9755;
OX451216.1_Phasia_obesa_genome_assembly,_chromosome:_2	AUGUSTUS	stop_codon	20781381	20781383	.	-	0	ID=g9755.t1.stop1;Parent=g9755.t1;
OX451216.1_Phasia_obesa_genome_assembly,_chromosome:_2	AUGUSTUS	CDS	20781381	20781623	0.87	-	0	ID=g9755.t1.CDS1;Parent=g9755.t1;
OX451216.1_Phasia_obesa_genome_assembly,_chromosome:_2	AUGUSTUS	exon	20781381	20781623	.	-	.	ID=g9755.t1.exon1;Parent=g9755.t1;
OX451216.1_Phasia_obesa_genome_assembly,_chromosome:_2	AUGUSTUS	intron	20781624	20782712	0.64	-	.	ID=g9755.t1.intron1;Parent=g9755.t1;
OX451216.1_Phasia_obesa_genome_assembly,_chromosome:_2	AUGUSTUS	CDS	20782713	20783522	0.64	-	0	ID=g9755.t1.CDS2;Parent=g9755.t1;
OX451216.1_Phasia_obesa_genome_assembly,_chromosome:_2	AUGUSTUS	exon	20782713	20783522	.	-	.	ID=g9755.t1.exon2;Parent=g9755.t1;
OX451216.1_Phasia_obesa_genome_assembly,_chromosome:_2	AUGUSTUS	start_codon	20783520	20783522	.	-	0	ID=g9755.t1.start1;Parent=g9755.t1;
OX451216.1_Phasia_obesa_genome_assembly,_chromosome:_2	AUGUSTUS	gene	20784038	20785189	.	-	.	ID=g9756;
OX451216.1_Phasia_obesa_genome_assembly,_chromosome:_2	AUGUSTUS	mRNA	20784038	20785189	1	-	.	ID=g9756.t1;Parent=g9756;
OX451216.1_Phasia_obesa_genome_assembly,_chromosome:_2	AUGUSTUS	stop_codon	20784038	20784040	.	-	0	ID=g9756.t1.stop1;Parent=g9756.t1;
OX451216.1_Phasia_obesa_genome_assembly,_chromosome:_2	AUGUSTUS	CDS	20784038	20785189	1	-	0	ID=g9756.t1.CDS1;Parent=g9756.t1;
OX451216.1_Phasia_obesa_genome_assembly,_chromosome:_2	AUGUSTUS	exon	20784038	20785189	.	-	.	ID=g9756.t1.exon1;Parent=g9756.t1;
OX451216.1_Phasia_obesa_genome_assembly,_chromosome:_2	AUGUSTUS	start_codon	20785187	20785189	.	-	0	ID=g9756.t1.start1;Parent=g9756.t1;
OX451216.1_Phasia_obesa_genome_assembly,_chromosome:_2	AUGUSTUS	gene	20784038	20785189	.	-	.	ID=g9757;
OX451216.1_Phasia_obesa_genome_assembly,_chromosome:_2	AUGUSTUS	mRNA	20784038	20785189	0.95	-	.	ID=g9757.t1;Parent=g9757;
OX451216.1_Phasia_obesa_genome_assembly,_chromosome:_2	AUGUSTUS	stop_codon	20784038	20784040	.	-	0	ID=g9757.t1.stop1;Parent=g9757.t1;
OX451216.1_Phasia_obesa_genome_assembly,_chromosome:_2	AUGUSTUS	CDS	20784038	20784371	0.99	-	1	ID=g9757.t1.CDS1;Parent=g9757.t1;
OX451216.1_Phasia_obesa_genome_assembly,_chromosome:_2	AUGUSTUS	exon	20784038	20784371	.	-	.	ID=g9757.t1.exon1;Parent=g9757.t1;
OX451216.1_Phasia_obesa_genome_assembly,_chromosome:_2	AUGUSTUS	intron	20784372	20784635	0.98	-	.	ID=g9757.t1.intron1;Parent=g9757.t1;
OX451216.1_Phasia_obesa_genome_assembly,_chromosome:_2	AUGUSTUS	CDS	20784636	20785189	0.96	-	0	ID=g9757.t1.CDS2;Parent=g9757.t1;
OX451216.1_Phasia_obesa_genome_assembly,_chromosome:_2	AUGUSTUS	exon	20784636	20785189	.	-	.	ID=g9757.t1.exon2;Parent=g9757.t1;
OX451216.1_Phasia_obesa_genome_assembly,_chromosome:_2	AUGUSTUS	start_codon	20785187	20785189	.	-	0	ID=g9757.t1.start1;Parent=g9757.t1;
OX451216.1_Phasia_obesa_genome_assembly,_chromosome:_2	AUGUSTUS	gene	20861821	20862675	.	+	.	ID=g9758;
OX451216.1_Phasia_obesa_genome_assembly,_chromosome:_2	AUGUSTUS	mRNA	20861821	20862675	1	+	.	ID=g9758.t1;Parent=g9758;
OX451216.1_Phasia_obesa_genome_assembly,_chromosome:_2	AUGUSTUS	start_codon	20861821	20861823	.	+	0	ID=g9758.t1.start1;Parent=g9758.t1;
OX451216.1_Phasia_obesa_genome_assembly,_chromosome:_2	AUGUSTUS	CDS	20861821	20862675	1	+	0	ID=g9758.t1.CDS1;Parent=g9758.t1;
OX451216.1_Phasia_obesa_genome_assembly,_chromosome:_2	AUGUSTUS	exon	20861821	20862675	.	+	.	ID=g9758.t1.exon1;Parent=g9758.t1;
OX451216.1_Phasia_obesa_genome_assembly,_chromosome:_2	AUGUSTUS	stop_codon	20862673	20862675	.	+	0	ID=g9758.t1.stop1;Parent=g9758.t1;
OX451216.1_Phasia_obesa_genome_assembly,_chromosome:_2	AUGUSTUS	gene	21040186	21046008	.	-	.	ID=g9759;
OX451216.1_Phasia_obesa_genome_assembly,_chromosome:_2	AUGUSTUS	mRNA	21040186	21046008	0.43	-	.	ID=g9759.t1;Parent=g9759;
OX451216.1_Phasia_obesa_genome_assembly,_chromosome:_2	AUGUSTUS	stop_codon	21040186	21040188	.	-	0	ID=g9759.t1.stop1;Parent=g9759.t1;
OX451216.1_Phasia_obesa_genome_assembly,_chromosome:_2	AUGUSTUS	CDS	21040186	21040655	0.49	-	2	ID=g9759.t1.CDS1;Parent=g9759.t1;
OX451216.1_Phasia_obesa_genome_assembly,_chromosome:_2	AUGUSTUS	exon	21040186	21040655	.	-	.	ID=g9759.t1.exon1;Parent=g9759.t1;
OX451216.1_Phasia_obesa_genome_assembly,_chromosome:_2	AUGUSTUS	intron	21040656	21042548	0.48	-	.	ID=g9759.t1.intron1;Parent=g9759.t1;
OX451216.1_Phasia_obesa_genome_assembly,_chromosome:_2	AUGUSTUS	CDS	21042549	21042738	0.88	-	0	ID=g9759.t1.CDS2;Parent=g9759.t1;
OX451216.1_Phasia_obesa_genome_assembly,_chromosome:_2	AUGUSTUS	exon	21042549	21042738	.	-	.	ID=g9759.t1.exon2;Parent=g9759.t1;
OX451216.1_Phasia_obesa_genome_assembly,_chromosome:_2	AUGUSTUS	intron	21042739	21043242	0.9	-	.	ID=g9759.t1.intron2;Parent=g9759.t1;
OX451216.1_Phasia_obesa_genome_assembly,_chromosome:_2	AUGUSTUS	CDS	21043243	21043928	0.9	-	2	ID=g9759.t1.CDS3;Parent=g9759.t1;
OX451216.1_Phasia_obesa_genome_assembly,_chromosome:_2	AUGUSTUS	exon	21043243	21043928	.	-	.	ID=g9759.t1.exon3;Parent=g9759.t1;
OX451216.1_Phasia_obesa_genome_assembly,_chromosome:_2	AUGUSTUS	intron	21043929	21043979	1	-	.	ID=g9759.t1.intron3;Parent=g9759.t1;
OX451216.1_Phasia_obesa_genome_assembly,_chromosome:_2	AUGUSTUS	CDS	21043980	21046008	0.93	-	0	ID=g9759.t1.CDS4;Parent=g9759.t1;
OX451216.1_Phasia_obesa_genome_assembly,_chromosome:_2	AUGUSTUS	exon	21043980	21046008	.	-	.	ID=g9759.t1.exon4;Parent=g9759.t1;
OX451216.1_Phasia_obesa_genome_assembly,_chromosome:_2	AUGUSTUS	start_codon	21046006	21046008	.	-	0	ID=g9759.t1.start1;Parent=g9759.t1;
OX451216.1_Phasia_obesa_genome_assembly,_chromosome:_2	AUGUSTUS	gene	21096885	21099280	.	-	.	ID=g9760;
OX451216.1_Phasia_obesa_genome_assembly,_chromosome:_2	AUGUSTUS	mRNA	21096885	21099280	1	-	.	ID=g9760.t1;Parent=g9760;
OX451216.1_Phasia_obesa_genome_assembly,_chromosome:_2	AUGUSTUS	stop_codon	21096885	21096887	.	-	0	ID=g9760.t1.stop1;Parent=g9760.t1;
OX451216.1_Phasia_obesa_genome_assembly,_chromosome:_2	AUGUSTUS	CDS	21096885	21097183	1	-	2	ID=g9760.t1.CDS1;Parent=g9760.t1;
OX451216.1_Phasia_obesa_genome_assembly,_chromosome:_2	AUGUSTUS	exon	21096885	21097183	.	-	.	ID=g9760.t1.exon1;Parent=g9760.t1;
OX451216.1_Phasia_obesa_genome_assembly,_chromosome:_2	AUGUSTUS	intron	21097184	21097239	1	-	.	ID=g9760.t1.intron1;Parent=g9760.t1;
OX451216.1_Phasia_obesa_genome_assembly,_chromosome:_2	AUGUSTUS	CDS	21097240	21097620	1	-	2	ID=g9760.t1.CDS2;Parent=g9760.t1;
OX451216.1_Phasia_obesa_genome_assembly,_chromosome:_2	AUGUSTUS	exon	21097240	21097620	.	-	.	ID=g9760.t1.exon2;Parent=g9760.t1;
OX451216.1_Phasia_obesa_genome_assembly,_chromosome:_2	AUGUSTUS	intron	21097621	21097744	1	-	.	ID=g9760.t1.intron2;Parent=g9760.t1;
OX451216.1_Phasia_obesa_genome_assembly,_chromosome:_2	AUGUSTUS	CDS	21097745	21098042	1	-	0	ID=g9760.t1.CDS3;Parent=g9760.t1;
OX451216.1_Phasia_obesa_genome_assembly,_chromosome:_2	AUGUSTUS	exon	21097745	21098042	.	-	.	ID=g9760.t1.exon3;Parent=g9760.t1;
OX451216.1_Phasia_obesa_genome_assembly,_chromosome:_2	AUGUSTUS	intron	21098043	21098093	1	-	.	ID=g9760.t1.intron3;Parent=g9760.t1;
OX451216.1_Phasia_obesa_genome_assembly,_chromosome:_2	AUGUSTUS	CDS	21098094	21098891	1	-	0	ID=g9760.t1.CDS4;Parent=g9760.t1;
OX451216.1_Phasia_obesa_genome_assembly,_chromosome:_2	AUGUSTUS	exon	21098094	21098891	.	-	.	ID=g9760.t1.exon4;Parent=g9760.t1;
OX451216.1_Phasia_obesa_genome_assembly,_chromosome:_2	AUGUSTUS	intron	21098892	21099091	1	-	.	ID=g9760.t1.intron4;Parent=g9760.t1;
OX451216.1_Phasia_obesa_genome_assembly,_chromosome:_2	AUGUSTUS	CDS	21099092	21099280	1	-	0	ID=g9760.t1.CDS5;Parent=g9760.t1;
OX451216.1_Phasia_obesa_genome_assembly,_chromosome:_2	AUGUSTUS	exon	21099092	21099280	.	-	.	ID=g9760.t1.exon5;Parent=g9760.t1;
OX451216.1_Phasia_obesa_genome_assembly,_chromosome:_2	AUGUSTUS	start_codon	21099278	21099280	.	-	0	ID=g9760.t1.start1;Parent=g9760.t1;
OX451216.1_Phasia_obesa_genome_assembly,_chromosome:_2	AUGUSTUS	gene	21103311	21109181	.	+	.	ID=g9761;
OX451216.1_Phasia_obesa_genome_assembly,_chromosome:_2	AUGUSTUS	mRNA	21103311	21109181	0.22	+	.	ID=g9761.t1;Parent=g9761;
OX451216.1_Phasia_obesa_genome_assembly,_chromosome:_2	AUGUSTUS	start_codon	21103311	21103313	.	+	0	ID=g9761.t1.start1;Parent=g9761.t1;
OX451216.1_Phasia_obesa_genome_assembly,_chromosome:_2	AUGUSTUS	CDS	21103311	21104246	0.32	+	0	ID=g9761.t1.CDS1;Parent=g9761.t1;
OX451216.1_Phasia_obesa_genome_assembly,_chromosome:_2	AUGUSTUS	exon	21103311	21104246	.	+	.	ID=g9761.t1.exon1;Parent=g9761.t1;
OX451216.1_Phasia_obesa_genome_assembly,_chromosome:_2	AUGUSTUS	intron	21104247	21107129	0.32	+	.	ID=g9761.t1.intron1;Parent=g9761.t1;
OX451216.1_Phasia_obesa_genome_assembly,_chromosome:_2	AUGUSTUS	CDS	21107130	21108049	0.34	+	0	ID=g9761.t1.CDS2;Parent=g9761.t1;
OX451216.1_Phasia_obesa_genome_assembly,_chromosome:_2	AUGUSTUS	exon	21107130	21108049	.	+	.	ID=g9761.t1.exon2;Parent=g9761.t1;
OX451216.1_Phasia_obesa_genome_assembly,_chromosome:_2	AUGUSTUS	intron	21108050	21108481	0.53	+	.	ID=g9761.t1.intron2;Parent=g9761.t1;
OX451216.1_Phasia_obesa_genome_assembly,_chromosome:_2	AUGUSTUS	CDS	21108482	21109181	1	+	1	ID=g9761.t1.CDS3;Parent=g9761.t1;
OX451216.1_Phasia_obesa_genome_assembly,_chromosome:_2	AUGUSTUS	exon	21108482	21109181	.	+	.	ID=g9761.t1.exon3;Parent=g9761.t1;
OX451216.1_Phasia_obesa_genome_assembly,_chromosome:_2	AUGUSTUS	stop_codon	21109179	21109181	.	+	0	ID=g9761.t1.stop1;Parent=g9761.t1;
OX451216.1_Phasia_obesa_genome_assembly,_chromosome:_2	AUGUSTUS	gene	21173561	21174229	.	+	.	ID=g9762;
OX451216.1_Phasia_obesa_genome_assembly,_chromosome:_2	AUGUSTUS	mRNA	21173561	21174229	0.79	+	.	ID=g9762.t1;Parent=g9762;
OX451216.1_Phasia_obesa_genome_assembly,_chromosome:_2	AUGUSTUS	start_codon	21173561	21173563	.	+	0	ID=g9762.t1.start1;Parent=g9762.t1;
OX451216.1_Phasia_obesa_genome_assembly,_chromosome:_2	AUGUSTUS	CDS	21173561	21174229	0.79	+	0	ID=g9762.t1.CDS1;Parent=g9762.t1;
OX451216.1_Phasia_obesa_genome_assembly,_chromosome:_2	AUGUSTUS	exon	21173561	21174229	.	+	.	ID=g9762.t1.exon1;Parent=g9762.t1;
OX451216.1_Phasia_obesa_genome_assembly,_chromosome:_2	AUGUSTUS	stop_codon	21174227	21174229	.	+	0	ID=g9762.t1.stop1;Parent=g9762.t1;
OX451216.1_Phasia_obesa_genome_assembly,_chromosome:_2	AUGUSTUS	gene	21353675	21354016	.	+	.	ID=g9763;
OX451216.1_Phasia_obesa_genome_assembly,_chromosome:_2	AUGUSTUS	mRNA	21353675	21354016	1	+	.	ID=g9763.t1;Parent=g9763;
OX451216.1_Phasia_obesa_genome_assembly,_chromosome:_2	AUGUSTUS	start_codon	21353675	21353677	.	+	0	ID=g9763.t1.start1;Parent=g9763.t1;
OX451216.1_Phasia_obesa_genome_assembly,_chromosome:_2	AUGUSTUS	CDS	21353675	21353741	1	+	0	ID=g9763.t1.CDS1;Parent=g9763.t1;
OX451216.1_Phasia_obesa_genome_assembly,_chromosome:_2	AUGUSTUS	exon	21353675	21353741	.	+	.	ID=g9763.t1.exon1;Parent=g9763.t1;
OX451216.1_Phasia_obesa_genome_assembly,_chromosome:_2	AUGUSTUS	intron	21353742	21353810	1	+	.	ID=g9763.t1.intron1;Parent=g9763.t1;
OX451216.1_Phasia_obesa_genome_assembly,_chromosome:_2	AUGUSTUS	CDS	21353811	21354016	1	+	2	ID=g9763.t1.CDS2;Parent=g9763.t1;
OX451216.1_Phasia_obesa_genome_assembly,_chromosome:_2	AUGUSTUS	exon	21353811	21354016	.	+	.	ID=g9763.t1.exon2;Parent=g9763.t1;
OX451216.1_Phasia_obesa_genome_assembly,_chromosome:_2	AUGUSTUS	stop_codon	21354014	21354016	.	+	0	ID=g9763.t1.stop1;Parent=g9763.t1;
OX451216.1_Phasia_obesa_genome_assembly,_chromosome:_2	AUGUSTUS	gene	21473915	21474250	.	+	.	ID=g9764;
OX451216.1_Phasia_obesa_genome_assembly,_chromosome:_2	AUGUSTUS	mRNA	21473915	21474250	1	+	.	ID=g9764.t1;Parent=g9764;
OX451216.1_Phasia_obesa_genome_assembly,_chromosome:_2	AUGUSTUS	start_codon	21473915	21473917	.	+	0	ID=g9764.t1.start1;Parent=g9764.t1;
OX451216.1_Phasia_obesa_genome_assembly,_chromosome:_2	AUGUSTUS	CDS	21473915	21473981	1	+	0	ID=g9764.t1.CDS1;Parent=g9764.t1;
OX451216.1_Phasia_obesa_genome_assembly,_chromosome:_2	AUGUSTUS	exon	21473915	21473981	.	+	.	ID=g9764.t1.exon1;Parent=g9764.t1;
OX451216.1_Phasia_obesa_genome_assembly,_chromosome:_2	AUGUSTUS	intron	21473982	21474059	1	+	.	ID=g9764.t1.intron1;Parent=g9764.t1;
OX451216.1_Phasia_obesa_genome_assembly,_chromosome:_2	AUGUSTUS	CDS	21474060	21474250	1	+	2	ID=g9764.t1.CDS2;Parent=g9764.t1;
OX451216.1_Phasia_obesa_genome_assembly,_chromosome:_2	AUGUSTUS	exon	21474060	21474250	.	+	.	ID=g9764.t1.exon2;Parent=g9764.t1;
OX451216.1_Phasia_obesa_genome_assembly,_chromosome:_2	AUGUSTUS	stop_codon	21474248	21474250	.	+	0	ID=g9764.t1.stop1;Parent=g9764.t1;
OX451216.1_Phasia_obesa_genome_assembly,_chromosome:_2	AUGUSTUS	gene	21489708	21490497	.	+	.	ID=g9765;
OX451216.1_Phasia_obesa_genome_assembly,_chromosome:_2	AUGUSTUS	mRNA	21489708	21490497	0.99	+	.	ID=g9765.t1;Parent=g9765;
OX451216.1_Phasia_obesa_genome_assembly,_chromosome:_2	AUGUSTUS	start_codon	21489708	21489710	.	+	0	ID=g9765.t1.start1;Parent=g9765.t1;
OX451216.1_Phasia_obesa_genome_assembly,_chromosome:_2	AUGUSTUS	CDS	21489708	21489897	0.99	+	0	ID=g9765.t1.CDS1;Parent=g9765.t1;
OX451216.1_Phasia_obesa_genome_assembly,_chromosome:_2	AUGUSTUS	exon	21489708	21489897	.	+	.	ID=g9765.t1.exon1;Parent=g9765.t1;
OX451216.1_Phasia_obesa_genome_assembly,_chromosome:_2	AUGUSTUS	intron	21489898	21490036	0.99	+	.	ID=g9765.t1.intron1;Parent=g9765.t1;
OX451216.1_Phasia_obesa_genome_assembly,_chromosome:_2	AUGUSTUS	CDS	21490037	21490497	0.99	+	2	ID=g9765.t1.CDS2;Parent=g9765.t1;
OX451216.1_Phasia_obesa_genome_assembly,_chromosome:_2	AUGUSTUS	exon	21490037	21490497	.	+	.	ID=g9765.t1.exon2;Parent=g9765.t1;
OX451216.1_Phasia_obesa_genome_assembly,_chromosome:_2	AUGUSTUS	stop_codon	21490495	21490497	.	+	0	ID=g9765.t1.stop1;Parent=g9765.t1;
OX451216.1_Phasia_obesa_genome_assembly,_chromosome:_2	AUGUSTUS	gene	21492032	21492347	.	-	.	ID=g9766;
OX451216.1_Phasia_obesa_genome_assembly,_chromosome:_2	AUGUSTUS	mRNA	21492032	21492347	0.99	-	.	ID=g9766.t1;Parent=g9766;
OX451216.1_Phasia_obesa_genome_assembly,_chromosome:_2	AUGUSTUS	stop_codon	21492032	21492034	.	-	0	ID=g9766.t1.stop1;Parent=g9766.t1;
OX451216.1_Phasia_obesa_genome_assembly,_chromosome:_2	AUGUSTUS	CDS	21492032	21492216	0.99	-	2	ID=g9766.t1.CDS1;Parent=g9766.t1;
OX451216.1_Phasia_obesa_genome_assembly,_chromosome:_2	AUGUSTUS	exon	21492032	21492216	.	-	.	ID=g9766.t1.exon1;Parent=g9766.t1;
OX451216.1_Phasia_obesa_genome_assembly,_chromosome:_2	AUGUSTUS	intron	21492217	21492280	1	-	.	ID=g9766.t1.intron1;Parent=g9766.t1;
OX451216.1_Phasia_obesa_genome_assembly,_chromosome:_2	AUGUSTUS	CDS	21492281	21492347	1	-	0	ID=g9766.t1.CDS2;Parent=g9766.t1;
OX451216.1_Phasia_obesa_genome_assembly,_chromosome:_2	AUGUSTUS	exon	21492281	21492347	.	-	.	ID=g9766.t1.exon2;Parent=g9766.t1;
OX451216.1_Phasia_obesa_genome_assembly,_chromosome:_2	AUGUSTUS	start_codon	21492345	21492347	.	-	0	ID=g9766.t1.start1;Parent=g9766.t1;
OX451216.1_Phasia_obesa_genome_assembly,_chromosome:_2	AUGUSTUS	gene	21496104	21496419	.	+	.	ID=g9767;
OX451216.1_Phasia_obesa_genome_assembly,_chromosome:_2	AUGUSTUS	mRNA	21496104	21496419	0.88	+	.	ID=g9767.t1;Parent=g9767;
OX451216.1_Phasia_obesa_genome_assembly,_chromosome:_2	AUGUSTUS	start_codon	21496104	21496106	.	+	0	ID=g9767.t1.start1;Parent=g9767.t1;
OX451216.1_Phasia_obesa_genome_assembly,_chromosome:_2	AUGUSTUS	CDS	21496104	21496170	1	+	0	ID=g9767.t1.CDS1;Parent=g9767.t1;
OX451216.1_Phasia_obesa_genome_assembly,_chromosome:_2	AUGUSTUS	exon	21496104	21496170	.	+	.	ID=g9767.t1.exon1;Parent=g9767.t1;
OX451216.1_Phasia_obesa_genome_assembly,_chromosome:_2	AUGUSTUS	intron	21496171	21496234	1	+	.	ID=g9767.t1.intron1;Parent=g9767.t1;
OX451216.1_Phasia_obesa_genome_assembly,_chromosome:_2	AUGUSTUS	CDS	21496235	21496419	0.88	+	2	ID=g9767.t1.CDS2;Parent=g9767.t1;
OX451216.1_Phasia_obesa_genome_assembly,_chromosome:_2	AUGUSTUS	exon	21496235	21496419	.	+	.	ID=g9767.t1.exon2;Parent=g9767.t1;
OX451216.1_Phasia_obesa_genome_assembly,_chromosome:_2	AUGUSTUS	stop_codon	21496417	21496419	.	+	0	ID=g9767.t1.stop1;Parent=g9767.t1;
OX451216.1_Phasia_obesa_genome_assembly,_chromosome:_2	AUGUSTUS	gene	21513380	21513694	.	+	.	ID=g9768;
OX451216.1_Phasia_obesa_genome_assembly,_chromosome:_2	AUGUSTUS	mRNA	21513380	21513694	0.99	+	.	ID=g9768.t1;Parent=g9768;
OX451216.1_Phasia_obesa_genome_assembly,_chromosome:_2	AUGUSTUS	start_codon	21513380	21513382	.	+	0	ID=g9768.t1.start1;Parent=g9768.t1;
OX451216.1_Phasia_obesa_genome_assembly,_chromosome:_2	AUGUSTUS	CDS	21513380	21513446	1	+	0	ID=g9768.t1.CDS1;Parent=g9768.t1;
OX451216.1_Phasia_obesa_genome_assembly,_chromosome:_2	AUGUSTUS	exon	21513380	21513446	.	+	.	ID=g9768.t1.exon1;Parent=g9768.t1;
OX451216.1_Phasia_obesa_genome_assembly,_chromosome:_2	AUGUSTUS	intron	21513447	21513503	1	+	.	ID=g9768.t1.intron1;Parent=g9768.t1;
OX451216.1_Phasia_obesa_genome_assembly,_chromosome:_2	AUGUSTUS	CDS	21513504	21513694	0.99	+	2	ID=g9768.t1.CDS2;Parent=g9768.t1;
OX451216.1_Phasia_obesa_genome_assembly,_chromosome:_2	AUGUSTUS	exon	21513504	21513694	.	+	.	ID=g9768.t1.exon2;Parent=g9768.t1;
OX451216.1_Phasia_obesa_genome_assembly,_chromosome:_2	AUGUSTUS	stop_codon	21513692	21513694	.	+	0	ID=g9768.t1.stop1;Parent=g9768.t1;
OX451216.1_Phasia_obesa_genome_assembly,_chromosome:_2	AUGUSTUS	gene	21529166	21529480	.	+	.	ID=g9769;
OX451216.1_Phasia_obesa_genome_assembly,_chromosome:_2	AUGUSTUS	mRNA	21529166	21529480	1	+	.	ID=g9769.t1;Parent=g9769;
OX451216.1_Phasia_obesa_genome_assembly,_chromosome:_2	AUGUSTUS	start_codon	21529166	21529168	.	+	0	ID=g9769.t1.start1;Parent=g9769.t1;
OX451216.1_Phasia_obesa_genome_assembly,_chromosome:_2	AUGUSTUS	CDS	21529166	21529232	1	+	0	ID=g9769.t1.CDS1;Parent=g9769.t1;
OX451216.1_Phasia_obesa_genome_assembly,_chromosome:_2	AUGUSTUS	exon	21529166	21529232	.	+	.	ID=g9769.t1.exon1;Parent=g9769.t1;
OX451216.1_Phasia_obesa_genome_assembly,_chromosome:_2	AUGUSTUS	intron	21529233	21529289	1	+	.	ID=g9769.t1.intron1;Parent=g9769.t1;
OX451216.1_Phasia_obesa_genome_assembly,_chromosome:_2	AUGUSTUS	CDS	21529290	21529480	1	+	2	ID=g9769.t1.CDS2;Parent=g9769.t1;
OX451216.1_Phasia_obesa_genome_assembly,_chromosome:_2	AUGUSTUS	exon	21529290	21529480	.	+	.	ID=g9769.t1.exon2;Parent=g9769.t1;
OX451216.1_Phasia_obesa_genome_assembly,_chromosome:_2	AUGUSTUS	stop_codon	21529478	21529480	.	+	0	ID=g9769.t1.stop1;Parent=g9769.t1;
OX451216.1_Phasia_obesa_genome_assembly,_chromosome:_2	AUGUSTUS	gene	21538429	21538746	.	+	.	ID=g9770;
OX451216.1_Phasia_obesa_genome_assembly,_chromosome:_2	AUGUSTUS	mRNA	21538429	21538746	1	+	.	ID=g9770.t1;Parent=g9770;
OX451216.1_Phasia_obesa_genome_assembly,_chromosome:_2	AUGUSTUS	start_codon	21538429	21538431	.	+	0	ID=g9770.t1.start1;Parent=g9770.t1;
OX451216.1_Phasia_obesa_genome_assembly,_chromosome:_2	AUGUSTUS	CDS	21538429	21538495	1	+	0	ID=g9770.t1.CDS1;Parent=g9770.t1;
OX451216.1_Phasia_obesa_genome_assembly,_chromosome:_2	AUGUSTUS	exon	21538429	21538495	.	+	.	ID=g9770.t1.exon1;Parent=g9770.t1;
OX451216.1_Phasia_obesa_genome_assembly,_chromosome:_2	AUGUSTUS	intron	21538496	21538561	1	+	.	ID=g9770.t1.intron1;Parent=g9770.t1;
OX451216.1_Phasia_obesa_genome_assembly,_chromosome:_2	AUGUSTUS	CDS	21538562	21538746	1	+	2	ID=g9770.t1.CDS2;Parent=g9770.t1;
OX451216.1_Phasia_obesa_genome_assembly,_chromosome:_2	AUGUSTUS	exon	21538562	21538746	.	+	.	ID=g9770.t1.exon2;Parent=g9770.t1;
OX451216.1_Phasia_obesa_genome_assembly,_chromosome:_2	AUGUSTUS	stop_codon	21538744	21538746	.	+	0	ID=g9770.t1.stop1;Parent=g9770.t1;
OX451216.1_Phasia_obesa_genome_assembly,_chromosome:_2	AUGUSTUS	gene	21552446	21552768	.	+	.	ID=g9771;
OX451216.1_Phasia_obesa_genome_assembly,_chromosome:_2	AUGUSTUS	mRNA	21552446	21552768	1	+	.	ID=g9771.t1;Parent=g9771;
OX451216.1_Phasia_obesa_genome_assembly,_chromosome:_2	AUGUSTUS	start_codon	21552446	21552448	.	+	0	ID=g9771.t1.start1;Parent=g9771.t1;
OX451216.1_Phasia_obesa_genome_assembly,_chromosome:_2	AUGUSTUS	CDS	21552446	21552512	1	+	0	ID=g9771.t1.CDS1;Parent=g9771.t1;
OX451216.1_Phasia_obesa_genome_assembly,_chromosome:_2	AUGUSTUS	exon	21552446	21552512	.	+	.	ID=g9771.t1.exon1;Parent=g9771.t1;
OX451216.1_Phasia_obesa_genome_assembly,_chromosome:_2	AUGUSTUS	intron	21552513	21552577	1	+	.	ID=g9771.t1.intron1;Parent=g9771.t1;
OX451216.1_Phasia_obesa_genome_assembly,_chromosome:_2	AUGUSTUS	CDS	21552578	21552768	1	+	2	ID=g9771.t1.CDS2;Parent=g9771.t1;
OX451216.1_Phasia_obesa_genome_assembly,_chromosome:_2	AUGUSTUS	exon	21552578	21552768	.	+	.	ID=g9771.t1.exon2;Parent=g9771.t1;
OX451216.1_Phasia_obesa_genome_assembly,_chromosome:_2	AUGUSTUS	stop_codon	21552766	21552768	.	+	0	ID=g9771.t1.stop1;Parent=g9771.t1;
OX451216.1_Phasia_obesa_genome_assembly,_chromosome:_2	AUGUSTUS	gene	21561679	21567251	.	+	.	ID=g9772;
OX451216.1_Phasia_obesa_genome_assembly,_chromosome:_2	AUGUSTUS	mRNA	21561679	21567251	0.54	+	.	ID=g9772.t1;Parent=g9772;
OX451216.1_Phasia_obesa_genome_assembly,_chromosome:_2	AUGUSTUS	start_codon	21561679	21561681	.	+	0	ID=g9772.t1.start1;Parent=g9772.t1;
OX451216.1_Phasia_obesa_genome_assembly,_chromosome:_2	AUGUSTUS	CDS	21561679	21561745	1	+	0	ID=g9772.t1.CDS1;Parent=g9772.t1;
OX451216.1_Phasia_obesa_genome_assembly,_chromosome:_2	AUGUSTUS	exon	21561679	21561745	.	+	.	ID=g9772.t1.exon1;Parent=g9772.t1;
OX451216.1_Phasia_obesa_genome_assembly,_chromosome:_2	AUGUSTUS	intron	21561746	21561811	1	+	.	ID=g9772.t1.intron1;Parent=g9772.t1;
OX451216.1_Phasia_obesa_genome_assembly,_chromosome:_2	AUGUSTUS	CDS	21561812	21561940	0.57	+	2	ID=g9772.t1.CDS2;Parent=g9772.t1;
OX451216.1_Phasia_obesa_genome_assembly,_chromosome:_2	AUGUSTUS	exon	21561812	21561940	.	+	.	ID=g9772.t1.exon2;Parent=g9772.t1;
OX451216.1_Phasia_obesa_genome_assembly,_chromosome:_2	AUGUSTUS	intron	21561941	21567060	0.55	+	.	ID=g9772.t1.intron2;Parent=g9772.t1;
OX451216.1_Phasia_obesa_genome_assembly,_chromosome:_2	AUGUSTUS	CDS	21567061	21567251	0.82	+	2	ID=g9772.t1.CDS3;Parent=g9772.t1;
OX451216.1_Phasia_obesa_genome_assembly,_chromosome:_2	AUGUSTUS	exon	21567061	21567251	.	+	.	ID=g9772.t1.exon3;Parent=g9772.t1;
OX451216.1_Phasia_obesa_genome_assembly,_chromosome:_2	AUGUSTUS	stop_codon	21567249	21567251	.	+	0	ID=g9772.t1.stop1;Parent=g9772.t1;
OX451216.1_Phasia_obesa_genome_assembly,_chromosome:_2	AUGUSTUS	gene	21570261	21570571	.	-	.	ID=g9773;
OX451216.1_Phasia_obesa_genome_assembly,_chromosome:_2	AUGUSTUS	mRNA	21570261	21570571	0.54	-	.	ID=g9773.t1;Parent=g9773;
OX451216.1_Phasia_obesa_genome_assembly,_chromosome:_2	AUGUSTUS	stop_codon	21570261	21570263	.	-	0	ID=g9773.t1.stop1;Parent=g9773.t1;
OX451216.1_Phasia_obesa_genome_assembly,_chromosome:_2	AUGUSTUS	CDS	21570261	21570436	0.54	-	2	ID=g9773.t1.CDS1;Parent=g9773.t1;
OX451216.1_Phasia_obesa_genome_assembly,_chromosome:_2	AUGUSTUS	exon	21570261	21570436	.	-	.	ID=g9773.t1.exon1;Parent=g9773.t1;
OX451216.1_Phasia_obesa_genome_assembly,_chromosome:_2	AUGUSTUS	intron	21570437	21570504	0.54	-	.	ID=g9773.t1.intron1;Parent=g9773.t1;
OX451216.1_Phasia_obesa_genome_assembly,_chromosome:_2	AUGUSTUS	CDS	21570505	21570571	0.54	-	0	ID=g9773.t1.CDS2;Parent=g9773.t1;
OX451216.1_Phasia_obesa_genome_assembly,_chromosome:_2	AUGUSTUS	exon	21570505	21570571	.	-	.	ID=g9773.t1.exon2;Parent=g9773.t1;
OX451216.1_Phasia_obesa_genome_assembly,_chromosome:_2	AUGUSTUS	start_codon	21570569	21570571	.	-	0	ID=g9773.t1.start1;Parent=g9773.t1;
OX451216.1_Phasia_obesa_genome_assembly,_chromosome:_2	AUGUSTUS	gene	21575763	21576073	.	+	.	ID=g9774;
OX451216.1_Phasia_obesa_genome_assembly,_chromosome:_2	AUGUSTUS	mRNA	21575763	21576073	1	+	.	ID=g9774.t1;Parent=g9774;
OX451216.1_Phasia_obesa_genome_assembly,_chromosome:_2	AUGUSTUS	start_codon	21575763	21575765	.	+	0	ID=g9774.t1.start1;Parent=g9774.t1;
OX451216.1_Phasia_obesa_genome_assembly,_chromosome:_2	AUGUSTUS	CDS	21575763	21575829	1	+	0	ID=g9774.t1.CDS1;Parent=g9774.t1;
OX451216.1_Phasia_obesa_genome_assembly,_chromosome:_2	AUGUSTUS	exon	21575763	21575829	.	+	.	ID=g9774.t1.exon1;Parent=g9774.t1;
OX451216.1_Phasia_obesa_genome_assembly,_chromosome:_2	AUGUSTUS	intron	21575830	21575897	1	+	.	ID=g9774.t1.intron1;Parent=g9774.t1;
OX451216.1_Phasia_obesa_genome_assembly,_chromosome:_2	AUGUSTUS	CDS	21575898	21576073	1	+	2	ID=g9774.t1.CDS2;Parent=g9774.t1;
OX451216.1_Phasia_obesa_genome_assembly,_chromosome:_2	AUGUSTUS	exon	21575898	21576073	.	+	.	ID=g9774.t1.exon2;Parent=g9774.t1;
OX451216.1_Phasia_obesa_genome_assembly,_chromosome:_2	AUGUSTUS	stop_codon	21576071	21576073	.	+	0	ID=g9774.t1.stop1;Parent=g9774.t1;
OX451216.1_Phasia_obesa_genome_assembly,_chromosome:_2	AUGUSTUS	gene	21595099	21595419	.	+	.	ID=g9775;
OX451216.1_Phasia_obesa_genome_assembly,_chromosome:_2	AUGUSTUS	mRNA	21595099	21595419	1	+	.	ID=g9775.t1;Parent=g9775;
OX451216.1_Phasia_obesa_genome_assembly,_chromosome:_2	AUGUSTUS	start_codon	21595099	21595101	.	+	0	ID=g9775.t1.start1;Parent=g9775.t1;
OX451216.1_Phasia_obesa_genome_assembly,_chromosome:_2	AUGUSTUS	CDS	21595099	21595165	1	+	0	ID=g9775.t1.CDS1;Parent=g9775.t1;
OX451216.1_Phasia_obesa_genome_assembly,_chromosome:_2	AUGUSTUS	exon	21595099	21595165	.	+	.	ID=g9775.t1.exon1;Parent=g9775.t1;
OX451216.1_Phasia_obesa_genome_assembly,_chromosome:_2	AUGUSTUS	intron	21595166	21595240	1	+	.	ID=g9775.t1.intron1;Parent=g9775.t1;
OX451216.1_Phasia_obesa_genome_assembly,_chromosome:_2	AUGUSTUS	CDS	21595241	21595419	1	+	2	ID=g9775.t1.CDS2;Parent=g9775.t1;
OX451216.1_Phasia_obesa_genome_assembly,_chromosome:_2	AUGUSTUS	exon	21595241	21595419	.	+	.	ID=g9775.t1.exon2;Parent=g9775.t1;
OX451216.1_Phasia_obesa_genome_assembly,_chromosome:_2	AUGUSTUS	stop_codon	21595417	21595419	.	+	0	ID=g9775.t1.stop1;Parent=g9775.t1;
OX451216.1_Phasia_obesa_genome_assembly,_chromosome:_2	AUGUSTUS	gene	21604920	21606008	.	-	.	ID=g9776;
OX451216.1_Phasia_obesa_genome_assembly,_chromosome:_2	AUGUSTUS	mRNA	21604920	21606008	1	-	.	ID=g9776.t1;Parent=g9776;
OX451216.1_Phasia_obesa_genome_assembly,_chromosome:_2	AUGUSTUS	stop_codon	21604920	21604922	.	-	0	ID=g9776.t1.stop1;Parent=g9776.t1;
OX451216.1_Phasia_obesa_genome_assembly,_chromosome:_2	AUGUSTUS	CDS	21604920	21606008	1	-	0	ID=g9776.t1.CDS1;Parent=g9776.t1;
OX451216.1_Phasia_obesa_genome_assembly,_chromosome:_2	AUGUSTUS	exon	21604920	21606008	.	-	.	ID=g9776.t1.exon1;Parent=g9776.t1;
OX451216.1_Phasia_obesa_genome_assembly,_chromosome:_2	AUGUSTUS	start_codon	21606006	21606008	.	-	0	ID=g9776.t1.start1;Parent=g9776.t1;
OX451216.1_Phasia_obesa_genome_assembly,_chromosome:_2	AUGUSTUS	gene	21624834	21632496	.	-	.	ID=g9777;
OX451216.1_Phasia_obesa_genome_assembly,_chromosome:_2	AUGUSTUS	mRNA	21624834	21632496	1	-	.	ID=g9777.t1;Parent=g9777;
OX451216.1_Phasia_obesa_genome_assembly,_chromosome:_2	AUGUSTUS	stop_codon	21624834	21624836	.	-	0	ID=g9777.t1.stop1;Parent=g9777.t1;
OX451216.1_Phasia_obesa_genome_assembly,_chromosome:_2	AUGUSTUS	CDS	21624834	21624980	1	-	0	ID=g9777.t1.CDS1;Parent=g9777.t1;
OX451216.1_Phasia_obesa_genome_assembly,_chromosome:_2	AUGUSTUS	exon	21624834	21624980	.	-	.	ID=g9777.t1.exon1;Parent=g9777.t1;
OX451216.1_Phasia_obesa_genome_assembly,_chromosome:_2	AUGUSTUS	intron	21624981	21627247	1	-	.	ID=g9777.t1.intron1;Parent=g9777.t1;
OX451216.1_Phasia_obesa_genome_assembly,_chromosome:_2	AUGUSTUS	CDS	21627248	21627481	1	-	0	ID=g9777.t1.CDS2;Parent=g9777.t1;
OX451216.1_Phasia_obesa_genome_assembly,_chromosome:_2	AUGUSTUS	exon	21627248	21627481	.	-	.	ID=g9777.t1.exon2;Parent=g9777.t1;
OX451216.1_Phasia_obesa_genome_assembly,_chromosome:_2	AUGUSTUS	intron	21627482	21627594	1	-	.	ID=g9777.t1.intron2;Parent=g9777.t1;
OX451216.1_Phasia_obesa_genome_assembly,_chromosome:_2	AUGUSTUS	CDS	21627595	21627734	1	-	2	ID=g9777.t1.CDS3;Parent=g9777.t1;
OX451216.1_Phasia_obesa_genome_assembly,_chromosome:_2	AUGUSTUS	exon	21627595	21627734	.	-	.	ID=g9777.t1.exon3;Parent=g9777.t1;
OX451216.1_Phasia_obesa_genome_assembly,_chromosome:_2	AUGUSTUS	intron	21627735	21632321	1	-	.	ID=g9777.t1.intron3;Parent=g9777.t1;
OX451216.1_Phasia_obesa_genome_assembly,_chromosome:_2	AUGUSTUS	CDS	21632322	21632496	1	-	0	ID=g9777.t1.CDS4;Parent=g9777.t1;
OX451216.1_Phasia_obesa_genome_assembly,_chromosome:_2	AUGUSTUS	exon	21632322	21632496	.	-	.	ID=g9777.t1.exon4;Parent=g9777.t1;
OX451216.1_Phasia_obesa_genome_assembly,_chromosome:_2	AUGUSTUS	start_codon	21632494	21632496	.	-	0	ID=g9777.t1.start1;Parent=g9777.t1;
OX451216.1_Phasia_obesa_genome_assembly,_chromosome:_2	AUGUSTUS	gene	21638367	21654560	.	-	.	ID=g9778;
OX451216.1_Phasia_obesa_genome_assembly,_chromosome:_2	AUGUSTUS	mRNA	21638367	21654560	1	-	.	ID=g9778.t1;Parent=g9778;
OX451216.1_Phasia_obesa_genome_assembly,_chromosome:_2	AUGUSTUS	stop_codon	21638367	21638369	.	-	0	ID=g9778.t1.stop1;Parent=g9778.t1;
OX451216.1_Phasia_obesa_genome_assembly,_chromosome:_2	AUGUSTUS	CDS	21638367	21638497	1	-	2	ID=g9778.t1.CDS1;Parent=g9778.t1;
OX451216.1_Phasia_obesa_genome_assembly,_chromosome:_2	AUGUSTUS	exon	21638367	21638497	.	-	.	ID=g9778.t1.exon1;Parent=g9778.t1;
OX451216.1_Phasia_obesa_genome_assembly,_chromosome:_2	AUGUSTUS	intron	21638498	21639405	1	-	.	ID=g9778.t1.intron1;Parent=g9778.t1;
OX451216.1_Phasia_obesa_genome_assembly,_chromosome:_2	AUGUSTUS	CDS	21639406	21639586	1	-	0	ID=g9778.t1.CDS2;Parent=g9778.t1;
OX451216.1_Phasia_obesa_genome_assembly,_chromosome:_2	AUGUSTUS	exon	21639406	21639586	.	-	.	ID=g9778.t1.exon2;Parent=g9778.t1;
OX451216.1_Phasia_obesa_genome_assembly,_chromosome:_2	AUGUSTUS	intron	21639587	21639814	1	-	.	ID=g9778.t1.intron2;Parent=g9778.t1;
OX451216.1_Phasia_obesa_genome_assembly,_chromosome:_2	AUGUSTUS	CDS	21639815	21639992	1	-	1	ID=g9778.t1.CDS3;Parent=g9778.t1;
OX451216.1_Phasia_obesa_genome_assembly,_chromosome:_2	AUGUSTUS	exon	21639815	21639992	.	-	.	ID=g9778.t1.exon3;Parent=g9778.t1;
OX451216.1_Phasia_obesa_genome_assembly,_chromosome:_2	AUGUSTUS	intron	21639993	21640072	1	-	.	ID=g9778.t1.intron3;Parent=g9778.t1;
OX451216.1_Phasia_obesa_genome_assembly,_chromosome:_2	AUGUSTUS	CDS	21640073	21640269	1	-	0	ID=g9778.t1.CDS4;Parent=g9778.t1;
OX451216.1_Phasia_obesa_genome_assembly,_chromosome:_2	AUGUSTUS	exon	21640073	21640269	.	-	.	ID=g9778.t1.exon4;Parent=g9778.t1;
OX451216.1_Phasia_obesa_genome_assembly,_chromosome:_2	AUGUSTUS	intron	21640270	21643176	1	-	.	ID=g9778.t1.intron4;Parent=g9778.t1;
OX451216.1_Phasia_obesa_genome_assembly,_chromosome:_2	AUGUSTUS	CDS	21643177	21643298	1	-	2	ID=g9778.t1.CDS5;Parent=g9778.t1;
OX451216.1_Phasia_obesa_genome_assembly,_chromosome:_2	AUGUSTUS	exon	21643177	21643298	.	-	.	ID=g9778.t1.exon5;Parent=g9778.t1;
OX451216.1_Phasia_obesa_genome_assembly,_chromosome:_2	AUGUSTUS	intron	21643299	21643442	1	-	.	ID=g9778.t1.intron5;Parent=g9778.t1;
OX451216.1_Phasia_obesa_genome_assembly,_chromosome:_2	AUGUSTUS	CDS	21643443	21643609	1	-	1	ID=g9778.t1.CDS6;Parent=g9778.t1;
OX451216.1_Phasia_obesa_genome_assembly,_chromosome:_2	AUGUSTUS	exon	21643443	21643609	.	-	.	ID=g9778.t1.exon6;Parent=g9778.t1;
OX451216.1_Phasia_obesa_genome_assembly,_chromosome:_2	AUGUSTUS	intron	21643610	21644723	1	-	.	ID=g9778.t1.intron6;Parent=g9778.t1;
OX451216.1_Phasia_obesa_genome_assembly,_chromosome:_2	AUGUSTUS	CDS	21644724	21645103	1	-	0	ID=g9778.t1.CDS7;Parent=g9778.t1;
OX451216.1_Phasia_obesa_genome_assembly,_chromosome:_2	AUGUSTUS	exon	21644724	21645103	.	-	.	ID=g9778.t1.exon7;Parent=g9778.t1;
OX451216.1_Phasia_obesa_genome_assembly,_chromosome:_2	AUGUSTUS	intron	21645104	21654380	1	-	.	ID=g9778.t1.intron7;Parent=g9778.t1;
OX451216.1_Phasia_obesa_genome_assembly,_chromosome:_2	AUGUSTUS	CDS	21654381	21654560	1	-	0	ID=g9778.t1.CDS8;Parent=g9778.t1;
OX451216.1_Phasia_obesa_genome_assembly,_chromosome:_2	AUGUSTUS	exon	21654381	21654560	.	-	.	ID=g9778.t1.exon8;Parent=g9778.t1;
OX451216.1_Phasia_obesa_genome_assembly,_chromosome:_2	AUGUSTUS	start_codon	21654558	21654560	.	-	0	ID=g9778.t1.start1;Parent=g9778.t1;
OX451216.1_Phasia_obesa_genome_assembly,_chromosome:_2	AUGUSTUS	gene	21696549	21696890	.	+	.	ID=g9779;
OX451216.1_Phasia_obesa_genome_assembly,_chromosome:_2	AUGUSTUS	mRNA	21696549	21696890	1	+	.	ID=g9779.t1;Parent=g9779;
OX451216.1_Phasia_obesa_genome_assembly,_chromosome:_2	AUGUSTUS	start_codon	21696549	21696551	.	+	0	ID=g9779.t1.start1;Parent=g9779.t1;
OX451216.1_Phasia_obesa_genome_assembly,_chromosome:_2	AUGUSTUS	CDS	21696549	21696890	1	+	0	ID=g9779.t1.CDS1;Parent=g9779.t1;
OX451216.1_Phasia_obesa_genome_assembly,_chromosome:_2	AUGUSTUS	exon	21696549	21696890	.	+	.	ID=g9779.t1.exon1;Parent=g9779.t1;
OX451216.1_Phasia_obesa_genome_assembly,_chromosome:_2	AUGUSTUS	stop_codon	21696888	21696890	.	+	0	ID=g9779.t1.stop1;Parent=g9779.t1;
OX451216.1_Phasia_obesa_genome_assembly,_chromosome:_2	AUGUSTUS	gene	21771020	21785696	.	-	.	ID=g9780;
OX451216.1_Phasia_obesa_genome_assembly,_chromosome:_2	AUGUSTUS	mRNA	21771020	21785696	1	-	.	ID=g9780.t1;Parent=g9780;
OX451216.1_Phasia_obesa_genome_assembly,_chromosome:_2	AUGUSTUS	stop_codon	21771020	21771022	.	-	0	ID=g9780.t1.stop1;Parent=g9780.t1;
OX451216.1_Phasia_obesa_genome_assembly,_chromosome:_2	AUGUSTUS	CDS	21771020	21771223	1	-	0	ID=g9780.t1.CDS1;Parent=g9780.t1;
OX451216.1_Phasia_obesa_genome_assembly,_chromosome:_2	AUGUSTUS	exon	21771020	21771223	.	-	.	ID=g9780.t1.exon1;Parent=g9780.t1;
OX451216.1_Phasia_obesa_genome_assembly,_chromosome:_2	AUGUSTUS	intron	21771224	21776943	1	-	.	ID=g9780.t1.intron1;Parent=g9780.t1;
OX451216.1_Phasia_obesa_genome_assembly,_chromosome:_2	AUGUSTUS	CDS	21776944	21777033	1	-	0	ID=g9780.t1.CDS2;Parent=g9780.t1;
OX451216.1_Phasia_obesa_genome_assembly,_chromosome:_2	AUGUSTUS	exon	21776944	21777033	.	-	.	ID=g9780.t1.exon2;Parent=g9780.t1;
OX451216.1_Phasia_obesa_genome_assembly,_chromosome:_2	AUGUSTUS	intron	21777034	21782100	1	-	.	ID=g9780.t1.intron2;Parent=g9780.t1;
OX451216.1_Phasia_obesa_genome_assembly,_chromosome:_2	AUGUSTUS	CDS	21782101	21782199	1	-	0	ID=g9780.t1.CDS3;Parent=g9780.t1;
OX451216.1_Phasia_obesa_genome_assembly,_chromosome:_2	AUGUSTUS	exon	21782101	21782199	.	-	.	ID=g9780.t1.exon3;Parent=g9780.t1;
OX451216.1_Phasia_obesa_genome_assembly,_chromosome:_2	AUGUSTUS	intron	21782200	21784176	1	-	.	ID=g9780.t1.intron3;Parent=g9780.t1;
OX451216.1_Phasia_obesa_genome_assembly,_chromosome:_2	AUGUSTUS	CDS	21784177	21785137	1	-	1	ID=g9780.t1.CDS4;Parent=g9780.t1;
OX451216.1_Phasia_obesa_genome_assembly,_chromosome:_2	AUGUSTUS	exon	21784177	21785137	.	-	.	ID=g9780.t1.exon4;Parent=g9780.t1;
OX451216.1_Phasia_obesa_genome_assembly,_chromosome:_2	AUGUSTUS	intron	21785138	21785196	1	-	.	ID=g9780.t1.intron4;Parent=g9780.t1;
OX451216.1_Phasia_obesa_genome_assembly,_chromosome:_2	AUGUSTUS	CDS	21785197	21785696	1	-	0	ID=g9780.t1.CDS5;Parent=g9780.t1;
OX451216.1_Phasia_obesa_genome_assembly,_chromosome:_2	AUGUSTUS	exon	21785197	21785696	.	-	.	ID=g9780.t1.exon5;Parent=g9780.t1;
OX451216.1_Phasia_obesa_genome_assembly,_chromosome:_2	AUGUSTUS	start_codon	21785694	21785696	.	-	0	ID=g9780.t1.start1;Parent=g9780.t1;
OX451216.1_Phasia_obesa_genome_assembly,_chromosome:_2	AUGUSTUS	gene	21808012	21808866	.	-	.	ID=g9781;
OX451216.1_Phasia_obesa_genome_assembly,_chromosome:_2	AUGUSTUS	mRNA	21808012	21808866	1	-	.	ID=g9781.t1;Parent=g9781;
OX451216.1_Phasia_obesa_genome_assembly,_chromosome:_2	AUGUSTUS	stop_codon	21808012	21808014	.	-	0	ID=g9781.t1.stop1;Parent=g9781.t1;
OX451216.1_Phasia_obesa_genome_assembly,_chromosome:_2	AUGUSTUS	CDS	21808012	21808866	1	-	0	ID=g9781.t1.CDS1;Parent=g9781.t1;
OX451216.1_Phasia_obesa_genome_assembly,_chromosome:_2	AUGUSTUS	exon	21808012	21808866	.	-	.	ID=g9781.t1.exon1;Parent=g9781.t1;
OX451216.1_Phasia_obesa_genome_assembly,_chromosome:_2	AUGUSTUS	start_codon	21808864	21808866	.	-	0	ID=g9781.t1.start1;Parent=g9781.t1;
OX451216.1_Phasia_obesa_genome_assembly,_chromosome:_2	AUGUSTUS	gene	21840840	21841827	.	+	.	ID=g9782;
OX451216.1_Phasia_obesa_genome_assembly,_chromosome:_2	AUGUSTUS	mRNA	21840840	21841827	1	+	.	ID=g9782.t1;Parent=g9782;
OX451216.1_Phasia_obesa_genome_assembly,_chromosome:_2	AUGUSTUS	start_codon	21840840	21840842	.	+	0	ID=g9782.t1.start1;Parent=g9782.t1;
OX451216.1_Phasia_obesa_genome_assembly,_chromosome:_2	AUGUSTUS	CDS	21840840	21841604	1	+	0	ID=g9782.t1.CDS1;Parent=g9782.t1;
OX451216.1_Phasia_obesa_genome_assembly,_chromosome:_2	AUGUSTUS	exon	21840840	21841604	.	+	.	ID=g9782.t1.exon1;Parent=g9782.t1;
OX451216.1_Phasia_obesa_genome_assembly,_chromosome:_2	AUGUSTUS	intron	21841605	21841665	1	+	.	ID=g9782.t1.intron1;Parent=g9782.t1;
OX451216.1_Phasia_obesa_genome_assembly,_chromosome:_2	AUGUSTUS	CDS	21841666	21841827	1	+	0	ID=g9782.t1.CDS2;Parent=g9782.t1;
OX451216.1_Phasia_obesa_genome_assembly,_chromosome:_2	AUGUSTUS	exon	21841666	21841827	.	+	.	ID=g9782.t1.exon2;Parent=g9782.t1;
OX451216.1_Phasia_obesa_genome_assembly,_chromosome:_2	AUGUSTUS	stop_codon	21841825	21841827	.	+	0	ID=g9782.t1.stop1;Parent=g9782.t1;
OX451216.1_Phasia_obesa_genome_assembly,_chromosome:_2	AUGUSTUS	gene	21843167	21843945	.	+	.	ID=g9783;
OX451216.1_Phasia_obesa_genome_assembly,_chromosome:_2	AUGUSTUS	mRNA	21843167	21843945	1	+	.	ID=g9783.t1;Parent=g9783;
OX451216.1_Phasia_obesa_genome_assembly,_chromosome:_2	AUGUSTUS	start_codon	21843167	21843169	.	+	0	ID=g9783.t1.start1;Parent=g9783.t1;
OX451216.1_Phasia_obesa_genome_assembly,_chromosome:_2	AUGUSTUS	CDS	21843167	21843321	1	+	0	ID=g9783.t1.CDS1;Parent=g9783.t1;
OX451216.1_Phasia_obesa_genome_assembly,_chromosome:_2	AUGUSTUS	exon	21843167	21843321	.	+	.	ID=g9783.t1.exon1;Parent=g9783.t1;
OX451216.1_Phasia_obesa_genome_assembly,_chromosome:_2	AUGUSTUS	intron	21843322	21843381	1	+	.	ID=g9783.t1.intron1;Parent=g9783.t1;
OX451216.1_Phasia_obesa_genome_assembly,_chromosome:_2	AUGUSTUS	CDS	21843382	21843670	1	+	1	ID=g9783.t1.CDS2;Parent=g9783.t1;
OX451216.1_Phasia_obesa_genome_assembly,_chromosome:_2	AUGUSTUS	exon	21843382	21843670	.	+	.	ID=g9783.t1.exon2;Parent=g9783.t1;
OX451216.1_Phasia_obesa_genome_assembly,_chromosome:_2	AUGUSTUS	intron	21843671	21843783	1	+	.	ID=g9783.t1.intron2;Parent=g9783.t1;
OX451216.1_Phasia_obesa_genome_assembly,_chromosome:_2	AUGUSTUS	CDS	21843784	21843945	1	+	0	ID=g9783.t1.CDS3;Parent=g9783.t1;
OX451216.1_Phasia_obesa_genome_assembly,_chromosome:_2	AUGUSTUS	exon	21843784	21843945	.	+	.	ID=g9783.t1.exon3;Parent=g9783.t1;
OX451216.1_Phasia_obesa_genome_assembly,_chromosome:_2	AUGUSTUS	stop_codon	21843943	21843945	.	+	0	ID=g9783.t1.stop1;Parent=g9783.t1;
OX451216.1_Phasia_obesa_genome_assembly,_chromosome:_2	AUGUSTUS	gene	21848140	21863676	.	-	.	ID=g9784;
OX451216.1_Phasia_obesa_genome_assembly,_chromosome:_2	AUGUSTUS	mRNA	21848140	21863676	1	-	.	ID=g9784.t1;Parent=g9784;
OX451216.1_Phasia_obesa_genome_assembly,_chromosome:_2	AUGUSTUS	stop_codon	21848140	21848142	.	-	0	ID=g9784.t1.stop1;Parent=g9784.t1;
OX451216.1_Phasia_obesa_genome_assembly,_chromosome:_2	AUGUSTUS	CDS	21848140	21848400	1	-	0	ID=g9784.t1.CDS1;Parent=g9784.t1;
OX451216.1_Phasia_obesa_genome_assembly,_chromosome:_2	AUGUSTUS	exon	21848140	21848400	.	-	.	ID=g9784.t1.exon1;Parent=g9784.t1;
OX451216.1_Phasia_obesa_genome_assembly,_chromosome:_2	AUGUSTUS	intron	21848401	21848462	1	-	.	ID=g9784.t1.intron1;Parent=g9784.t1;
OX451216.1_Phasia_obesa_genome_assembly,_chromosome:_2	AUGUSTUS	CDS	21848463	21849607	1	-	2	ID=g9784.t1.CDS2;Parent=g9784.t1;
OX451216.1_Phasia_obesa_genome_assembly,_chromosome:_2	AUGUSTUS	exon	21848463	21849607	.	-	.	ID=g9784.t1.exon2;Parent=g9784.t1;
OX451216.1_Phasia_obesa_genome_assembly,_chromosome:_2	AUGUSTUS	intron	21849608	21849664	1	-	.	ID=g9784.t1.intron2;Parent=g9784.t1;
OX451216.1_Phasia_obesa_genome_assembly,_chromosome:_2	AUGUSTUS	CDS	21849665	21850633	1	-	2	ID=g9784.t1.CDS3;Parent=g9784.t1;
OX451216.1_Phasia_obesa_genome_assembly,_chromosome:_2	AUGUSTUS	exon	21849665	21850633	.	-	.	ID=g9784.t1.exon3;Parent=g9784.t1;
OX451216.1_Phasia_obesa_genome_assembly,_chromosome:_2	AUGUSTUS	intron	21850634	21850730	1	-	.	ID=g9784.t1.intron3;Parent=g9784.t1;
OX451216.1_Phasia_obesa_genome_assembly,_chromosome:_2	AUGUSTUS	CDS	21850731	21852181	1	-	1	ID=g9784.t1.CDS4;Parent=g9784.t1;
OX451216.1_Phasia_obesa_genome_assembly,_chromosome:_2	AUGUSTUS	exon	21850731	21852181	.	-	.	ID=g9784.t1.exon4;Parent=g9784.t1;
OX451216.1_Phasia_obesa_genome_assembly,_chromosome:_2	AUGUSTUS	intron	21852182	21852250	1	-	.	ID=g9784.t1.intron4;Parent=g9784.t1;
OX451216.1_Phasia_obesa_genome_assembly,_chromosome:_2	AUGUSTUS	CDS	21852251	21852747	1	-	0	ID=g9784.t1.CDS5;Parent=g9784.t1;
OX451216.1_Phasia_obesa_genome_assembly,_chromosome:_2	AUGUSTUS	exon	21852251	21852747	.	-	.	ID=g9784.t1.exon5;Parent=g9784.t1;
OX451216.1_Phasia_obesa_genome_assembly,_chromosome:_2	AUGUSTUS	intron	21852748	21852817	1	-	.	ID=g9784.t1.intron5;Parent=g9784.t1;
OX451216.1_Phasia_obesa_genome_assembly,_chromosome:_2	AUGUSTUS	CDS	21852818	21853768	1	-	0	ID=g9784.t1.CDS6;Parent=g9784.t1;
OX451216.1_Phasia_obesa_genome_assembly,_chromosome:_2	AUGUSTUS	exon	21852818	21853768	.	-	.	ID=g9784.t1.exon6;Parent=g9784.t1;
OX451216.1_Phasia_obesa_genome_assembly,_chromosome:_2	AUGUSTUS	intron	21853769	21856143	1	-	.	ID=g9784.t1.intron6;Parent=g9784.t1;
OX451216.1_Phasia_obesa_genome_assembly,_chromosome:_2	AUGUSTUS	CDS	21856144	21856192	1	-	1	ID=g9784.t1.CDS7;Parent=g9784.t1;
OX451216.1_Phasia_obesa_genome_assembly,_chromosome:_2	AUGUSTUS	exon	21856144	21856192	.	-	.	ID=g9784.t1.exon7;Parent=g9784.t1;
OX451216.1_Phasia_obesa_genome_assembly,_chromosome:_2	AUGUSTUS	intron	21856193	21863656	1	-	.	ID=g9784.t1.intron7;Parent=g9784.t1;
OX451216.1_Phasia_obesa_genome_assembly,_chromosome:_2	AUGUSTUS	CDS	21863657	21863676	1	-	0	ID=g9784.t1.CDS8;Parent=g9784.t1;
OX451216.1_Phasia_obesa_genome_assembly,_chromosome:_2	AUGUSTUS	exon	21863657	21863676	.	-	.	ID=g9784.t1.exon8;Parent=g9784.t1;
OX451216.1_Phasia_obesa_genome_assembly,_chromosome:_2	AUGUSTUS	start_codon	21863674	21863676	.	-	0	ID=g9784.t1.start1;Parent=g9784.t1;
OX451216.1_Phasia_obesa_genome_assembly,_chromosome:_2	AUGUSTUS	gene	21923232	21944720	.	+	.	ID=g9785;
OX451216.1_Phasia_obesa_genome_assembly,_chromosome:_2	AUGUSTUS	mRNA	21923232	21944720	1	+	.	ID=g9785.t1;Parent=g9785;
OX451216.1_Phasia_obesa_genome_assembly,_chromosome:_2	AUGUSTUS	start_codon	21923232	21923234	.	+	0	ID=g9785.t1.start1;Parent=g9785.t1;
OX451216.1_Phasia_obesa_genome_assembly,_chromosome:_2	AUGUSTUS	CDS	21923232	21923419	1	+	0	ID=g9785.t1.CDS1;Parent=g9785.t1;
OX451216.1_Phasia_obesa_genome_assembly,_chromosome:_2	AUGUSTUS	exon	21923232	21923419	.	+	.	ID=g9785.t1.exon1;Parent=g9785.t1;
OX451216.1_Phasia_obesa_genome_assembly,_chromosome:_2	AUGUSTUS	intron	21923420	21933897	1	+	.	ID=g9785.t1.intron1;Parent=g9785.t1;
OX451216.1_Phasia_obesa_genome_assembly,_chromosome:_2	AUGUSTUS	CDS	21933898	21933964	1	+	1	ID=g9785.t1.CDS2;Parent=g9785.t1;
OX451216.1_Phasia_obesa_genome_assembly,_chromosome:_2	AUGUSTUS	exon	21933898	21933964	.	+	.	ID=g9785.t1.exon2;Parent=g9785.t1;
OX451216.1_Phasia_obesa_genome_assembly,_chromosome:_2	AUGUSTUS	intron	21933965	21938083	1	+	.	ID=g9785.t1.intron2;Parent=g9785.t1;
OX451216.1_Phasia_obesa_genome_assembly,_chromosome:_2	AUGUSTUS	CDS	21938084	21938278	1	+	0	ID=g9785.t1.CDS3;Parent=g9785.t1;
OX451216.1_Phasia_obesa_genome_assembly,_chromosome:_2	AUGUSTUS	exon	21938084	21938278	.	+	.	ID=g9785.t1.exon3;Parent=g9785.t1;
OX451216.1_Phasia_obesa_genome_assembly,_chromosome:_2	AUGUSTUS	intron	21938279	21938371	1	+	.	ID=g9785.t1.intron3;Parent=g9785.t1;
OX451216.1_Phasia_obesa_genome_assembly,_chromosome:_2	AUGUSTUS	CDS	21938372	21938416	1	+	0	ID=g9785.t1.CDS4;Parent=g9785.t1;
OX451216.1_Phasia_obesa_genome_assembly,_chromosome:_2	AUGUSTUS	exon	21938372	21938416	.	+	.	ID=g9785.t1.exon4;Parent=g9785.t1;
OX451216.1_Phasia_obesa_genome_assembly,_chromosome:_2	AUGUSTUS	intron	21938417	21938476	1	+	.	ID=g9785.t1.intron4;Parent=g9785.t1;
OX451216.1_Phasia_obesa_genome_assembly,_chromosome:_2	AUGUSTUS	CDS	21938477	21940236	1	+	0	ID=g9785.t1.CDS5;Parent=g9785.t1;
OX451216.1_Phasia_obesa_genome_assembly,_chromosome:_2	AUGUSTUS	exon	21938477	21940236	.	+	.	ID=g9785.t1.exon5;Parent=g9785.t1;
OX451216.1_Phasia_obesa_genome_assembly,_chromosome:_2	AUGUSTUS	intron	21940237	21940302	1	+	.	ID=g9785.t1.intron5;Parent=g9785.t1;
OX451216.1_Phasia_obesa_genome_assembly,_chromosome:_2	AUGUSTUS	CDS	21940303	21941153	1	+	1	ID=g9785.t1.CDS6;Parent=g9785.t1;
OX451216.1_Phasia_obesa_genome_assembly,_chromosome:_2	AUGUSTUS	exon	21940303	21941153	.	+	.	ID=g9785.t1.exon6;Parent=g9785.t1;
OX451216.1_Phasia_obesa_genome_assembly,_chromosome:_2	AUGUSTUS	intron	21941154	21941211	1	+	.	ID=g9785.t1.intron6;Parent=g9785.t1;
OX451216.1_Phasia_obesa_genome_assembly,_chromosome:_2	AUGUSTUS	CDS	21941212	21943123	1	+	2	ID=g9785.t1.CDS7;Parent=g9785.t1;
OX451216.1_Phasia_obesa_genome_assembly,_chromosome:_2	AUGUSTUS	exon	21941212	21943123	.	+	.	ID=g9785.t1.exon7;Parent=g9785.t1;
OX451216.1_Phasia_obesa_genome_assembly,_chromosome:_2	AUGUSTUS	intron	21943124	21943182	1	+	.	ID=g9785.t1.intron7;Parent=g9785.t1;
OX451216.1_Phasia_obesa_genome_assembly,_chromosome:_2	AUGUSTUS	CDS	21943183	21943297	1	+	1	ID=g9785.t1.CDS8;Parent=g9785.t1;
OX451216.1_Phasia_obesa_genome_assembly,_chromosome:_2	AUGUSTUS	exon	21943183	21943297	.	+	.	ID=g9785.t1.exon8;Parent=g9785.t1;
OX451216.1_Phasia_obesa_genome_assembly,_chromosome:_2	AUGUSTUS	intron	21943298	21944188	1	+	.	ID=g9785.t1.intron8;Parent=g9785.t1;
OX451216.1_Phasia_obesa_genome_assembly,_chromosome:_2	AUGUSTUS	CDS	21944189	21944412	1	+	0	ID=g9785.t1.CDS9;Parent=g9785.t1;
OX451216.1_Phasia_obesa_genome_assembly,_chromosome:_2	AUGUSTUS	exon	21944189	21944412	.	+	.	ID=g9785.t1.exon9;Parent=g9785.t1;
OX451216.1_Phasia_obesa_genome_assembly,_chromosome:_2	AUGUSTUS	intron	21944413	21944479	1	+	.	ID=g9785.t1.intron9;Parent=g9785.t1;
OX451216.1_Phasia_obesa_genome_assembly,_chromosome:_2	AUGUSTUS	CDS	21944480	21944720	1	+	1	ID=g9785.t1.CDS10;Parent=g9785.t1;
OX451216.1_Phasia_obesa_genome_assembly,_chromosome:_2	AUGUSTUS	exon	21944480	21944720	.	+	.	ID=g9785.t1.exon10;Parent=g9785.t1;
OX451216.1_Phasia_obesa_genome_assembly,_chromosome:_2	AUGUSTUS	stop_codon	21944718	21944720	.	+	0	ID=g9785.t1.stop1;Parent=g9785.t1;
OX451216.1_Phasia_obesa_genome_assembly,_chromosome:_2	AUGUSTUS	gene	21951912	21952796	.	+	.	ID=g9786;
OX451216.1_Phasia_obesa_genome_assembly,_chromosome:_2	AUGUSTUS	mRNA	21951912	21952796	1	+	.	ID=g9786.t1;Parent=g9786;
OX451216.1_Phasia_obesa_genome_assembly,_chromosome:_2	AUGUSTUS	start_codon	21951912	21951914	.	+	0	ID=g9786.t1.start1;Parent=g9786.t1;
OX451216.1_Phasia_obesa_genome_assembly,_chromosome:_2	AUGUSTUS	CDS	21951912	21952796	1	+	0	ID=g9786.t1.CDS1;Parent=g9786.t1;
OX451216.1_Phasia_obesa_genome_assembly,_chromosome:_2	AUGUSTUS	exon	21951912	21952796	.	+	.	ID=g9786.t1.exon1;Parent=g9786.t1;
OX451216.1_Phasia_obesa_genome_assembly,_chromosome:_2	AUGUSTUS	stop_codon	21952794	21952796	.	+	0	ID=g9786.t1.stop1;Parent=g9786.t1;
OX451216.1_Phasia_obesa_genome_assembly,_chromosome:_2	AUGUSTUS	gene	21956410	21957323	.	+	.	ID=g9787;
OX451216.1_Phasia_obesa_genome_assembly,_chromosome:_2	AUGUSTUS	mRNA	21956410	21957323	1	+	.	ID=g9787.t1;Parent=g9787;
OX451216.1_Phasia_obesa_genome_assembly,_chromosome:_2	AUGUSTUS	start_codon	21956410	21956412	.	+	0	ID=g9787.t1.start1;Parent=g9787.t1;
OX451216.1_Phasia_obesa_genome_assembly,_chromosome:_2	AUGUSTUS	CDS	21956410	21957009	1	+	0	ID=g9787.t1.CDS1;Parent=g9787.t1;
OX451216.1_Phasia_obesa_genome_assembly,_chromosome:_2	AUGUSTUS	exon	21956410	21957009	.	+	.	ID=g9787.t1.exon1;Parent=g9787.t1;
OX451216.1_Phasia_obesa_genome_assembly,_chromosome:_2	AUGUSTUS	intron	21957010	21957071	1	+	.	ID=g9787.t1.intron1;Parent=g9787.t1;
OX451216.1_Phasia_obesa_genome_assembly,_chromosome:_2	AUGUSTUS	CDS	21957072	21957323	1	+	0	ID=g9787.t1.CDS2;Parent=g9787.t1;
OX451216.1_Phasia_obesa_genome_assembly,_chromosome:_2	AUGUSTUS	exon	21957072	21957323	.	+	.	ID=g9787.t1.exon2;Parent=g9787.t1;
OX451216.1_Phasia_obesa_genome_assembly,_chromosome:_2	AUGUSTUS	stop_codon	21957321	21957323	.	+	0	ID=g9787.t1.stop1;Parent=g9787.t1;
OX451216.1_Phasia_obesa_genome_assembly,_chromosome:_2	AUGUSTUS	gene	21967726	21972555	.	-	.	ID=g9788;
OX451216.1_Phasia_obesa_genome_assembly,_chromosome:_2	AUGUSTUS	mRNA	21967726	21972555	1	-	.	ID=g9788.t1;Parent=g9788;
OX451216.1_Phasia_obesa_genome_assembly,_chromosome:_2	AUGUSTUS	stop_codon	21967726	21967728	.	-	0	ID=g9788.t1.stop1;Parent=g9788.t1;
OX451216.1_Phasia_obesa_genome_assembly,_chromosome:_2	AUGUSTUS	CDS	21967726	21968383	1	-	1	ID=g9788.t1.CDS1;Parent=g9788.t1;
OX451216.1_Phasia_obesa_genome_assembly,_chromosome:_2	AUGUSTUS	exon	21967726	21968383	.	-	.	ID=g9788.t1.exon1;Parent=g9788.t1;
OX451216.1_Phasia_obesa_genome_assembly,_chromosome:_2	AUGUSTUS	intron	21968384	21970741	1	-	.	ID=g9788.t1.intron1;Parent=g9788.t1;
OX451216.1_Phasia_obesa_genome_assembly,_chromosome:_2	AUGUSTUS	CDS	21970742	21970889	1	-	2	ID=g9788.t1.CDS2;Parent=g9788.t1;
OX451216.1_Phasia_obesa_genome_assembly,_chromosome:_2	AUGUSTUS	exon	21970742	21970889	.	-	.	ID=g9788.t1.exon2;Parent=g9788.t1;
OX451216.1_Phasia_obesa_genome_assembly,_chromosome:_2	AUGUSTUS	intron	21970890	21972350	1	-	.	ID=g9788.t1.intron2;Parent=g9788.t1;
OX451216.1_Phasia_obesa_genome_assembly,_chromosome:_2	AUGUSTUS	CDS	21972351	21972555	1	-	0	ID=g9788.t1.CDS3;Parent=g9788.t1;
OX451216.1_Phasia_obesa_genome_assembly,_chromosome:_2	AUGUSTUS	exon	21972351	21972555	.	-	.	ID=g9788.t1.exon3;Parent=g9788.t1;
OX451216.1_Phasia_obesa_genome_assembly,_chromosome:_2	AUGUSTUS	start_codon	21972553	21972555	.	-	0	ID=g9788.t1.start1;Parent=g9788.t1;
OX451216.1_Phasia_obesa_genome_assembly,_chromosome:_2	AUGUSTUS	gene	21982203	21991627	.	+	.	ID=g9789;
OX451216.1_Phasia_obesa_genome_assembly,_chromosome:_2	AUGUSTUS	mRNA	21982203	21991627	1	+	.	ID=g9789.t1;Parent=g9789;
OX451216.1_Phasia_obesa_genome_assembly,_chromosome:_2	AUGUSTUS	start_codon	21982203	21982205	.	+	0	ID=g9789.t1.start1;Parent=g9789.t1;
OX451216.1_Phasia_obesa_genome_assembly,_chromosome:_2	AUGUSTUS	CDS	21982203	21982284	1	+	0	ID=g9789.t1.CDS1;Parent=g9789.t1;
OX451216.1_Phasia_obesa_genome_assembly,_chromosome:_2	AUGUSTUS	exon	21982203	21982284	.	+	.	ID=g9789.t1.exon1;Parent=g9789.t1;
OX451216.1_Phasia_obesa_genome_assembly,_chromosome:_2	AUGUSTUS	intron	21982285	21988070	1	+	.	ID=g9789.t1.intron1;Parent=g9789.t1;
OX451216.1_Phasia_obesa_genome_assembly,_chromosome:_2	AUGUSTUS	CDS	21988071	21988174	1	+	2	ID=g9789.t1.CDS2;Parent=g9789.t1;
OX451216.1_Phasia_obesa_genome_assembly,_chromosome:_2	AUGUSTUS	exon	21988071	21988174	.	+	.	ID=g9789.t1.exon2;Parent=g9789.t1;
OX451216.1_Phasia_obesa_genome_assembly,_chromosome:_2	AUGUSTUS	intron	21988175	21991426	1	+	.	ID=g9789.t1.intron2;Parent=g9789.t1;
OX451216.1_Phasia_obesa_genome_assembly,_chromosome:_2	AUGUSTUS	CDS	21991427	21991627	1	+	0	ID=g9789.t1.CDS3;Parent=g9789.t1;
OX451216.1_Phasia_obesa_genome_assembly,_chromosome:_2	AUGUSTUS	exon	21991427	21991627	.	+	.	ID=g9789.t1.exon3;Parent=g9789.t1;
OX451216.1_Phasia_obesa_genome_assembly,_chromosome:_2	AUGUSTUS	stop_codon	21991625	21991627	.	+	0	ID=g9789.t1.stop1;Parent=g9789.t1;
OX451216.1_Phasia_obesa_genome_assembly,_chromosome:_2	AUGUSTUS	gene	21991915	21992301	.	+	.	ID=g9790;
OX451216.1_Phasia_obesa_genome_assembly,_chromosome:_2	AUGUSTUS	mRNA	21991915	21992301	1	+	.	ID=g9790.t1;Parent=g9790;
OX451216.1_Phasia_obesa_genome_assembly,_chromosome:_2	AUGUSTUS	start_codon	21991915	21991917	.	+	0	ID=g9790.t1.start1;Parent=g9790.t1;
OX451216.1_Phasia_obesa_genome_assembly,_chromosome:_2	AUGUSTUS	CDS	21991915	21992301	1	+	0	ID=g9790.t1.CDS1;Parent=g9790.t1;
OX451216.1_Phasia_obesa_genome_assembly,_chromosome:_2	AUGUSTUS	exon	21991915	21992301	.	+	.	ID=g9790.t1.exon1;Parent=g9790.t1;
OX451216.1_Phasia_obesa_genome_assembly,_chromosome:_2	AUGUSTUS	stop_codon	21992299	21992301	.	+	0	ID=g9790.t1.stop1;Parent=g9790.t1;
OX451216.1_Phasia_obesa_genome_assembly,_chromosome:_2	AUGUSTUS	gene	21992533	21996061	.	+	.	ID=g9791;
OX451216.1_Phasia_obesa_genome_assembly,_chromosome:_2	AUGUSTUS	mRNA	21992533	21996061	1	+	.	ID=g9791.t1;Parent=g9791;
OX451216.1_Phasia_obesa_genome_assembly,_chromosome:_2	AUGUSTUS	start_codon	21992533	21992535	.	+	0	ID=g9791.t1.start1;Parent=g9791.t1;
OX451216.1_Phasia_obesa_genome_assembly,_chromosome:_2	AUGUSTUS	CDS	21992533	21992635	1	+	0	ID=g9791.t1.CDS1;Parent=g9791.t1;
OX451216.1_Phasia_obesa_genome_assembly,_chromosome:_2	AUGUSTUS	exon	21992533	21992635	.	+	.	ID=g9791.t1.exon1;Parent=g9791.t1;
OX451216.1_Phasia_obesa_genome_assembly,_chromosome:_2	AUGUSTUS	intron	21992636	21992709	1	+	.	ID=g9791.t1.intron1;Parent=g9791.t1;
OX451216.1_Phasia_obesa_genome_assembly,_chromosome:_2	AUGUSTUS	CDS	21992710	21992916	1	+	2	ID=g9791.t1.CDS2;Parent=g9791.t1;
OX451216.1_Phasia_obesa_genome_assembly,_chromosome:_2	AUGUSTUS	exon	21992710	21992916	.	+	.	ID=g9791.t1.exon2;Parent=g9791.t1;
OX451216.1_Phasia_obesa_genome_assembly,_chromosome:_2	AUGUSTUS	intron	21992917	21995825	1	+	.	ID=g9791.t1.intron2;Parent=g9791.t1;
OX451216.1_Phasia_obesa_genome_assembly,_chromosome:_2	AUGUSTUS	CDS	21995826	21996061	1	+	2	ID=g9791.t1.CDS3;Parent=g9791.t1;
OX451216.1_Phasia_obesa_genome_assembly,_chromosome:_2	AUGUSTUS	exon	21995826	21996061	.	+	.	ID=g9791.t1.exon3;Parent=g9791.t1;
OX451216.1_Phasia_obesa_genome_assembly,_chromosome:_2	AUGUSTUS	stop_codon	21996059	21996061	.	+	0	ID=g9791.t1.stop1;Parent=g9791.t1;
OX451216.1_Phasia_obesa_genome_assembly,_chromosome:_2	AUGUSTUS	gene	21997002	21999590	.	-	.	ID=g9792;
OX451216.1_Phasia_obesa_genome_assembly,_chromosome:_2	AUGUSTUS	mRNA	21997002	21999590	1	-	.	ID=g9792.t1;Parent=g9792;
OX451216.1_Phasia_obesa_genome_assembly,_chromosome:_2	AUGUSTUS	stop_codon	21997002	21997004	.	-	0	ID=g9792.t1.stop1;Parent=g9792.t1;
OX451216.1_Phasia_obesa_genome_assembly,_chromosome:_2	AUGUSTUS	CDS	21997002	21997333	1	-	2	ID=g9792.t1.CDS1;Parent=g9792.t1;
OX451216.1_Phasia_obesa_genome_assembly,_chromosome:_2	AUGUSTUS	exon	21997002	21997333	.	-	.	ID=g9792.t1.exon1;Parent=g9792.t1;
OX451216.1_Phasia_obesa_genome_assembly,_chromosome:_2	AUGUSTUS	intron	21997334	21997647	1	-	.	ID=g9792.t1.intron1;Parent=g9792.t1;
OX451216.1_Phasia_obesa_genome_assembly,_chromosome:_2	AUGUSTUS	CDS	21997648	21998922	1	-	2	ID=g9792.t1.CDS2;Parent=g9792.t1;
OX451216.1_Phasia_obesa_genome_assembly,_chromosome:_2	AUGUSTUS	exon	21997648	21998922	.	-	.	ID=g9792.t1.exon2;Parent=g9792.t1;
OX451216.1_Phasia_obesa_genome_assembly,_chromosome:_2	AUGUSTUS	intron	21998923	21999358	1	-	.	ID=g9792.t1.intron2;Parent=g9792.t1;
OX451216.1_Phasia_obesa_genome_assembly,_chromosome:_2	AUGUSTUS	CDS	21999359	21999590	1	-	0	ID=g9792.t1.CDS3;Parent=g9792.t1;
OX451216.1_Phasia_obesa_genome_assembly,_chromosome:_2	AUGUSTUS	exon	21999359	21999590	.	-	.	ID=g9792.t1.exon3;Parent=g9792.t1;
OX451216.1_Phasia_obesa_genome_assembly,_chromosome:_2	AUGUSTUS	start_codon	21999588	21999590	.	-	0	ID=g9792.t1.start1;Parent=g9792.t1;
OX451216.1_Phasia_obesa_genome_assembly,_chromosome:_2	AUGUSTUS	gene	22002015	22003470	.	+	.	ID=g9793;
OX451216.1_Phasia_obesa_genome_assembly,_chromosome:_2	AUGUSTUS	mRNA	22002015	22003470	1	+	.	ID=g9793.t1;Parent=g9793;
OX451216.1_Phasia_obesa_genome_assembly,_chromosome:_2	AUGUSTUS	start_codon	22002015	22002017	.	+	0	ID=g9793.t1.start1;Parent=g9793.t1;
OX451216.1_Phasia_obesa_genome_assembly,_chromosome:_2	AUGUSTUS	CDS	22002015	22002092	1	+	0	ID=g9793.t1.CDS1;Parent=g9793.t1;
OX451216.1_Phasia_obesa_genome_assembly,_chromosome:_2	AUGUSTUS	exon	22002015	22002092	.	+	.	ID=g9793.t1.exon1;Parent=g9793.t1;
OX451216.1_Phasia_obesa_genome_assembly,_chromosome:_2	AUGUSTUS	intron	22002093	22002471	1	+	.	ID=g9793.t1.intron1;Parent=g9793.t1;
OX451216.1_Phasia_obesa_genome_assembly,_chromosome:_2	AUGUSTUS	CDS	22002472	22003149	1	+	0	ID=g9793.t1.CDS2;Parent=g9793.t1;
OX451216.1_Phasia_obesa_genome_assembly,_chromosome:_2	AUGUSTUS	exon	22002472	22003149	.	+	.	ID=g9793.t1.exon2;Parent=g9793.t1;
OX451216.1_Phasia_obesa_genome_assembly,_chromosome:_2	AUGUSTUS	intron	22003150	22003212	1	+	.	ID=g9793.t1.intron2;Parent=g9793.t1;
OX451216.1_Phasia_obesa_genome_assembly,_chromosome:_2	AUGUSTUS	CDS	22003213	22003470	1	+	0	ID=g9793.t1.CDS3;Parent=g9793.t1;
OX451216.1_Phasia_obesa_genome_assembly,_chromosome:_2	AUGUSTUS	exon	22003213	22003470	.	+	.	ID=g9793.t1.exon3;Parent=g9793.t1;
OX451216.1_Phasia_obesa_genome_assembly,_chromosome:_2	AUGUSTUS	stop_codon	22003468	22003470	.	+	0	ID=g9793.t1.stop1;Parent=g9793.t1;
OX451216.1_Phasia_obesa_genome_assembly,_chromosome:_2	AUGUSTUS	gene	22013656	22015119	.	-	.	ID=g9794;
OX451216.1_Phasia_obesa_genome_assembly,_chromosome:_2	AUGUSTUS	mRNA	22013656	22015119	0.7	-	.	ID=g9794.t1;Parent=g9794;
OX451216.1_Phasia_obesa_genome_assembly,_chromosome:_2	AUGUSTUS	stop_codon	22013656	22013658	.	-	0	ID=g9794.t1.stop1;Parent=g9794.t1;
OX451216.1_Phasia_obesa_genome_assembly,_chromosome:_2	AUGUSTUS	CDS	22013656	22015119	0.7	-	0	ID=g9794.t1.CDS1;Parent=g9794.t1;
OX451216.1_Phasia_obesa_genome_assembly,_chromosome:_2	AUGUSTUS	exon	22013656	22015119	.	-	.	ID=g9794.t1.exon1;Parent=g9794.t1;
OX451216.1_Phasia_obesa_genome_assembly,_chromosome:_2	AUGUSTUS	start_codon	22015117	22015119	.	-	0	ID=g9794.t1.start1;Parent=g9794.t1;
OX451216.1_Phasia_obesa_genome_assembly,_chromosome:_2	AUGUSTUS	mRNA	22013656	22013988	0.61	-	.	ID=g9794.t2;Parent=g9794;
OX451216.1_Phasia_obesa_genome_assembly,_chromosome:_2	AUGUSTUS	stop_codon	22013656	22013658	.	-	0	ID=g9794.t2.stop1;Parent=g9794.t2;
OX451216.1_Phasia_obesa_genome_assembly,_chromosome:_2	AUGUSTUS	CDS	22013656	22013988	0.61	-	0	ID=g9794.t2.CDS1;Parent=g9794.t2;
OX451216.1_Phasia_obesa_genome_assembly,_chromosome:_2	AUGUSTUS	exon	22013656	22013988	.	-	.	ID=g9794.t2.exon1;Parent=g9794.t2;
OX451216.1_Phasia_obesa_genome_assembly,_chromosome:_2	AUGUSTUS	start_codon	22013986	22013988	.	-	0	ID=g9794.t2.start1;Parent=g9794.t2;
OX451216.1_Phasia_obesa_genome_assembly,_chromosome:_2	AUGUSTUS	mRNA	22013656	22015119	0.45	-	.	ID=g9794.t3;Parent=g9794;
OX451216.1_Phasia_obesa_genome_assembly,_chromosome:_2	AUGUSTUS	stop_codon	22013656	22013658	.	-	0	ID=g9794.t3.stop1;Parent=g9794.t3;
OX451216.1_Phasia_obesa_genome_assembly,_chromosome:_2	AUGUSTUS	CDS	22013656	22013994	0.87	-	0	ID=g9794.t3.CDS1;Parent=g9794.t3;
OX451216.1_Phasia_obesa_genome_assembly,_chromosome:_2	AUGUSTUS	exon	22013656	22013994	.	-	.	ID=g9794.t3.exon1;Parent=g9794.t3;
OX451216.1_Phasia_obesa_genome_assembly,_chromosome:_2	AUGUSTUS	intron	22013995	22014594	0.48	-	.	ID=g9794.t3.intron1;Parent=g9794.t3;
OX451216.1_Phasia_obesa_genome_assembly,_chromosome:_2	AUGUSTUS	CDS	22014595	22015119	0.48	-	0	ID=g9794.t3.CDS2;Parent=g9794.t3;
OX451216.1_Phasia_obesa_genome_assembly,_chromosome:_2	AUGUSTUS	exon	22014595	22015119	.	-	.	ID=g9794.t3.exon2;Parent=g9794.t3;
OX451216.1_Phasia_obesa_genome_assembly,_chromosome:_2	AUGUSTUS	start_codon	22015117	22015119	.	-	0	ID=g9794.t3.start1;Parent=g9794.t3;
OX451216.1_Phasia_obesa_genome_assembly,_chromosome:_2	AUGUSTUS	gene	22016738	22017067	.	-	.	ID=g9795;
OX451216.1_Phasia_obesa_genome_assembly,_chromosome:_2	AUGUSTUS	mRNA	22016738	22017067	0.36	-	.	ID=g9795.t1;Parent=g9795;
OX451216.1_Phasia_obesa_genome_assembly,_chromosome:_2	AUGUSTUS	stop_codon	22016738	22016740	.	-	0	ID=g9795.t1.stop1;Parent=g9795.t1;
OX451216.1_Phasia_obesa_genome_assembly,_chromosome:_2	AUGUSTUS	CDS	22016738	22017067	0.36	-	0	ID=g9795.t1.CDS1;Parent=g9795.t1;
OX451216.1_Phasia_obesa_genome_assembly,_chromosome:_2	AUGUSTUS	exon	22016738	22017067	.	-	.	ID=g9795.t1.exon1;Parent=g9795.t1;
OX451216.1_Phasia_obesa_genome_assembly,_chromosome:_2	AUGUSTUS	start_codon	22017065	22017067	.	-	0	ID=g9795.t1.start1;Parent=g9795.t1;
OX451216.1_Phasia_obesa_genome_assembly,_chromosome:_2	AUGUSTUS	gene	22017692	22019496	.	-	.	ID=g9796;
OX451216.1_Phasia_obesa_genome_assembly,_chromosome:_2	AUGUSTUS	mRNA	22017692	22018018	0.96	-	.	ID=g9796.t1;Parent=g9796;
OX451216.1_Phasia_obesa_genome_assembly,_chromosome:_2	AUGUSTUS	stop_codon	22017692	22017694	.	-	0	ID=g9796.t1.stop1;Parent=g9796.t1;
OX451216.1_Phasia_obesa_genome_assembly,_chromosome:_2	AUGUSTUS	CDS	22017692	22018018	0.96	-	0	ID=g9796.t1.CDS1;Parent=g9796.t1;
OX451216.1_Phasia_obesa_genome_assembly,_chromosome:_2	AUGUSTUS	exon	22017692	22018018	.	-	.	ID=g9796.t1.exon1;Parent=g9796.t1;
OX451216.1_Phasia_obesa_genome_assembly,_chromosome:_2	AUGUSTUS	start_codon	22018016	22018018	.	-	0	ID=g9796.t1.start1;Parent=g9796.t1;
OX451216.1_Phasia_obesa_genome_assembly,_chromosome:_2	AUGUSTUS	mRNA	22017692	22018861	0.95	-	.	ID=g9796.t2;Parent=g9796;
OX451216.1_Phasia_obesa_genome_assembly,_chromosome:_2	AUGUSTUS	stop_codon	22017692	22017694	.	-	0	ID=g9796.t2.stop1;Parent=g9796.t2;
OX451216.1_Phasia_obesa_genome_assembly,_chromosome:_2	AUGUSTUS	CDS	22017692	22018861	0.95	-	0	ID=g9796.t2.CDS1;Parent=g9796.t2;
OX451216.1_Phasia_obesa_genome_assembly,_chromosome:_2	AUGUSTUS	exon	22017692	22018861	.	-	.	ID=g9796.t2.exon1;Parent=g9796.t2;
OX451216.1_Phasia_obesa_genome_assembly,_chromosome:_2	AUGUSTUS	start_codon	22018859	22018861	.	-	0	ID=g9796.t2.start1;Parent=g9796.t2;
OX451216.1_Phasia_obesa_genome_assembly,_chromosome:_2	AUGUSTUS	mRNA	22018137	22018861	0.62	-	.	ID=g9796.t3;Parent=g9796;
OX451216.1_Phasia_obesa_genome_assembly,_chromosome:_2	AUGUSTUS	stop_codon	22018137	22018139	.	-	0	ID=g9796.t3.stop1;Parent=g9796.t3;
OX451216.1_Phasia_obesa_genome_assembly,_chromosome:_2	AUGUSTUS	CDS	22018137	22018176	0.65	-	1	ID=g9796.t3.CDS1;Parent=g9796.t3;
OX451216.1_Phasia_obesa_genome_assembly,_chromosome:_2	AUGUSTUS	exon	22018137	22018176	.	-	.	ID=g9796.t3.exon1;Parent=g9796.t3;
OX451216.1_Phasia_obesa_genome_assembly,_chromosome:_2	AUGUSTUS	intron	22018177	22018241	0.65	-	.	ID=g9796.t3.intron1;Parent=g9796.t3;
OX451216.1_Phasia_obesa_genome_assembly,_chromosome:_2	AUGUSTUS	CDS	22018242	22018861	0.62	-	0	ID=g9796.t3.CDS2;Parent=g9796.t3;
OX451216.1_Phasia_obesa_genome_assembly,_chromosome:_2	AUGUSTUS	exon	22018242	22018861	.	-	.	ID=g9796.t3.exon2;Parent=g9796.t3;
OX451216.1_Phasia_obesa_genome_assembly,_chromosome:_2	AUGUSTUS	start_codon	22018859	22018861	.	-	0	ID=g9796.t3.start1;Parent=g9796.t3;
OX451216.1_Phasia_obesa_genome_assembly,_chromosome:_2	AUGUSTUS	mRNA	22018137	22019496	0.31	-	.	ID=g9796.t4;Parent=g9796;
OX451216.1_Phasia_obesa_genome_assembly,_chromosome:_2	AUGUSTUS	stop_codon	22018137	22018139	.	-	0	ID=g9796.t4.stop1;Parent=g9796.t4;
OX451216.1_Phasia_obesa_genome_assembly,_chromosome:_2	AUGUSTUS	CDS	22018137	22018176	0.56	-	1	ID=g9796.t4.CDS1;Parent=g9796.t4;
OX451216.1_Phasia_obesa_genome_assembly,_chromosome:_2	AUGUSTUS	exon	22018137	22018176	.	-	.	ID=g9796.t4.exon1;Parent=g9796.t4;
OX451216.1_Phasia_obesa_genome_assembly,_chromosome:_2	AUGUSTUS	intron	22018177	22018241	0.55	-	.	ID=g9796.t4.intron1;Parent=g9796.t4;
OX451216.1_Phasia_obesa_genome_assembly,_chromosome:_2	AUGUSTUS	CDS	22018242	22019325	0.31	-	2	ID=g9796.t4.CDS2;Parent=g9796.t4;
OX451216.1_Phasia_obesa_genome_assembly,_chromosome:_2	AUGUSTUS	exon	22018242	22019325	.	-	.	ID=g9796.t4.exon2;Parent=g9796.t4;
OX451216.1_Phasia_obesa_genome_assembly,_chromosome:_2	AUGUSTUS	intron	22019326	22019384	0.62	-	.	ID=g9796.t4.intron2;Parent=g9796.t4;
OX451216.1_Phasia_obesa_genome_assembly,_chromosome:_2	AUGUSTUS	CDS	22019385	22019496	0.99	-	0	ID=g9796.t4.CDS3;Parent=g9796.t4;
OX451216.1_Phasia_obesa_genome_assembly,_chromosome:_2	AUGUSTUS	exon	22019385	22019496	.	-	.	ID=g9796.t4.exon3;Parent=g9796.t4;
OX451216.1_Phasia_obesa_genome_assembly,_chromosome:_2	AUGUSTUS	start_codon	22019494	22019496	.	-	0	ID=g9796.t4.start1;Parent=g9796.t4;
OX451216.1_Phasia_obesa_genome_assembly,_chromosome:_2	AUGUSTUS	gene	22020048	22021583	.	-	.	ID=g9797;
OX451216.1_Phasia_obesa_genome_assembly,_chromosome:_2	AUGUSTUS	mRNA	22020048	22021583	1	-	.	ID=g9797.t1;Parent=g9797;
OX451216.1_Phasia_obesa_genome_assembly,_chromosome:_2	AUGUSTUS	stop_codon	22020048	22020050	.	-	0	ID=g9797.t1.stop1;Parent=g9797.t1;
OX451216.1_Phasia_obesa_genome_assembly,_chromosome:_2	AUGUSTUS	CDS	22020048	22021583	1	-	0	ID=g9797.t1.CDS1;Parent=g9797.t1;
OX451216.1_Phasia_obesa_genome_assembly,_chromosome:_2	AUGUSTUS	exon	22020048	22021583	.	-	.	ID=g9797.t1.exon1;Parent=g9797.t1;
OX451216.1_Phasia_obesa_genome_assembly,_chromosome:_2	AUGUSTUS	start_codon	22021581	22021583	.	-	0	ID=g9797.t1.start1;Parent=g9797.t1;
OX451216.1_Phasia_obesa_genome_assembly,_chromosome:_2	AUGUSTUS	gene	22024250	22024504	.	+	.	ID=g9798;
OX451216.1_Phasia_obesa_genome_assembly,_chromosome:_2	AUGUSTUS	mRNA	22024250	22024504	1	+	.	ID=g9798.t1;Parent=g9798;
OX451216.1_Phasia_obesa_genome_assembly,_chromosome:_2	AUGUSTUS	start_codon	22024250	22024252	.	+	0	ID=g9798.t1.start1;Parent=g9798.t1;
OX451216.1_Phasia_obesa_genome_assembly,_chromosome:_2	AUGUSTUS	CDS	22024250	22024504	1	+	0	ID=g9798.t1.CDS1;Parent=g9798.t1;
OX451216.1_Phasia_obesa_genome_assembly,_chromosome:_2	AUGUSTUS	exon	22024250	22024504	.	+	.	ID=g9798.t1.exon1;Parent=g9798.t1;
OX451216.1_Phasia_obesa_genome_assembly,_chromosome:_2	AUGUSTUS	stop_codon	22024502	22024504	.	+	0	ID=g9798.t1.stop1;Parent=g9798.t1;
OX451216.1_Phasia_obesa_genome_assembly,_chromosome:_2	AUGUSTUS	gene	22025037	22027282	.	-	.	ID=g9799;
OX451216.1_Phasia_obesa_genome_assembly,_chromosome:_2	AUGUSTUS	mRNA	22025037	22027282	1	-	.	ID=g9799.t1;Parent=g9799;
OX451216.1_Phasia_obesa_genome_assembly,_chromosome:_2	AUGUSTUS	stop_codon	22025037	22025039	.	-	0	ID=g9799.t1.stop1;Parent=g9799.t1;
OX451216.1_Phasia_obesa_genome_assembly,_chromosome:_2	AUGUSTUS	CDS	22025037	22025825	1	-	0	ID=g9799.t1.CDS1;Parent=g9799.t1;
OX451216.1_Phasia_obesa_genome_assembly,_chromosome:_2	AUGUSTUS	exon	22025037	22025825	.	-	.	ID=g9799.t1.exon1;Parent=g9799.t1;
OX451216.1_Phasia_obesa_genome_assembly,_chromosome:_2	AUGUSTUS	intron	22025826	22026711	1	-	.	ID=g9799.t1.intron1;Parent=g9799.t1;
OX451216.1_Phasia_obesa_genome_assembly,_chromosome:_2	AUGUSTUS	CDS	22026712	22026898	1	-	1	ID=g9799.t1.CDS2;Parent=g9799.t1;
OX451216.1_Phasia_obesa_genome_assembly,_chromosome:_2	AUGUSTUS	exon	22026712	22026898	.	-	.	ID=g9799.t1.exon2;Parent=g9799.t1;
OX451216.1_Phasia_obesa_genome_assembly,_chromosome:_2	AUGUSTUS	intron	22026899	22027014	1	-	.	ID=g9799.t1.intron2;Parent=g9799.t1;
OX451216.1_Phasia_obesa_genome_assembly,_chromosome:_2	AUGUSTUS	CDS	22027015	22027132	1	-	2	ID=g9799.t1.CDS3;Parent=g9799.t1;
OX451216.1_Phasia_obesa_genome_assembly,_chromosome:_2	AUGUSTUS	exon	22027015	22027132	.	-	.	ID=g9799.t1.exon3;Parent=g9799.t1;
OX451216.1_Phasia_obesa_genome_assembly,_chromosome:_2	AUGUSTUS	intron	22027133	22027197	1	-	.	ID=g9799.t1.intron3;Parent=g9799.t1;
OX451216.1_Phasia_obesa_genome_assembly,_chromosome:_2	AUGUSTUS	CDS	22027198	22027282	1	-	0	ID=g9799.t1.CDS4;Parent=g9799.t1;
OX451216.1_Phasia_obesa_genome_assembly,_chromosome:_2	AUGUSTUS	exon	22027198	22027282	.	-	.	ID=g9799.t1.exon4;Parent=g9799.t1;
OX451216.1_Phasia_obesa_genome_assembly,_chromosome:_2	AUGUSTUS	start_codon	22027280	22027282	.	-	0	ID=g9799.t1.start1;Parent=g9799.t1;
OX451216.1_Phasia_obesa_genome_assembly,_chromosome:_2	AUGUSTUS	gene	22029420	22031379	.	-	.	ID=g9800;
OX451216.1_Phasia_obesa_genome_assembly,_chromosome:_2	AUGUSTUS	mRNA	22029420	22031379	0.99	-	.	ID=g9800.t1;Parent=g9800;
OX451216.1_Phasia_obesa_genome_assembly,_chromosome:_2	AUGUSTUS	stop_codon	22029420	22029422	.	-	0	ID=g9800.t1.stop1;Parent=g9800.t1;
OX451216.1_Phasia_obesa_genome_assembly,_chromosome:_2	AUGUSTUS	CDS	22029420	22029492	1	-	1	ID=g9800.t1.CDS1;Parent=g9800.t1;
OX451216.1_Phasia_obesa_genome_assembly,_chromosome:_2	AUGUSTUS	exon	22029420	22029492	.	-	.	ID=g9800.t1.exon1;Parent=g9800.t1;
OX451216.1_Phasia_obesa_genome_assembly,_chromosome:_2	AUGUSTUS	intron	22029493	22029555	1	-	.	ID=g9800.t1.intron1;Parent=g9800.t1;
OX451216.1_Phasia_obesa_genome_assembly,_chromosome:_2	AUGUSTUS	CDS	22029556	22030660	1	-	2	ID=g9800.t1.CDS2;Parent=g9800.t1;
OX451216.1_Phasia_obesa_genome_assembly,_chromosome:_2	AUGUSTUS	exon	22029556	22030660	.	-	.	ID=g9800.t1.exon2;Parent=g9800.t1;
OX451216.1_Phasia_obesa_genome_assembly,_chromosome:_2	AUGUSTUS	intron	22030661	22031016	1	-	.	ID=g9800.t1.intron2;Parent=g9800.t1;
OX451216.1_Phasia_obesa_genome_assembly,_chromosome:_2	AUGUSTUS	CDS	22031017	22031299	1	-	0	ID=g9800.t1.CDS3;Parent=g9800.t1;
OX451216.1_Phasia_obesa_genome_assembly,_chromosome:_2	AUGUSTUS	exon	22031017	22031299	.	-	.	ID=g9800.t1.exon3;Parent=g9800.t1;
OX451216.1_Phasia_obesa_genome_assembly,_chromosome:_2	AUGUSTUS	intron	22031300	22031370	0.99	-	.	ID=g9800.t1.intron3;Parent=g9800.t1;
OX451216.1_Phasia_obesa_genome_assembly,_chromosome:_2	AUGUSTUS	CDS	22031371	22031379	0.99	-	0	ID=g9800.t1.CDS4;Parent=g9800.t1;
OX451216.1_Phasia_obesa_genome_assembly,_chromosome:_2	AUGUSTUS	exon	22031371	22031379	.	-	.	ID=g9800.t1.exon4;Parent=g9800.t1;
OX451216.1_Phasia_obesa_genome_assembly,_chromosome:_2	AUGUSTUS	start_codon	22031377	22031379	.	-	0	ID=g9800.t1.start1;Parent=g9800.t1;
OX451216.1_Phasia_obesa_genome_assembly,_chromosome:_2	AUGUSTUS	gene	22033047	22033858	.	+	.	ID=g9801;
OX451216.1_Phasia_obesa_genome_assembly,_chromosome:_2	AUGUSTUS	mRNA	22033047	22033858	1	+	.	ID=g9801.t1;Parent=g9801;
OX451216.1_Phasia_obesa_genome_assembly,_chromosome:_2	AUGUSTUS	start_codon	22033047	22033049	.	+	0	ID=g9801.t1.start1;Parent=g9801.t1;
OX451216.1_Phasia_obesa_genome_assembly,_chromosome:_2	AUGUSTUS	CDS	22033047	22033090	1	+	0	ID=g9801.t1.CDS1;Parent=g9801.t1;
OX451216.1_Phasia_obesa_genome_assembly,_chromosome:_2	AUGUSTUS	exon	22033047	22033090	.	+	.	ID=g9801.t1.exon1;Parent=g9801.t1;
OX451216.1_Phasia_obesa_genome_assembly,_chromosome:_2	AUGUSTUS	intron	22033091	22033147	1	+	.	ID=g9801.t1.intron1;Parent=g9801.t1;
OX451216.1_Phasia_obesa_genome_assembly,_chromosome:_2	AUGUSTUS	CDS	22033148	22033657	1	+	1	ID=g9801.t1.CDS2;Parent=g9801.t1;
OX451216.1_Phasia_obesa_genome_assembly,_chromosome:_2	AUGUSTUS	exon	22033148	22033657	.	+	.	ID=g9801.t1.exon2;Parent=g9801.t1;
OX451216.1_Phasia_obesa_genome_assembly,_chromosome:_2	AUGUSTUS	intron	22033658	22033719	1	+	.	ID=g9801.t1.intron2;Parent=g9801.t1;
OX451216.1_Phasia_obesa_genome_assembly,_chromosome:_2	AUGUSTUS	CDS	22033720	22033858	1	+	1	ID=g9801.t1.CDS3;Parent=g9801.t1;
OX451216.1_Phasia_obesa_genome_assembly,_chromosome:_2	AUGUSTUS	exon	22033720	22033858	.	+	.	ID=g9801.t1.exon3;Parent=g9801.t1;
OX451216.1_Phasia_obesa_genome_assembly,_chromosome:_2	AUGUSTUS	stop_codon	22033856	22033858	.	+	0	ID=g9801.t1.stop1;Parent=g9801.t1;
OX451216.1_Phasia_obesa_genome_assembly,_chromosome:_2	AUGUSTUS	gene	22034031	22034332	.	-	.	ID=g9802;
OX451216.1_Phasia_obesa_genome_assembly,_chromosome:_2	AUGUSTUS	mRNA	22034031	22034332	1	-	.	ID=g9802.t1;Parent=g9802;
OX451216.1_Phasia_obesa_genome_assembly,_chromosome:_2	AUGUSTUS	stop_codon	22034031	22034033	.	-	0	ID=g9802.t1.stop1;Parent=g9802.t1;
OX451216.1_Phasia_obesa_genome_assembly,_chromosome:_2	AUGUSTUS	CDS	22034031	22034187	1	-	1	ID=g9802.t1.CDS1;Parent=g9802.t1;
OX451216.1_Phasia_obesa_genome_assembly,_chromosome:_2	AUGUSTUS	exon	22034031	22034187	.	-	.	ID=g9802.t1.exon1;Parent=g9802.t1;
OX451216.1_Phasia_obesa_genome_assembly,_chromosome:_2	AUGUSTUS	intron	22034188	22034240	1	-	.	ID=g9802.t1.intron1;Parent=g9802.t1;
OX451216.1_Phasia_obesa_genome_assembly,_chromosome:_2	AUGUSTUS	CDS	22034241	22034332	1	-	0	ID=g9802.t1.CDS2;Parent=g9802.t1;
OX451216.1_Phasia_obesa_genome_assembly,_chromosome:_2	AUGUSTUS	exon	22034241	22034332	.	-	.	ID=g9802.t1.exon2;Parent=g9802.t1;
OX451216.1_Phasia_obesa_genome_assembly,_chromosome:_2	AUGUSTUS	start_codon	22034330	22034332	.	-	0	ID=g9802.t1.start1;Parent=g9802.t1;
OX451216.1_Phasia_obesa_genome_assembly,_chromosome:_2	AUGUSTUS	gene	22058689	22060251	.	+	.	ID=g9803;
OX451216.1_Phasia_obesa_genome_assembly,_chromosome:_2	AUGUSTUS	mRNA	22058689	22060251	1	+	.	ID=g9803.t1;Parent=g9803;
OX451216.1_Phasia_obesa_genome_assembly,_chromosome:_2	AUGUSTUS	start_codon	22058689	22058691	.	+	0	ID=g9803.t1.start1;Parent=g9803.t1;
OX451216.1_Phasia_obesa_genome_assembly,_chromosome:_2	AUGUSTUS	CDS	22058689	22060251	1	+	0	ID=g9803.t1.CDS1;Parent=g9803.t1;
OX451216.1_Phasia_obesa_genome_assembly,_chromosome:_2	AUGUSTUS	exon	22058689	22060251	.	+	.	ID=g9803.t1.exon1;Parent=g9803.t1;
OX451216.1_Phasia_obesa_genome_assembly,_chromosome:_2	AUGUSTUS	stop_codon	22060249	22060251	.	+	0	ID=g9803.t1.stop1;Parent=g9803.t1;
OX451216.1_Phasia_obesa_genome_assembly,_chromosome:_2	AUGUSTUS	gene	22063345	22065928	.	+	.	ID=g9804;
OX451216.1_Phasia_obesa_genome_assembly,_chromosome:_2	AUGUSTUS	mRNA	22063345	22065928	1	+	.	ID=g9804.t1;Parent=g9804;
OX451216.1_Phasia_obesa_genome_assembly,_chromosome:_2	AUGUSTUS	start_codon	22063345	22063347	.	+	0	ID=g9804.t1.start1;Parent=g9804.t1;
OX451216.1_Phasia_obesa_genome_assembly,_chromosome:_2	AUGUSTUS	CDS	22063345	22063545	1	+	0	ID=g9804.t1.CDS1;Parent=g9804.t1;
OX451216.1_Phasia_obesa_genome_assembly,_chromosome:_2	AUGUSTUS	exon	22063345	22063545	.	+	.	ID=g9804.t1.exon1;Parent=g9804.t1;
OX451216.1_Phasia_obesa_genome_assembly,_chromosome:_2	AUGUSTUS	intron	22063546	22065307	1	+	.	ID=g9804.t1.intron1;Parent=g9804.t1;
OX451216.1_Phasia_obesa_genome_assembly,_chromosome:_2	AUGUSTUS	CDS	22065308	22065528	1	+	0	ID=g9804.t1.CDS2;Parent=g9804.t1;
OX451216.1_Phasia_obesa_genome_assembly,_chromosome:_2	AUGUSTUS	exon	22065308	22065528	.	+	.	ID=g9804.t1.exon2;Parent=g9804.t1;
OX451216.1_Phasia_obesa_genome_assembly,_chromosome:_2	AUGUSTUS	intron	22065529	22065603	1	+	.	ID=g9804.t1.intron2;Parent=g9804.t1;
OX451216.1_Phasia_obesa_genome_assembly,_chromosome:_2	AUGUSTUS	CDS	22065604	22065928	1	+	1	ID=g9804.t1.CDS3;Parent=g9804.t1;
OX451216.1_Phasia_obesa_genome_assembly,_chromosome:_2	AUGUSTUS	exon	22065604	22065928	.	+	.	ID=g9804.t1.exon3;Parent=g9804.t1;
OX451216.1_Phasia_obesa_genome_assembly,_chromosome:_2	AUGUSTUS	stop_codon	22065926	22065928	.	+	0	ID=g9804.t1.stop1;Parent=g9804.t1;
OX451216.1_Phasia_obesa_genome_assembly,_chromosome:_2	AUGUSTUS	gene	22072614	22076189	.	-	.	ID=g9805;
OX451216.1_Phasia_obesa_genome_assembly,_chromosome:_2	AUGUSTUS	mRNA	22072614	22076189	1	-	.	ID=g9805.t1;Parent=g9805;
OX451216.1_Phasia_obesa_genome_assembly,_chromosome:_2	AUGUSTUS	stop_codon	22072614	22072616	.	-	0	ID=g9805.t1.stop1;Parent=g9805.t1;
OX451216.1_Phasia_obesa_genome_assembly,_chromosome:_2	AUGUSTUS	CDS	22072614	22074357	1	-	1	ID=g9805.t1.CDS1;Parent=g9805.t1;
OX451216.1_Phasia_obesa_genome_assembly,_chromosome:_2	AUGUSTUS	exon	22072614	22074357	.	-	.	ID=g9805.t1.exon1;Parent=g9805.t1;
OX451216.1_Phasia_obesa_genome_assembly,_chromosome:_2	AUGUSTUS	intron	22074358	22074415	1	-	.	ID=g9805.t1.intron1;Parent=g9805.t1;
OX451216.1_Phasia_obesa_genome_assembly,_chromosome:_2	AUGUSTUS	CDS	22074416	22075036	1	-	1	ID=g9805.t1.CDS2;Parent=g9805.t1;
OX451216.1_Phasia_obesa_genome_assembly,_chromosome:_2	AUGUSTUS	exon	22074416	22075036	.	-	.	ID=g9805.t1.exon2;Parent=g9805.t1;
OX451216.1_Phasia_obesa_genome_assembly,_chromosome:_2	AUGUSTUS	intron	22075037	22075094	1	-	.	ID=g9805.t1.intron2;Parent=g9805.t1;
OX451216.1_Phasia_obesa_genome_assembly,_chromosome:_2	AUGUSTUS	CDS	22075095	22075576	1	-	0	ID=g9805.t1.CDS3;Parent=g9805.t1;
OX451216.1_Phasia_obesa_genome_assembly,_chromosome:_2	AUGUSTUS	exon	22075095	22075576	.	-	.	ID=g9805.t1.exon3;Parent=g9805.t1;
OX451216.1_Phasia_obesa_genome_assembly,_chromosome:_2	AUGUSTUS	intron	22075577	22075648	1	-	.	ID=g9805.t1.intron3;Parent=g9805.t1;
OX451216.1_Phasia_obesa_genome_assembly,_chromosome:_2	AUGUSTUS	CDS	22075649	22076078	1	-	1	ID=g9805.t1.CDS4;Parent=g9805.t1;
OX451216.1_Phasia_obesa_genome_assembly,_chromosome:_2	AUGUSTUS	exon	22075649	22076078	.	-	.	ID=g9805.t1.exon4;Parent=g9805.t1;
OX451216.1_Phasia_obesa_genome_assembly,_chromosome:_2	AUGUSTUS	intron	22076079	22076175	1	-	.	ID=g9805.t1.intron4;Parent=g9805.t1;
OX451216.1_Phasia_obesa_genome_assembly,_chromosome:_2	AUGUSTUS	CDS	22076176	22076189	1	-	0	ID=g9805.t1.CDS5;Parent=g9805.t1;
OX451216.1_Phasia_obesa_genome_assembly,_chromosome:_2	AUGUSTUS	exon	22076176	22076189	.	-	.	ID=g9805.t1.exon5;Parent=g9805.t1;
OX451216.1_Phasia_obesa_genome_assembly,_chromosome:_2	AUGUSTUS	start_codon	22076187	22076189	.	-	0	ID=g9805.t1.start1;Parent=g9805.t1;
OX451216.1_Phasia_obesa_genome_assembly,_chromosome:_2	AUGUSTUS	gene	22078604	22079833	.	+	.	ID=g9806;
OX451216.1_Phasia_obesa_genome_assembly,_chromosome:_2	AUGUSTUS	mRNA	22078604	22079833	0.99	+	.	ID=g9806.t1;Parent=g9806;
OX451216.1_Phasia_obesa_genome_assembly,_chromosome:_2	AUGUSTUS	start_codon	22078604	22078606	.	+	0	ID=g9806.t1.start1;Parent=g9806.t1;
OX451216.1_Phasia_obesa_genome_assembly,_chromosome:_2	AUGUSTUS	CDS	22078604	22079833	0.99	+	0	ID=g9806.t1.CDS1;Parent=g9806.t1;
OX451216.1_Phasia_obesa_genome_assembly,_chromosome:_2	AUGUSTUS	exon	22078604	22079833	.	+	.	ID=g9806.t1.exon1;Parent=g9806.t1;
OX451216.1_Phasia_obesa_genome_assembly,_chromosome:_2	AUGUSTUS	stop_codon	22079831	22079833	.	+	0	ID=g9806.t1.stop1;Parent=g9806.t1;
OX451216.1_Phasia_obesa_genome_assembly,_chromosome:_2	AUGUSTUS	mRNA	22078604	22079663	0.53	+	.	ID=g9806.t2;Parent=g9806;
OX451216.1_Phasia_obesa_genome_assembly,_chromosome:_2	AUGUSTUS	start_codon	22078604	22078606	.	+	0	ID=g9806.t2.start1;Parent=g9806.t2;
OX451216.1_Phasia_obesa_genome_assembly,_chromosome:_2	AUGUSTUS	CDS	22078604	22079578	0.67	+	0	ID=g9806.t2.CDS1;Parent=g9806.t2;
OX451216.1_Phasia_obesa_genome_assembly,_chromosome:_2	AUGUSTUS	exon	22078604	22079578	.	+	.	ID=g9806.t2.exon1;Parent=g9806.t2;
OX451216.1_Phasia_obesa_genome_assembly,_chromosome:_2	AUGUSTUS	intron	22079579	22079645	0.53	+	.	ID=g9806.t2.intron1;Parent=g9806.t2;
OX451216.1_Phasia_obesa_genome_assembly,_chromosome:_2	AUGUSTUS	CDS	22079646	22079663	0.53	+	0	ID=g9806.t2.CDS2;Parent=g9806.t2;
OX451216.1_Phasia_obesa_genome_assembly,_chromosome:_2	AUGUSTUS	exon	22079646	22079663	.	+	.	ID=g9806.t2.exon2;Parent=g9806.t2;
OX451216.1_Phasia_obesa_genome_assembly,_chromosome:_2	AUGUSTUS	stop_codon	22079661	22079663	.	+	0	ID=g9806.t2.stop1;Parent=g9806.t2;
OX451216.1_Phasia_obesa_genome_assembly,_chromosome:_2	AUGUSTUS	gene	22079721	22080590	.	+	.	ID=g9807;
OX451216.1_Phasia_obesa_genome_assembly,_chromosome:_2	AUGUSTUS	mRNA	22079889	22080590	0.62	+	.	ID=g9807.t1;Parent=g9807;
OX451216.1_Phasia_obesa_genome_assembly,_chromosome:_2	AUGUSTUS	start_codon	22079889	22079891	.	+	0	ID=g9807.t1.start1;Parent=g9807.t1;
OX451216.1_Phasia_obesa_genome_assembly,_chromosome:_2	AUGUSTUS	CDS	22079889	22080207	0.62	+	0	ID=g9807.t1.CDS1;Parent=g9807.t1;
OX451216.1_Phasia_obesa_genome_assembly,_chromosome:_2	AUGUSTUS	exon	22079889	22080207	.	+	.	ID=g9807.t1.exon1;Parent=g9807.t1;
OX451216.1_Phasia_obesa_genome_assembly,_chromosome:_2	AUGUSTUS	intron	22080208	22080516	0.63	+	.	ID=g9807.t1.intron1;Parent=g9807.t1;
OX451216.1_Phasia_obesa_genome_assembly,_chromosome:_2	AUGUSTUS	CDS	22080517	22080590	0.94	+	2	ID=g9807.t1.CDS2;Parent=g9807.t1;
OX451216.1_Phasia_obesa_genome_assembly,_chromosome:_2	AUGUSTUS	exon	22080517	22080590	.	+	.	ID=g9807.t1.exon2;Parent=g9807.t1;
OX451216.1_Phasia_obesa_genome_assembly,_chromosome:_2	AUGUSTUS	stop_codon	22080588	22080590	.	+	0	ID=g9807.t1.stop1;Parent=g9807.t1;
OX451216.1_Phasia_obesa_genome_assembly,_chromosome:_2	AUGUSTUS	mRNA	22079721	22080590	0.55	+	.	ID=g9807.t2;Parent=g9807;
OX451216.1_Phasia_obesa_genome_assembly,_chromosome:_2	AUGUSTUS	start_codon	22079721	22079723	.	+	0	ID=g9807.t2.start1;Parent=g9807.t2;
OX451216.1_Phasia_obesa_genome_assembly,_chromosome:_2	AUGUSTUS	CDS	22079721	22080207	0.55	+	0	ID=g9807.t2.CDS1;Parent=g9807.t2;
OX451216.1_Phasia_obesa_genome_assembly,_chromosome:_2	AUGUSTUS	exon	22079721	22080207	.	+	.	ID=g9807.t2.exon1;Parent=g9807.t2;
OX451216.1_Phasia_obesa_genome_assembly,_chromosome:_2	AUGUSTUS	intron	22080208	22080516	0.55	+	.	ID=g9807.t2.intron1;Parent=g9807.t2;
OX451216.1_Phasia_obesa_genome_assembly,_chromosome:_2	AUGUSTUS	CDS	22080517	22080590	0.94	+	2	ID=g9807.t2.CDS2;Parent=g9807.t2;
OX451216.1_Phasia_obesa_genome_assembly,_chromosome:_2	AUGUSTUS	exon	22080517	22080590	.	+	.	ID=g9807.t2.exon2;Parent=g9807.t2;
OX451216.1_Phasia_obesa_genome_assembly,_chromosome:_2	AUGUSTUS	stop_codon	22080588	22080590	.	+	0	ID=g9807.t2.stop1;Parent=g9807.t2;
OX451216.1_Phasia_obesa_genome_assembly,_chromosome:_2	AUGUSTUS	gene	22086677	22098674	.	-	.	ID=g9808;
OX451216.1_Phasia_obesa_genome_assembly,_chromosome:_2	AUGUSTUS	mRNA	22092693	22098674	1	-	.	ID=g9808.t1;Parent=g9808;
OX451216.1_Phasia_obesa_genome_assembly,_chromosome:_2	AUGUSTUS	stop_codon	22092693	22092695	.	-	0	ID=g9808.t1.stop1;Parent=g9808.t1;
OX451216.1_Phasia_obesa_genome_assembly,_chromosome:_2	AUGUSTUS	CDS	22092693	22094005	1	-	2	ID=g9808.t1.CDS1;Parent=g9808.t1;
OX451216.1_Phasia_obesa_genome_assembly,_chromosome:_2	AUGUSTUS	exon	22092693	22094005	.	-	.	ID=g9808.t1.exon1;Parent=g9808.t1;
OX451216.1_Phasia_obesa_genome_assembly,_chromosome:_2	AUGUSTUS	intron	22094006	22094065	1	-	.	ID=g9808.t1.intron1;Parent=g9808.t1;
OX451216.1_Phasia_obesa_genome_assembly,_chromosome:_2	AUGUSTUS	CDS	22094066	22094227	1	-	2	ID=g9808.t1.CDS2;Parent=g9808.t1;
OX451216.1_Phasia_obesa_genome_assembly,_chromosome:_2	AUGUSTUS	exon	22094066	22094227	.	-	.	ID=g9808.t1.exon2;Parent=g9808.t1;
OX451216.1_Phasia_obesa_genome_assembly,_chromosome:_2	AUGUSTUS	intron	22094228	22094660	1	-	.	ID=g9808.t1.intron2;Parent=g9808.t1;
OX451216.1_Phasia_obesa_genome_assembly,_chromosome:_2	AUGUSTUS	CDS	22094661	22094925	1	-	0	ID=g9808.t1.CDS3;Parent=g9808.t1;
OX451216.1_Phasia_obesa_genome_assembly,_chromosome:_2	AUGUSTUS	exon	22094661	22094925	.	-	.	ID=g9808.t1.exon3;Parent=g9808.t1;
OX451216.1_Phasia_obesa_genome_assembly,_chromosome:_2	AUGUSTUS	intron	22094926	22095016	1	-	.	ID=g9808.t1.intron3;Parent=g9808.t1;
OX451216.1_Phasia_obesa_genome_assembly,_chromosome:_2	AUGUSTUS	CDS	22095017	22095090	1	-	2	ID=g9808.t1.CDS4;Parent=g9808.t1;
OX451216.1_Phasia_obesa_genome_assembly,_chromosome:_2	AUGUSTUS	exon	22095017	22095090	.	-	.	ID=g9808.t1.exon4;Parent=g9808.t1;
OX451216.1_Phasia_obesa_genome_assembly,_chromosome:_2	AUGUSTUS	intron	22095091	22095156	1	-	.	ID=g9808.t1.intron4;Parent=g9808.t1;
OX451216.1_Phasia_obesa_genome_assembly,_chromosome:_2	AUGUSTUS	CDS	22095157	22095494	1	-	1	ID=g9808.t1.CDS5;Parent=g9808.t1;
OX451216.1_Phasia_obesa_genome_assembly,_chromosome:_2	AUGUSTUS	exon	22095157	22095494	.	-	.	ID=g9808.t1.exon5;Parent=g9808.t1;
OX451216.1_Phasia_obesa_genome_assembly,_chromosome:_2	AUGUSTUS	intron	22095495	22095556	1	-	.	ID=g9808.t1.intron5;Parent=g9808.t1;
OX451216.1_Phasia_obesa_genome_assembly,_chromosome:_2	AUGUSTUS	CDS	22095557	22095617	1	-	2	ID=g9808.t1.CDS6;Parent=g9808.t1;
OX451216.1_Phasia_obesa_genome_assembly,_chromosome:_2	AUGUSTUS	exon	22095557	22095617	.	-	.	ID=g9808.t1.exon6;Parent=g9808.t1;
OX451216.1_Phasia_obesa_genome_assembly,_chromosome:_2	AUGUSTUS	intron	22095618	22096108	1	-	.	ID=g9808.t1.intron6;Parent=g9808.t1;
OX451216.1_Phasia_obesa_genome_assembly,_chromosome:_2	AUGUSTUS	CDS	22096109	22096180	1	-	2	ID=g9808.t1.CDS7;Parent=g9808.t1;
OX451216.1_Phasia_obesa_genome_assembly,_chromosome:_2	AUGUSTUS	exon	22096109	22096180	.	-	.	ID=g9808.t1.exon7;Parent=g9808.t1;
OX451216.1_Phasia_obesa_genome_assembly,_chromosome:_2	AUGUSTUS	intron	22096181	22096388	1	-	.	ID=g9808.t1.intron7;Parent=g9808.t1;
OX451216.1_Phasia_obesa_genome_assembly,_chromosome:_2	AUGUSTUS	CDS	22096389	22096659	1	-	0	ID=g9808.t1.CDS8;Parent=g9808.t1;
OX451216.1_Phasia_obesa_genome_assembly,_chromosome:_2	AUGUSTUS	exon	22096389	22096659	.	-	.	ID=g9808.t1.exon8;Parent=g9808.t1;
OX451216.1_Phasia_obesa_genome_assembly,_chromosome:_2	AUGUSTUS	intron	22096660	22098281	1	-	.	ID=g9808.t1.intron8;Parent=g9808.t1;
OX451216.1_Phasia_obesa_genome_assembly,_chromosome:_2	AUGUSTUS	CDS	22098282	22098674	1	-	0	ID=g9808.t1.CDS9;Parent=g9808.t1;
OX451216.1_Phasia_obesa_genome_assembly,_chromosome:_2	AUGUSTUS	exon	22098282	22098674	.	-	.	ID=g9808.t1.exon9;Parent=g9808.t1;
OX451216.1_Phasia_obesa_genome_assembly,_chromosome:_2	AUGUSTUS	start_codon	22098672	22098674	.	-	0	ID=g9808.t1.start1;Parent=g9808.t1;
OX451216.1_Phasia_obesa_genome_assembly,_chromosome:_2	GeneMark.hmm3	mRNA	22086677	22098674	.	-	.	ID=g9808.t2;Parent=g9808;
OX451216.1_Phasia_obesa_genome_assembly,_chromosome:_2	GeneMark.hmm3	stop_codon	22086677	22086679	.	-	0	ID=g9808.t2.stop1;Parent=g9808.t2;
OX451216.1_Phasia_obesa_genome_assembly,_chromosome:_2	GeneMark.hmm3	CDS	22086677	22086805	.	-	0	ID=g9808.t2.CDS1;Parent=g9808.t2;
OX451216.1_Phasia_obesa_genome_assembly,_chromosome:_2	GeneMark.hmm3	exon	22086677	22086805	0	-	.	ID=g9808.t2.exon1;Parent=g9808.t2;
OX451216.1_Phasia_obesa_genome_assembly,_chromosome:_2	GeneMark.hmm3	intron	22086806	22093886	.	-	2	ID=g9808.t2.intron1;Parent=g9808.t2;
OX451216.1_Phasia_obesa_genome_assembly,_chromosome:_2	GeneMark.hmm3	CDS	22093887	22094005	.	-	2	ID=g9808.t2.CDS2;Parent=g9808.t2;
OX451216.1_Phasia_obesa_genome_assembly,_chromosome:_2	GeneMark.hmm3	exon	22093887	22094005	0	-	.	ID=g9808.t2.exon2;Parent=g9808.t2;
OX451216.1_Phasia_obesa_genome_assembly,_chromosome:_2	GeneMark.hmm3	intron	22094006	22094065	.	-	2	ID=g9808.t2.intron2;Parent=g9808.t2;
OX451216.1_Phasia_obesa_genome_assembly,_chromosome:_2	GeneMark.hmm3	CDS	22094066	22094227	.	-	2	ID=g9808.t2.CDS3;Parent=g9808.t2;
OX451216.1_Phasia_obesa_genome_assembly,_chromosome:_2	GeneMark.hmm3	exon	22094066	22094227	0	-	.	ID=g9808.t2.exon3;Parent=g9808.t2;
OX451216.1_Phasia_obesa_genome_assembly,_chromosome:_2	GeneMark.hmm3	intron	22094228	22094660	.	-	0	ID=g9808.t2.intron3;Parent=g9808.t2;
OX451216.1_Phasia_obesa_genome_assembly,_chromosome:_2	GeneMark.hmm3	CDS	22094661	22094925	.	-	0	ID=g9808.t2.CDS4;Parent=g9808.t2;
OX451216.1_Phasia_obesa_genome_assembly,_chromosome:_2	GeneMark.hmm3	exon	22094661	22094925	0	-	.	ID=g9808.t2.exon4;Parent=g9808.t2;
OX451216.1_Phasia_obesa_genome_assembly,_chromosome:_2	GeneMark.hmm3	intron	22094926	22095016	.	-	2	ID=g9808.t2.intron4;Parent=g9808.t2;
OX451216.1_Phasia_obesa_genome_assembly,_chromosome:_2	GeneMark.hmm3	CDS	22095017	22095090	.	-	2	ID=g9808.t2.CDS5;Parent=g9808.t2;
OX451216.1_Phasia_obesa_genome_assembly,_chromosome:_2	GeneMark.hmm3	exon	22095017	22095090	0	-	.	ID=g9808.t2.exon5;Parent=g9808.t2;
OX451216.1_Phasia_obesa_genome_assembly,_chromosome:_2	GeneMark.hmm3	intron	22095091	22095156	.	-	1	ID=g9808.t2.intron5;Parent=g9808.t2;
OX451216.1_Phasia_obesa_genome_assembly,_chromosome:_2	GeneMark.hmm3	CDS	22095157	22095494	.	-	1	ID=g9808.t2.CDS6;Parent=g9808.t2;
OX451216.1_Phasia_obesa_genome_assembly,_chromosome:_2	GeneMark.hmm3	exon	22095157	22095494	0	-	.	ID=g9808.t2.exon6;Parent=g9808.t2;
OX451216.1_Phasia_obesa_genome_assembly,_chromosome:_2	GeneMark.hmm3	intron	22095495	22095556	.	-	2	ID=g9808.t2.intron6;Parent=g9808.t2;
OX451216.1_Phasia_obesa_genome_assembly,_chromosome:_2	GeneMark.hmm3	CDS	22095557	22095617	.	-	2	ID=g9808.t2.CDS7;Parent=g9808.t2;
OX451216.1_Phasia_obesa_genome_assembly,_chromosome:_2	GeneMark.hmm3	exon	22095557	22095617	0	-	.	ID=g9808.t2.exon7;Parent=g9808.t2;
OX451216.1_Phasia_obesa_genome_assembly,_chromosome:_2	GeneMark.hmm3	intron	22095618	22096108	.	-	2	ID=g9808.t2.intron7;Parent=g9808.t2;
OX451216.1_Phasia_obesa_genome_assembly,_chromosome:_2	GeneMark.hmm3	CDS	22096109	22096180	.	-	2	ID=g9808.t2.CDS8;Parent=g9808.t2;
OX451216.1_Phasia_obesa_genome_assembly,_chromosome:_2	GeneMark.hmm3	exon	22096109	22096180	0	-	.	ID=g9808.t2.exon8;Parent=g9808.t2;
OX451216.1_Phasia_obesa_genome_assembly,_chromosome:_2	GeneMark.hmm3	intron	22096181	22096388	.	-	0	ID=g9808.t2.intron8;Parent=g9808.t2;
OX451216.1_Phasia_obesa_genome_assembly,_chromosome:_2	GeneMark.hmm3	CDS	22096389	22096659	.	-	0	ID=g9808.t2.CDS9;Parent=g9808.t2;
OX451216.1_Phasia_obesa_genome_assembly,_chromosome:_2	GeneMark.hmm3	exon	22096389	22096659	0	-	.	ID=g9808.t2.exon9;Parent=g9808.t2;
OX451216.1_Phasia_obesa_genome_assembly,_chromosome:_2	GeneMark.hmm3	intron	22096660	22098281	.	-	0	ID=g9808.t2.intron9;Parent=g9808.t2;
OX451216.1_Phasia_obesa_genome_assembly,_chromosome:_2	GeneMark.hmm3	CDS	22098282	22098674	.	-	0	ID=g9808.t2.CDS10;Parent=g9808.t2;
OX451216.1_Phasia_obesa_genome_assembly,_chromosome:_2	GeneMark.hmm3	exon	22098282	22098674	0	-	.	ID=g9808.t2.exon10;Parent=g9808.t2;
OX451216.1_Phasia_obesa_genome_assembly,_chromosome:_2	GeneMark.hmm3	start_codon	22098672	22098674	.	-	0	ID=g9808.t2.start1;Parent=g9808.t2;
OX451216.1_Phasia_obesa_genome_assembly,_chromosome:_2	AUGUSTUS	gene	22107092	22108417	.	+	.	ID=g9809;
OX451216.1_Phasia_obesa_genome_assembly,_chromosome:_2	AUGUSTUS	mRNA	22107092	22108417	1	+	.	ID=g9809.t1;Parent=g9809;
OX451216.1_Phasia_obesa_genome_assembly,_chromosome:_2	AUGUSTUS	start_codon	22107092	22107094	.	+	0	ID=g9809.t1.start1;Parent=g9809.t1;
OX451216.1_Phasia_obesa_genome_assembly,_chromosome:_2	AUGUSTUS	CDS	22107092	22108417	1	+	0	ID=g9809.t1.CDS1;Parent=g9809.t1;
OX451216.1_Phasia_obesa_genome_assembly,_chromosome:_2	AUGUSTUS	exon	22107092	22108417	.	+	.	ID=g9809.t1.exon1;Parent=g9809.t1;
OX451216.1_Phasia_obesa_genome_assembly,_chromosome:_2	AUGUSTUS	stop_codon	22108415	22108417	.	+	0	ID=g9809.t1.stop1;Parent=g9809.t1;
OX451216.1_Phasia_obesa_genome_assembly,_chromosome:_2	AUGUSTUS	gene	22108506	22109216	.	-	.	ID=g9810;
OX451216.1_Phasia_obesa_genome_assembly,_chromosome:_2	AUGUSTUS	mRNA	22108506	22109216	1	-	.	ID=g9810.t1;Parent=g9810;
OX451216.1_Phasia_obesa_genome_assembly,_chromosome:_2	AUGUSTUS	stop_codon	22108506	22108508	.	-	0	ID=g9810.t1.stop1;Parent=g9810.t1;
OX451216.1_Phasia_obesa_genome_assembly,_chromosome:_2	AUGUSTUS	CDS	22108506	22109216	1	-	0	ID=g9810.t1.CDS1;Parent=g9810.t1;
OX451216.1_Phasia_obesa_genome_assembly,_chromosome:_2	AUGUSTUS	exon	22108506	22109216	.	-	.	ID=g9810.t1.exon1;Parent=g9810.t1;
OX451216.1_Phasia_obesa_genome_assembly,_chromosome:_2	AUGUSTUS	start_codon	22109214	22109216	.	-	0	ID=g9810.t1.start1;Parent=g9810.t1;
OX451216.1_Phasia_obesa_genome_assembly,_chromosome:_2	AUGUSTUS	gene	22111118	22113824	.	+	.	ID=g9811;
OX451216.1_Phasia_obesa_genome_assembly,_chromosome:_2	AUGUSTUS	mRNA	22111118	22113824	1	+	.	ID=g9811.t1;Parent=g9811;
OX451216.1_Phasia_obesa_genome_assembly,_chromosome:_2	AUGUSTUS	start_codon	22111118	22111120	.	+	0	ID=g9811.t1.start1;Parent=g9811.t1;
OX451216.1_Phasia_obesa_genome_assembly,_chromosome:_2	AUGUSTUS	CDS	22111118	22111328	1	+	0	ID=g9811.t1.CDS1;Parent=g9811.t1;
OX451216.1_Phasia_obesa_genome_assembly,_chromosome:_2	AUGUSTUS	exon	22111118	22111328	.	+	.	ID=g9811.t1.exon1;Parent=g9811.t1;
OX451216.1_Phasia_obesa_genome_assembly,_chromosome:_2	AUGUSTUS	intron	22111329	22111396	1	+	.	ID=g9811.t1.intron1;Parent=g9811.t1;
OX451216.1_Phasia_obesa_genome_assembly,_chromosome:_2	AUGUSTUS	CDS	22111397	22111697	1	+	2	ID=g9811.t1.CDS2;Parent=g9811.t1;
OX451216.1_Phasia_obesa_genome_assembly,_chromosome:_2	AUGUSTUS	exon	22111397	22111697	.	+	.	ID=g9811.t1.exon2;Parent=g9811.t1;
OX451216.1_Phasia_obesa_genome_assembly,_chromosome:_2	AUGUSTUS	intron	22111698	22112646	1	+	.	ID=g9811.t1.intron2;Parent=g9811.t1;
OX451216.1_Phasia_obesa_genome_assembly,_chromosome:_2	AUGUSTUS	CDS	22112647	22113000	1	+	1	ID=g9811.t1.CDS3;Parent=g9811.t1;
OX451216.1_Phasia_obesa_genome_assembly,_chromosome:_2	AUGUSTUS	exon	22112647	22113000	.	+	.	ID=g9811.t1.exon3;Parent=g9811.t1;
OX451216.1_Phasia_obesa_genome_assembly,_chromosome:_2	AUGUSTUS	intron	22113001	22113178	1	+	.	ID=g9811.t1.intron3;Parent=g9811.t1;
OX451216.1_Phasia_obesa_genome_assembly,_chromosome:_2	AUGUSTUS	CDS	22113179	22113824	1	+	1	ID=g9811.t1.CDS4;Parent=g9811.t1;
OX451216.1_Phasia_obesa_genome_assembly,_chromosome:_2	AUGUSTUS	exon	22113179	22113824	.	+	.	ID=g9811.t1.exon4;Parent=g9811.t1;
OX451216.1_Phasia_obesa_genome_assembly,_chromosome:_2	AUGUSTUS	stop_codon	22113822	22113824	.	+	0	ID=g9811.t1.stop1;Parent=g9811.t1;
OX451216.1_Phasia_obesa_genome_assembly,_chromosome:_2	AUGUSTUS	gene	22114936	22116259	.	+	.	ID=g9812;
OX451216.1_Phasia_obesa_genome_assembly,_chromosome:_2	AUGUSTUS	mRNA	22114936	22116259	1	+	.	ID=g9812.t1;Parent=g9812;
OX451216.1_Phasia_obesa_genome_assembly,_chromosome:_2	AUGUSTUS	start_codon	22114936	22114938	.	+	0	ID=g9812.t1.start1;Parent=g9812.t1;
OX451216.1_Phasia_obesa_genome_assembly,_chromosome:_2	AUGUSTUS	CDS	22114936	22115077	1	+	0	ID=g9812.t1.CDS1;Parent=g9812.t1;
OX451216.1_Phasia_obesa_genome_assembly,_chromosome:_2	AUGUSTUS	exon	22114936	22115077	.	+	.	ID=g9812.t1.exon1;Parent=g9812.t1;
OX451216.1_Phasia_obesa_genome_assembly,_chromosome:_2	AUGUSTUS	intron	22115078	22115948	1	+	.	ID=g9812.t1.intron1;Parent=g9812.t1;
OX451216.1_Phasia_obesa_genome_assembly,_chromosome:_2	AUGUSTUS	CDS	22115949	22116259	1	+	2	ID=g9812.t1.CDS2;Parent=g9812.t1;
OX451216.1_Phasia_obesa_genome_assembly,_chromosome:_2	AUGUSTUS	exon	22115949	22116259	.	+	.	ID=g9812.t1.exon2;Parent=g9812.t1;
OX451216.1_Phasia_obesa_genome_assembly,_chromosome:_2	AUGUSTUS	stop_codon	22116257	22116259	.	+	0	ID=g9812.t1.stop1;Parent=g9812.t1;
OX451216.1_Phasia_obesa_genome_assembly,_chromosome:_2	AUGUSTUS	gene	22144236	22176994	.	+	.	ID=g9813;
OX451216.1_Phasia_obesa_genome_assembly,_chromosome:_2	AUGUSTUS	mRNA	22144236	22176994	1	+	.	ID=g9813.t1;Parent=g9813;
OX451216.1_Phasia_obesa_genome_assembly,_chromosome:_2	AUGUSTUS	start_codon	22144236	22144238	.	+	0	ID=g9813.t1.start1;Parent=g9813.t1;
OX451216.1_Phasia_obesa_genome_assembly,_chromosome:_2	AUGUSTUS	CDS	22144236	22145396	1	+	0	ID=g9813.t1.CDS1;Parent=g9813.t1;
OX451216.1_Phasia_obesa_genome_assembly,_chromosome:_2	AUGUSTUS	exon	22144236	22145396	.	+	.	ID=g9813.t1.exon1;Parent=g9813.t1;
OX451216.1_Phasia_obesa_genome_assembly,_chromosome:_2	AUGUSTUS	intron	22145397	22167851	1	+	.	ID=g9813.t1.intron1;Parent=g9813.t1;
OX451216.1_Phasia_obesa_genome_assembly,_chromosome:_2	AUGUSTUS	CDS	22167852	22168088	1	+	0	ID=g9813.t1.CDS2;Parent=g9813.t1;
OX451216.1_Phasia_obesa_genome_assembly,_chromosome:_2	AUGUSTUS	exon	22167852	22168088	.	+	.	ID=g9813.t1.exon2;Parent=g9813.t1;
OX451216.1_Phasia_obesa_genome_assembly,_chromosome:_2	AUGUSTUS	intron	22168089	22171303	1	+	.	ID=g9813.t1.intron2;Parent=g9813.t1;
OX451216.1_Phasia_obesa_genome_assembly,_chromosome:_2	AUGUSTUS	CDS	22171304	22171482	1	+	0	ID=g9813.t1.CDS3;Parent=g9813.t1;
OX451216.1_Phasia_obesa_genome_assembly,_chromosome:_2	AUGUSTUS	exon	22171304	22171482	.	+	.	ID=g9813.t1.exon3;Parent=g9813.t1;
OX451216.1_Phasia_obesa_genome_assembly,_chromosome:_2	AUGUSTUS	intron	22171483	22171551	1	+	.	ID=g9813.t1.intron3;Parent=g9813.t1;
OX451216.1_Phasia_obesa_genome_assembly,_chromosome:_2	AUGUSTUS	CDS	22171552	22171632	1	+	1	ID=g9813.t1.CDS4;Parent=g9813.t1;
OX451216.1_Phasia_obesa_genome_assembly,_chromosome:_2	AUGUSTUS	exon	22171552	22171632	.	+	.	ID=g9813.t1.exon4;Parent=g9813.t1;
OX451216.1_Phasia_obesa_genome_assembly,_chromosome:_2	AUGUSTUS	intron	22171633	22171705	1	+	.	ID=g9813.t1.intron4;Parent=g9813.t1;
OX451216.1_Phasia_obesa_genome_assembly,_chromosome:_2	AUGUSTUS	CDS	22171706	22172054	1	+	1	ID=g9813.t1.CDS5;Parent=g9813.t1;
OX451216.1_Phasia_obesa_genome_assembly,_chromosome:_2	AUGUSTUS	exon	22171706	22172054	.	+	.	ID=g9813.t1.exon5;Parent=g9813.t1;
OX451216.1_Phasia_obesa_genome_assembly,_chromosome:_2	AUGUSTUS	intron	22172055	22175925	1	+	.	ID=g9813.t1.intron5;Parent=g9813.t1;
OX451216.1_Phasia_obesa_genome_assembly,_chromosome:_2	AUGUSTUS	CDS	22175926	22175994	1	+	0	ID=g9813.t1.CDS6;Parent=g9813.t1;
OX451216.1_Phasia_obesa_genome_assembly,_chromosome:_2	AUGUSTUS	exon	22175926	22175994	.	+	.	ID=g9813.t1.exon6;Parent=g9813.t1;
OX451216.1_Phasia_obesa_genome_assembly,_chromosome:_2	AUGUSTUS	intron	22175995	22176068	1	+	.	ID=g9813.t1.intron6;Parent=g9813.t1;
OX451216.1_Phasia_obesa_genome_assembly,_chromosome:_2	AUGUSTUS	CDS	22176069	22176470	1	+	0	ID=g9813.t1.CDS7;Parent=g9813.t1;
OX451216.1_Phasia_obesa_genome_assembly,_chromosome:_2	AUGUSTUS	exon	22176069	22176470	.	+	.	ID=g9813.t1.exon7;Parent=g9813.t1;
OX451216.1_Phasia_obesa_genome_assembly,_chromosome:_2	AUGUSTUS	intron	22176471	22176790	1	+	.	ID=g9813.t1.intron7;Parent=g9813.t1;
OX451216.1_Phasia_obesa_genome_assembly,_chromosome:_2	AUGUSTUS	CDS	22176791	22176994	1	+	0	ID=g9813.t1.CDS8;Parent=g9813.t1;
OX451216.1_Phasia_obesa_genome_assembly,_chromosome:_2	AUGUSTUS	exon	22176791	22176994	.	+	.	ID=g9813.t1.exon8;Parent=g9813.t1;
OX451216.1_Phasia_obesa_genome_assembly,_chromosome:_2	AUGUSTUS	stop_codon	22176992	22176994	.	+	0	ID=g9813.t1.stop1;Parent=g9813.t1;
OX451216.1_Phasia_obesa_genome_assembly,_chromosome:_2	AUGUSTUS	gene	22181145	22192929	.	+	.	ID=g9814;
OX451216.1_Phasia_obesa_genome_assembly,_chromosome:_2	AUGUSTUS	mRNA	22181145	22192929	0.78	+	.	ID=g9814.t1;Parent=g9814;
OX451216.1_Phasia_obesa_genome_assembly,_chromosome:_2	AUGUSTUS	start_codon	22181145	22181147	.	+	0	ID=g9814.t1.start1;Parent=g9814.t1;
OX451216.1_Phasia_obesa_genome_assembly,_chromosome:_2	AUGUSTUS	CDS	22181145	22181266	0.81	+	0	ID=g9814.t1.CDS1;Parent=g9814.t1;
OX451216.1_Phasia_obesa_genome_assembly,_chromosome:_2	AUGUSTUS	exon	22181145	22181266	.	+	.	ID=g9814.t1.exon1;Parent=g9814.t1;
OX451216.1_Phasia_obesa_genome_assembly,_chromosome:_2	AUGUSTUS	intron	22181267	22186792	0.81	+	.	ID=g9814.t1.intron1;Parent=g9814.t1;
OX451216.1_Phasia_obesa_genome_assembly,_chromosome:_2	AUGUSTUS	CDS	22186793	22186978	0.86	+	1	ID=g9814.t1.CDS2;Parent=g9814.t1;
OX451216.1_Phasia_obesa_genome_assembly,_chromosome:_2	AUGUSTUS	exon	22186793	22186978	.	+	.	ID=g9814.t1.exon2;Parent=g9814.t1;
OX451216.1_Phasia_obesa_genome_assembly,_chromosome:_2	AUGUSTUS	intron	22186979	22188907	1	+	.	ID=g9814.t1.intron2;Parent=g9814.t1;
OX451216.1_Phasia_obesa_genome_assembly,_chromosome:_2	AUGUSTUS	CDS	22188908	22189019	1	+	1	ID=g9814.t1.CDS3;Parent=g9814.t1;
OX451216.1_Phasia_obesa_genome_assembly,_chromosome:_2	AUGUSTUS	exon	22188908	22189019	.	+	.	ID=g9814.t1.exon3;Parent=g9814.t1;
OX451216.1_Phasia_obesa_genome_assembly,_chromosome:_2	AUGUSTUS	intron	22189020	22192731	0.95	+	.	ID=g9814.t1.intron3;Parent=g9814.t1;
OX451216.1_Phasia_obesa_genome_assembly,_chromosome:_2	AUGUSTUS	CDS	22192732	22192929	1	+	0	ID=g9814.t1.CDS4;Parent=g9814.t1;
OX451216.1_Phasia_obesa_genome_assembly,_chromosome:_2	AUGUSTUS	exon	22192732	22192929	.	+	.	ID=g9814.t1.exon4;Parent=g9814.t1;
OX451216.1_Phasia_obesa_genome_assembly,_chromosome:_2	AUGUSTUS	stop_codon	22192927	22192929	.	+	0	ID=g9814.t1.stop1;Parent=g9814.t1;
OX451216.1_Phasia_obesa_genome_assembly,_chromosome:_2	AUGUSTUS	gene	22215980	22221100	.	-	.	ID=g9815;
OX451216.1_Phasia_obesa_genome_assembly,_chromosome:_2	AUGUSTUS	mRNA	22215980	22221100	1	-	.	ID=g9815.t1;Parent=g9815;
OX451216.1_Phasia_obesa_genome_assembly,_chromosome:_2	AUGUSTUS	stop_codon	22215980	22215982	.	-	0	ID=g9815.t1.stop1;Parent=g9815.t1;
OX451216.1_Phasia_obesa_genome_assembly,_chromosome:_2	AUGUSTUS	CDS	22215980	22216155	1	-	2	ID=g9815.t1.CDS1;Parent=g9815.t1;
OX451216.1_Phasia_obesa_genome_assembly,_chromosome:_2	AUGUSTUS	exon	22215980	22216155	.	-	.	ID=g9815.t1.exon1;Parent=g9815.t1;
OX451216.1_Phasia_obesa_genome_assembly,_chromosome:_2	AUGUSTUS	intron	22216156	22219329	1	-	.	ID=g9815.t1.intron1;Parent=g9815.t1;
OX451216.1_Phasia_obesa_genome_assembly,_chromosome:_2	AUGUSTUS	CDS	22219330	22219508	1	-	1	ID=g9815.t1.CDS2;Parent=g9815.t1;
OX451216.1_Phasia_obesa_genome_assembly,_chromosome:_2	AUGUSTUS	exon	22219330	22219508	.	-	.	ID=g9815.t1.exon2;Parent=g9815.t1;
OX451216.1_Phasia_obesa_genome_assembly,_chromosome:_2	AUGUSTUS	intron	22219509	22219997	1	-	.	ID=g9815.t1.intron2;Parent=g9815.t1;
OX451216.1_Phasia_obesa_genome_assembly,_chromosome:_2	AUGUSTUS	CDS	22219998	22221100	1	-	0	ID=g9815.t1.CDS3;Parent=g9815.t1;
OX451216.1_Phasia_obesa_genome_assembly,_chromosome:_2	AUGUSTUS	exon	22219998	22221100	.	-	.	ID=g9815.t1.exon3;Parent=g9815.t1;
OX451216.1_Phasia_obesa_genome_assembly,_chromosome:_2	AUGUSTUS	start_codon	22221098	22221100	.	-	0	ID=g9815.t1.start1;Parent=g9815.t1;
OX451216.1_Phasia_obesa_genome_assembly,_chromosome:_2	AUGUSTUS	gene	22230575	22231093	.	+	.	ID=g9816;
OX451216.1_Phasia_obesa_genome_assembly,_chromosome:_2	AUGUSTUS	mRNA	22230575	22231093	1	+	.	ID=g9816.t1;Parent=g9816;
OX451216.1_Phasia_obesa_genome_assembly,_chromosome:_2	AUGUSTUS	start_codon	22230575	22230577	.	+	0	ID=g9816.t1.start1;Parent=g9816.t1;
OX451216.1_Phasia_obesa_genome_assembly,_chromosome:_2	AUGUSTUS	CDS	22230575	22230639	1	+	0	ID=g9816.t1.CDS1;Parent=g9816.t1;
OX451216.1_Phasia_obesa_genome_assembly,_chromosome:_2	AUGUSTUS	exon	22230575	22230639	.	+	.	ID=g9816.t1.exon1;Parent=g9816.t1;
OX451216.1_Phasia_obesa_genome_assembly,_chromosome:_2	AUGUSTUS	intron	22230640	22230705	1	+	.	ID=g9816.t1.intron1;Parent=g9816.t1;
OX451216.1_Phasia_obesa_genome_assembly,_chromosome:_2	AUGUSTUS	CDS	22230706	22231093	1	+	1	ID=g9816.t1.CDS2;Parent=g9816.t1;
OX451216.1_Phasia_obesa_genome_assembly,_chromosome:_2	AUGUSTUS	exon	22230706	22231093	.	+	.	ID=g9816.t1.exon2;Parent=g9816.t1;
OX451216.1_Phasia_obesa_genome_assembly,_chromosome:_2	AUGUSTUS	stop_codon	22231091	22231093	.	+	0	ID=g9816.t1.stop1;Parent=g9816.t1;
OX451216.1_Phasia_obesa_genome_assembly,_chromosome:_2	AUGUSTUS	gene	22240703	22256846	.	-	.	ID=g9817;
OX451216.1_Phasia_obesa_genome_assembly,_chromosome:_2	AUGUSTUS	mRNA	22240703	22256846	1	-	.	ID=g9817.t1;Parent=g9817;
OX451216.1_Phasia_obesa_genome_assembly,_chromosome:_2	AUGUSTUS	stop_codon	22240703	22240705	.	-	0	ID=g9817.t1.stop1;Parent=g9817.t1;
OX451216.1_Phasia_obesa_genome_assembly,_chromosome:_2	AUGUSTUS	CDS	22240703	22240866	1	-	2	ID=g9817.t1.CDS1;Parent=g9817.t1;
OX451216.1_Phasia_obesa_genome_assembly,_chromosome:_2	AUGUSTUS	exon	22240703	22240866	.	-	.	ID=g9817.t1.exon1;Parent=g9817.t1;
OX451216.1_Phasia_obesa_genome_assembly,_chromosome:_2	AUGUSTUS	intron	22240867	22251493	1	-	.	ID=g9817.t1.intron1;Parent=g9817.t1;
OX451216.1_Phasia_obesa_genome_assembly,_chromosome:_2	AUGUSTUS	CDS	22251494	22251805	1	-	2	ID=g9817.t1.CDS2;Parent=g9817.t1;
OX451216.1_Phasia_obesa_genome_assembly,_chromosome:_2	AUGUSTUS	exon	22251494	22251805	.	-	.	ID=g9817.t1.exon2;Parent=g9817.t1;
OX451216.1_Phasia_obesa_genome_assembly,_chromosome:_2	AUGUSTUS	intron	22251806	22252132	1	-	.	ID=g9817.t1.intron2;Parent=g9817.t1;
OX451216.1_Phasia_obesa_genome_assembly,_chromosome:_2	AUGUSTUS	CDS	22252133	22252350	1	-	1	ID=g9817.t1.CDS3;Parent=g9817.t1;
OX451216.1_Phasia_obesa_genome_assembly,_chromosome:_2	AUGUSTUS	exon	22252133	22252350	.	-	.	ID=g9817.t1.exon3;Parent=g9817.t1;
OX451216.1_Phasia_obesa_genome_assembly,_chromosome:_2	AUGUSTUS	intron	22252351	22252412	1	-	.	ID=g9817.t1.intron3;Parent=g9817.t1;
OX451216.1_Phasia_obesa_genome_assembly,_chromosome:_2	AUGUSTUS	CDS	22252413	22252671	1	-	2	ID=g9817.t1.CDS4;Parent=g9817.t1;
OX451216.1_Phasia_obesa_genome_assembly,_chromosome:_2	AUGUSTUS	exon	22252413	22252671	.	-	.	ID=g9817.t1.exon4;Parent=g9817.t1;
OX451216.1_Phasia_obesa_genome_assembly,_chromosome:_2	AUGUSTUS	intron	22252672	22252738	1	-	.	ID=g9817.t1.intron4;Parent=g9817.t1;
OX451216.1_Phasia_obesa_genome_assembly,_chromosome:_2	AUGUSTUS	CDS	22252739	22252839	1	-	1	ID=g9817.t1.CDS5;Parent=g9817.t1;
OX451216.1_Phasia_obesa_genome_assembly,_chromosome:_2	AUGUSTUS	exon	22252739	22252839	.	-	.	ID=g9817.t1.exon5;Parent=g9817.t1;
OX451216.1_Phasia_obesa_genome_assembly,_chromosome:_2	AUGUSTUS	intron	22252840	22256233	1	-	.	ID=g9817.t1.intron5;Parent=g9817.t1;
OX451216.1_Phasia_obesa_genome_assembly,_chromosome:_2	AUGUSTUS	CDS	22256234	22256315	1	-	2	ID=g9817.t1.CDS6;Parent=g9817.t1;
OX451216.1_Phasia_obesa_genome_assembly,_chromosome:_2	AUGUSTUS	exon	22256234	22256315	.	-	.	ID=g9817.t1.exon6;Parent=g9817.t1;
OX451216.1_Phasia_obesa_genome_assembly,_chromosome:_2	AUGUSTUS	intron	22256316	22256369	1	-	.	ID=g9817.t1.intron6;Parent=g9817.t1;
OX451216.1_Phasia_obesa_genome_assembly,_chromosome:_2	AUGUSTUS	CDS	22256370	22256573	1	-	2	ID=g9817.t1.CDS7;Parent=g9817.t1;
OX451216.1_Phasia_obesa_genome_assembly,_chromosome:_2	AUGUSTUS	exon	22256370	22256573	.	-	.	ID=g9817.t1.exon7;Parent=g9817.t1;
OX451216.1_Phasia_obesa_genome_assembly,_chromosome:_2	AUGUSTUS	intron	22256574	22256647	1	-	.	ID=g9817.t1.intron7;Parent=g9817.t1;
OX451216.1_Phasia_obesa_genome_assembly,_chromosome:_2	AUGUSTUS	CDS	22256648	22256846	1	-	0	ID=g9817.t1.CDS8;Parent=g9817.t1;
OX451216.1_Phasia_obesa_genome_assembly,_chromosome:_2	AUGUSTUS	exon	22256648	22256846	.	-	.	ID=g9817.t1.exon8;Parent=g9817.t1;
OX451216.1_Phasia_obesa_genome_assembly,_chromosome:_2	AUGUSTUS	start_codon	22256844	22256846	.	-	0	ID=g9817.t1.start1;Parent=g9817.t1;
OX451216.1_Phasia_obesa_genome_assembly,_chromosome:_2	GeneMark.hmm3	mRNA	22251480	22256846	.	-	.	ID=g9817.t2;Parent=g9817;
OX451216.1_Phasia_obesa_genome_assembly,_chromosome:_2	GeneMark.hmm3	stop_codon	22251480	22251482	.	-	0	ID=g9817.t2.stop1;Parent=g9817.t2;
OX451216.1_Phasia_obesa_genome_assembly,_chromosome:_2	GeneMark.hmm3	CDS	22251480	22251805	.	-	2	ID=g9817.t2.CDS1;Parent=g9817.t2;
OX451216.1_Phasia_obesa_genome_assembly,_chromosome:_2	GeneMark.hmm3	exon	22251480	22251805	0	-	.	ID=g9817.t2.exon1;Parent=g9817.t2;
OX451216.1_Phasia_obesa_genome_assembly,_chromosome:_2	GeneMark.hmm3	intron	22251806	22252132	.	-	1	ID=g9817.t2.intron1;Parent=g9817.t2;
OX451216.1_Phasia_obesa_genome_assembly,_chromosome:_2	GeneMark.hmm3	CDS	22252133	22252350	.	-	1	ID=g9817.t2.CDS2;Parent=g9817.t2;
OX451216.1_Phasia_obesa_genome_assembly,_chromosome:_2	GeneMark.hmm3	exon	22252133	22252350	0	-	.	ID=g9817.t2.exon2;Parent=g9817.t2;
OX451216.1_Phasia_obesa_genome_assembly,_chromosome:_2	GeneMark.hmm3	intron	22252351	22252412	.	-	2	ID=g9817.t2.intron2;Parent=g9817.t2;
OX451216.1_Phasia_obesa_genome_assembly,_chromosome:_2	GeneMark.hmm3	CDS	22252413	22252671	.	-	2	ID=g9817.t2.CDS3;Parent=g9817.t2;
OX451216.1_Phasia_obesa_genome_assembly,_chromosome:_2	GeneMark.hmm3	exon	22252413	22252671	0	-	.	ID=g9817.t2.exon3;Parent=g9817.t2;
OX451216.1_Phasia_obesa_genome_assembly,_chromosome:_2	GeneMark.hmm3	intron	22252672	22252738	.	-	1	ID=g9817.t2.intron3;Parent=g9817.t2;
OX451216.1_Phasia_obesa_genome_assembly,_chromosome:_2	GeneMark.hmm3	CDS	22252739	22252839	.	-	1	ID=g9817.t2.CDS4;Parent=g9817.t2;
OX451216.1_Phasia_obesa_genome_assembly,_chromosome:_2	GeneMark.hmm3	exon	22252739	22252839	0	-	.	ID=g9817.t2.exon4;Parent=g9817.t2;
OX451216.1_Phasia_obesa_genome_assembly,_chromosome:_2	GeneMark.hmm3	intron	22252840	22256233	.	-	2	ID=g9817.t2.intron4;Parent=g9817.t2;
OX451216.1_Phasia_obesa_genome_assembly,_chromosome:_2	GeneMark.hmm3	CDS	22256234	22256315	.	-	2	ID=g9817.t2.CDS5;Parent=g9817.t2;
OX451216.1_Phasia_obesa_genome_assembly,_chromosome:_2	GeneMark.hmm3	exon	22256234	22256315	0	-	.	ID=g9817.t2.exon5;Parent=g9817.t2;
OX451216.1_Phasia_obesa_genome_assembly,_chromosome:_2	GeneMark.hmm3	intron	22256316	22256369	.	-	2	ID=g9817.t2.intron5;Parent=g9817.t2;
OX451216.1_Phasia_obesa_genome_assembly,_chromosome:_2	GeneMark.hmm3	CDS	22256370	22256573	.	-	2	ID=g9817.t2.CDS6;Parent=g9817.t2;
OX451216.1_Phasia_obesa_genome_assembly,_chromosome:_2	GeneMark.hmm3	exon	22256370	22256573	0	-	.	ID=g9817.t2.exon6;Parent=g9817.t2;
OX451216.1_Phasia_obesa_genome_assembly,_chromosome:_2	GeneMark.hmm3	intron	22256574	22256647	.	-	0	ID=g9817.t2.intron6;Parent=g9817.t2;
OX451216.1_Phasia_obesa_genome_assembly,_chromosome:_2	GeneMark.hmm3	CDS	22256648	22256846	.	-	0	ID=g9817.t2.CDS7;Parent=g9817.t2;
OX451216.1_Phasia_obesa_genome_assembly,_chromosome:_2	GeneMark.hmm3	exon	22256648	22256846	0	-	.	ID=g9817.t2.exon7;Parent=g9817.t2;
OX451216.1_Phasia_obesa_genome_assembly,_chromosome:_2	GeneMark.hmm3	start_codon	22256844	22256846	.	-	0	ID=g9817.t2.start1;Parent=g9817.t2;
OX451216.1_Phasia_obesa_genome_assembly,_chromosome:_2	AUGUSTUS	gene	22449397	22449915	.	+	.	ID=g9818;
OX451216.1_Phasia_obesa_genome_assembly,_chromosome:_2	AUGUSTUS	mRNA	22449397	22449915	0.98	+	.	ID=g9818.t1;Parent=g9818;
OX451216.1_Phasia_obesa_genome_assembly,_chromosome:_2	AUGUSTUS	start_codon	22449397	22449399	.	+	0	ID=g9818.t1.start1;Parent=g9818.t1;
OX451216.1_Phasia_obesa_genome_assembly,_chromosome:_2	AUGUSTUS	CDS	22449397	22449915	0.98	+	0	ID=g9818.t1.CDS1;Parent=g9818.t1;
OX451216.1_Phasia_obesa_genome_assembly,_chromosome:_2	AUGUSTUS	exon	22449397	22449915	.	+	.	ID=g9818.t1.exon1;Parent=g9818.t1;
OX451216.1_Phasia_obesa_genome_assembly,_chromosome:_2	AUGUSTUS	stop_codon	22449913	22449915	.	+	0	ID=g9818.t1.stop1;Parent=g9818.t1;
OX451216.1_Phasia_obesa_genome_assembly,_chromosome:_2	AUGUSTUS	gene	22678614	22687569	.	+	.	ID=g9819;
OX451216.1_Phasia_obesa_genome_assembly,_chromosome:_2	AUGUSTUS	mRNA	22678614	22687569	1	+	.	ID=g9819.t1;Parent=g9819;
OX451216.1_Phasia_obesa_genome_assembly,_chromosome:_2	AUGUSTUS	start_codon	22678614	22678616	.	+	0	ID=g9819.t1.start1;Parent=g9819.t1;
OX451216.1_Phasia_obesa_genome_assembly,_chromosome:_2	AUGUSTUS	CDS	22678614	22678662	1	+	0	ID=g9819.t1.CDS1;Parent=g9819.t1;
OX451216.1_Phasia_obesa_genome_assembly,_chromosome:_2	AUGUSTUS	exon	22678614	22678662	.	+	.	ID=g9819.t1.exon1;Parent=g9819.t1;
OX451216.1_Phasia_obesa_genome_assembly,_chromosome:_2	AUGUSTUS	intron	22678663	22686013	1	+	.	ID=g9819.t1.intron1;Parent=g9819.t1;
OX451216.1_Phasia_obesa_genome_assembly,_chromosome:_2	AUGUSTUS	CDS	22686014	22686201	1	+	2	ID=g9819.t1.CDS2;Parent=g9819.t1;
OX451216.1_Phasia_obesa_genome_assembly,_chromosome:_2	AUGUSTUS	exon	22686014	22686201	.	+	.	ID=g9819.t1.exon2;Parent=g9819.t1;
OX451216.1_Phasia_obesa_genome_assembly,_chromosome:_2	AUGUSTUS	intron	22686202	22686264	1	+	.	ID=g9819.t1.intron2;Parent=g9819.t1;
OX451216.1_Phasia_obesa_genome_assembly,_chromosome:_2	AUGUSTUS	CDS	22686265	22687569	1	+	0	ID=g9819.t1.CDS3;Parent=g9819.t1;
OX451216.1_Phasia_obesa_genome_assembly,_chromosome:_2	AUGUSTUS	exon	22686265	22687569	.	+	.	ID=g9819.t1.exon3;Parent=g9819.t1;
OX451216.1_Phasia_obesa_genome_assembly,_chromosome:_2	AUGUSTUS	stop_codon	22687567	22687569	.	+	0	ID=g9819.t1.stop1;Parent=g9819.t1;
OX451216.1_Phasia_obesa_genome_assembly,_chromosome:_2	AUGUSTUS	gene	22688136	22688954	.	-	.	ID=g9820;
OX451216.1_Phasia_obesa_genome_assembly,_chromosome:_2	AUGUSTUS	mRNA	22688136	22688954	1	-	.	ID=g9820.t1;Parent=g9820;
OX451216.1_Phasia_obesa_genome_assembly,_chromosome:_2	AUGUSTUS	stop_codon	22688136	22688138	.	-	0	ID=g9820.t1.stop1;Parent=g9820.t1;
OX451216.1_Phasia_obesa_genome_assembly,_chromosome:_2	AUGUSTUS	CDS	22688136	22688954	1	-	0	ID=g9820.t1.CDS1;Parent=g9820.t1;
OX451216.1_Phasia_obesa_genome_assembly,_chromosome:_2	AUGUSTUS	exon	22688136	22688954	.	-	.	ID=g9820.t1.exon1;Parent=g9820.t1;
OX451216.1_Phasia_obesa_genome_assembly,_chromosome:_2	AUGUSTUS	start_codon	22688952	22688954	.	-	0	ID=g9820.t1.start1;Parent=g9820.t1;
OX451216.1_Phasia_obesa_genome_assembly,_chromosome:_2	AUGUSTUS	gene	22723299	22730424	.	+	.	ID=g9821;
OX451216.1_Phasia_obesa_genome_assembly,_chromosome:_2	AUGUSTUS	mRNA	22725279	22730424	0.97	+	.	ID=g9821.t1;Parent=g9821;
OX451216.1_Phasia_obesa_genome_assembly,_chromosome:_2	AUGUSTUS	start_codon	22725279	22725281	.	+	0	ID=g9821.t1.start1;Parent=g9821.t1;
OX451216.1_Phasia_obesa_genome_assembly,_chromosome:_2	AUGUSTUS	CDS	22725279	22725308	0.97	+	0	ID=g9821.t1.CDS1;Parent=g9821.t1;
OX451216.1_Phasia_obesa_genome_assembly,_chromosome:_2	AUGUSTUS	exon	22725279	22725308	.	+	.	ID=g9821.t1.exon1;Parent=g9821.t1;
OX451216.1_Phasia_obesa_genome_assembly,_chromosome:_2	AUGUSTUS	intron	22725309	22725379	1	+	.	ID=g9821.t1.intron1;Parent=g9821.t1;
OX451216.1_Phasia_obesa_genome_assembly,_chromosome:_2	AUGUSTUS	CDS	22725380	22725563	1	+	0	ID=g9821.t1.CDS2;Parent=g9821.t1;
OX451216.1_Phasia_obesa_genome_assembly,_chromosome:_2	AUGUSTUS	exon	22725380	22725563	.	+	.	ID=g9821.t1.exon2;Parent=g9821.t1;
OX451216.1_Phasia_obesa_genome_assembly,_chromosome:_2	AUGUSTUS	intron	22725564	22725631	1	+	.	ID=g9821.t1.intron2;Parent=g9821.t1;
OX451216.1_Phasia_obesa_genome_assembly,_chromosome:_2	AUGUSTUS	CDS	22725632	22725888	1	+	2	ID=g9821.t1.CDS3;Parent=g9821.t1;
OX451216.1_Phasia_obesa_genome_assembly,_chromosome:_2	AUGUSTUS	exon	22725632	22725888	.	+	.	ID=g9821.t1.exon3;Parent=g9821.t1;
OX451216.1_Phasia_obesa_genome_assembly,_chromosome:_2	AUGUSTUS	intron	22725889	22725958	1	+	.	ID=g9821.t1.intron3;Parent=g9821.t1;
OX451216.1_Phasia_obesa_genome_assembly,_chromosome:_2	AUGUSTUS	CDS	22725959	22726116	1	+	0	ID=g9821.t1.CDS4;Parent=g9821.t1;
OX451216.1_Phasia_obesa_genome_assembly,_chromosome:_2	AUGUSTUS	exon	22725959	22726116	.	+	.	ID=g9821.t1.exon4;Parent=g9821.t1;
OX451216.1_Phasia_obesa_genome_assembly,_chromosome:_2	AUGUSTUS	intron	22726117	22729819	1	+	.	ID=g9821.t1.intron4;Parent=g9821.t1;
OX451216.1_Phasia_obesa_genome_assembly,_chromosome:_2	AUGUSTUS	CDS	22729820	22730000	1	+	1	ID=g9821.t1.CDS5;Parent=g9821.t1;
OX451216.1_Phasia_obesa_genome_assembly,_chromosome:_2	AUGUSTUS	exon	22729820	22730000	.	+	.	ID=g9821.t1.exon5;Parent=g9821.t1;
OX451216.1_Phasia_obesa_genome_assembly,_chromosome:_2	AUGUSTUS	intron	22730001	22730077	1	+	.	ID=g9821.t1.intron5;Parent=g9821.t1;
OX451216.1_Phasia_obesa_genome_assembly,_chromosome:_2	AUGUSTUS	CDS	22730078	22730287	1	+	0	ID=g9821.t1.CDS6;Parent=g9821.t1;
OX451216.1_Phasia_obesa_genome_assembly,_chromosome:_2	AUGUSTUS	exon	22730078	22730287	.	+	.	ID=g9821.t1.exon6;Parent=g9821.t1;
OX451216.1_Phasia_obesa_genome_assembly,_chromosome:_2	AUGUSTUS	intron	22730288	22730355	1	+	.	ID=g9821.t1.intron6;Parent=g9821.t1;
OX451216.1_Phasia_obesa_genome_assembly,_chromosome:_2	AUGUSTUS	CDS	22730356	22730424	1	+	0	ID=g9821.t1.CDS7;Parent=g9821.t1;
OX451216.1_Phasia_obesa_genome_assembly,_chromosome:_2	AUGUSTUS	exon	22730356	22730424	.	+	.	ID=g9821.t1.exon7;Parent=g9821.t1;
OX451216.1_Phasia_obesa_genome_assembly,_chromosome:_2	AUGUSTUS	stop_codon	22730422	22730424	.	+	0	ID=g9821.t1.stop1;Parent=g9821.t1;
OX451216.1_Phasia_obesa_genome_assembly,_chromosome:_2	AUGUSTUS	mRNA	22723299	22730424	0.9	+	.	ID=g9821.t2;Parent=g9821;
OX451216.1_Phasia_obesa_genome_assembly,_chromosome:_2	AUGUSTUS	start_codon	22723299	22723301	.	+	0	ID=g9821.t2.start1;Parent=g9821.t2;
OX451216.1_Phasia_obesa_genome_assembly,_chromosome:_2	AUGUSTUS	CDS	22723299	22723334	0.9	+	0	ID=g9821.t2.CDS1;Parent=g9821.t2;
OX451216.1_Phasia_obesa_genome_assembly,_chromosome:_2	AUGUSTUS	exon	22723299	22723334	.	+	.	ID=g9821.t2.exon1;Parent=g9821.t2;
OX451216.1_Phasia_obesa_genome_assembly,_chromosome:_2	AUGUSTUS	intron	22723335	22725239	0.9	+	.	ID=g9821.t2.intron1;Parent=g9821.t2;
OX451216.1_Phasia_obesa_genome_assembly,_chromosome:_2	AUGUSTUS	CDS	22725240	22725308	0.97	+	0	ID=g9821.t2.CDS2;Parent=g9821.t2;
OX451216.1_Phasia_obesa_genome_assembly,_chromosome:_2	AUGUSTUS	exon	22725240	22725308	.	+	.	ID=g9821.t2.exon2;Parent=g9821.t2;
OX451216.1_Phasia_obesa_genome_assembly,_chromosome:_2	AUGUSTUS	intron	22725309	22725379	1	+	.	ID=g9821.t2.intron2;Parent=g9821.t2;
OX451216.1_Phasia_obesa_genome_assembly,_chromosome:_2	AUGUSTUS	CDS	22725380	22725563	1	+	0	ID=g9821.t2.CDS3;Parent=g9821.t2;
OX451216.1_Phasia_obesa_genome_assembly,_chromosome:_2	AUGUSTUS	exon	22725380	22725563	.	+	.	ID=g9821.t2.exon3;Parent=g9821.t2;
OX451216.1_Phasia_obesa_genome_assembly,_chromosome:_2	AUGUSTUS	intron	22725564	22725631	1	+	.	ID=g9821.t2.intron3;Parent=g9821.t2;
OX451216.1_Phasia_obesa_genome_assembly,_chromosome:_2	AUGUSTUS	CDS	22725632	22725888	1	+	2	ID=g9821.t2.CDS4;Parent=g9821.t2;
OX451216.1_Phasia_obesa_genome_assembly,_chromosome:_2	AUGUSTUS	exon	22725632	22725888	.	+	.	ID=g9821.t2.exon4;Parent=g9821.t2;
OX451216.1_Phasia_obesa_genome_assembly,_chromosome:_2	AUGUSTUS	intron	22725889	22725958	1	+	.	ID=g9821.t2.intron4;Parent=g9821.t2;
OX451216.1_Phasia_obesa_genome_assembly,_chromosome:_2	AUGUSTUS	CDS	22725959	22726116	1	+	0	ID=g9821.t2.CDS5;Parent=g9821.t2;
OX451216.1_Phasia_obesa_genome_assembly,_chromosome:_2	AUGUSTUS	exon	22725959	22726116	.	+	.	ID=g9821.t2.exon5;Parent=g9821.t2;
OX451216.1_Phasia_obesa_genome_assembly,_chromosome:_2	AUGUSTUS	intron	22726117	22729819	1	+	.	ID=g9821.t2.intron5;Parent=g9821.t2;
OX451216.1_Phasia_obesa_genome_assembly,_chromosome:_2	AUGUSTUS	CDS	22729820	22730000	1	+	1	ID=g9821.t2.CDS6;Parent=g9821.t2;
OX451216.1_Phasia_obesa_genome_assembly,_chromosome:_2	AUGUSTUS	exon	22729820	22730000	.	+	.	ID=g9821.t2.exon6;Parent=g9821.t2;
OX451216.1_Phasia_obesa_genome_assembly,_chromosome:_2	AUGUSTUS	intron	22730001	22730077	1	+	.	ID=g9821.t2.intron6;Parent=g9821.t2;
OX451216.1_Phasia_obesa_genome_assembly,_chromosome:_2	AUGUSTUS	CDS	22730078	22730287	1	+	0	ID=g9821.t2.CDS7;Parent=g9821.t2;
OX451216.1_Phasia_obesa_genome_assembly,_chromosome:_2	AUGUSTUS	exon	22730078	22730287	.	+	.	ID=g9821.t2.exon7;Parent=g9821.t2;
OX451216.1_Phasia_obesa_genome_assembly,_chromosome:_2	AUGUSTUS	intron	22730288	22730355	1	+	.	ID=g9821.t2.intron7;Parent=g9821.t2;
OX451216.1_Phasia_obesa_genome_assembly,_chromosome:_2	AUGUSTUS	CDS	22730356	22730424	1	+	0	ID=g9821.t2.CDS8;Parent=g9821.t2;
OX451216.1_Phasia_obesa_genome_assembly,_chromosome:_2	AUGUSTUS	exon	22730356	22730424	.	+	.	ID=g9821.t2.exon8;Parent=g9821.t2;
OX451216.1_Phasia_obesa_genome_assembly,_chromosome:_2	AUGUSTUS	stop_codon	22730422	22730424	.	+	0	ID=g9821.t2.stop1;Parent=g9821.t2;
OX451216.1_Phasia_obesa_genome_assembly,_chromosome:_2	AUGUSTUS	gene	22734861	22735202	.	+	.	ID=g9822;
OX451216.1_Phasia_obesa_genome_assembly,_chromosome:_2	AUGUSTUS	mRNA	22734861	22735202	1	+	.	ID=g9822.t1;Parent=g9822;
OX451216.1_Phasia_obesa_genome_assembly,_chromosome:_2	AUGUSTUS	start_codon	22734861	22734863	.	+	0	ID=g9822.t1.start1;Parent=g9822.t1;
OX451216.1_Phasia_obesa_genome_assembly,_chromosome:_2	AUGUSTUS	CDS	22734861	22735202	1	+	0	ID=g9822.t1.CDS1;Parent=g9822.t1;
OX451216.1_Phasia_obesa_genome_assembly,_chromosome:_2	AUGUSTUS	exon	22734861	22735202	.	+	.	ID=g9822.t1.exon1;Parent=g9822.t1;
OX451216.1_Phasia_obesa_genome_assembly,_chromosome:_2	AUGUSTUS	stop_codon	22735200	22735202	.	+	0	ID=g9822.t1.stop1;Parent=g9822.t1;
OX451216.1_Phasia_obesa_genome_assembly,_chromosome:_2	AUGUSTUS	gene	22746722	22747233	.	-	.	ID=g9823;
OX451216.1_Phasia_obesa_genome_assembly,_chromosome:_2	AUGUSTUS	mRNA	22746722	22747233	1	-	.	ID=g9823.t1;Parent=g9823;
OX451216.1_Phasia_obesa_genome_assembly,_chromosome:_2	AUGUSTUS	stop_codon	22746722	22746724	.	-	0	ID=g9823.t1.stop1;Parent=g9823.t1;
OX451216.1_Phasia_obesa_genome_assembly,_chromosome:_2	AUGUSTUS	CDS	22746722	22746750	1	-	2	ID=g9823.t1.CDS1;Parent=g9823.t1;
OX451216.1_Phasia_obesa_genome_assembly,_chromosome:_2	AUGUSTUS	exon	22746722	22746750	.	-	.	ID=g9823.t1.exon1;Parent=g9823.t1;
OX451216.1_Phasia_obesa_genome_assembly,_chromosome:_2	AUGUSTUS	intron	22746751	22746830	1	-	.	ID=g9823.t1.intron1;Parent=g9823.t1;
OX451216.1_Phasia_obesa_genome_assembly,_chromosome:_2	AUGUSTUS	CDS	22746831	22747233	1	-	0	ID=g9823.t1.CDS2;Parent=g9823.t1;
OX451216.1_Phasia_obesa_genome_assembly,_chromosome:_2	AUGUSTUS	exon	22746831	22747233	.	-	.	ID=g9823.t1.exon2;Parent=g9823.t1;
OX451216.1_Phasia_obesa_genome_assembly,_chromosome:_2	AUGUSTUS	start_codon	22747231	22747233	.	-	0	ID=g9823.t1.start1;Parent=g9823.t1;
OX451216.1_Phasia_obesa_genome_assembly,_chromosome:_2	AUGUSTUS	gene	22760476	22771695	.	+	.	ID=g9824;
OX451216.1_Phasia_obesa_genome_assembly,_chromosome:_2	AUGUSTUS	mRNA	22760476	22771695	1	+	.	ID=g9824.t1;Parent=g9824;
OX451216.1_Phasia_obesa_genome_assembly,_chromosome:_2	AUGUSTUS	start_codon	22760476	22760478	.	+	0	ID=g9824.t1.start1;Parent=g9824.t1;
OX451216.1_Phasia_obesa_genome_assembly,_chromosome:_2	AUGUSTUS	CDS	22760476	22760577	1	+	0	ID=g9824.t1.CDS1;Parent=g9824.t1;
OX451216.1_Phasia_obesa_genome_assembly,_chromosome:_2	AUGUSTUS	exon	22760476	22760577	.	+	.	ID=g9824.t1.exon1;Parent=g9824.t1;
OX451216.1_Phasia_obesa_genome_assembly,_chromosome:_2	AUGUSTUS	intron	22760578	22760635	1	+	.	ID=g9824.t1.intron1;Parent=g9824.t1;
OX451216.1_Phasia_obesa_genome_assembly,_chromosome:_2	AUGUSTUS	CDS	22760636	22760794	1	+	0	ID=g9824.t1.CDS2;Parent=g9824.t1;
OX451216.1_Phasia_obesa_genome_assembly,_chromosome:_2	AUGUSTUS	exon	22760636	22760794	.	+	.	ID=g9824.t1.exon2;Parent=g9824.t1;
OX451216.1_Phasia_obesa_genome_assembly,_chromosome:_2	AUGUSTUS	intron	22760795	22763132	1	+	.	ID=g9824.t1.intron2;Parent=g9824.t1;
OX451216.1_Phasia_obesa_genome_assembly,_chromosome:_2	AUGUSTUS	CDS	22763133	22763307	1	+	0	ID=g9824.t1.CDS3;Parent=g9824.t1;
OX451216.1_Phasia_obesa_genome_assembly,_chromosome:_2	AUGUSTUS	exon	22763133	22763307	.	+	.	ID=g9824.t1.exon3;Parent=g9824.t1;
OX451216.1_Phasia_obesa_genome_assembly,_chromosome:_2	AUGUSTUS	intron	22763308	22763377	1	+	.	ID=g9824.t1.intron3;Parent=g9824.t1;
OX451216.1_Phasia_obesa_genome_assembly,_chromosome:_2	AUGUSTUS	CDS	22763378	22763471	1	+	2	ID=g9824.t1.CDS4;Parent=g9824.t1;
OX451216.1_Phasia_obesa_genome_assembly,_chromosome:_2	AUGUSTUS	exon	22763378	22763471	.	+	.	ID=g9824.t1.exon4;Parent=g9824.t1;
OX451216.1_Phasia_obesa_genome_assembly,_chromosome:_2	AUGUSTUS	intron	22763472	22763550	1	+	.	ID=g9824.t1.intron4;Parent=g9824.t1;
OX451216.1_Phasia_obesa_genome_assembly,_chromosome:_2	AUGUSTUS	CDS	22763551	22763611	1	+	1	ID=g9824.t1.CDS5;Parent=g9824.t1;
OX451216.1_Phasia_obesa_genome_assembly,_chromosome:_2	AUGUSTUS	exon	22763551	22763611	.	+	.	ID=g9824.t1.exon5;Parent=g9824.t1;
OX451216.1_Phasia_obesa_genome_assembly,_chromosome:_2	AUGUSTUS	intron	22763612	22766697	1	+	.	ID=g9824.t1.intron5;Parent=g9824.t1;
OX451216.1_Phasia_obesa_genome_assembly,_chromosome:_2	AUGUSTUS	CDS	22766698	22766889	1	+	0	ID=g9824.t1.CDS6;Parent=g9824.t1;
OX451216.1_Phasia_obesa_genome_assembly,_chromosome:_2	AUGUSTUS	exon	22766698	22766889	.	+	.	ID=g9824.t1.exon6;Parent=g9824.t1;
OX451216.1_Phasia_obesa_genome_assembly,_chromosome:_2	AUGUSTUS	intron	22766890	22766949	1	+	.	ID=g9824.t1.intron6;Parent=g9824.t1;
OX451216.1_Phasia_obesa_genome_assembly,_chromosome:_2	AUGUSTUS	CDS	22766950	22767217	1	+	0	ID=g9824.t1.CDS7;Parent=g9824.t1;
OX451216.1_Phasia_obesa_genome_assembly,_chromosome:_2	AUGUSTUS	exon	22766950	22767217	.	+	.	ID=g9824.t1.exon7;Parent=g9824.t1;
OX451216.1_Phasia_obesa_genome_assembly,_chromosome:_2	AUGUSTUS	intron	22767218	22767351	1	+	.	ID=g9824.t1.intron7;Parent=g9824.t1;
OX451216.1_Phasia_obesa_genome_assembly,_chromosome:_2	AUGUSTUS	CDS	22767352	22767461	1	+	2	ID=g9824.t1.CDS8;Parent=g9824.t1;
OX451216.1_Phasia_obesa_genome_assembly,_chromosome:_2	AUGUSTUS	exon	22767352	22767461	.	+	.	ID=g9824.t1.exon8;Parent=g9824.t1;
OX451216.1_Phasia_obesa_genome_assembly,_chromosome:_2	AUGUSTUS	intron	22767462	22771211	1	+	.	ID=g9824.t1.intron8;Parent=g9824.t1;
OX451216.1_Phasia_obesa_genome_assembly,_chromosome:_2	AUGUSTUS	CDS	22771212	22771303	1	+	0	ID=g9824.t1.CDS9;Parent=g9824.t1;
OX451216.1_Phasia_obesa_genome_assembly,_chromosome:_2	AUGUSTUS	exon	22771212	22771303	.	+	.	ID=g9824.t1.exon9;Parent=g9824.t1;
OX451216.1_Phasia_obesa_genome_assembly,_chromosome:_2	AUGUSTUS	intron	22771304	22771372	1	+	.	ID=g9824.t1.intron9;Parent=g9824.t1;
OX451216.1_Phasia_obesa_genome_assembly,_chromosome:_2	AUGUSTUS	CDS	22771373	22771454	1	+	1	ID=g9824.t1.CDS10;Parent=g9824.t1;
OX451216.1_Phasia_obesa_genome_assembly,_chromosome:_2	AUGUSTUS	exon	22771373	22771454	.	+	.	ID=g9824.t1.exon10;Parent=g9824.t1;
OX451216.1_Phasia_obesa_genome_assembly,_chromosome:_2	AUGUSTUS	intron	22771455	22771521	1	+	.	ID=g9824.t1.intron10;Parent=g9824.t1;
OX451216.1_Phasia_obesa_genome_assembly,_chromosome:_2	AUGUSTUS	CDS	22771522	22771695	1	+	0	ID=g9824.t1.CDS11;Parent=g9824.t1;
OX451216.1_Phasia_obesa_genome_assembly,_chromosome:_2	AUGUSTUS	exon	22771522	22771695	.	+	.	ID=g9824.t1.exon11;Parent=g9824.t1;
OX451216.1_Phasia_obesa_genome_assembly,_chromosome:_2	AUGUSTUS	stop_codon	22771693	22771695	.	+	0	ID=g9824.t1.stop1;Parent=g9824.t1;
OX451216.1_Phasia_obesa_genome_assembly,_chromosome:_2	AUGUSTUS	mRNA	22760476	22771695	1	+	.	ID=g9824.t2;Parent=g9824;
OX451216.1_Phasia_obesa_genome_assembly,_chromosome:_2	AUGUSTUS	start_codon	22760476	22760478	.	+	0	ID=g9824.t2.start1;Parent=g9824.t2;
OX451216.1_Phasia_obesa_genome_assembly,_chromosome:_2	AUGUSTUS	CDS	22760476	22760577	1	+	0	ID=g9824.t2.CDS1;Parent=g9824.t2;
OX451216.1_Phasia_obesa_genome_assembly,_chromosome:_2	AUGUSTUS	exon	22760476	22760577	.	+	.	ID=g9824.t2.exon1;Parent=g9824.t2;
OX451216.1_Phasia_obesa_genome_assembly,_chromosome:_2	AUGUSTUS	intron	22760578	22760635	1	+	.	ID=g9824.t2.intron1;Parent=g9824.t2;
OX451216.1_Phasia_obesa_genome_assembly,_chromosome:_2	AUGUSTUS	CDS	22760636	22760794	1	+	0	ID=g9824.t2.CDS2;Parent=g9824.t2;
OX451216.1_Phasia_obesa_genome_assembly,_chromosome:_2	AUGUSTUS	exon	22760636	22760794	.	+	.	ID=g9824.t2.exon2;Parent=g9824.t2;
OX451216.1_Phasia_obesa_genome_assembly,_chromosome:_2	AUGUSTUS	intron	22760795	22763132	1	+	.	ID=g9824.t2.intron2;Parent=g9824.t2;
OX451216.1_Phasia_obesa_genome_assembly,_chromosome:_2	AUGUSTUS	CDS	22763133	22763307	1	+	0	ID=g9824.t2.CDS3;Parent=g9824.t2;
OX451216.1_Phasia_obesa_genome_assembly,_chromosome:_2	AUGUSTUS	exon	22763133	22763307	.	+	.	ID=g9824.t2.exon3;Parent=g9824.t2;
OX451216.1_Phasia_obesa_genome_assembly,_chromosome:_2	AUGUSTUS	intron	22763308	22763377	1	+	.	ID=g9824.t2.intron3;Parent=g9824.t2;
OX451216.1_Phasia_obesa_genome_assembly,_chromosome:_2	AUGUSTUS	CDS	22763378	22763477	1	+	2	ID=g9824.t2.CDS4;Parent=g9824.t2;
OX451216.1_Phasia_obesa_genome_assembly,_chromosome:_2	AUGUSTUS	exon	22763378	22763477	.	+	.	ID=g9824.t2.exon4;Parent=g9824.t2;
OX451216.1_Phasia_obesa_genome_assembly,_chromosome:_2	AUGUSTUS	intron	22763478	22763550	1	+	.	ID=g9824.t2.intron4;Parent=g9824.t2;
OX451216.1_Phasia_obesa_genome_assembly,_chromosome:_2	AUGUSTUS	CDS	22763551	22763611	1	+	1	ID=g9824.t2.CDS5;Parent=g9824.t2;
OX451216.1_Phasia_obesa_genome_assembly,_chromosome:_2	AUGUSTUS	exon	22763551	22763611	.	+	.	ID=g9824.t2.exon5;Parent=g9824.t2;
OX451216.1_Phasia_obesa_genome_assembly,_chromosome:_2	AUGUSTUS	intron	22763612	22766697	1	+	.	ID=g9824.t2.intron5;Parent=g9824.t2;
OX451216.1_Phasia_obesa_genome_assembly,_chromosome:_2	AUGUSTUS	CDS	22766698	22766889	1	+	0	ID=g9824.t2.CDS6;Parent=g9824.t2;
OX451216.1_Phasia_obesa_genome_assembly,_chromosome:_2	AUGUSTUS	exon	22766698	22766889	.	+	.	ID=g9824.t2.exon6;Parent=g9824.t2;
OX451216.1_Phasia_obesa_genome_assembly,_chromosome:_2	AUGUSTUS	intron	22766890	22766949	1	+	.	ID=g9824.t2.intron6;Parent=g9824.t2;
OX451216.1_Phasia_obesa_genome_assembly,_chromosome:_2	AUGUSTUS	CDS	22766950	22767217	1	+	0	ID=g9824.t2.CDS7;Parent=g9824.t2;
OX451216.1_Phasia_obesa_genome_assembly,_chromosome:_2	AUGUSTUS	exon	22766950	22767217	.	+	.	ID=g9824.t2.exon7;Parent=g9824.t2;
OX451216.1_Phasia_obesa_genome_assembly,_chromosome:_2	AUGUSTUS	intron	22767218	22767351	1	+	.	ID=g9824.t2.intron7;Parent=g9824.t2;
OX451216.1_Phasia_obesa_genome_assembly,_chromosome:_2	AUGUSTUS	CDS	22767352	22767461	1	+	2	ID=g9824.t2.CDS8;Parent=g9824.t2;
OX451216.1_Phasia_obesa_genome_assembly,_chromosome:_2	AUGUSTUS	exon	22767352	22767461	.	+	.	ID=g9824.t2.exon8;Parent=g9824.t2;
OX451216.1_Phasia_obesa_genome_assembly,_chromosome:_2	AUGUSTUS	intron	22767462	22771211	1	+	.	ID=g9824.t2.intron8;Parent=g9824.t2;
OX451216.1_Phasia_obesa_genome_assembly,_chromosome:_2	AUGUSTUS	CDS	22771212	22771303	1	+	0	ID=g9824.t2.CDS9;Parent=g9824.t2;
OX451216.1_Phasia_obesa_genome_assembly,_chromosome:_2	AUGUSTUS	exon	22771212	22771303	.	+	.	ID=g9824.t2.exon9;Parent=g9824.t2;
OX451216.1_Phasia_obesa_genome_assembly,_chromosome:_2	AUGUSTUS	intron	22771304	22771372	1	+	.	ID=g9824.t2.intron9;Parent=g9824.t2;
OX451216.1_Phasia_obesa_genome_assembly,_chromosome:_2	AUGUSTUS	CDS	22771373	22771454	1	+	1	ID=g9824.t2.CDS10;Parent=g9824.t2;
OX451216.1_Phasia_obesa_genome_assembly,_chromosome:_2	AUGUSTUS	exon	22771373	22771454	.	+	.	ID=g9824.t2.exon10;Parent=g9824.t2;
OX451216.1_Phasia_obesa_genome_assembly,_chromosome:_2	AUGUSTUS	intron	22771455	22771521	1	+	.	ID=g9824.t2.intron10;Parent=g9824.t2;
OX451216.1_Phasia_obesa_genome_assembly,_chromosome:_2	AUGUSTUS	CDS	22771522	22771695	1	+	0	ID=g9824.t2.CDS11;Parent=g9824.t2;
OX451216.1_Phasia_obesa_genome_assembly,_chromosome:_2	AUGUSTUS	exon	22771522	22771695	.	+	.	ID=g9824.t2.exon11;Parent=g9824.t2;
OX451216.1_Phasia_obesa_genome_assembly,_chromosome:_2	AUGUSTUS	stop_codon	22771693	22771695	.	+	0	ID=g9824.t2.stop1;Parent=g9824.t2;
OX451216.1_Phasia_obesa_genome_assembly,_chromosome:_2	AUGUSTUS	gene	22788312	22815462	.	-	.	ID=g9825;
OX451216.1_Phasia_obesa_genome_assembly,_chromosome:_2	AUGUSTUS	mRNA	22788312	22815462	0.58	-	.	ID=g9825.t1;Parent=g9825;
OX451216.1_Phasia_obesa_genome_assembly,_chromosome:_2	AUGUSTUS	stop_codon	22788312	22788314	.	-	0	ID=g9825.t1.stop1;Parent=g9825.t1;
OX451216.1_Phasia_obesa_genome_assembly,_chromosome:_2	AUGUSTUS	CDS	22788312	22788477	0.9	-	1	ID=g9825.t1.CDS1;Parent=g9825.t1;
OX451216.1_Phasia_obesa_genome_assembly,_chromosome:_2	AUGUSTUS	exon	22788312	22788477	.	-	.	ID=g9825.t1.exon1;Parent=g9825.t1;
OX451216.1_Phasia_obesa_genome_assembly,_chromosome:_2	AUGUSTUS	intron	22788478	22788766	1	-	.	ID=g9825.t1.intron1;Parent=g9825.t1;
OX451216.1_Phasia_obesa_genome_assembly,_chromosome:_2	AUGUSTUS	CDS	22788767	22788965	1	-	2	ID=g9825.t1.CDS2;Parent=g9825.t1;
OX451216.1_Phasia_obesa_genome_assembly,_chromosome:_2	AUGUSTUS	exon	22788767	22788965	.	-	.	ID=g9825.t1.exon2;Parent=g9825.t1;
OX451216.1_Phasia_obesa_genome_assembly,_chromosome:_2	AUGUSTUS	intron	22788966	22789031	1	-	.	ID=g9825.t1.intron2;Parent=g9825.t1;
OX451216.1_Phasia_obesa_genome_assembly,_chromosome:_2	AUGUSTUS	CDS	22789032	22789179	1	-	0	ID=g9825.t1.CDS3;Parent=g9825.t1;
OX451216.1_Phasia_obesa_genome_assembly,_chromosome:_2	AUGUSTUS	exon	22789032	22789179	.	-	.	ID=g9825.t1.exon3;Parent=g9825.t1;
OX451216.1_Phasia_obesa_genome_assembly,_chromosome:_2	AUGUSTUS	intron	22789180	22792329	1	-	.	ID=g9825.t1.intron3;Parent=g9825.t1;
OX451216.1_Phasia_obesa_genome_assembly,_chromosome:_2	AUGUSTUS	CDS	22792330	22792456	1	-	1	ID=g9825.t1.CDS4;Parent=g9825.t1;
OX451216.1_Phasia_obesa_genome_assembly,_chromosome:_2	AUGUSTUS	exon	22792330	22792456	.	-	.	ID=g9825.t1.exon4;Parent=g9825.t1;
OX451216.1_Phasia_obesa_genome_assembly,_chromosome:_2	AUGUSTUS	intron	22792457	22792526	1	-	.	ID=g9825.t1.intron4;Parent=g9825.t1;
OX451216.1_Phasia_obesa_genome_assembly,_chromosome:_2	AUGUSTUS	CDS	22792527	22792669	1	-	0	ID=g9825.t1.CDS5;Parent=g9825.t1;
OX451216.1_Phasia_obesa_genome_assembly,_chromosome:_2	AUGUSTUS	exon	22792527	22792669	.	-	.	ID=g9825.t1.exon5;Parent=g9825.t1;
OX451216.1_Phasia_obesa_genome_assembly,_chromosome:_2	AUGUSTUS	intron	22792670	22797180	1	-	.	ID=g9825.t1.intron5;Parent=g9825.t1;
OX451216.1_Phasia_obesa_genome_assembly,_chromosome:_2	AUGUSTUS	CDS	22797181	22797295	1	-	1	ID=g9825.t1.CDS6;Parent=g9825.t1;
OX451216.1_Phasia_obesa_genome_assembly,_chromosome:_2	AUGUSTUS	exon	22797181	22797295	.	-	.	ID=g9825.t1.exon6;Parent=g9825.t1;
OX451216.1_Phasia_obesa_genome_assembly,_chromosome:_2	AUGUSTUS	intron	22797296	22797366	1	-	.	ID=g9825.t1.intron6;Parent=g9825.t1;
OX451216.1_Phasia_obesa_genome_assembly,_chromosome:_2	AUGUSTUS	CDS	22797367	22797718	1	-	2	ID=g9825.t1.CDS7;Parent=g9825.t1;
OX451216.1_Phasia_obesa_genome_assembly,_chromosome:_2	AUGUSTUS	exon	22797367	22797718	.	-	.	ID=g9825.t1.exon7;Parent=g9825.t1;
OX451216.1_Phasia_obesa_genome_assembly,_chromosome:_2	AUGUSTUS	intron	22797719	22801257	1	-	.	ID=g9825.t1.intron7;Parent=g9825.t1;
OX451216.1_Phasia_obesa_genome_assembly,_chromosome:_2	AUGUSTUS	CDS	22801258	22801442	1	-	1	ID=g9825.t1.CDS8;Parent=g9825.t1;
OX451216.1_Phasia_obesa_genome_assembly,_chromosome:_2	AUGUSTUS	exon	22801258	22801442	.	-	.	ID=g9825.t1.exon8;Parent=g9825.t1;
OX451216.1_Phasia_obesa_genome_assembly,_chromosome:_2	AUGUSTUS	intron	22801443	22801830	1	-	.	ID=g9825.t1.intron8;Parent=g9825.t1;
OX451216.1_Phasia_obesa_genome_assembly,_chromosome:_2	AUGUSTUS	CDS	22801831	22801969	1	-	2	ID=g9825.t1.CDS9;Parent=g9825.t1;
OX451216.1_Phasia_obesa_genome_assembly,_chromosome:_2	AUGUSTUS	exon	22801831	22801969	.	-	.	ID=g9825.t1.exon9;Parent=g9825.t1;
OX451216.1_Phasia_obesa_genome_assembly,_chromosome:_2	AUGUSTUS	intron	22801970	22806129	1	-	.	ID=g9825.t1.intron9;Parent=g9825.t1;
OX451216.1_Phasia_obesa_genome_assembly,_chromosome:_2	AUGUSTUS	CDS	22806130	22806289	1	-	0	ID=g9825.t1.CDS10;Parent=g9825.t1;
OX451216.1_Phasia_obesa_genome_assembly,_chromosome:_2	AUGUSTUS	exon	22806130	22806289	.	-	.	ID=g9825.t1.exon10;Parent=g9825.t1;
OX451216.1_Phasia_obesa_genome_assembly,_chromosome:_2	AUGUSTUS	intron	22806290	22806396	1	-	.	ID=g9825.t1.intron10;Parent=g9825.t1;
OX451216.1_Phasia_obesa_genome_assembly,_chromosome:_2	AUGUSTUS	CDS	22806397	22807571	1	-	2	ID=g9825.t1.CDS11;Parent=g9825.t1;
OX451216.1_Phasia_obesa_genome_assembly,_chromosome:_2	AUGUSTUS	exon	22806397	22807571	.	-	.	ID=g9825.t1.exon11;Parent=g9825.t1;
OX451216.1_Phasia_obesa_genome_assembly,_chromosome:_2	AUGUSTUS	intron	22807572	22807656	1	-	.	ID=g9825.t1.intron11;Parent=g9825.t1;
OX451216.1_Phasia_obesa_genome_assembly,_chromosome:_2	AUGUSTUS	CDS	22807657	22807749	1	-	2	ID=g9825.t1.CDS12;Parent=g9825.t1;
OX451216.1_Phasia_obesa_genome_assembly,_chromosome:_2	AUGUSTUS	exon	22807657	22807749	.	-	.	ID=g9825.t1.exon12;Parent=g9825.t1;
OX451216.1_Phasia_obesa_genome_assembly,_chromosome:_2	AUGUSTUS	intron	22807750	22809782	1	-	.	ID=g9825.t1.intron12;Parent=g9825.t1;
OX451216.1_Phasia_obesa_genome_assembly,_chromosome:_2	AUGUSTUS	CDS	22809783	22810210	1	-	1	ID=g9825.t1.CDS13;Parent=g9825.t1;
OX451216.1_Phasia_obesa_genome_assembly,_chromosome:_2	AUGUSTUS	exon	22809783	22810210	.	-	.	ID=g9825.t1.exon13;Parent=g9825.t1;
OX451216.1_Phasia_obesa_genome_assembly,_chromosome:_2	AUGUSTUS	intron	22810211	22810274	1	-	.	ID=g9825.t1.intron13;Parent=g9825.t1;
OX451216.1_Phasia_obesa_genome_assembly,_chromosome:_2	AUGUSTUS	CDS	22810275	22810395	1	-	2	ID=g9825.t1.CDS14;Parent=g9825.t1;
OX451216.1_Phasia_obesa_genome_assembly,_chromosome:_2	AUGUSTUS	exon	22810275	22810395	.	-	.	ID=g9825.t1.exon14;Parent=g9825.t1;
OX451216.1_Phasia_obesa_genome_assembly,_chromosome:_2	AUGUSTUS	intron	22810396	22813828	1	-	.	ID=g9825.t1.intron14;Parent=g9825.t1;
OX451216.1_Phasia_obesa_genome_assembly,_chromosome:_2	AUGUSTUS	CDS	22813829	22813994	1	-	0	ID=g9825.t1.CDS15;Parent=g9825.t1;
OX451216.1_Phasia_obesa_genome_assembly,_chromosome:_2	AUGUSTUS	exon	22813829	22813994	.	-	.	ID=g9825.t1.exon15;Parent=g9825.t1;
OX451216.1_Phasia_obesa_genome_assembly,_chromosome:_2	AUGUSTUS	intron	22813995	22814055	1	-	.	ID=g9825.t1.intron15;Parent=g9825.t1;
OX451216.1_Phasia_obesa_genome_assembly,_chromosome:_2	AUGUSTUS	CDS	22814056	22814448	1	-	0	ID=g9825.t1.CDS16;Parent=g9825.t1;
OX451216.1_Phasia_obesa_genome_assembly,_chromosome:_2	AUGUSTUS	exon	22814056	22814448	.	-	.	ID=g9825.t1.exon16;Parent=g9825.t1;
OX451216.1_Phasia_obesa_genome_assembly,_chromosome:_2	AUGUSTUS	intron	22814449	22814506	1	-	.	ID=g9825.t1.intron16;Parent=g9825.t1;
OX451216.1_Phasia_obesa_genome_assembly,_chromosome:_2	AUGUSTUS	CDS	22814507	22814725	1	-	0	ID=g9825.t1.CDS17;Parent=g9825.t1;
OX451216.1_Phasia_obesa_genome_assembly,_chromosome:_2	AUGUSTUS	exon	22814507	22814725	.	-	.	ID=g9825.t1.exon17;Parent=g9825.t1;
OX451216.1_Phasia_obesa_genome_assembly,_chromosome:_2	AUGUSTUS	intron	22814726	22814790	1	-	.	ID=g9825.t1.intron17;Parent=g9825.t1;
OX451216.1_Phasia_obesa_genome_assembly,_chromosome:_2	AUGUSTUS	CDS	22814791	22814992	1	-	1	ID=g9825.t1.CDS18;Parent=g9825.t1;
OX451216.1_Phasia_obesa_genome_assembly,_chromosome:_2	AUGUSTUS	exon	22814791	22814992	.	-	.	ID=g9825.t1.exon18;Parent=g9825.t1;
OX451216.1_Phasia_obesa_genome_assembly,_chromosome:_2	AUGUSTUS	intron	22814993	22815454	0.63	-	.	ID=g9825.t1.intron18;Parent=g9825.t1;
OX451216.1_Phasia_obesa_genome_assembly,_chromosome:_2	AUGUSTUS	CDS	22815455	22815462	0.63	-	0	ID=g9825.t1.CDS19;Parent=g9825.t1;
OX451216.1_Phasia_obesa_genome_assembly,_chromosome:_2	AUGUSTUS	exon	22815455	22815462	.	-	.	ID=g9825.t1.exon19;Parent=g9825.t1;
OX451216.1_Phasia_obesa_genome_assembly,_chromosome:_2	AUGUSTUS	start_codon	22815460	22815462	.	-	0	ID=g9825.t1.start1;Parent=g9825.t1;
OX451216.1_Phasia_obesa_genome_assembly,_chromosome:_2	AUGUSTUS	gene	22885821	22887559	.	+	.	ID=g9826;
OX451216.1_Phasia_obesa_genome_assembly,_chromosome:_2	AUGUSTUS	mRNA	22885821	22887559	1	+	.	ID=g9826.t1;Parent=g9826;
OX451216.1_Phasia_obesa_genome_assembly,_chromosome:_2	AUGUSTUS	start_codon	22885821	22885823	.	+	0	ID=g9826.t1.start1;Parent=g9826.t1;
OX451216.1_Phasia_obesa_genome_assembly,_chromosome:_2	AUGUSTUS	CDS	22885821	22886528	1	+	0	ID=g9826.t1.CDS1;Parent=g9826.t1;
OX451216.1_Phasia_obesa_genome_assembly,_chromosome:_2	AUGUSTUS	exon	22885821	22886528	.	+	.	ID=g9826.t1.exon1;Parent=g9826.t1;
OX451216.1_Phasia_obesa_genome_assembly,_chromosome:_2	AUGUSTUS	intron	22886529	22886710	1	+	.	ID=g9826.t1.intron1;Parent=g9826.t1;
OX451216.1_Phasia_obesa_genome_assembly,_chromosome:_2	AUGUSTUS	CDS	22886711	22887559	1	+	0	ID=g9826.t1.CDS2;Parent=g9826.t1;
OX451216.1_Phasia_obesa_genome_assembly,_chromosome:_2	AUGUSTUS	exon	22886711	22887559	.	+	.	ID=g9826.t1.exon2;Parent=g9826.t1;
OX451216.1_Phasia_obesa_genome_assembly,_chromosome:_2	AUGUSTUS	stop_codon	22887557	22887559	.	+	0	ID=g9826.t1.stop1;Parent=g9826.t1;
OX451216.1_Phasia_obesa_genome_assembly,_chromosome:_2	AUGUSTUS	gene	22890501	22894695	.	-	.	ID=g9827;
OX451216.1_Phasia_obesa_genome_assembly,_chromosome:_2	AUGUSTUS	mRNA	22890501	22894695	1	-	.	ID=g9827.t1;Parent=g9827;
OX451216.1_Phasia_obesa_genome_assembly,_chromosome:_2	AUGUSTUS	stop_codon	22890501	22890503	.	-	0	ID=g9827.t1.stop1;Parent=g9827.t1;
OX451216.1_Phasia_obesa_genome_assembly,_chromosome:_2	AUGUSTUS	CDS	22890501	22891282	1	-	2	ID=g9827.t1.CDS1;Parent=g9827.t1;
OX451216.1_Phasia_obesa_genome_assembly,_chromosome:_2	AUGUSTUS	exon	22890501	22891282	.	-	.	ID=g9827.t1.exon1;Parent=g9827.t1;
OX451216.1_Phasia_obesa_genome_assembly,_chromosome:_2	AUGUSTUS	intron	22891283	22891346	1	-	.	ID=g9827.t1.intron1;Parent=g9827.t1;
OX451216.1_Phasia_obesa_genome_assembly,_chromosome:_2	AUGUSTUS	CDS	22891347	22891597	1	-	1	ID=g9827.t1.CDS2;Parent=g9827.t1;
OX451216.1_Phasia_obesa_genome_assembly,_chromosome:_2	AUGUSTUS	exon	22891347	22891597	.	-	.	ID=g9827.t1.exon2;Parent=g9827.t1;
OX451216.1_Phasia_obesa_genome_assembly,_chromosome:_2	AUGUSTUS	intron	22891598	22893909	1	-	.	ID=g9827.t1.intron2;Parent=g9827.t1;
OX451216.1_Phasia_obesa_genome_assembly,_chromosome:_2	AUGUSTUS	CDS	22893910	22894226	1	-	0	ID=g9827.t1.CDS3;Parent=g9827.t1;
OX451216.1_Phasia_obesa_genome_assembly,_chromosome:_2	AUGUSTUS	exon	22893910	22894226	.	-	.	ID=g9827.t1.exon3;Parent=g9827.t1;
OX451216.1_Phasia_obesa_genome_assembly,_chromosome:_2	AUGUSTUS	intron	22894227	22894358	1	-	.	ID=g9827.t1.intron3;Parent=g9827.t1;
OX451216.1_Phasia_obesa_genome_assembly,_chromosome:_2	AUGUSTUS	CDS	22894359	22894553	1	-	0	ID=g9827.t1.CDS4;Parent=g9827.t1;
OX451216.1_Phasia_obesa_genome_assembly,_chromosome:_2	AUGUSTUS	exon	22894359	22894553	.	-	.	ID=g9827.t1.exon4;Parent=g9827.t1;
OX451216.1_Phasia_obesa_genome_assembly,_chromosome:_2	AUGUSTUS	intron	22894554	22894620	1	-	.	ID=g9827.t1.intron4;Parent=g9827.t1;
OX451216.1_Phasia_obesa_genome_assembly,_chromosome:_2	AUGUSTUS	CDS	22894621	22894695	1	-	0	ID=g9827.t1.CDS5;Parent=g9827.t1;
OX451216.1_Phasia_obesa_genome_assembly,_chromosome:_2	AUGUSTUS	exon	22894621	22894695	.	-	.	ID=g9827.t1.exon5;Parent=g9827.t1;
OX451216.1_Phasia_obesa_genome_assembly,_chromosome:_2	AUGUSTUS	start_codon	22894693	22894695	.	-	0	ID=g9827.t1.start1;Parent=g9827.t1;
OX451216.1_Phasia_obesa_genome_assembly,_chromosome:_2	AUGUSTUS	mRNA	22890501	22894695	1	-	.	ID=g9827.t2;Parent=g9827;
OX451216.1_Phasia_obesa_genome_assembly,_chromosome:_2	AUGUSTUS	stop_codon	22890501	22890503	.	-	0	ID=g9827.t2.stop1;Parent=g9827.t2;
OX451216.1_Phasia_obesa_genome_assembly,_chromosome:_2	AUGUSTUS	CDS	22890501	22891282	1	-	2	ID=g9827.t2.CDS1;Parent=g9827.t2;
OX451216.1_Phasia_obesa_genome_assembly,_chromosome:_2	AUGUSTUS	exon	22890501	22891282	.	-	.	ID=g9827.t2.exon1;Parent=g9827.t2;
OX451216.1_Phasia_obesa_genome_assembly,_chromosome:_2	AUGUSTUS	intron	22891283	22891346	1	-	.	ID=g9827.t2.intron1;Parent=g9827.t2;
OX451216.1_Phasia_obesa_genome_assembly,_chromosome:_2	AUGUSTUS	CDS	22891347	22891597	1	-	1	ID=g9827.t2.CDS2;Parent=g9827.t2;
OX451216.1_Phasia_obesa_genome_assembly,_chromosome:_2	AUGUSTUS	exon	22891347	22891597	.	-	.	ID=g9827.t2.exon2;Parent=g9827.t2;
OX451216.1_Phasia_obesa_genome_assembly,_chromosome:_2	AUGUSTUS	intron	22891598	22893909	1	-	.	ID=g9827.t2.intron2;Parent=g9827.t2;
OX451216.1_Phasia_obesa_genome_assembly,_chromosome:_2	AUGUSTUS	CDS	22893910	22894226	1	-	0	ID=g9827.t2.CDS3;Parent=g9827.t2;
OX451216.1_Phasia_obesa_genome_assembly,_chromosome:_2	AUGUSTUS	exon	22893910	22894226	.	-	.	ID=g9827.t2.exon3;Parent=g9827.t2;
OX451216.1_Phasia_obesa_genome_assembly,_chromosome:_2	AUGUSTUS	intron	22894227	22894337	1	-	.	ID=g9827.t2.intron3;Parent=g9827.t2;
OX451216.1_Phasia_obesa_genome_assembly,_chromosome:_2	AUGUSTUS	CDS	22894338	22894553	1	-	0	ID=g9827.t2.CDS4;Parent=g9827.t2;
OX451216.1_Phasia_obesa_genome_assembly,_chromosome:_2	AUGUSTUS	exon	22894338	22894553	.	-	.	ID=g9827.t2.exon4;Parent=g9827.t2;
OX451216.1_Phasia_obesa_genome_assembly,_chromosome:_2	AUGUSTUS	intron	22894554	22894620	1	-	.	ID=g9827.t2.intron4;Parent=g9827.t2;
OX451216.1_Phasia_obesa_genome_assembly,_chromosome:_2	AUGUSTUS	CDS	22894621	22894695	1	-	0	ID=g9827.t2.CDS5;Parent=g9827.t2;
OX451216.1_Phasia_obesa_genome_assembly,_chromosome:_2	AUGUSTUS	exon	22894621	22894695	.	-	.	ID=g9827.t2.exon5;Parent=g9827.t2;
OX451216.1_Phasia_obesa_genome_assembly,_chromosome:_2	AUGUSTUS	start_codon	22894693	22894695	.	-	0	ID=g9827.t2.start1;Parent=g9827.t2;
OX451216.1_Phasia_obesa_genome_assembly,_chromosome:_2	AUGUSTUS	gene	22896913	22897532	.	+	.	ID=g9828;
OX451216.1_Phasia_obesa_genome_assembly,_chromosome:_2	AUGUSTUS	mRNA	22896913	22897532	1	+	.	ID=g9828.t1;Parent=g9828;
OX451216.1_Phasia_obesa_genome_assembly,_chromosome:_2	AUGUSTUS	start_codon	22896913	22896915	.	+	0	ID=g9828.t1.start1;Parent=g9828.t1;
OX451216.1_Phasia_obesa_genome_assembly,_chromosome:_2	AUGUSTUS	CDS	22896913	22897150	1	+	0	ID=g9828.t1.CDS1;Parent=g9828.t1;
OX451216.1_Phasia_obesa_genome_assembly,_chromosome:_2	AUGUSTUS	exon	22896913	22897150	.	+	.	ID=g9828.t1.exon1;Parent=g9828.t1;
OX451216.1_Phasia_obesa_genome_assembly,_chromosome:_2	AUGUSTUS	intron	22897151	22897209	1	+	.	ID=g9828.t1.intron1;Parent=g9828.t1;
OX451216.1_Phasia_obesa_genome_assembly,_chromosome:_2	AUGUSTUS	CDS	22897210	22897532	1	+	2	ID=g9828.t1.CDS2;Parent=g9828.t1;
OX451216.1_Phasia_obesa_genome_assembly,_chromosome:_2	AUGUSTUS	exon	22897210	22897532	.	+	.	ID=g9828.t1.exon2;Parent=g9828.t1;
OX451216.1_Phasia_obesa_genome_assembly,_chromosome:_2	AUGUSTUS	stop_codon	22897530	22897532	.	+	0	ID=g9828.t1.stop1;Parent=g9828.t1;
OX451216.1_Phasia_obesa_genome_assembly,_chromosome:_2	AUGUSTUS	gene	22899323	22904682	.	-	.	ID=g9829;
OX451216.1_Phasia_obesa_genome_assembly,_chromosome:_2	AUGUSTUS	mRNA	22899323	22904682	1	-	.	ID=g9829.t1;Parent=g9829;
OX451216.1_Phasia_obesa_genome_assembly,_chromosome:_2	AUGUSTUS	stop_codon	22899323	22899325	.	-	0	ID=g9829.t1.stop1;Parent=g9829.t1;
OX451216.1_Phasia_obesa_genome_assembly,_chromosome:_2	AUGUSTUS	CDS	22899323	22900254	1	-	2	ID=g9829.t1.CDS1;Parent=g9829.t1;
OX451216.1_Phasia_obesa_genome_assembly,_chromosome:_2	AUGUSTUS	exon	22899323	22900254	.	-	.	ID=g9829.t1.exon1;Parent=g9829.t1;
OX451216.1_Phasia_obesa_genome_assembly,_chromosome:_2	AUGUSTUS	intron	22900255	22904474	1	-	.	ID=g9829.t1.intron1;Parent=g9829.t1;
OX451216.1_Phasia_obesa_genome_assembly,_chromosome:_2	AUGUSTUS	CDS	22904475	22904594	1	-	2	ID=g9829.t1.CDS2;Parent=g9829.t1;
OX451216.1_Phasia_obesa_genome_assembly,_chromosome:_2	AUGUSTUS	exon	22904475	22904594	.	-	.	ID=g9829.t1.exon2;Parent=g9829.t1;
OX451216.1_Phasia_obesa_genome_assembly,_chromosome:_2	AUGUSTUS	intron	22904595	22904669	1	-	.	ID=g9829.t1.intron2;Parent=g9829.t1;
OX451216.1_Phasia_obesa_genome_assembly,_chromosome:_2	AUGUSTUS	CDS	22904670	22904682	1	-	0	ID=g9829.t1.CDS3;Parent=g9829.t1;
OX451216.1_Phasia_obesa_genome_assembly,_chromosome:_2	AUGUSTUS	exon	22904670	22904682	.	-	.	ID=g9829.t1.exon3;Parent=g9829.t1;
OX451216.1_Phasia_obesa_genome_assembly,_chromosome:_2	AUGUSTUS	start_codon	22904680	22904682	.	-	0	ID=g9829.t1.start1;Parent=g9829.t1;
OX451216.1_Phasia_obesa_genome_assembly,_chromosome:_2	AUGUSTUS	gene	22910854	22911686	.	-	.	ID=g9830;
OX451216.1_Phasia_obesa_genome_assembly,_chromosome:_2	AUGUSTUS	mRNA	22910854	22911686	1	-	.	ID=g9830.t1;Parent=g9830;
OX451216.1_Phasia_obesa_genome_assembly,_chromosome:_2	AUGUSTUS	stop_codon	22910854	22910856	.	-	0	ID=g9830.t1.stop1;Parent=g9830.t1;
OX451216.1_Phasia_obesa_genome_assembly,_chromosome:_2	AUGUSTUS	CDS	22910854	22911527	1	-	2	ID=g9830.t1.CDS1;Parent=g9830.t1;
OX451216.1_Phasia_obesa_genome_assembly,_chromosome:_2	AUGUSTUS	exon	22910854	22911527	.	-	.	ID=g9830.t1.exon1;Parent=g9830.t1;
OX451216.1_Phasia_obesa_genome_assembly,_chromosome:_2	AUGUSTUS	intron	22911528	22911601	1	-	.	ID=g9830.t1.intron1;Parent=g9830.t1;
OX451216.1_Phasia_obesa_genome_assembly,_chromosome:_2	AUGUSTUS	CDS	22911602	22911686	1	-	0	ID=g9830.t1.CDS2;Parent=g9830.t1;
OX451216.1_Phasia_obesa_genome_assembly,_chromosome:_2	AUGUSTUS	exon	22911602	22911686	.	-	.	ID=g9830.t1.exon2;Parent=g9830.t1;
OX451216.1_Phasia_obesa_genome_assembly,_chromosome:_2	AUGUSTUS	start_codon	22911684	22911686	.	-	0	ID=g9830.t1.start1;Parent=g9830.t1;
OX451216.1_Phasia_obesa_genome_assembly,_chromosome:_2	AUGUSTUS	gene	22941050	22942090	.	-	.	ID=g9831;
OX451216.1_Phasia_obesa_genome_assembly,_chromosome:_2	AUGUSTUS	mRNA	22941050	22942090	1	-	.	ID=g9831.t1;Parent=g9831;
OX451216.1_Phasia_obesa_genome_assembly,_chromosome:_2	AUGUSTUS	stop_codon	22941050	22941052	.	-	0	ID=g9831.t1.stop1;Parent=g9831.t1;
OX451216.1_Phasia_obesa_genome_assembly,_chromosome:_2	AUGUSTUS	CDS	22941050	22942090	1	-	0	ID=g9831.t1.CDS1;Parent=g9831.t1;
OX451216.1_Phasia_obesa_genome_assembly,_chromosome:_2	AUGUSTUS	exon	22941050	22942090	.	-	.	ID=g9831.t1.exon1;Parent=g9831.t1;
OX451216.1_Phasia_obesa_genome_assembly,_chromosome:_2	AUGUSTUS	start_codon	22942088	22942090	.	-	0	ID=g9831.t1.start1;Parent=g9831.t1;
OX451216.1_Phasia_obesa_genome_assembly,_chromosome:_2	AUGUSTUS	gene	23058393	23058710	.	+	.	ID=g9832;
OX451216.1_Phasia_obesa_genome_assembly,_chromosome:_2	AUGUSTUS	mRNA	23058393	23058710	0.63	+	.	ID=g9832.t1;Parent=g9832;
OX451216.1_Phasia_obesa_genome_assembly,_chromosome:_2	AUGUSTUS	start_codon	23058393	23058395	.	+	0	ID=g9832.t1.start1;Parent=g9832.t1;
OX451216.1_Phasia_obesa_genome_assembly,_chromosome:_2	AUGUSTUS	CDS	23058393	23058591	1	+	0	ID=g9832.t1.CDS1;Parent=g9832.t1;
OX451216.1_Phasia_obesa_genome_assembly,_chromosome:_2	AUGUSTUS	exon	23058393	23058591	.	+	.	ID=g9832.t1.exon1;Parent=g9832.t1;
OX451216.1_Phasia_obesa_genome_assembly,_chromosome:_2	AUGUSTUS	intron	23058592	23058693	0.63	+	.	ID=g9832.t1.intron1;Parent=g9832.t1;
OX451216.1_Phasia_obesa_genome_assembly,_chromosome:_2	AUGUSTUS	CDS	23058694	23058710	0.63	+	2	ID=g9832.t1.CDS2;Parent=g9832.t1;
OX451216.1_Phasia_obesa_genome_assembly,_chromosome:_2	AUGUSTUS	exon	23058694	23058710	.	+	.	ID=g9832.t1.exon2;Parent=g9832.t1;
OX451216.1_Phasia_obesa_genome_assembly,_chromosome:_2	AUGUSTUS	stop_codon	23058708	23058710	.	+	0	ID=g9832.t1.stop1;Parent=g9832.t1;
OX451216.1_Phasia_obesa_genome_assembly,_chromosome:_2	AUGUSTUS	gene	23279280	23281167	.	-	.	ID=g9833;
OX451216.1_Phasia_obesa_genome_assembly,_chromosome:_2	AUGUSTUS	mRNA	23279280	23281167	0.61	-	.	ID=g9833.t1;Parent=g9833;
OX451216.1_Phasia_obesa_genome_assembly,_chromosome:_2	AUGUSTUS	stop_codon	23279280	23279282	.	-	0	ID=g9833.t1.stop1;Parent=g9833.t1;
OX451216.1_Phasia_obesa_genome_assembly,_chromosome:_2	AUGUSTUS	CDS	23279280	23279313	0.61	-	1	ID=g9833.t1.CDS1;Parent=g9833.t1;
OX451216.1_Phasia_obesa_genome_assembly,_chromosome:_2	AUGUSTUS	exon	23279280	23279313	.	-	.	ID=g9833.t1.exon1;Parent=g9833.t1;
OX451216.1_Phasia_obesa_genome_assembly,_chromosome:_2	AUGUSTUS	intron	23279314	23279383	0.61	-	.	ID=g9833.t1.intron1;Parent=g9833.t1;
OX451216.1_Phasia_obesa_genome_assembly,_chromosome:_2	AUGUSTUS	CDS	23279384	23281167	0.61	-	0	ID=g9833.t1.CDS2;Parent=g9833.t1;
OX451216.1_Phasia_obesa_genome_assembly,_chromosome:_2	AUGUSTUS	exon	23279384	23281167	.	-	.	ID=g9833.t1.exon2;Parent=g9833.t1;
OX451216.1_Phasia_obesa_genome_assembly,_chromosome:_2	AUGUSTUS	start_codon	23281165	23281167	.	-	0	ID=g9833.t1.start1;Parent=g9833.t1;
OX451216.1_Phasia_obesa_genome_assembly,_chromosome:_2	AUGUSTUS	gene	23281405	23282355	.	-	.	ID=g9834;
OX451216.1_Phasia_obesa_genome_assembly,_chromosome:_2	AUGUSTUS	mRNA	23281405	23282355	1	-	.	ID=g9834.t1;Parent=g9834;
OX451216.1_Phasia_obesa_genome_assembly,_chromosome:_2	AUGUSTUS	stop_codon	23281405	23281407	.	-	0	ID=g9834.t1.stop1;Parent=g9834.t1;
OX451216.1_Phasia_obesa_genome_assembly,_chromosome:_2	AUGUSTUS	CDS	23281405	23282355	1	-	0	ID=g9834.t1.CDS1;Parent=g9834.t1;
OX451216.1_Phasia_obesa_genome_assembly,_chromosome:_2	AUGUSTUS	exon	23281405	23282355	.	-	.	ID=g9834.t1.exon1;Parent=g9834.t1;
OX451216.1_Phasia_obesa_genome_assembly,_chromosome:_2	AUGUSTUS	start_codon	23282353	23282355	.	-	0	ID=g9834.t1.start1;Parent=g9834.t1;
OX451216.1_Phasia_obesa_genome_assembly,_chromosome:_2	AUGUSTUS	gene	23483151	23483870	.	+	.	ID=g9835;
OX451216.1_Phasia_obesa_genome_assembly,_chromosome:_2	AUGUSTUS	mRNA	23483151	23483870	1	+	.	ID=g9835.t1;Parent=g9835;
OX451216.1_Phasia_obesa_genome_assembly,_chromosome:_2	AUGUSTUS	start_codon	23483151	23483153	.	+	0	ID=g9835.t1.start1;Parent=g9835.t1;
OX451216.1_Phasia_obesa_genome_assembly,_chromosome:_2	AUGUSTUS	CDS	23483151	23483870	1	+	0	ID=g9835.t1.CDS1;Parent=g9835.t1;
OX451216.1_Phasia_obesa_genome_assembly,_chromosome:_2	AUGUSTUS	exon	23483151	23483870	.	+	.	ID=g9835.t1.exon1;Parent=g9835.t1;
OX451216.1_Phasia_obesa_genome_assembly,_chromosome:_2	AUGUSTUS	stop_codon	23483868	23483870	.	+	0	ID=g9835.t1.stop1;Parent=g9835.t1;
OX451216.1_Phasia_obesa_genome_assembly,_chromosome:_2	AUGUSTUS	gene	23600676	23609961	.	+	.	ID=g9836;
OX451216.1_Phasia_obesa_genome_assembly,_chromosome:_2	AUGUSTUS	mRNA	23600676	23609961	1	+	.	ID=g9836.t1;Parent=g9836;
OX451216.1_Phasia_obesa_genome_assembly,_chromosome:_2	AUGUSTUS	start_codon	23600676	23600678	.	+	0	ID=g9836.t1.start1;Parent=g9836.t1;
OX451216.1_Phasia_obesa_genome_assembly,_chromosome:_2	AUGUSTUS	CDS	23600676	23600758	1	+	0	ID=g9836.t1.CDS1;Parent=g9836.t1;
OX451216.1_Phasia_obesa_genome_assembly,_chromosome:_2	AUGUSTUS	exon	23600676	23600758	.	+	.	ID=g9836.t1.exon1;Parent=g9836.t1;
OX451216.1_Phasia_obesa_genome_assembly,_chromosome:_2	AUGUSTUS	intron	23600759	23609519	1	+	.	ID=g9836.t1.intron1;Parent=g9836.t1;
OX451216.1_Phasia_obesa_genome_assembly,_chromosome:_2	AUGUSTUS	CDS	23609520	23609961	1	+	1	ID=g9836.t1.CDS2;Parent=g9836.t1;
OX451216.1_Phasia_obesa_genome_assembly,_chromosome:_2	AUGUSTUS	exon	23609520	23609961	.	+	.	ID=g9836.t1.exon2;Parent=g9836.t1;
OX451216.1_Phasia_obesa_genome_assembly,_chromosome:_2	AUGUSTUS	stop_codon	23609959	23609961	.	+	0	ID=g9836.t1.stop1;Parent=g9836.t1;
OX451216.1_Phasia_obesa_genome_assembly,_chromosome:_2	AUGUSTUS	gene	23685542	23686300	.	+	.	ID=g9837;
OX451216.1_Phasia_obesa_genome_assembly,_chromosome:_2	AUGUSTUS	mRNA	23685542	23686300	1	+	.	ID=g9837.t1;Parent=g9837;
OX451216.1_Phasia_obesa_genome_assembly,_chromosome:_2	AUGUSTUS	start_codon	23685542	23685544	.	+	0	ID=g9837.t1.start1;Parent=g9837.t1;
OX451216.1_Phasia_obesa_genome_assembly,_chromosome:_2	AUGUSTUS	CDS	23685542	23686300	1	+	0	ID=g9837.t1.CDS1;Parent=g9837.t1;
OX451216.1_Phasia_obesa_genome_assembly,_chromosome:_2	AUGUSTUS	exon	23685542	23686300	.	+	.	ID=g9837.t1.exon1;Parent=g9837.t1;
OX451216.1_Phasia_obesa_genome_assembly,_chromosome:_2	AUGUSTUS	stop_codon	23686298	23686300	.	+	0	ID=g9837.t1.stop1;Parent=g9837.t1;
OX451216.1_Phasia_obesa_genome_assembly,_chromosome:_2	AUGUSTUS	gene	23725447	23751921	.	+	.	ID=g9838;
OX451216.1_Phasia_obesa_genome_assembly,_chromosome:_2	AUGUSTUS	mRNA	23725447	23751921	0.84	+	.	ID=g9838.t1;Parent=g9838;
OX451216.1_Phasia_obesa_genome_assembly,_chromosome:_2	AUGUSTUS	start_codon	23725447	23725449	.	+	0	ID=g9838.t1.start1;Parent=g9838.t1;
OX451216.1_Phasia_obesa_genome_assembly,_chromosome:_2	AUGUSTUS	CDS	23725447	23725605	1	+	0	ID=g9838.t1.CDS1;Parent=g9838.t1;
OX451216.1_Phasia_obesa_genome_assembly,_chromosome:_2	AUGUSTUS	exon	23725447	23725605	.	+	.	ID=g9838.t1.exon1;Parent=g9838.t1;
OX451216.1_Phasia_obesa_genome_assembly,_chromosome:_2	AUGUSTUS	intron	23725606	23725932	1	+	.	ID=g9838.t1.intron1;Parent=g9838.t1;
OX451216.1_Phasia_obesa_genome_assembly,_chromosome:_2	AUGUSTUS	CDS	23725933	23726230	1	+	0	ID=g9838.t1.CDS2;Parent=g9838.t1;
OX451216.1_Phasia_obesa_genome_assembly,_chromosome:_2	AUGUSTUS	exon	23725933	23726230	.	+	.	ID=g9838.t1.exon2;Parent=g9838.t1;
OX451216.1_Phasia_obesa_genome_assembly,_chromosome:_2	AUGUSTUS	intron	23726231	23726471	1	+	.	ID=g9838.t1.intron2;Parent=g9838.t1;
OX451216.1_Phasia_obesa_genome_assembly,_chromosome:_2	AUGUSTUS	CDS	23726472	23726657	0.99	+	2	ID=g9838.t1.CDS3;Parent=g9838.t1;
OX451216.1_Phasia_obesa_genome_assembly,_chromosome:_2	AUGUSTUS	exon	23726472	23726657	.	+	.	ID=g9838.t1.exon3;Parent=g9838.t1;
OX451216.1_Phasia_obesa_genome_assembly,_chromosome:_2	AUGUSTUS	intron	23726658	23751706	0.99	+	.	ID=g9838.t1.intron3;Parent=g9838.t1;
OX451216.1_Phasia_obesa_genome_assembly,_chromosome:_2	AUGUSTUS	CDS	23751707	23751921	0.84	+	2	ID=g9838.t1.CDS4;Parent=g9838.t1;
OX451216.1_Phasia_obesa_genome_assembly,_chromosome:_2	AUGUSTUS	exon	23751707	23751921	.	+	.	ID=g9838.t1.exon4;Parent=g9838.t1;
OX451216.1_Phasia_obesa_genome_assembly,_chromosome:_2	AUGUSTUS	stop_codon	23751919	23751921	.	+	0	ID=g9838.t1.stop1;Parent=g9838.t1;
OX451216.1_Phasia_obesa_genome_assembly,_chromosome:_2	AUGUSTUS	mRNA	23725447	23751921	0.89	+	.	ID=g9838.t2;Parent=g9838;
OX451216.1_Phasia_obesa_genome_assembly,_chromosome:_2	AUGUSTUS	start_codon	23725447	23725449	.	+	0	ID=g9838.t2.start1;Parent=g9838.t2;
OX451216.1_Phasia_obesa_genome_assembly,_chromosome:_2	AUGUSTUS	CDS	23725447	23725608	1	+	0	ID=g9838.t2.CDS1;Parent=g9838.t2;
OX451216.1_Phasia_obesa_genome_assembly,_chromosome:_2	AUGUSTUS	exon	23725447	23725608	.	+	.	ID=g9838.t2.exon1;Parent=g9838.t2;
OX451216.1_Phasia_obesa_genome_assembly,_chromosome:_2	AUGUSTUS	intron	23725609	23725932	1	+	.	ID=g9838.t2.intron1;Parent=g9838.t2;
OX451216.1_Phasia_obesa_genome_assembly,_chromosome:_2	AUGUSTUS	CDS	23725933	23726230	1	+	0	ID=g9838.t2.CDS2;Parent=g9838.t2;
OX451216.1_Phasia_obesa_genome_assembly,_chromosome:_2	AUGUSTUS	exon	23725933	23726230	.	+	.	ID=g9838.t2.exon2;Parent=g9838.t2;
OX451216.1_Phasia_obesa_genome_assembly,_chromosome:_2	AUGUSTUS	intron	23726231	23726471	1	+	.	ID=g9838.t2.intron2;Parent=g9838.t2;
OX451216.1_Phasia_obesa_genome_assembly,_chromosome:_2	AUGUSTUS	CDS	23726472	23726657	1	+	2	ID=g9838.t2.CDS3;Parent=g9838.t2;
OX451216.1_Phasia_obesa_genome_assembly,_chromosome:_2	AUGUSTUS	exon	23726472	23726657	.	+	.	ID=g9838.t2.exon3;Parent=g9838.t2;
OX451216.1_Phasia_obesa_genome_assembly,_chromosome:_2	AUGUSTUS	intron	23726658	23751706	1	+	.	ID=g9838.t2.intron3;Parent=g9838.t2;
OX451216.1_Phasia_obesa_genome_assembly,_chromosome:_2	AUGUSTUS	CDS	23751707	23751921	0.89	+	2	ID=g9838.t2.CDS4;Parent=g9838.t2;
OX451216.1_Phasia_obesa_genome_assembly,_chromosome:_2	AUGUSTUS	exon	23751707	23751921	.	+	.	ID=g9838.t2.exon4;Parent=g9838.t2;
OX451216.1_Phasia_obesa_genome_assembly,_chromosome:_2	AUGUSTUS	stop_codon	23751919	23751921	.	+	0	ID=g9838.t2.stop1;Parent=g9838.t2;
OX451216.1_Phasia_obesa_genome_assembly,_chromosome:_2	AUGUSTUS	gene	23757664	23760042	.	-	.	ID=g9839;
OX451216.1_Phasia_obesa_genome_assembly,_chromosome:_2	AUGUSTUS	mRNA	23757664	23760042	1	-	.	ID=g9839.t1;Parent=g9839;
OX451216.1_Phasia_obesa_genome_assembly,_chromosome:_2	AUGUSTUS	stop_codon	23757664	23757666	.	-	0	ID=g9839.t1.stop1;Parent=g9839.t1;
OX451216.1_Phasia_obesa_genome_assembly,_chromosome:_2	AUGUSTUS	CDS	23757664	23760042	1	-	0	ID=g9839.t1.CDS1;Parent=g9839.t1;
OX451216.1_Phasia_obesa_genome_assembly,_chromosome:_2	AUGUSTUS	exon	23757664	23760042	.	-	.	ID=g9839.t1.exon1;Parent=g9839.t1;
OX451216.1_Phasia_obesa_genome_assembly,_chromosome:_2	AUGUSTUS	start_codon	23760040	23760042	.	-	0	ID=g9839.t1.start1;Parent=g9839.t1;
OX451216.1_Phasia_obesa_genome_assembly,_chromosome:_2	AUGUSTUS	gene	23763107	23763790	.	+	.	ID=g9840;
OX451216.1_Phasia_obesa_genome_assembly,_chromosome:_2	AUGUSTUS	mRNA	23763107	23763790	0.79	+	.	ID=g9840.t1;Parent=g9840;
OX451216.1_Phasia_obesa_genome_assembly,_chromosome:_2	AUGUSTUS	start_codon	23763107	23763109	.	+	0	ID=g9840.t1.start1;Parent=g9840.t1;
OX451216.1_Phasia_obesa_genome_assembly,_chromosome:_2	AUGUSTUS	CDS	23763107	23763120	0.8	+	0	ID=g9840.t1.CDS1;Parent=g9840.t1;
OX451216.1_Phasia_obesa_genome_assembly,_chromosome:_2	AUGUSTUS	exon	23763107	23763120	.	+	.	ID=g9840.t1.exon1;Parent=g9840.t1;
OX451216.1_Phasia_obesa_genome_assembly,_chromosome:_2	AUGUSTUS	intron	23763121	23763309	0.79	+	.	ID=g9840.t1.intron1;Parent=g9840.t1;
OX451216.1_Phasia_obesa_genome_assembly,_chromosome:_2	AUGUSTUS	CDS	23763310	23763790	0.84	+	1	ID=g9840.t1.CDS2;Parent=g9840.t1;
OX451216.1_Phasia_obesa_genome_assembly,_chromosome:_2	AUGUSTUS	exon	23763310	23763790	.	+	.	ID=g9840.t1.exon2;Parent=g9840.t1;
OX451216.1_Phasia_obesa_genome_assembly,_chromosome:_2	AUGUSTUS	stop_codon	23763788	23763790	.	+	0	ID=g9840.t1.stop1;Parent=g9840.t1;
OX451216.1_Phasia_obesa_genome_assembly,_chromosome:_2	AUGUSTUS	gene	23803714	23804209	.	-	.	ID=g9841;
OX451216.1_Phasia_obesa_genome_assembly,_chromosome:_2	AUGUSTUS	mRNA	23803714	23804209	0.96	-	.	ID=g9841.t1;Parent=g9841;
OX451216.1_Phasia_obesa_genome_assembly,_chromosome:_2	AUGUSTUS	stop_codon	23803714	23803716	.	-	0	ID=g9841.t1.stop1;Parent=g9841.t1;
OX451216.1_Phasia_obesa_genome_assembly,_chromosome:_2	AUGUSTUS	CDS	23803714	23803929	0.96	-	0	ID=g9841.t1.CDS1;Parent=g9841.t1;
OX451216.1_Phasia_obesa_genome_assembly,_chromosome:_2	AUGUSTUS	exon	23803714	23803929	.	-	.	ID=g9841.t1.exon1;Parent=g9841.t1;
OX451216.1_Phasia_obesa_genome_assembly,_chromosome:_2	AUGUSTUS	intron	23803930	23804200	0.96	-	.	ID=g9841.t1.intron1;Parent=g9841.t1;
OX451216.1_Phasia_obesa_genome_assembly,_chromosome:_2	AUGUSTUS	CDS	23804201	23804209	1	-	0	ID=g9841.t1.CDS2;Parent=g9841.t1;
OX451216.1_Phasia_obesa_genome_assembly,_chromosome:_2	AUGUSTUS	exon	23804201	23804209	.	-	.	ID=g9841.t1.exon2;Parent=g9841.t1;
OX451216.1_Phasia_obesa_genome_assembly,_chromosome:_2	AUGUSTUS	start_codon	23804207	23804209	.	-	0	ID=g9841.t1.start1;Parent=g9841.t1;
OX451216.1_Phasia_obesa_genome_assembly,_chromosome:_2	AUGUSTUS	gene	23818342	23820060	.	+	.	ID=g9842;
OX451216.1_Phasia_obesa_genome_assembly,_chromosome:_2	AUGUSTUS	mRNA	23818342	23820060	0.25	+	.	ID=g9842.t1;Parent=g9842;
OX451216.1_Phasia_obesa_genome_assembly,_chromosome:_2	AUGUSTUS	start_codon	23818342	23818344	.	+	0	ID=g9842.t1.start1;Parent=g9842.t1;
OX451216.1_Phasia_obesa_genome_assembly,_chromosome:_2	AUGUSTUS	CDS	23818342	23818363	0.25	+	0	ID=g9842.t1.CDS1;Parent=g9842.t1;
OX451216.1_Phasia_obesa_genome_assembly,_chromosome:_2	AUGUSTUS	exon	23818342	23818363	.	+	.	ID=g9842.t1.exon1;Parent=g9842.t1;
OX451216.1_Phasia_obesa_genome_assembly,_chromosome:_2	AUGUSTUS	intron	23818364	23819788	0.25	+	.	ID=g9842.t1.intron1;Parent=g9842.t1;
OX451216.1_Phasia_obesa_genome_assembly,_chromosome:_2	AUGUSTUS	CDS	23819789	23820060	1	+	2	ID=g9842.t1.CDS2;Parent=g9842.t1;
OX451216.1_Phasia_obesa_genome_assembly,_chromosome:_2	AUGUSTUS	exon	23819789	23820060	.	+	.	ID=g9842.t1.exon2;Parent=g9842.t1;
OX451216.1_Phasia_obesa_genome_assembly,_chromosome:_2	AUGUSTUS	stop_codon	23820058	23820060	.	+	0	ID=g9842.t1.stop1;Parent=g9842.t1;
OX451216.1_Phasia_obesa_genome_assembly,_chromosome:_2	AUGUSTUS	gene	24094101	24094641	.	+	.	ID=g9843;
OX451216.1_Phasia_obesa_genome_assembly,_chromosome:_2	AUGUSTUS	mRNA	24094101	24094641	0.36	+	.	ID=g9843.t1;Parent=g9843;
OX451216.1_Phasia_obesa_genome_assembly,_chromosome:_2	AUGUSTUS	start_codon	24094101	24094103	.	+	0	ID=g9843.t1.start1;Parent=g9843.t1;
OX451216.1_Phasia_obesa_genome_assembly,_chromosome:_2	AUGUSTUS	CDS	24094101	24094371	1	+	0	ID=g9843.t1.CDS1;Parent=g9843.t1;
OX451216.1_Phasia_obesa_genome_assembly,_chromosome:_2	AUGUSTUS	exon	24094101	24094371	.	+	.	ID=g9843.t1.exon1;Parent=g9843.t1;
OX451216.1_Phasia_obesa_genome_assembly,_chromosome:_2	AUGUSTUS	intron	24094372	24094606	0.36	+	.	ID=g9843.t1.intron1;Parent=g9843.t1;
OX451216.1_Phasia_obesa_genome_assembly,_chromosome:_2	AUGUSTUS	CDS	24094607	24094641	0.36	+	2	ID=g9843.t1.CDS2;Parent=g9843.t1;
OX451216.1_Phasia_obesa_genome_assembly,_chromosome:_2	AUGUSTUS	exon	24094607	24094641	.	+	.	ID=g9843.t1.exon2;Parent=g9843.t1;
OX451216.1_Phasia_obesa_genome_assembly,_chromosome:_2	AUGUSTUS	stop_codon	24094639	24094641	.	+	0	ID=g9843.t1.stop1;Parent=g9843.t1;
OX451216.1_Phasia_obesa_genome_assembly,_chromosome:_2	AUGUSTUS	gene	24259803	24260198	.	-	.	ID=g9844;
OX451216.1_Phasia_obesa_genome_assembly,_chromosome:_2	AUGUSTUS	mRNA	24259803	24260198	1	-	.	ID=g9844.t1;Parent=g9844;
OX451216.1_Phasia_obesa_genome_assembly,_chromosome:_2	AUGUSTUS	stop_codon	24259803	24259805	.	-	0	ID=g9844.t1.stop1;Parent=g9844.t1;
OX451216.1_Phasia_obesa_genome_assembly,_chromosome:_2	AUGUSTUS	CDS	24259803	24260198	1	-	0	ID=g9844.t1.CDS1;Parent=g9844.t1;
OX451216.1_Phasia_obesa_genome_assembly,_chromosome:_2	AUGUSTUS	exon	24259803	24260198	.	-	.	ID=g9844.t1.exon1;Parent=g9844.t1;
OX451216.1_Phasia_obesa_genome_assembly,_chromosome:_2	AUGUSTUS	start_codon	24260196	24260198	.	-	0	ID=g9844.t1.start1;Parent=g9844.t1;
OX451216.1_Phasia_obesa_genome_assembly,_chromosome:_2	AUGUSTUS	gene	24260427	24261404	.	-	.	ID=g9845;
OX451216.1_Phasia_obesa_genome_assembly,_chromosome:_2	AUGUSTUS	mRNA	24260427	24261404	1	-	.	ID=g9845.t1;Parent=g9845;
OX451216.1_Phasia_obesa_genome_assembly,_chromosome:_2	AUGUSTUS	stop_codon	24260427	24260429	.	-	0	ID=g9845.t1.stop1;Parent=g9845.t1;
OX451216.1_Phasia_obesa_genome_assembly,_chromosome:_2	AUGUSTUS	CDS	24260427	24261404	1	-	0	ID=g9845.t1.CDS1;Parent=g9845.t1;
OX451216.1_Phasia_obesa_genome_assembly,_chromosome:_2	AUGUSTUS	exon	24260427	24261404	.	-	.	ID=g9845.t1.exon1;Parent=g9845.t1;
OX451216.1_Phasia_obesa_genome_assembly,_chromosome:_2	AUGUSTUS	start_codon	24261402	24261404	.	-	0	ID=g9845.t1.start1;Parent=g9845.t1;
OX451216.1_Phasia_obesa_genome_assembly,_chromosome:_2	AUGUSTUS	gene	24306065	24306622	.	+	.	ID=g9846;
OX451216.1_Phasia_obesa_genome_assembly,_chromosome:_2	AUGUSTUS	mRNA	24306065	24306622	1	+	.	ID=g9846.t1;Parent=g9846;
OX451216.1_Phasia_obesa_genome_assembly,_chromosome:_2	AUGUSTUS	start_codon	24306065	24306067	.	+	0	ID=g9846.t1.start1;Parent=g9846.t1;
OX451216.1_Phasia_obesa_genome_assembly,_chromosome:_2	AUGUSTUS	CDS	24306065	24306622	1	+	0	ID=g9846.t1.CDS1;Parent=g9846.t1;
OX451216.1_Phasia_obesa_genome_assembly,_chromosome:_2	AUGUSTUS	exon	24306065	24306622	.	+	.	ID=g9846.t1.exon1;Parent=g9846.t1;
OX451216.1_Phasia_obesa_genome_assembly,_chromosome:_2	AUGUSTUS	stop_codon	24306620	24306622	.	+	0	ID=g9846.t1.stop1;Parent=g9846.t1;
OX451216.1_Phasia_obesa_genome_assembly,_chromosome:_2	AUGUSTUS	gene	24381397	24404148	.	+	.	ID=g9847;
OX451216.1_Phasia_obesa_genome_assembly,_chromosome:_2	AUGUSTUS	mRNA	24381397	24404148	0.53	+	.	ID=g9847.t1;Parent=g9847;
OX451216.1_Phasia_obesa_genome_assembly,_chromosome:_2	AUGUSTUS	start_codon	24381397	24381399	.	+	0	ID=g9847.t1.start1;Parent=g9847.t1;
OX451216.1_Phasia_obesa_genome_assembly,_chromosome:_2	AUGUSTUS	CDS	24381397	24381555	0.57	+	0	ID=g9847.t1.CDS1;Parent=g9847.t1;
OX451216.1_Phasia_obesa_genome_assembly,_chromosome:_2	AUGUSTUS	exon	24381397	24381555	.	+	.	ID=g9847.t1.exon1;Parent=g9847.t1;
OX451216.1_Phasia_obesa_genome_assembly,_chromosome:_2	AUGUSTUS	intron	24381556	24385772	1	+	.	ID=g9847.t1.intron1;Parent=g9847.t1;
OX451216.1_Phasia_obesa_genome_assembly,_chromosome:_2	AUGUSTUS	CDS	24385773	24386301	1	+	0	ID=g9847.t1.CDS2;Parent=g9847.t1;
OX451216.1_Phasia_obesa_genome_assembly,_chromosome:_2	AUGUSTUS	exon	24385773	24386301	.	+	.	ID=g9847.t1.exon2;Parent=g9847.t1;
OX451216.1_Phasia_obesa_genome_assembly,_chromosome:_2	AUGUSTUS	intron	24386302	24403741	1	+	.	ID=g9847.t1.intron2;Parent=g9847.t1;
OX451216.1_Phasia_obesa_genome_assembly,_chromosome:_2	AUGUSTUS	CDS	24403742	24404148	0.92	+	2	ID=g9847.t1.CDS3;Parent=g9847.t1;
OX451216.1_Phasia_obesa_genome_assembly,_chromosome:_2	AUGUSTUS	exon	24403742	24404148	.	+	.	ID=g9847.t1.exon3;Parent=g9847.t1;
OX451216.1_Phasia_obesa_genome_assembly,_chromosome:_2	AUGUSTUS	stop_codon	24404146	24404148	.	+	0	ID=g9847.t1.stop1;Parent=g9847.t1;
OX451216.1_Phasia_obesa_genome_assembly,_chromosome:_2	GeneMark.hmm3	mRNA	24381397	24386345	.	+	.	ID=g9847.t2;Parent=g9847;
OX451216.1_Phasia_obesa_genome_assembly,_chromosome:_2	GeneMark.hmm3	start_codon	24381397	24381399	.	+	0	ID=g9847.t2.start1;Parent=g9847.t2;
OX451216.1_Phasia_obesa_genome_assembly,_chromosome:_2	GeneMark.hmm3	CDS	24381397	24381555	.	+	0	ID=g9847.t2.CDS1;Parent=g9847.t2;
OX451216.1_Phasia_obesa_genome_assembly,_chromosome:_2	GeneMark.hmm3	exon	24381397	24381555	0	+	.	ID=g9847.t2.exon1;Parent=g9847.t2;
OX451216.1_Phasia_obesa_genome_assembly,_chromosome:_2	GeneMark.hmm3	intron	24381556	24385772	.	+	0	ID=g9847.t2.intron1;Parent=g9847.t2;
OX451216.1_Phasia_obesa_genome_assembly,_chromosome:_2	GeneMark.hmm3	CDS	24385773	24386345	.	+	0	ID=g9847.t2.CDS2;Parent=g9847.t2;
OX451216.1_Phasia_obesa_genome_assembly,_chromosome:_2	GeneMark.hmm3	exon	24385773	24386345	0	+	.	ID=g9847.t2.exon2;Parent=g9847.t2;
OX451216.1_Phasia_obesa_genome_assembly,_chromosome:_2	GeneMark.hmm3	stop_codon	24386343	24386345	.	+	0	ID=g9847.t2.stop1;Parent=g9847.t2;
OX451216.1_Phasia_obesa_genome_assembly,_chromosome:_2	AUGUSTUS	gene	24419888	24420556	.	-	.	ID=g9848;
OX451216.1_Phasia_obesa_genome_assembly,_chromosome:_2	AUGUSTUS	mRNA	24419888	24420556	0.56	-	.	ID=g9848.t1;Parent=g9848;
OX451216.1_Phasia_obesa_genome_assembly,_chromosome:_2	AUGUSTUS	stop_codon	24419888	24419890	.	-	0	ID=g9848.t1.stop1;Parent=g9848.t1;
OX451216.1_Phasia_obesa_genome_assembly,_chromosome:_2	AUGUSTUS	CDS	24419888	24419904	1	-	2	ID=g9848.t1.CDS1;Parent=g9848.t1;
OX451216.1_Phasia_obesa_genome_assembly,_chromosome:_2	AUGUSTUS	exon	24419888	24419904	.	-	.	ID=g9848.t1.exon1;Parent=g9848.t1;
OX451216.1_Phasia_obesa_genome_assembly,_chromosome:_2	AUGUSTUS	intron	24419905	24420036	0.56	-	.	ID=g9848.t1.intron1;Parent=g9848.t1;
OX451216.1_Phasia_obesa_genome_assembly,_chromosome:_2	AUGUSTUS	CDS	24420037	24420556	0.56	-	0	ID=g9848.t1.CDS2;Parent=g9848.t1;
OX451216.1_Phasia_obesa_genome_assembly,_chromosome:_2	AUGUSTUS	exon	24420037	24420556	.	-	.	ID=g9848.t1.exon2;Parent=g9848.t1;
OX451216.1_Phasia_obesa_genome_assembly,_chromosome:_2	AUGUSTUS	start_codon	24420554	24420556	.	-	0	ID=g9848.t1.start1;Parent=g9848.t1;
OX451216.1_Phasia_obesa_genome_assembly,_chromosome:_2	AUGUSTUS	gene	24420618	24420914	.	-	.	ID=g9849;
OX451216.1_Phasia_obesa_genome_assembly,_chromosome:_2	AUGUSTUS	mRNA	24420618	24420914	0.99	-	.	ID=g9849.t1;Parent=g9849;
OX451216.1_Phasia_obesa_genome_assembly,_chromosome:_2	AUGUSTUS	stop_codon	24420618	24420620	.	-	0	ID=g9849.t1.stop1;Parent=g9849.t1;
OX451216.1_Phasia_obesa_genome_assembly,_chromosome:_2	AUGUSTUS	CDS	24420618	24420914	0.99	-	0	ID=g9849.t1.CDS1;Parent=g9849.t1;
OX451216.1_Phasia_obesa_genome_assembly,_chromosome:_2	AUGUSTUS	exon	24420618	24420914	.	-	.	ID=g9849.t1.exon1;Parent=g9849.t1;
OX451216.1_Phasia_obesa_genome_assembly,_chromosome:_2	AUGUSTUS	start_codon	24420912	24420914	.	-	0	ID=g9849.t1.start1;Parent=g9849.t1;
OX451216.1_Phasia_obesa_genome_assembly,_chromosome:_2	AUGUSTUS	gene	24421777	24422109	.	-	.	ID=g9850;
OX451216.1_Phasia_obesa_genome_assembly,_chromosome:_2	AUGUSTUS	mRNA	24421777	24422109	1	-	.	ID=g9850.t1;Parent=g9850;
OX451216.1_Phasia_obesa_genome_assembly,_chromosome:_2	AUGUSTUS	stop_codon	24421777	24421779	.	-	0	ID=g9850.t1.stop1;Parent=g9850.t1;
OX451216.1_Phasia_obesa_genome_assembly,_chromosome:_2	AUGUSTUS	CDS	24421777	24422109	1	-	0	ID=g9850.t1.CDS1;Parent=g9850.t1;
OX451216.1_Phasia_obesa_genome_assembly,_chromosome:_2	AUGUSTUS	exon	24421777	24422109	.	-	.	ID=g9850.t1.exon1;Parent=g9850.t1;
OX451216.1_Phasia_obesa_genome_assembly,_chromosome:_2	AUGUSTUS	start_codon	24422107	24422109	.	-	0	ID=g9850.t1.start1;Parent=g9850.t1;
OX451216.1_Phasia_obesa_genome_assembly,_chromosome:_2	AUGUSTUS	gene	24423304	24430343	.	+	.	ID=g9851;
OX451216.1_Phasia_obesa_genome_assembly,_chromosome:_2	AUGUSTUS	mRNA	24423304	24430343	0.96	+	.	ID=g9851.t1;Parent=g9851;
OX451216.1_Phasia_obesa_genome_assembly,_chromosome:_2	AUGUSTUS	start_codon	24423304	24423306	.	+	0	ID=g9851.t1.start1;Parent=g9851.t1;
OX451216.1_Phasia_obesa_genome_assembly,_chromosome:_2	AUGUSTUS	CDS	24423304	24423313	0.96	+	0	ID=g9851.t1.CDS1;Parent=g9851.t1;
OX451216.1_Phasia_obesa_genome_assembly,_chromosome:_2	AUGUSTUS	exon	24423304	24423313	.	+	.	ID=g9851.t1.exon1;Parent=g9851.t1;
OX451216.1_Phasia_obesa_genome_assembly,_chromosome:_2	AUGUSTUS	intron	24423314	24427213	0.96	+	.	ID=g9851.t1.intron1;Parent=g9851.t1;
OX451216.1_Phasia_obesa_genome_assembly,_chromosome:_2	AUGUSTUS	CDS	24427214	24427357	1	+	2	ID=g9851.t1.CDS2;Parent=g9851.t1;
OX451216.1_Phasia_obesa_genome_assembly,_chromosome:_2	AUGUSTUS	exon	24427214	24427357	.	+	.	ID=g9851.t1.exon2;Parent=g9851.t1;
OX451216.1_Phasia_obesa_genome_assembly,_chromosome:_2	AUGUSTUS	intron	24427358	24430071	1	+	.	ID=g9851.t1.intron2;Parent=g9851.t1;
OX451216.1_Phasia_obesa_genome_assembly,_chromosome:_2	AUGUSTUS	CDS	24430072	24430343	1	+	2	ID=g9851.t1.CDS3;Parent=g9851.t1;
OX451216.1_Phasia_obesa_genome_assembly,_chromosome:_2	AUGUSTUS	exon	24430072	24430343	.	+	.	ID=g9851.t1.exon3;Parent=g9851.t1;
OX451216.1_Phasia_obesa_genome_assembly,_chromosome:_2	AUGUSTUS	stop_codon	24430341	24430343	.	+	0	ID=g9851.t1.stop1;Parent=g9851.t1;
OX451216.1_Phasia_obesa_genome_assembly,_chromosome:_2	AUGUSTUS	gene	24487876	24488688	.	-	.	ID=g9852;
OX451216.1_Phasia_obesa_genome_assembly,_chromosome:_2	AUGUSTUS	mRNA	24487876	24488688	1	-	.	ID=g9852.t1;Parent=g9852;
OX451216.1_Phasia_obesa_genome_assembly,_chromosome:_2	AUGUSTUS	stop_codon	24487876	24487878	.	-	0	ID=g9852.t1.stop1;Parent=g9852.t1;
OX451216.1_Phasia_obesa_genome_assembly,_chromosome:_2	AUGUSTUS	CDS	24487876	24488688	1	-	0	ID=g9852.t1.CDS1;Parent=g9852.t1;
OX451216.1_Phasia_obesa_genome_assembly,_chromosome:_2	AUGUSTUS	exon	24487876	24488688	.	-	.	ID=g9852.t1.exon1;Parent=g9852.t1;
OX451216.1_Phasia_obesa_genome_assembly,_chromosome:_2	AUGUSTUS	start_codon	24488686	24488688	.	-	0	ID=g9852.t1.start1;Parent=g9852.t1;
OX451216.1_Phasia_obesa_genome_assembly,_chromosome:_2	AUGUSTUS	gene	24513300	24534937	.	-	.	ID=g9853;
OX451216.1_Phasia_obesa_genome_assembly,_chromosome:_2	AUGUSTUS	mRNA	24513300	24534937	1	-	.	ID=g9853.t1;Parent=g9853;
OX451216.1_Phasia_obesa_genome_assembly,_chromosome:_2	AUGUSTUS	stop_codon	24513300	24513302	.	-	0	ID=g9853.t1.stop1;Parent=g9853.t1;
OX451216.1_Phasia_obesa_genome_assembly,_chromosome:_2	AUGUSTUS	CDS	24513300	24513578	1	-	0	ID=g9853.t1.CDS1;Parent=g9853.t1;
OX451216.1_Phasia_obesa_genome_assembly,_chromosome:_2	AUGUSTUS	exon	24513300	24513578	.	-	.	ID=g9853.t1.exon1;Parent=g9853.t1;
OX451216.1_Phasia_obesa_genome_assembly,_chromosome:_2	AUGUSTUS	intron	24513579	24513649	1	-	.	ID=g9853.t1.intron1;Parent=g9853.t1;
OX451216.1_Phasia_obesa_genome_assembly,_chromosome:_2	AUGUSTUS	CDS	24513650	24513792	1	-	2	ID=g9853.t1.CDS2;Parent=g9853.t1;
OX451216.1_Phasia_obesa_genome_assembly,_chromosome:_2	AUGUSTUS	exon	24513650	24513792	.	-	.	ID=g9853.t1.exon2;Parent=g9853.t1;
OX451216.1_Phasia_obesa_genome_assembly,_chromosome:_2	AUGUSTUS	intron	24513793	24531292	1	-	.	ID=g9853.t1.intron2;Parent=g9853.t1;
OX451216.1_Phasia_obesa_genome_assembly,_chromosome:_2	AUGUSTUS	CDS	24531293	24531481	1	-	2	ID=g9853.t1.CDS3;Parent=g9853.t1;
OX451216.1_Phasia_obesa_genome_assembly,_chromosome:_2	AUGUSTUS	exon	24531293	24531481	.	-	.	ID=g9853.t1.exon3;Parent=g9853.t1;
OX451216.1_Phasia_obesa_genome_assembly,_chromosome:_2	AUGUSTUS	intron	24531482	24534891	1	-	.	ID=g9853.t1.intron3;Parent=g9853.t1;
OX451216.1_Phasia_obesa_genome_assembly,_chromosome:_2	AUGUSTUS	CDS	24534892	24534937	1	-	0	ID=g9853.t1.CDS4;Parent=g9853.t1;
OX451216.1_Phasia_obesa_genome_assembly,_chromosome:_2	AUGUSTUS	exon	24534892	24534937	.	-	.	ID=g9853.t1.exon4;Parent=g9853.t1;
OX451216.1_Phasia_obesa_genome_assembly,_chromosome:_2	AUGUSTUS	start_codon	24534935	24534937	.	-	0	ID=g9853.t1.start1;Parent=g9853.t1;
OX451216.1_Phasia_obesa_genome_assembly,_chromosome:_2	AUGUSTUS	gene	24577420	24577754	.	-	.	ID=g9854;
OX451216.1_Phasia_obesa_genome_assembly,_chromosome:_2	AUGUSTUS	mRNA	24577420	24577754	0.45	-	.	ID=g9854.t1;Parent=g9854;
OX451216.1_Phasia_obesa_genome_assembly,_chromosome:_2	AUGUSTUS	stop_codon	24577420	24577422	.	-	0	ID=g9854.t1.stop1;Parent=g9854.t1;
OX451216.1_Phasia_obesa_genome_assembly,_chromosome:_2	AUGUSTUS	CDS	24577420	24577594	0.45	-	1	ID=g9854.t1.CDS1;Parent=g9854.t1;
OX451216.1_Phasia_obesa_genome_assembly,_chromosome:_2	AUGUSTUS	exon	24577420	24577594	.	-	.	ID=g9854.t1.exon1;Parent=g9854.t1;
OX451216.1_Phasia_obesa_genome_assembly,_chromosome:_2	AUGUSTUS	intron	24577595	24577674	0.45	-	.	ID=g9854.t1.intron1;Parent=g9854.t1;
OX451216.1_Phasia_obesa_genome_assembly,_chromosome:_2	AUGUSTUS	CDS	24577675	24577754	0.47	-	0	ID=g9854.t1.CDS2;Parent=g9854.t1;
OX451216.1_Phasia_obesa_genome_assembly,_chromosome:_2	AUGUSTUS	exon	24577675	24577754	.	-	.	ID=g9854.t1.exon2;Parent=g9854.t1;
OX451216.1_Phasia_obesa_genome_assembly,_chromosome:_2	AUGUSTUS	start_codon	24577752	24577754	.	-	0	ID=g9854.t1.start1;Parent=g9854.t1;
OX451216.1_Phasia_obesa_genome_assembly,_chromosome:_2	AUGUSTUS	gene	24652237	24655941	.	+	.	ID=g9855;
OX451216.1_Phasia_obesa_genome_assembly,_chromosome:_2	AUGUSTUS	mRNA	24652237	24655941	1	+	.	ID=g9855.t1;Parent=g9855;
OX451216.1_Phasia_obesa_genome_assembly,_chromosome:_2	AUGUSTUS	start_codon	24652237	24652239	.	+	0	ID=g9855.t1.start1;Parent=g9855.t1;
OX451216.1_Phasia_obesa_genome_assembly,_chromosome:_2	AUGUSTUS	CDS	24652237	24652376	1	+	0	ID=g9855.t1.CDS1;Parent=g9855.t1;
OX451216.1_Phasia_obesa_genome_assembly,_chromosome:_2	AUGUSTUS	exon	24652237	24652376	.	+	.	ID=g9855.t1.exon1;Parent=g9855.t1;
OX451216.1_Phasia_obesa_genome_assembly,_chromosome:_2	AUGUSTUS	intron	24652377	24652458	1	+	.	ID=g9855.t1.intron1;Parent=g9855.t1;
OX451216.1_Phasia_obesa_genome_assembly,_chromosome:_2	AUGUSTUS	CDS	24652459	24652618	1	+	1	ID=g9855.t1.CDS2;Parent=g9855.t1;
OX451216.1_Phasia_obesa_genome_assembly,_chromosome:_2	AUGUSTUS	exon	24652459	24652618	.	+	.	ID=g9855.t1.exon2;Parent=g9855.t1;
OX451216.1_Phasia_obesa_genome_assembly,_chromosome:_2	AUGUSTUS	intron	24652619	24652678	1	+	.	ID=g9855.t1.intron2;Parent=g9855.t1;
OX451216.1_Phasia_obesa_genome_assembly,_chromosome:_2	AUGUSTUS	CDS	24652679	24652819	1	+	0	ID=g9855.t1.CDS3;Parent=g9855.t1;
OX451216.1_Phasia_obesa_genome_assembly,_chromosome:_2	AUGUSTUS	exon	24652679	24652819	.	+	.	ID=g9855.t1.exon3;Parent=g9855.t1;
OX451216.1_Phasia_obesa_genome_assembly,_chromosome:_2	AUGUSTUS	intron	24652820	24654418	1	+	.	ID=g9855.t1.intron3;Parent=g9855.t1;
OX451216.1_Phasia_obesa_genome_assembly,_chromosome:_2	AUGUSTUS	CDS	24654419	24654889	1	+	0	ID=g9855.t1.CDS4;Parent=g9855.t1;
OX451216.1_Phasia_obesa_genome_assembly,_chromosome:_2	AUGUSTUS	exon	24654419	24654889	.	+	.	ID=g9855.t1.exon4;Parent=g9855.t1;
OX451216.1_Phasia_obesa_genome_assembly,_chromosome:_2	AUGUSTUS	intron	24654890	24655048	1	+	.	ID=g9855.t1.intron4;Parent=g9855.t1;
OX451216.1_Phasia_obesa_genome_assembly,_chromosome:_2	AUGUSTUS	CDS	24655049	24655207	1	+	0	ID=g9855.t1.CDS5;Parent=g9855.t1;
OX451216.1_Phasia_obesa_genome_assembly,_chromosome:_2	AUGUSTUS	exon	24655049	24655207	.	+	.	ID=g9855.t1.exon5;Parent=g9855.t1;
OX451216.1_Phasia_obesa_genome_assembly,_chromosome:_2	AUGUSTUS	intron	24655208	24655629	1	+	.	ID=g9855.t1.intron5;Parent=g9855.t1;
OX451216.1_Phasia_obesa_genome_assembly,_chromosome:_2	AUGUSTUS	CDS	24655630	24655941	1	+	0	ID=g9855.t1.CDS6;Parent=g9855.t1;
OX451216.1_Phasia_obesa_genome_assembly,_chromosome:_2	AUGUSTUS	exon	24655630	24655941	.	+	.	ID=g9855.t1.exon6;Parent=g9855.t1;
OX451216.1_Phasia_obesa_genome_assembly,_chromosome:_2	AUGUSTUS	stop_codon	24655939	24655941	.	+	0	ID=g9855.t1.stop1;Parent=g9855.t1;
OX451216.1_Phasia_obesa_genome_assembly,_chromosome:_2	AUGUSTUS	mRNA	24652237	24655243	1	+	.	ID=g9855.t2;Parent=g9855;
OX451216.1_Phasia_obesa_genome_assembly,_chromosome:_2	AUGUSTUS	start_codon	24652237	24652239	.	+	0	ID=g9855.t2.start1;Parent=g9855.t2;
OX451216.1_Phasia_obesa_genome_assembly,_chromosome:_2	AUGUSTUS	CDS	24652237	24652376	1	+	0	ID=g9855.t2.CDS1;Parent=g9855.t2;
OX451216.1_Phasia_obesa_genome_assembly,_chromosome:_2	AUGUSTUS	exon	24652237	24652376	.	+	.	ID=g9855.t2.exon1;Parent=g9855.t2;
OX451216.1_Phasia_obesa_genome_assembly,_chromosome:_2	AUGUSTUS	intron	24652377	24652458	1	+	.	ID=g9855.t2.intron1;Parent=g9855.t2;
OX451216.1_Phasia_obesa_genome_assembly,_chromosome:_2	AUGUSTUS	CDS	24652459	24652618	1	+	1	ID=g9855.t2.CDS2;Parent=g9855.t2;
OX451216.1_Phasia_obesa_genome_assembly,_chromosome:_2	AUGUSTUS	exon	24652459	24652618	.	+	.	ID=g9855.t2.exon2;Parent=g9855.t2;
OX451216.1_Phasia_obesa_genome_assembly,_chromosome:_2	AUGUSTUS	intron	24652619	24652678	1	+	.	ID=g9855.t2.intron2;Parent=g9855.t2;
OX451216.1_Phasia_obesa_genome_assembly,_chromosome:_2	AUGUSTUS	CDS	24652679	24652819	1	+	0	ID=g9855.t2.CDS3;Parent=g9855.t2;
OX451216.1_Phasia_obesa_genome_assembly,_chromosome:_2	AUGUSTUS	exon	24652679	24652819	.	+	.	ID=g9855.t2.exon3;Parent=g9855.t2;
OX451216.1_Phasia_obesa_genome_assembly,_chromosome:_2	AUGUSTUS	intron	24652820	24654418	1	+	.	ID=g9855.t2.intron3;Parent=g9855.t2;
OX451216.1_Phasia_obesa_genome_assembly,_chromosome:_2	AUGUSTUS	CDS	24654419	24654889	1	+	0	ID=g9855.t2.CDS4;Parent=g9855.t2;
OX451216.1_Phasia_obesa_genome_assembly,_chromosome:_2	AUGUSTUS	exon	24654419	24654889	.	+	.	ID=g9855.t2.exon4;Parent=g9855.t2;
OX451216.1_Phasia_obesa_genome_assembly,_chromosome:_2	AUGUSTUS	intron	24654890	24655048	1	+	.	ID=g9855.t2.intron4;Parent=g9855.t2;
OX451216.1_Phasia_obesa_genome_assembly,_chromosome:_2	AUGUSTUS	CDS	24655049	24655243	1	+	0	ID=g9855.t2.CDS5;Parent=g9855.t2;
OX451216.1_Phasia_obesa_genome_assembly,_chromosome:_2	AUGUSTUS	exon	24655049	24655243	.	+	.	ID=g9855.t2.exon5;Parent=g9855.t2;
OX451216.1_Phasia_obesa_genome_assembly,_chromosome:_2	AUGUSTUS	stop_codon	24655241	24655243	.	+	0	ID=g9855.t2.stop1;Parent=g9855.t2;
OX451216.1_Phasia_obesa_genome_assembly,_chromosome:_2	AUGUSTUS	gene	24657492	24660283	.	-	.	ID=g9856;
OX451216.1_Phasia_obesa_genome_assembly,_chromosome:_2	AUGUSTUS	mRNA	24657492	24660283	1	-	.	ID=g9856.t1;Parent=g9856;
OX451216.1_Phasia_obesa_genome_assembly,_chromosome:_2	AUGUSTUS	stop_codon	24657492	24657494	.	-	0	ID=g9856.t1.stop1;Parent=g9856.t1;
OX451216.1_Phasia_obesa_genome_assembly,_chromosome:_2	AUGUSTUS	CDS	24657492	24657647	1	-	0	ID=g9856.t1.CDS1;Parent=g9856.t1;
OX451216.1_Phasia_obesa_genome_assembly,_chromosome:_2	AUGUSTUS	exon	24657492	24657647	.	-	.	ID=g9856.t1.exon1;Parent=g9856.t1;
OX451216.1_Phasia_obesa_genome_assembly,_chromosome:_2	AUGUSTUS	intron	24657648	24660184	1	-	.	ID=g9856.t1.intron1;Parent=g9856.t1;
OX451216.1_Phasia_obesa_genome_assembly,_chromosome:_2	AUGUSTUS	CDS	24660185	24660283	1	-	0	ID=g9856.t1.CDS2;Parent=g9856.t1;
OX451216.1_Phasia_obesa_genome_assembly,_chromosome:_2	AUGUSTUS	exon	24660185	24660283	.	-	.	ID=g9856.t1.exon2;Parent=g9856.t1;
OX451216.1_Phasia_obesa_genome_assembly,_chromosome:_2	AUGUSTUS	start_codon	24660281	24660283	.	-	0	ID=g9856.t1.start1;Parent=g9856.t1;
OX451216.1_Phasia_obesa_genome_assembly,_chromosome:_2	AUGUSTUS	gene	24761034	24773057	.	+	.	ID=g9857;
OX451216.1_Phasia_obesa_genome_assembly,_chromosome:_2	AUGUSTUS	mRNA	24761034	24773057	1	+	.	ID=g9857.t1;Parent=g9857;
OX451216.1_Phasia_obesa_genome_assembly,_chromosome:_2	AUGUSTUS	start_codon	24761034	24761036	.	+	0	ID=g9857.t1.start1;Parent=g9857.t1;
OX451216.1_Phasia_obesa_genome_assembly,_chromosome:_2	AUGUSTUS	CDS	24761034	24762686	1	+	0	ID=g9857.t1.CDS1;Parent=g9857.t1;
OX451216.1_Phasia_obesa_genome_assembly,_chromosome:_2	AUGUSTUS	exon	24761034	24762686	.	+	.	ID=g9857.t1.exon1;Parent=g9857.t1;
OX451216.1_Phasia_obesa_genome_assembly,_chromosome:_2	AUGUSTUS	intron	24762687	24764519	1	+	.	ID=g9857.t1.intron1;Parent=g9857.t1;
OX451216.1_Phasia_obesa_genome_assembly,_chromosome:_2	AUGUSTUS	CDS	24764520	24765232	1	+	0	ID=g9857.t1.CDS2;Parent=g9857.t1;
OX451216.1_Phasia_obesa_genome_assembly,_chromosome:_2	AUGUSTUS	exon	24764520	24765232	.	+	.	ID=g9857.t1.exon2;Parent=g9857.t1;
OX451216.1_Phasia_obesa_genome_assembly,_chromosome:_2	AUGUSTUS	intron	24765233	24765291	1	+	.	ID=g9857.t1.intron2;Parent=g9857.t1;
OX451216.1_Phasia_obesa_genome_assembly,_chromosome:_2	AUGUSTUS	CDS	24765292	24765527	1	+	1	ID=g9857.t1.CDS3;Parent=g9857.t1;
OX451216.1_Phasia_obesa_genome_assembly,_chromosome:_2	AUGUSTUS	exon	24765292	24765527	.	+	.	ID=g9857.t1.exon3;Parent=g9857.t1;
OX451216.1_Phasia_obesa_genome_assembly,_chromosome:_2	AUGUSTUS	intron	24765528	24765588	1	+	.	ID=g9857.t1.intron3;Parent=g9857.t1;
OX451216.1_Phasia_obesa_genome_assembly,_chromosome:_2	AUGUSTUS	CDS	24765589	24765709	1	+	2	ID=g9857.t1.CDS4;Parent=g9857.t1;
OX451216.1_Phasia_obesa_genome_assembly,_chromosome:_2	AUGUSTUS	exon	24765589	24765709	.	+	.	ID=g9857.t1.exon4;Parent=g9857.t1;
OX451216.1_Phasia_obesa_genome_assembly,_chromosome:_2	AUGUSTUS	intron	24765710	24767346	1	+	.	ID=g9857.t1.intron4;Parent=g9857.t1;
OX451216.1_Phasia_obesa_genome_assembly,_chromosome:_2	AUGUSTUS	CDS	24767347	24767521	1	+	1	ID=g9857.t1.CDS5;Parent=g9857.t1;
OX451216.1_Phasia_obesa_genome_assembly,_chromosome:_2	AUGUSTUS	exon	24767347	24767521	.	+	.	ID=g9857.t1.exon5;Parent=g9857.t1;
OX451216.1_Phasia_obesa_genome_assembly,_chromosome:_2	AUGUSTUS	intron	24767522	24769976	1	+	.	ID=g9857.t1.intron5;Parent=g9857.t1;
OX451216.1_Phasia_obesa_genome_assembly,_chromosome:_2	AUGUSTUS	CDS	24769977	24770444	1	+	0	ID=g9857.t1.CDS6;Parent=g9857.t1;
OX451216.1_Phasia_obesa_genome_assembly,_chromosome:_2	AUGUSTUS	exon	24769977	24770444	.	+	.	ID=g9857.t1.exon6;Parent=g9857.t1;
OX451216.1_Phasia_obesa_genome_assembly,_chromosome:_2	AUGUSTUS	intron	24770445	24770498	1	+	.	ID=g9857.t1.intron6;Parent=g9857.t1;
OX451216.1_Phasia_obesa_genome_assembly,_chromosome:_2	AUGUSTUS	CDS	24770499	24770750	1	+	0	ID=g9857.t1.CDS7;Parent=g9857.t1;
OX451216.1_Phasia_obesa_genome_assembly,_chromosome:_2	AUGUSTUS	exon	24770499	24770750	.	+	.	ID=g9857.t1.exon7;Parent=g9857.t1;
OX451216.1_Phasia_obesa_genome_assembly,_chromosome:_2	AUGUSTUS	intron	24770751	24770810	1	+	.	ID=g9857.t1.intron7;Parent=g9857.t1;
OX451216.1_Phasia_obesa_genome_assembly,_chromosome:_2	AUGUSTUS	CDS	24770811	24771049	1	+	0	ID=g9857.t1.CDS8;Parent=g9857.t1;
OX451216.1_Phasia_obesa_genome_assembly,_chromosome:_2	AUGUSTUS	exon	24770811	24771049	.	+	.	ID=g9857.t1.exon8;Parent=g9857.t1;
OX451216.1_Phasia_obesa_genome_assembly,_chromosome:_2	AUGUSTUS	intron	24771050	24771553	1	+	.	ID=g9857.t1.intron8;Parent=g9857.t1;
OX451216.1_Phasia_obesa_genome_assembly,_chromosome:_2	AUGUSTUS	CDS	24771554	24771680	1	+	1	ID=g9857.t1.CDS9;Parent=g9857.t1;
OX451216.1_Phasia_obesa_genome_assembly,_chromosome:_2	AUGUSTUS	exon	24771554	24771680	.	+	.	ID=g9857.t1.exon9;Parent=g9857.t1;
OX451216.1_Phasia_obesa_genome_assembly,_chromosome:_2	AUGUSTUS	intron	24771681	24772871	1	+	.	ID=g9857.t1.intron9;Parent=g9857.t1;
OX451216.1_Phasia_obesa_genome_assembly,_chromosome:_2	AUGUSTUS	CDS	24772872	24773057	1	+	0	ID=g9857.t1.CDS10;Parent=g9857.t1;
OX451216.1_Phasia_obesa_genome_assembly,_chromosome:_2	AUGUSTUS	exon	24772872	24773057	.	+	.	ID=g9857.t1.exon10;Parent=g9857.t1;
OX451216.1_Phasia_obesa_genome_assembly,_chromosome:_2	AUGUSTUS	stop_codon	24773055	24773057	.	+	0	ID=g9857.t1.stop1;Parent=g9857.t1;
OX451216.1_Phasia_obesa_genome_assembly,_chromosome:_2	AUGUSTUS	gene	24800536	24801615	.	+	.	ID=g9858;
OX451216.1_Phasia_obesa_genome_assembly,_chromosome:_2	AUGUSTUS	mRNA	24800536	24801615	1	+	.	ID=g9858.t1;Parent=g9858;
OX451216.1_Phasia_obesa_genome_assembly,_chromosome:_2	AUGUSTUS	start_codon	24800536	24800538	.	+	0	ID=g9858.t1.start1;Parent=g9858.t1;
OX451216.1_Phasia_obesa_genome_assembly,_chromosome:_2	AUGUSTUS	CDS	24800536	24801615	1	+	0	ID=g9858.t1.CDS1;Parent=g9858.t1;
OX451216.1_Phasia_obesa_genome_assembly,_chromosome:_2	AUGUSTUS	exon	24800536	24801615	.	+	.	ID=g9858.t1.exon1;Parent=g9858.t1;
OX451216.1_Phasia_obesa_genome_assembly,_chromosome:_2	AUGUSTUS	stop_codon	24801613	24801615	.	+	0	ID=g9858.t1.stop1;Parent=g9858.t1;
OX451216.1_Phasia_obesa_genome_assembly,_chromosome:_2	AUGUSTUS	gene	24806524	24807603	.	-	.	ID=g9859;
OX451216.1_Phasia_obesa_genome_assembly,_chromosome:_2	AUGUSTUS	mRNA	24806524	24807603	1	-	.	ID=g9859.t1;Parent=g9859;
OX451216.1_Phasia_obesa_genome_assembly,_chromosome:_2	AUGUSTUS	stop_codon	24806524	24806526	.	-	0	ID=g9859.t1.stop1;Parent=g9859.t1;
OX451216.1_Phasia_obesa_genome_assembly,_chromosome:_2	AUGUSTUS	CDS	24806524	24807603	1	-	0	ID=g9859.t1.CDS1;Parent=g9859.t1;
OX451216.1_Phasia_obesa_genome_assembly,_chromosome:_2	AUGUSTUS	exon	24806524	24807603	.	-	.	ID=g9859.t1.exon1;Parent=g9859.t1;
OX451216.1_Phasia_obesa_genome_assembly,_chromosome:_2	AUGUSTUS	start_codon	24807601	24807603	.	-	0	ID=g9859.t1.start1;Parent=g9859.t1;
OX451216.1_Phasia_obesa_genome_assembly,_chromosome:_2	AUGUSTUS	gene	25074372	25103101	.	+	.	ID=g9860;
OX451216.1_Phasia_obesa_genome_assembly,_chromosome:_2	AUGUSTUS	mRNA	25074372	25103101	1	+	.	ID=g9860.t1;Parent=g9860;
OX451216.1_Phasia_obesa_genome_assembly,_chromosome:_2	AUGUSTUS	start_codon	25074372	25074374	.	+	0	ID=g9860.t1.start1;Parent=g9860.t1;
OX451216.1_Phasia_obesa_genome_assembly,_chromosome:_2	AUGUSTUS	CDS	25074372	25076984	1	+	0	ID=g9860.t1.CDS1;Parent=g9860.t1;
OX451216.1_Phasia_obesa_genome_assembly,_chromosome:_2	AUGUSTUS	exon	25074372	25076984	.	+	.	ID=g9860.t1.exon1;Parent=g9860.t1;
OX451216.1_Phasia_obesa_genome_assembly,_chromosome:_2	AUGUSTUS	intron	25076985	25102951	1	+	.	ID=g9860.t1.intron1;Parent=g9860.t1;
OX451216.1_Phasia_obesa_genome_assembly,_chromosome:_2	AUGUSTUS	CDS	25102952	25103101	1	+	0	ID=g9860.t1.CDS2;Parent=g9860.t1;
OX451216.1_Phasia_obesa_genome_assembly,_chromosome:_2	AUGUSTUS	exon	25102952	25103101	.	+	.	ID=g9860.t1.exon2;Parent=g9860.t1;
OX451216.1_Phasia_obesa_genome_assembly,_chromosome:_2	AUGUSTUS	stop_codon	25103099	25103101	.	+	0	ID=g9860.t1.stop1;Parent=g9860.t1;
OX451216.1_Phasia_obesa_genome_assembly,_chromosome:_2	AUGUSTUS	gene	25122898	25139154	.	+	.	ID=g9861;
OX451216.1_Phasia_obesa_genome_assembly,_chromosome:_2	AUGUSTUS	mRNA	25122898	25139154	1	+	.	ID=g9861.t1;Parent=g9861;
OX451216.1_Phasia_obesa_genome_assembly,_chromosome:_2	AUGUSTUS	start_codon	25122898	25122900	.	+	0	ID=g9861.t1.start1;Parent=g9861.t1;
OX451216.1_Phasia_obesa_genome_assembly,_chromosome:_2	AUGUSTUS	CDS	25122898	25123072	1	+	0	ID=g9861.t1.CDS1;Parent=g9861.t1;
OX451216.1_Phasia_obesa_genome_assembly,_chromosome:_2	AUGUSTUS	exon	25122898	25123072	.	+	.	ID=g9861.t1.exon1;Parent=g9861.t1;
OX451216.1_Phasia_obesa_genome_assembly,_chromosome:_2	AUGUSTUS	intron	25123073	25127148	1	+	.	ID=g9861.t1.intron1;Parent=g9861.t1;
OX451216.1_Phasia_obesa_genome_assembly,_chromosome:_2	AUGUSTUS	CDS	25127149	25127421	1	+	2	ID=g9861.t1.CDS2;Parent=g9861.t1;
OX451216.1_Phasia_obesa_genome_assembly,_chromosome:_2	AUGUSTUS	exon	25127149	25127421	.	+	.	ID=g9861.t1.exon2;Parent=g9861.t1;
OX451216.1_Phasia_obesa_genome_assembly,_chromosome:_2	AUGUSTUS	intron	25127422	25137703	1	+	.	ID=g9861.t1.intron2;Parent=g9861.t1;
OX451216.1_Phasia_obesa_genome_assembly,_chromosome:_2	AUGUSTUS	CDS	25137704	25137800	1	+	2	ID=g9861.t1.CDS3;Parent=g9861.t1;
OX451216.1_Phasia_obesa_genome_assembly,_chromosome:_2	AUGUSTUS	exon	25137704	25137800	.	+	.	ID=g9861.t1.exon3;Parent=g9861.t1;
OX451216.1_Phasia_obesa_genome_assembly,_chromosome:_2	AUGUSTUS	intron	25137801	25137950	1	+	.	ID=g9861.t1.intron3;Parent=g9861.t1;
OX451216.1_Phasia_obesa_genome_assembly,_chromosome:_2	AUGUSTUS	CDS	25137951	25138078	1	+	1	ID=g9861.t1.CDS4;Parent=g9861.t1;
OX451216.1_Phasia_obesa_genome_assembly,_chromosome:_2	AUGUSTUS	exon	25137951	25138078	.	+	.	ID=g9861.t1.exon4;Parent=g9861.t1;
OX451216.1_Phasia_obesa_genome_assembly,_chromosome:_2	AUGUSTUS	intron	25138079	25139032	1	+	.	ID=g9861.t1.intron4;Parent=g9861.t1;
OX451216.1_Phasia_obesa_genome_assembly,_chromosome:_2	AUGUSTUS	CDS	25139033	25139154	1	+	2	ID=g9861.t1.CDS5;Parent=g9861.t1;
OX451216.1_Phasia_obesa_genome_assembly,_chromosome:_2	AUGUSTUS	exon	25139033	25139154	.	+	.	ID=g9861.t1.exon5;Parent=g9861.t1;
OX451216.1_Phasia_obesa_genome_assembly,_chromosome:_2	AUGUSTUS	stop_codon	25139152	25139154	.	+	0	ID=g9861.t1.stop1;Parent=g9861.t1;
OX451216.1_Phasia_obesa_genome_assembly,_chromosome:_2	AUGUSTUS	gene	25152100	25181048	.	+	.	ID=g9862;
OX451216.1_Phasia_obesa_genome_assembly,_chromosome:_2	AUGUSTUS	mRNA	25152100	25181048	0.93	+	.	ID=g9862.t1;Parent=g9862;
OX451216.1_Phasia_obesa_genome_assembly,_chromosome:_2	AUGUSTUS	start_codon	25152100	25152102	.	+	0	ID=g9862.t1.start1;Parent=g9862.t1;
OX451216.1_Phasia_obesa_genome_assembly,_chromosome:_2	AUGUSTUS	CDS	25152100	25152271	0.93	+	0	ID=g9862.t1.CDS1;Parent=g9862.t1;
OX451216.1_Phasia_obesa_genome_assembly,_chromosome:_2	AUGUSTUS	exon	25152100	25152271	.	+	.	ID=g9862.t1.exon1;Parent=g9862.t1;
OX451216.1_Phasia_obesa_genome_assembly,_chromosome:_2	AUGUSTUS	intron	25152272	25152603	0.93	+	.	ID=g9862.t1.intron1;Parent=g9862.t1;
OX451216.1_Phasia_obesa_genome_assembly,_chromosome:_2	AUGUSTUS	CDS	25152604	25152746	1	+	2	ID=g9862.t1.CDS2;Parent=g9862.t1;
OX451216.1_Phasia_obesa_genome_assembly,_chromosome:_2	AUGUSTUS	exon	25152604	25152746	.	+	.	ID=g9862.t1.exon2;Parent=g9862.t1;
OX451216.1_Phasia_obesa_genome_assembly,_chromosome:_2	AUGUSTUS	intron	25152747	25155534	1	+	.	ID=g9862.t1.intron2;Parent=g9862.t1;
OX451216.1_Phasia_obesa_genome_assembly,_chromosome:_2	AUGUSTUS	CDS	25155535	25155657	1	+	0	ID=g9862.t1.CDS3;Parent=g9862.t1;
OX451216.1_Phasia_obesa_genome_assembly,_chromosome:_2	AUGUSTUS	exon	25155535	25155657	.	+	.	ID=g9862.t1.exon3;Parent=g9862.t1;
OX451216.1_Phasia_obesa_genome_assembly,_chromosome:_2	AUGUSTUS	intron	25155658	25159189	1	+	.	ID=g9862.t1.intron3;Parent=g9862.t1;
OX451216.1_Phasia_obesa_genome_assembly,_chromosome:_2	AUGUSTUS	CDS	25159190	25159292	1	+	0	ID=g9862.t1.CDS4;Parent=g9862.t1;
OX451216.1_Phasia_obesa_genome_assembly,_chromosome:_2	AUGUSTUS	exon	25159190	25159292	.	+	.	ID=g9862.t1.exon4;Parent=g9862.t1;
OX451216.1_Phasia_obesa_genome_assembly,_chromosome:_2	AUGUSTUS	intron	25159293	25163999	1	+	.	ID=g9862.t1.intron4;Parent=g9862.t1;
OX451216.1_Phasia_obesa_genome_assembly,_chromosome:_2	AUGUSTUS	CDS	25164000	25164181	1	+	2	ID=g9862.t1.CDS5;Parent=g9862.t1;
OX451216.1_Phasia_obesa_genome_assembly,_chromosome:_2	AUGUSTUS	exon	25164000	25164181	.	+	.	ID=g9862.t1.exon5;Parent=g9862.t1;
OX451216.1_Phasia_obesa_genome_assembly,_chromosome:_2	AUGUSTUS	intron	25164182	25180616	1	+	.	ID=g9862.t1.intron5;Parent=g9862.t1;
OX451216.1_Phasia_obesa_genome_assembly,_chromosome:_2	AUGUSTUS	CDS	25180617	25181048	1	+	0	ID=g9862.t1.CDS6;Parent=g9862.t1;
OX451216.1_Phasia_obesa_genome_assembly,_chromosome:_2	AUGUSTUS	exon	25180617	25181048	.	+	.	ID=g9862.t1.exon6;Parent=g9862.t1;
OX451216.1_Phasia_obesa_genome_assembly,_chromosome:_2	AUGUSTUS	stop_codon	25181046	25181048	.	+	0	ID=g9862.t1.stop1;Parent=g9862.t1;
OX451216.1_Phasia_obesa_genome_assembly,_chromosome:_2	AUGUSTUS	gene	25219289	25284493	.	-	.	ID=g9863;
OX451216.1_Phasia_obesa_genome_assembly,_chromosome:_2	AUGUSTUS	mRNA	25219289	25284493	0.25	-	.	ID=g9863.t1;Parent=g9863;
OX451216.1_Phasia_obesa_genome_assembly,_chromosome:_2	AUGUSTUS	stop_codon	25219289	25219291	.	-	0	ID=g9863.t1.stop1;Parent=g9863.t1;
OX451216.1_Phasia_obesa_genome_assembly,_chromosome:_2	AUGUSTUS	CDS	25219289	25219459	1	-	0	ID=g9863.t1.CDS1;Parent=g9863.t1;
OX451216.1_Phasia_obesa_genome_assembly,_chromosome:_2	AUGUSTUS	exon	25219289	25219459	.	-	.	ID=g9863.t1.exon1;Parent=g9863.t1;
OX451216.1_Phasia_obesa_genome_assembly,_chromosome:_2	AUGUSTUS	intron	25219460	25234833	1	-	.	ID=g9863.t1.intron1;Parent=g9863.t1;
OX451216.1_Phasia_obesa_genome_assembly,_chromosome:_2	AUGUSTUS	CDS	25234834	25234941	1	-	0	ID=g9863.t1.CDS2;Parent=g9863.t1;
OX451216.1_Phasia_obesa_genome_assembly,_chromosome:_2	AUGUSTUS	exon	25234834	25234941	.	-	.	ID=g9863.t1.exon2;Parent=g9863.t1;
OX451216.1_Phasia_obesa_genome_assembly,_chromosome:_2	AUGUSTUS	intron	25234942	25249996	1	-	.	ID=g9863.t1.intron2;Parent=g9863.t1;
OX451216.1_Phasia_obesa_genome_assembly,_chromosome:_2	AUGUSTUS	CDS	25249997	25250275	1	-	0	ID=g9863.t1.CDS3;Parent=g9863.t1;
OX451216.1_Phasia_obesa_genome_assembly,_chromosome:_2	AUGUSTUS	exon	25249997	25250275	.	-	.	ID=g9863.t1.exon3;Parent=g9863.t1;
OX451216.1_Phasia_obesa_genome_assembly,_chromosome:_2	AUGUSTUS	intron	25250276	25250419	1	-	.	ID=g9863.t1.intron3;Parent=g9863.t1;
OX451216.1_Phasia_obesa_genome_assembly,_chromosome:_2	AUGUSTUS	CDS	25250420	25250736	1	-	2	ID=g9863.t1.CDS4;Parent=g9863.t1;
OX451216.1_Phasia_obesa_genome_assembly,_chromosome:_2	AUGUSTUS	exon	25250420	25250736	.	-	.	ID=g9863.t1.exon4;Parent=g9863.t1;
OX451216.1_Phasia_obesa_genome_assembly,_chromosome:_2	AUGUSTUS	intron	25250737	25253763	1	-	.	ID=g9863.t1.intron4;Parent=g9863.t1;
OX451216.1_Phasia_obesa_genome_assembly,_chromosome:_2	AUGUSTUS	CDS	25253764	25253915	1	-	1	ID=g9863.t1.CDS5;Parent=g9863.t1;
OX451216.1_Phasia_obesa_genome_assembly,_chromosome:_2	AUGUSTUS	exon	25253764	25253915	.	-	.	ID=g9863.t1.exon5;Parent=g9863.t1;
OX451216.1_Phasia_obesa_genome_assembly,_chromosome:_2	AUGUSTUS	intron	25253916	25254385	1	-	.	ID=g9863.t1.intron5;Parent=g9863.t1;
OX451216.1_Phasia_obesa_genome_assembly,_chromosome:_2	AUGUSTUS	CDS	25254386	25254530	1	-	2	ID=g9863.t1.CDS6;Parent=g9863.t1;
OX451216.1_Phasia_obesa_genome_assembly,_chromosome:_2	AUGUSTUS	exon	25254386	25254530	.	-	.	ID=g9863.t1.exon6;Parent=g9863.t1;
OX451216.1_Phasia_obesa_genome_assembly,_chromosome:_2	AUGUSTUS	intron	25254531	25260718	1	-	.	ID=g9863.t1.intron6;Parent=g9863.t1;
OX451216.1_Phasia_obesa_genome_assembly,_chromosome:_2	AUGUSTUS	CDS	25260719	25261149	1	-	1	ID=g9863.t1.CDS7;Parent=g9863.t1;
OX451216.1_Phasia_obesa_genome_assembly,_chromosome:_2	AUGUSTUS	exon	25260719	25261149	.	-	.	ID=g9863.t1.exon7;Parent=g9863.t1;
OX451216.1_Phasia_obesa_genome_assembly,_chromosome:_2	AUGUSTUS	intron	25261150	25267624	1	-	.	ID=g9863.t1.intron7;Parent=g9863.t1;
OX451216.1_Phasia_obesa_genome_assembly,_chromosome:_2	AUGUSTUS	CDS	25267625	25268030	1	-	2	ID=g9863.t1.CDS8;Parent=g9863.t1;
OX451216.1_Phasia_obesa_genome_assembly,_chromosome:_2	AUGUSTUS	exon	25267625	25268030	.	-	.	ID=g9863.t1.exon8;Parent=g9863.t1;
OX451216.1_Phasia_obesa_genome_assembly,_chromosome:_2	AUGUSTUS	intron	25268031	25277680	1	-	.	ID=g9863.t1.intron8;Parent=g9863.t1;
OX451216.1_Phasia_obesa_genome_assembly,_chromosome:_2	AUGUSTUS	CDS	25277681	25278110	1	-	0	ID=g9863.t1.CDS9;Parent=g9863.t1;
OX451216.1_Phasia_obesa_genome_assembly,_chromosome:_2	AUGUSTUS	exon	25277681	25278110	.	-	.	ID=g9863.t1.exon9;Parent=g9863.t1;
OX451216.1_Phasia_obesa_genome_assembly,_chromosome:_2	AUGUSTUS	intron	25278111	25284454	0.27	-	.	ID=g9863.t1.intron9;Parent=g9863.t1;
OX451216.1_Phasia_obesa_genome_assembly,_chromosome:_2	AUGUSTUS	CDS	25284455	25284493	0.25	-	0	ID=g9863.t1.CDS10;Parent=g9863.t1;
OX451216.1_Phasia_obesa_genome_assembly,_chromosome:_2	AUGUSTUS	exon	25284455	25284493	.	-	.	ID=g9863.t1.exon10;Parent=g9863.t1;
OX451216.1_Phasia_obesa_genome_assembly,_chromosome:_2	AUGUSTUS	start_codon	25284491	25284493	.	-	0	ID=g9863.t1.start1;Parent=g9863.t1;
OX451216.1_Phasia_obesa_genome_assembly,_chromosome:_2	AUGUSTUS	gene	25295756	25296792	.	+	.	ID=g9864;
OX451216.1_Phasia_obesa_genome_assembly,_chromosome:_2	AUGUSTUS	mRNA	25295756	25296792	0.71	+	.	ID=g9864.t1;Parent=g9864;
OX451216.1_Phasia_obesa_genome_assembly,_chromosome:_2	AUGUSTUS	start_codon	25295756	25295758	.	+	0	ID=g9864.t1.start1;Parent=g9864.t1;
OX451216.1_Phasia_obesa_genome_assembly,_chromosome:_2	AUGUSTUS	CDS	25295756	25295929	0.94	+	0	ID=g9864.t1.CDS1;Parent=g9864.t1;
OX451216.1_Phasia_obesa_genome_assembly,_chromosome:_2	AUGUSTUS	exon	25295756	25295929	.	+	.	ID=g9864.t1.exon1;Parent=g9864.t1;
OX451216.1_Phasia_obesa_genome_assembly,_chromosome:_2	AUGUSTUS	intron	25295930	25295988	0.97	+	.	ID=g9864.t1.intron1;Parent=g9864.t1;
OX451216.1_Phasia_obesa_genome_assembly,_chromosome:_2	AUGUSTUS	CDS	25295989	25296792	0.76	+	0	ID=g9864.t1.CDS2;Parent=g9864.t1;
OX451216.1_Phasia_obesa_genome_assembly,_chromosome:_2	AUGUSTUS	exon	25295989	25296792	.	+	.	ID=g9864.t1.exon2;Parent=g9864.t1;
OX451216.1_Phasia_obesa_genome_assembly,_chromosome:_2	AUGUSTUS	stop_codon	25296790	25296792	.	+	0	ID=g9864.t1.stop1;Parent=g9864.t1;
OX451216.1_Phasia_obesa_genome_assembly,_chromosome:_2	AUGUSTUS	gene	25336919	25383462	.	-	.	ID=g9865;
OX451216.1_Phasia_obesa_genome_assembly,_chromosome:_2	AUGUSTUS	mRNA	25336919	25383462	1	-	.	ID=g9865.t1;Parent=g9865;
OX451216.1_Phasia_obesa_genome_assembly,_chromosome:_2	AUGUSTUS	stop_codon	25336919	25336921	.	-	0	ID=g9865.t1.stop1;Parent=g9865.t1;
OX451216.1_Phasia_obesa_genome_assembly,_chromosome:_2	AUGUSTUS	CDS	25336919	25337094	1	-	2	ID=g9865.t1.CDS1;Parent=g9865.t1;
OX451216.1_Phasia_obesa_genome_assembly,_chromosome:_2	AUGUSTUS	exon	25336919	25337094	.	-	.	ID=g9865.t1.exon1;Parent=g9865.t1;
OX451216.1_Phasia_obesa_genome_assembly,_chromosome:_2	AUGUSTUS	intron	25337095	25348490	1	-	.	ID=g9865.t1.intron1;Parent=g9865.t1;
OX451216.1_Phasia_obesa_genome_assembly,_chromosome:_2	AUGUSTUS	CDS	25348491	25348613	1	-	2	ID=g9865.t1.CDS2;Parent=g9865.t1;
OX451216.1_Phasia_obesa_genome_assembly,_chromosome:_2	AUGUSTUS	exon	25348491	25348613	.	-	.	ID=g9865.t1.exon2;Parent=g9865.t1;
OX451216.1_Phasia_obesa_genome_assembly,_chromosome:_2	AUGUSTUS	intron	25348614	25383329	1	-	.	ID=g9865.t1.intron2;Parent=g9865.t1;
OX451216.1_Phasia_obesa_genome_assembly,_chromosome:_2	AUGUSTUS	CDS	25383330	25383462	1	-	0	ID=g9865.t1.CDS3;Parent=g9865.t1;
OX451216.1_Phasia_obesa_genome_assembly,_chromosome:_2	AUGUSTUS	exon	25383330	25383462	.	-	.	ID=g9865.t1.exon3;Parent=g9865.t1;
OX451216.1_Phasia_obesa_genome_assembly,_chromosome:_2	AUGUSTUS	start_codon	25383460	25383462	.	-	0	ID=g9865.t1.start1;Parent=g9865.t1;
OX451216.1_Phasia_obesa_genome_assembly,_chromosome:_2	AUGUSTUS	gene	25427364	25433254	.	+	.	ID=g9866;
OX451216.1_Phasia_obesa_genome_assembly,_chromosome:_2	AUGUSTUS	mRNA	25427364	25433254	1	+	.	ID=g9866.t1;Parent=g9866;
OX451216.1_Phasia_obesa_genome_assembly,_chromosome:_2	AUGUSTUS	start_codon	25427364	25427366	.	+	0	ID=g9866.t1.start1;Parent=g9866.t1;
OX451216.1_Phasia_obesa_genome_assembly,_chromosome:_2	AUGUSTUS	CDS	25427364	25430695	1	+	0	ID=g9866.t1.CDS1;Parent=g9866.t1;
OX451216.1_Phasia_obesa_genome_assembly,_chromosome:_2	AUGUSTUS	exon	25427364	25430695	.	+	.	ID=g9866.t1.exon1;Parent=g9866.t1;
OX451216.1_Phasia_obesa_genome_assembly,_chromosome:_2	AUGUSTUS	intron	25430696	25433190	1	+	.	ID=g9866.t1.intron1;Parent=g9866.t1;
OX451216.1_Phasia_obesa_genome_assembly,_chromosome:_2	AUGUSTUS	CDS	25433191	25433254	1	+	1	ID=g9866.t1.CDS2;Parent=g9866.t1;
OX451216.1_Phasia_obesa_genome_assembly,_chromosome:_2	AUGUSTUS	exon	25433191	25433254	.	+	.	ID=g9866.t1.exon2;Parent=g9866.t1;
OX451216.1_Phasia_obesa_genome_assembly,_chromosome:_2	AUGUSTUS	stop_codon	25433252	25433254	.	+	0	ID=g9866.t1.stop1;Parent=g9866.t1;
OX451216.1_Phasia_obesa_genome_assembly,_chromosome:_2	AUGUSTUS	gene	25541721	25542869	.	+	.	ID=g9867;
OX451216.1_Phasia_obesa_genome_assembly,_chromosome:_2	AUGUSTUS	mRNA	25541721	25542869	1	+	.	ID=g9867.t1;Parent=g9867;
OX451216.1_Phasia_obesa_genome_assembly,_chromosome:_2	AUGUSTUS	start_codon	25541721	25541723	.	+	0	ID=g9867.t1.start1;Parent=g9867.t1;
OX451216.1_Phasia_obesa_genome_assembly,_chromosome:_2	AUGUSTUS	CDS	25541721	25542869	1	+	0	ID=g9867.t1.CDS1;Parent=g9867.t1;
OX451216.1_Phasia_obesa_genome_assembly,_chromosome:_2	AUGUSTUS	exon	25541721	25542869	.	+	.	ID=g9867.t1.exon1;Parent=g9867.t1;
OX451216.1_Phasia_obesa_genome_assembly,_chromosome:_2	AUGUSTUS	stop_codon	25542867	25542869	.	+	0	ID=g9867.t1.stop1;Parent=g9867.t1;
OX451216.1_Phasia_obesa_genome_assembly,_chromosome:_2	AUGUSTUS	gene	25652608	25652961	.	+	.	ID=g9868;
OX451216.1_Phasia_obesa_genome_assembly,_chromosome:_2	AUGUSTUS	mRNA	25652608	25652961	1	+	.	ID=g9868.t1;Parent=g9868;
OX451216.1_Phasia_obesa_genome_assembly,_chromosome:_2	AUGUSTUS	start_codon	25652608	25652610	.	+	0	ID=g9868.t1.start1;Parent=g9868.t1;
OX451216.1_Phasia_obesa_genome_assembly,_chromosome:_2	AUGUSTUS	CDS	25652608	25652961	1	+	0	ID=g9868.t1.CDS1;Parent=g9868.t1;
OX451216.1_Phasia_obesa_genome_assembly,_chromosome:_2	AUGUSTUS	exon	25652608	25652961	.	+	.	ID=g9868.t1.exon1;Parent=g9868.t1;
OX451216.1_Phasia_obesa_genome_assembly,_chromosome:_2	AUGUSTUS	stop_codon	25652959	25652961	.	+	0	ID=g9868.t1.stop1;Parent=g9868.t1;
OX451216.1_Phasia_obesa_genome_assembly,_chromosome:_2	AUGUSTUS	gene	25758186	25758480	.	+	.	ID=g9869;
OX451216.1_Phasia_obesa_genome_assembly,_chromosome:_2	AUGUSTUS	mRNA	25758186	25758480	0.37	+	.	ID=g9869.t1;Parent=g9869;
OX451216.1_Phasia_obesa_genome_assembly,_chromosome:_2	AUGUSTUS	start_codon	25758186	25758188	.	+	0	ID=g9869.t1.start1;Parent=g9869.t1;
OX451216.1_Phasia_obesa_genome_assembly,_chromosome:_2	AUGUSTUS	CDS	25758186	25758276	0.37	+	0	ID=g9869.t1.CDS1;Parent=g9869.t1;
OX451216.1_Phasia_obesa_genome_assembly,_chromosome:_2	AUGUSTUS	exon	25758186	25758276	.	+	.	ID=g9869.t1.exon1;Parent=g9869.t1;
OX451216.1_Phasia_obesa_genome_assembly,_chromosome:_2	AUGUSTUS	intron	25758277	25758364	0.37	+	.	ID=g9869.t1.intron1;Parent=g9869.t1;
OX451216.1_Phasia_obesa_genome_assembly,_chromosome:_2	AUGUSTUS	CDS	25758365	25758480	1	+	2	ID=g9869.t1.CDS2;Parent=g9869.t1;
OX451216.1_Phasia_obesa_genome_assembly,_chromosome:_2	AUGUSTUS	exon	25758365	25758480	.	+	.	ID=g9869.t1.exon2;Parent=g9869.t1;
OX451216.1_Phasia_obesa_genome_assembly,_chromosome:_2	AUGUSTUS	stop_codon	25758478	25758480	.	+	0	ID=g9869.t1.stop1;Parent=g9869.t1;
OX451216.1_Phasia_obesa_genome_assembly,_chromosome:_2	AUGUSTUS	gene	25863547	25878670	.	+	.	ID=g9870;
OX451216.1_Phasia_obesa_genome_assembly,_chromosome:_2	AUGUSTUS	mRNA	25863547	25878670	1	+	.	ID=g9870.t1;Parent=g9870;
OX451216.1_Phasia_obesa_genome_assembly,_chromosome:_2	AUGUSTUS	start_codon	25863547	25863549	.	+	0	ID=g9870.t1.start1;Parent=g9870.t1;
OX451216.1_Phasia_obesa_genome_assembly,_chromosome:_2	AUGUSTUS	CDS	25863547	25863648	1	+	0	ID=g9870.t1.CDS1;Parent=g9870.t1;
OX451216.1_Phasia_obesa_genome_assembly,_chromosome:_2	AUGUSTUS	exon	25863547	25863648	.	+	.	ID=g9870.t1.exon1;Parent=g9870.t1;
OX451216.1_Phasia_obesa_genome_assembly,_chromosome:_2	AUGUSTUS	intron	25863649	25878160	1	+	.	ID=g9870.t1.intron1;Parent=g9870.t1;
OX451216.1_Phasia_obesa_genome_assembly,_chromosome:_2	AUGUSTUS	CDS	25878161	25878670	1	+	0	ID=g9870.t1.CDS2;Parent=g9870.t1;
OX451216.1_Phasia_obesa_genome_assembly,_chromosome:_2	AUGUSTUS	exon	25878161	25878670	.	+	.	ID=g9870.t1.exon2;Parent=g9870.t1;
OX451216.1_Phasia_obesa_genome_assembly,_chromosome:_2	AUGUSTUS	stop_codon	25878668	25878670	.	+	0	ID=g9870.t1.stop1;Parent=g9870.t1;
OX451216.1_Phasia_obesa_genome_assembly,_chromosome:_2	AUGUSTUS	gene	25888540	25898460	.	-	.	ID=g9871;
OX451216.1_Phasia_obesa_genome_assembly,_chromosome:_2	AUGUSTUS	mRNA	25888540	25898460	1	-	.	ID=g9871.t1;Parent=g9871;
OX451216.1_Phasia_obesa_genome_assembly,_chromosome:_2	AUGUSTUS	stop_codon	25888540	25888542	.	-	0	ID=g9871.t1.stop1;Parent=g9871.t1;
OX451216.1_Phasia_obesa_genome_assembly,_chromosome:_2	AUGUSTUS	CDS	25888540	25889279	1	-	2	ID=g9871.t1.CDS1;Parent=g9871.t1;
OX451216.1_Phasia_obesa_genome_assembly,_chromosome:_2	AUGUSTUS	exon	25888540	25889279	.	-	.	ID=g9871.t1.exon1;Parent=g9871.t1;
OX451216.1_Phasia_obesa_genome_assembly,_chromosome:_2	AUGUSTUS	intron	25889280	25889338	1	-	.	ID=g9871.t1.intron1;Parent=g9871.t1;
OX451216.1_Phasia_obesa_genome_assembly,_chromosome:_2	AUGUSTUS	CDS	25889339	25889633	1	-	0	ID=g9871.t1.CDS2;Parent=g9871.t1;
OX451216.1_Phasia_obesa_genome_assembly,_chromosome:_2	AUGUSTUS	exon	25889339	25889633	.	-	.	ID=g9871.t1.exon2;Parent=g9871.t1;
OX451216.1_Phasia_obesa_genome_assembly,_chromosome:_2	AUGUSTUS	intron	25889634	25891789	1	-	.	ID=g9871.t1.intron2;Parent=g9871.t1;
OX451216.1_Phasia_obesa_genome_assembly,_chromosome:_2	AUGUSTUS	CDS	25891790	25892042	1	-	1	ID=g9871.t1.CDS3;Parent=g9871.t1;
OX451216.1_Phasia_obesa_genome_assembly,_chromosome:_2	AUGUSTUS	exon	25891790	25892042	.	-	.	ID=g9871.t1.exon3;Parent=g9871.t1;
OX451216.1_Phasia_obesa_genome_assembly,_chromosome:_2	AUGUSTUS	intron	25892043	25892098	1	-	.	ID=g9871.t1.intron3;Parent=g9871.t1;
OX451216.1_Phasia_obesa_genome_assembly,_chromosome:_2	AUGUSTUS	CDS	25892099	25892854	1	-	1	ID=g9871.t1.CDS4;Parent=g9871.t1;
OX451216.1_Phasia_obesa_genome_assembly,_chromosome:_2	AUGUSTUS	exon	25892099	25892854	.	-	.	ID=g9871.t1.exon4;Parent=g9871.t1;
OX451216.1_Phasia_obesa_genome_assembly,_chromosome:_2	AUGUSTUS	intron	25892855	25892939	1	-	.	ID=g9871.t1.intron4;Parent=g9871.t1;
OX451216.1_Phasia_obesa_genome_assembly,_chromosome:_2	AUGUSTUS	CDS	25892940	25893096	1	-	2	ID=g9871.t1.CDS5;Parent=g9871.t1;
OX451216.1_Phasia_obesa_genome_assembly,_chromosome:_2	AUGUSTUS	exon	25892940	25893096	.	-	.	ID=g9871.t1.exon5;Parent=g9871.t1;
OX451216.1_Phasia_obesa_genome_assembly,_chromosome:_2	AUGUSTUS	intron	25893097	25898138	1	-	.	ID=g9871.t1.intron5;Parent=g9871.t1;
OX451216.1_Phasia_obesa_genome_assembly,_chromosome:_2	AUGUSTUS	CDS	25898139	25898327	1	-	2	ID=g9871.t1.CDS6;Parent=g9871.t1;
OX451216.1_Phasia_obesa_genome_assembly,_chromosome:_2	AUGUSTUS	exon	25898139	25898327	.	-	.	ID=g9871.t1.exon6;Parent=g9871.t1;
OX451216.1_Phasia_obesa_genome_assembly,_chromosome:_2	AUGUSTUS	intron	25898328	25898396	1	-	.	ID=g9871.t1.intron6;Parent=g9871.t1;
OX451216.1_Phasia_obesa_genome_assembly,_chromosome:_2	AUGUSTUS	CDS	25898397	25898460	1	-	0	ID=g9871.t1.CDS7;Parent=g9871.t1;
OX451216.1_Phasia_obesa_genome_assembly,_chromosome:_2	AUGUSTUS	exon	25898397	25898460	.	-	.	ID=g9871.t1.exon7;Parent=g9871.t1;
OX451216.1_Phasia_obesa_genome_assembly,_chromosome:_2	AUGUSTUS	start_codon	25898458	25898460	.	-	0	ID=g9871.t1.start1;Parent=g9871.t1;
OX451216.1_Phasia_obesa_genome_assembly,_chromosome:_2	AUGUSTUS	gene	25915482	25925949	.	+	.	ID=g9872;
OX451216.1_Phasia_obesa_genome_assembly,_chromosome:_2	AUGUSTUS	mRNA	25915482	25925949	1	+	.	ID=g9872.t1;Parent=g9872;
OX451216.1_Phasia_obesa_genome_assembly,_chromosome:_2	AUGUSTUS	start_codon	25915482	25915484	.	+	0	ID=g9872.t1.start1;Parent=g9872.t1;
OX451216.1_Phasia_obesa_genome_assembly,_chromosome:_2	AUGUSTUS	CDS	25915482	25915692	1	+	0	ID=g9872.t1.CDS1;Parent=g9872.t1;
OX451216.1_Phasia_obesa_genome_assembly,_chromosome:_2	AUGUSTUS	exon	25915482	25915692	.	+	.	ID=g9872.t1.exon1;Parent=g9872.t1;
OX451216.1_Phasia_obesa_genome_assembly,_chromosome:_2	AUGUSTUS	intron	25915693	25918710	1	+	.	ID=g9872.t1.intron1;Parent=g9872.t1;
OX451216.1_Phasia_obesa_genome_assembly,_chromosome:_2	AUGUSTUS	CDS	25918711	25918946	1	+	2	ID=g9872.t1.CDS2;Parent=g9872.t1;
OX451216.1_Phasia_obesa_genome_assembly,_chromosome:_2	AUGUSTUS	exon	25918711	25918946	.	+	.	ID=g9872.t1.exon2;Parent=g9872.t1;
OX451216.1_Phasia_obesa_genome_assembly,_chromosome:_2	AUGUSTUS	intron	25918947	25921273	1	+	.	ID=g9872.t1.intron2;Parent=g9872.t1;
OX451216.1_Phasia_obesa_genome_assembly,_chromosome:_2	AUGUSTUS	CDS	25921274	25921526	1	+	0	ID=g9872.t1.CDS3;Parent=g9872.t1;
OX451216.1_Phasia_obesa_genome_assembly,_chromosome:_2	AUGUSTUS	exon	25921274	25921526	.	+	.	ID=g9872.t1.exon3;Parent=g9872.t1;
OX451216.1_Phasia_obesa_genome_assembly,_chromosome:_2	AUGUSTUS	intron	25921527	25921592	1	+	.	ID=g9872.t1.intron3;Parent=g9872.t1;
OX451216.1_Phasia_obesa_genome_assembly,_chromosome:_2	AUGUSTUS	CDS	25921593	25921910	1	+	2	ID=g9872.t1.CDS4;Parent=g9872.t1;
OX451216.1_Phasia_obesa_genome_assembly,_chromosome:_2	AUGUSTUS	exon	25921593	25921910	.	+	.	ID=g9872.t1.exon4;Parent=g9872.t1;
OX451216.1_Phasia_obesa_genome_assembly,_chromosome:_2	AUGUSTUS	intron	25921911	25922181	1	+	.	ID=g9872.t1.intron4;Parent=g9872.t1;
OX451216.1_Phasia_obesa_genome_assembly,_chromosome:_2	AUGUSTUS	CDS	25922182	25922536	1	+	2	ID=g9872.t1.CDS5;Parent=g9872.t1;
OX451216.1_Phasia_obesa_genome_assembly,_chromosome:_2	AUGUSTUS	exon	25922182	25922536	.	+	.	ID=g9872.t1.exon5;Parent=g9872.t1;
OX451216.1_Phasia_obesa_genome_assembly,_chromosome:_2	AUGUSTUS	intron	25922537	25922595	1	+	.	ID=g9872.t1.intron5;Parent=g9872.t1;
OX451216.1_Phasia_obesa_genome_assembly,_chromosome:_2	AUGUSTUS	CDS	25922596	25922734	1	+	1	ID=g9872.t1.CDS6;Parent=g9872.t1;
OX451216.1_Phasia_obesa_genome_assembly,_chromosome:_2	AUGUSTUS	exon	25922596	25922734	.	+	.	ID=g9872.t1.exon6;Parent=g9872.t1;
OX451216.1_Phasia_obesa_genome_assembly,_chromosome:_2	AUGUSTUS	intron	25922735	25925049	1	+	.	ID=g9872.t1.intron6;Parent=g9872.t1;
OX451216.1_Phasia_obesa_genome_assembly,_chromosome:_2	AUGUSTUS	CDS	25925050	25925719	1	+	0	ID=g9872.t1.CDS7;Parent=g9872.t1;
OX451216.1_Phasia_obesa_genome_assembly,_chromosome:_2	AUGUSTUS	exon	25925050	25925719	.	+	.	ID=g9872.t1.exon7;Parent=g9872.t1;
OX451216.1_Phasia_obesa_genome_assembly,_chromosome:_2	AUGUSTUS	intron	25925720	25925803	1	+	.	ID=g9872.t1.intron7;Parent=g9872.t1;
OX451216.1_Phasia_obesa_genome_assembly,_chromosome:_2	AUGUSTUS	CDS	25925804	25925949	1	+	2	ID=g9872.t1.CDS8;Parent=g9872.t1;
OX451216.1_Phasia_obesa_genome_assembly,_chromosome:_2	AUGUSTUS	exon	25925804	25925949	.	+	.	ID=g9872.t1.exon8;Parent=g9872.t1;
OX451216.1_Phasia_obesa_genome_assembly,_chromosome:_2	AUGUSTUS	stop_codon	25925947	25925949	.	+	0	ID=g9872.t1.stop1;Parent=g9872.t1;
OX451216.1_Phasia_obesa_genome_assembly,_chromosome:_2	AUGUSTUS	gene	25934530	25939959	.	-	.	ID=g9873;
OX451216.1_Phasia_obesa_genome_assembly,_chromosome:_2	AUGUSTUS	mRNA	25934530	25939959	1	-	.	ID=g9873.t1;Parent=g9873;
OX451216.1_Phasia_obesa_genome_assembly,_chromosome:_2	AUGUSTUS	stop_codon	25934530	25934532	.	-	0	ID=g9873.t1.stop1;Parent=g9873.t1;
OX451216.1_Phasia_obesa_genome_assembly,_chromosome:_2	AUGUSTUS	CDS	25934530	25934573	1	-	2	ID=g9873.t1.CDS1;Parent=g9873.t1;
OX451216.1_Phasia_obesa_genome_assembly,_chromosome:_2	AUGUSTUS	exon	25934530	25934573	.	-	.	ID=g9873.t1.exon1;Parent=g9873.t1;
OX451216.1_Phasia_obesa_genome_assembly,_chromosome:_2	AUGUSTUS	intron	25934574	25934641	1	-	.	ID=g9873.t1.intron1;Parent=g9873.t1;
OX451216.1_Phasia_obesa_genome_assembly,_chromosome:_2	AUGUSTUS	CDS	25934642	25934810	1	-	0	ID=g9873.t1.CDS2;Parent=g9873.t1;
OX451216.1_Phasia_obesa_genome_assembly,_chromosome:_2	AUGUSTUS	exon	25934642	25934810	.	-	.	ID=g9873.t1.exon2;Parent=g9873.t1;
OX451216.1_Phasia_obesa_genome_assembly,_chromosome:_2	AUGUSTUS	intron	25934811	25935372	1	-	.	ID=g9873.t1.intron2;Parent=g9873.t1;
OX451216.1_Phasia_obesa_genome_assembly,_chromosome:_2	AUGUSTUS	CDS	25935373	25935549	1	-	0	ID=g9873.t1.CDS3;Parent=g9873.t1;
OX451216.1_Phasia_obesa_genome_assembly,_chromosome:_2	AUGUSTUS	exon	25935373	25935549	.	-	.	ID=g9873.t1.exon3;Parent=g9873.t1;
OX451216.1_Phasia_obesa_genome_assembly,_chromosome:_2	AUGUSTUS	intron	25935550	25935626	1	-	.	ID=g9873.t1.intron3;Parent=g9873.t1;
OX451216.1_Phasia_obesa_genome_assembly,_chromosome:_2	AUGUSTUS	CDS	25935627	25935713	1	-	0	ID=g9873.t1.CDS4;Parent=g9873.t1;
OX451216.1_Phasia_obesa_genome_assembly,_chromosome:_2	AUGUSTUS	exon	25935627	25935713	.	-	.	ID=g9873.t1.exon4;Parent=g9873.t1;
OX451216.1_Phasia_obesa_genome_assembly,_chromosome:_2	AUGUSTUS	intron	25935714	25935778	1	-	.	ID=g9873.t1.intron4;Parent=g9873.t1;
OX451216.1_Phasia_obesa_genome_assembly,_chromosome:_2	AUGUSTUS	CDS	25935779	25936548	1	-	2	ID=g9873.t1.CDS5;Parent=g9873.t1;
OX451216.1_Phasia_obesa_genome_assembly,_chromosome:_2	AUGUSTUS	exon	25935779	25936548	.	-	.	ID=g9873.t1.exon5;Parent=g9873.t1;
OX451216.1_Phasia_obesa_genome_assembly,_chromosome:_2	AUGUSTUS	intron	25936549	25936616	1	-	.	ID=g9873.t1.intron5;Parent=g9873.t1;
OX451216.1_Phasia_obesa_genome_assembly,_chromosome:_2	AUGUSTUS	CDS	25936617	25936805	1	-	2	ID=g9873.t1.CDS6;Parent=g9873.t1;
OX451216.1_Phasia_obesa_genome_assembly,_chromosome:_2	AUGUSTUS	exon	25936617	25936805	.	-	.	ID=g9873.t1.exon6;Parent=g9873.t1;
OX451216.1_Phasia_obesa_genome_assembly,_chromosome:_2	AUGUSTUS	intron	25936806	25939601	1	-	.	ID=g9873.t1.intron6;Parent=g9873.t1;
OX451216.1_Phasia_obesa_genome_assembly,_chromosome:_2	AUGUSTUS	CDS	25939602	25939959	1	-	0	ID=g9873.t1.CDS7;Parent=g9873.t1;
OX451216.1_Phasia_obesa_genome_assembly,_chromosome:_2	AUGUSTUS	exon	25939602	25939959	.	-	.	ID=g9873.t1.exon7;Parent=g9873.t1;
OX451216.1_Phasia_obesa_genome_assembly,_chromosome:_2	AUGUSTUS	start_codon	25939957	25939959	.	-	0	ID=g9873.t1.start1;Parent=g9873.t1;
OX451216.1_Phasia_obesa_genome_assembly,_chromosome:_2	AUGUSTUS	gene	25944479	25950168	.	+	.	ID=g9874;
OX451216.1_Phasia_obesa_genome_assembly,_chromosome:_2	AUGUSTUS	mRNA	25944479	25950168	1	+	.	ID=g9874.t1;Parent=g9874;
OX451216.1_Phasia_obesa_genome_assembly,_chromosome:_2	AUGUSTUS	start_codon	25944479	25944481	.	+	0	ID=g9874.t1.start1;Parent=g9874.t1;
OX451216.1_Phasia_obesa_genome_assembly,_chromosome:_2	AUGUSTUS	CDS	25944479	25944544	1	+	0	ID=g9874.t1.CDS1;Parent=g9874.t1;
OX451216.1_Phasia_obesa_genome_assembly,_chromosome:_2	AUGUSTUS	exon	25944479	25944544	.	+	.	ID=g9874.t1.exon1;Parent=g9874.t1;
OX451216.1_Phasia_obesa_genome_assembly,_chromosome:_2	AUGUSTUS	intron	25944545	25944661	1	+	.	ID=g9874.t1.intron1;Parent=g9874.t1;
OX451216.1_Phasia_obesa_genome_assembly,_chromosome:_2	AUGUSTUS	CDS	25944662	25944792	1	+	0	ID=g9874.t1.CDS2;Parent=g9874.t1;
OX451216.1_Phasia_obesa_genome_assembly,_chromosome:_2	AUGUSTUS	exon	25944662	25944792	.	+	.	ID=g9874.t1.exon2;Parent=g9874.t1;
OX451216.1_Phasia_obesa_genome_assembly,_chromosome:_2	AUGUSTUS	intron	25944793	25949771	1	+	.	ID=g9874.t1.intron2;Parent=g9874.t1;
OX451216.1_Phasia_obesa_genome_assembly,_chromosome:_2	AUGUSTUS	CDS	25949772	25950168	1	+	1	ID=g9874.t1.CDS3;Parent=g9874.t1;
OX451216.1_Phasia_obesa_genome_assembly,_chromosome:_2	AUGUSTUS	exon	25949772	25950168	.	+	.	ID=g9874.t1.exon3;Parent=g9874.t1;
OX451216.1_Phasia_obesa_genome_assembly,_chromosome:_2	AUGUSTUS	stop_codon	25950166	25950168	.	+	0	ID=g9874.t1.stop1;Parent=g9874.t1;
OX451216.1_Phasia_obesa_genome_assembly,_chromosome:_2	AUGUSTUS	gene	25954014	25954592	.	+	.	ID=g9875;
OX451216.1_Phasia_obesa_genome_assembly,_chromosome:_2	AUGUSTUS	mRNA	25954014	25954592	1	+	.	ID=g9875.t1;Parent=g9875;
OX451216.1_Phasia_obesa_genome_assembly,_chromosome:_2	AUGUSTUS	start_codon	25954014	25954016	.	+	0	ID=g9875.t1.start1;Parent=g9875.t1;
OX451216.1_Phasia_obesa_genome_assembly,_chromosome:_2	AUGUSTUS	CDS	25954014	25954401	1	+	0	ID=g9875.t1.CDS1;Parent=g9875.t1;
OX451216.1_Phasia_obesa_genome_assembly,_chromosome:_2	AUGUSTUS	exon	25954014	25954401	.	+	.	ID=g9875.t1.exon1;Parent=g9875.t1;
OX451216.1_Phasia_obesa_genome_assembly,_chromosome:_2	AUGUSTUS	intron	25954402	25954470	1	+	.	ID=g9875.t1.intron1;Parent=g9875.t1;
OX451216.1_Phasia_obesa_genome_assembly,_chromosome:_2	AUGUSTUS	CDS	25954471	25954592	1	+	2	ID=g9875.t1.CDS2;Parent=g9875.t1;
OX451216.1_Phasia_obesa_genome_assembly,_chromosome:_2	AUGUSTUS	exon	25954471	25954592	.	+	.	ID=g9875.t1.exon2;Parent=g9875.t1;
OX451216.1_Phasia_obesa_genome_assembly,_chromosome:_2	AUGUSTUS	stop_codon	25954590	25954592	.	+	0	ID=g9875.t1.stop1;Parent=g9875.t1;
OX451216.1_Phasia_obesa_genome_assembly,_chromosome:_2	AUGUSTUS	gene	25954673	25956730	.	-	.	ID=g9876;
OX451216.1_Phasia_obesa_genome_assembly,_chromosome:_2	AUGUSTUS	mRNA	25954673	25956730	1	-	.	ID=g9876.t1;Parent=g9876;
OX451216.1_Phasia_obesa_genome_assembly,_chromosome:_2	AUGUSTUS	stop_codon	25954673	25954675	.	-	0	ID=g9876.t1.stop1;Parent=g9876.t1;
OX451216.1_Phasia_obesa_genome_assembly,_chromosome:_2	AUGUSTUS	CDS	25954673	25954832	1	-	1	ID=g9876.t1.CDS1;Parent=g9876.t1;
OX451216.1_Phasia_obesa_genome_assembly,_chromosome:_2	AUGUSTUS	exon	25954673	25954832	.	-	.	ID=g9876.t1.exon1;Parent=g9876.t1;
OX451216.1_Phasia_obesa_genome_assembly,_chromosome:_2	AUGUSTUS	intron	25954833	25954910	1	-	.	ID=g9876.t1.intron1;Parent=g9876.t1;
OX451216.1_Phasia_obesa_genome_assembly,_chromosome:_2	AUGUSTUS	CDS	25954911	25955443	1	-	0	ID=g9876.t1.CDS2;Parent=g9876.t1;
OX451216.1_Phasia_obesa_genome_assembly,_chromosome:_2	AUGUSTUS	exon	25954911	25955443	.	-	.	ID=g9876.t1.exon2;Parent=g9876.t1;
OX451216.1_Phasia_obesa_genome_assembly,_chromosome:_2	AUGUSTUS	intron	25955444	25955506	1	-	.	ID=g9876.t1.intron2;Parent=g9876.t1;
OX451216.1_Phasia_obesa_genome_assembly,_chromosome:_2	AUGUSTUS	CDS	25955507	25956053	1	-	1	ID=g9876.t1.CDS3;Parent=g9876.t1;
OX451216.1_Phasia_obesa_genome_assembly,_chromosome:_2	AUGUSTUS	exon	25955507	25956053	.	-	.	ID=g9876.t1.exon3;Parent=g9876.t1;
OX451216.1_Phasia_obesa_genome_assembly,_chromosome:_2	AUGUSTUS	intron	25956054	25956116	1	-	.	ID=g9876.t1.intron3;Parent=g9876.t1;
OX451216.1_Phasia_obesa_genome_assembly,_chromosome:_2	AUGUSTUS	CDS	25956117	25956571	1	-	0	ID=g9876.t1.CDS4;Parent=g9876.t1;
OX451216.1_Phasia_obesa_genome_assembly,_chromosome:_2	AUGUSTUS	exon	25956117	25956571	.	-	.	ID=g9876.t1.exon4;Parent=g9876.t1;
OX451216.1_Phasia_obesa_genome_assembly,_chromosome:_2	AUGUSTUS	intron	25956572	25956703	1	-	.	ID=g9876.t1.intron4;Parent=g9876.t1;
OX451216.1_Phasia_obesa_genome_assembly,_chromosome:_2	AUGUSTUS	CDS	25956704	25956730	1	-	0	ID=g9876.t1.CDS5;Parent=g9876.t1;
OX451216.1_Phasia_obesa_genome_assembly,_chromosome:_2	AUGUSTUS	exon	25956704	25956730	.	-	.	ID=g9876.t1.exon5;Parent=g9876.t1;
OX451216.1_Phasia_obesa_genome_assembly,_chromosome:_2	AUGUSTUS	start_codon	25956728	25956730	.	-	0	ID=g9876.t1.start1;Parent=g9876.t1;
OX451216.1_Phasia_obesa_genome_assembly,_chromosome:_2	AUGUSTUS	gene	25960968	25964131	.	+	.	ID=g9877;
OX451216.1_Phasia_obesa_genome_assembly,_chromosome:_2	AUGUSTUS	mRNA	25960968	25964131	1	+	.	ID=g9877.t1;Parent=g9877;
OX451216.1_Phasia_obesa_genome_assembly,_chromosome:_2	AUGUSTUS	start_codon	25960968	25960970	.	+	0	ID=g9877.t1.start1;Parent=g9877.t1;
OX451216.1_Phasia_obesa_genome_assembly,_chromosome:_2	AUGUSTUS	CDS	25960968	25961132	1	+	0	ID=g9877.t1.CDS1;Parent=g9877.t1;
OX451216.1_Phasia_obesa_genome_assembly,_chromosome:_2	AUGUSTUS	exon	25960968	25961132	.	+	.	ID=g9877.t1.exon1;Parent=g9877.t1;
OX451216.1_Phasia_obesa_genome_assembly,_chromosome:_2	AUGUSTUS	intron	25961133	25961196	1	+	.	ID=g9877.t1.intron1;Parent=g9877.t1;
OX451216.1_Phasia_obesa_genome_assembly,_chromosome:_2	AUGUSTUS	CDS	25961197	25961382	1	+	0	ID=g9877.t1.CDS2;Parent=g9877.t1;
OX451216.1_Phasia_obesa_genome_assembly,_chromosome:_2	AUGUSTUS	exon	25961197	25961382	.	+	.	ID=g9877.t1.exon2;Parent=g9877.t1;
OX451216.1_Phasia_obesa_genome_assembly,_chromosome:_2	AUGUSTUS	intron	25961383	25962494	1	+	.	ID=g9877.t1.intron2;Parent=g9877.t1;
OX451216.1_Phasia_obesa_genome_assembly,_chromosome:_2	AUGUSTUS	CDS	25962495	25962664	1	+	0	ID=g9877.t1.CDS3;Parent=g9877.t1;
OX451216.1_Phasia_obesa_genome_assembly,_chromosome:_2	AUGUSTUS	exon	25962495	25962664	.	+	.	ID=g9877.t1.exon3;Parent=g9877.t1;
OX451216.1_Phasia_obesa_genome_assembly,_chromosome:_2	AUGUSTUS	intron	25962665	25964037	1	+	.	ID=g9877.t1.intron3;Parent=g9877.t1;
OX451216.1_Phasia_obesa_genome_assembly,_chromosome:_2	AUGUSTUS	CDS	25964038	25964131	1	+	1	ID=g9877.t1.CDS4;Parent=g9877.t1;
OX451216.1_Phasia_obesa_genome_assembly,_chromosome:_2	AUGUSTUS	exon	25964038	25964131	.	+	.	ID=g9877.t1.exon4;Parent=g9877.t1;
OX451216.1_Phasia_obesa_genome_assembly,_chromosome:_2	AUGUSTUS	stop_codon	25964129	25964131	.	+	0	ID=g9877.t1.stop1;Parent=g9877.t1;
OX451216.1_Phasia_obesa_genome_assembly,_chromosome:_2	AUGUSTUS	gene	25964491	25971748	.	-	.	ID=g9878;
OX451216.1_Phasia_obesa_genome_assembly,_chromosome:_2	AUGUSTUS	mRNA	25964491	25971748	1	-	.	ID=g9878.t1;Parent=g9878;
OX451216.1_Phasia_obesa_genome_assembly,_chromosome:_2	AUGUSTUS	stop_codon	25964491	25964493	.	-	0	ID=g9878.t1.stop1;Parent=g9878.t1;
OX451216.1_Phasia_obesa_genome_assembly,_chromosome:_2	AUGUSTUS	CDS	25964491	25964715	1	-	0	ID=g9878.t1.CDS1;Parent=g9878.t1;
OX451216.1_Phasia_obesa_genome_assembly,_chromosome:_2	AUGUSTUS	exon	25964491	25964715	.	-	.	ID=g9878.t1.exon1;Parent=g9878.t1;
OX451216.1_Phasia_obesa_genome_assembly,_chromosome:_2	AUGUSTUS	intron	25964716	25964775	1	-	.	ID=g9878.t1.intron1;Parent=g9878.t1;
OX451216.1_Phasia_obesa_genome_assembly,_chromosome:_2	AUGUSTUS	CDS	25964776	25964851	1	-	1	ID=g9878.t1.CDS2;Parent=g9878.t1;
OX451216.1_Phasia_obesa_genome_assembly,_chromosome:_2	AUGUSTUS	exon	25964776	25964851	.	-	.	ID=g9878.t1.exon2;Parent=g9878.t1;
OX451216.1_Phasia_obesa_genome_assembly,_chromosome:_2	AUGUSTUS	intron	25964852	25964908	1	-	.	ID=g9878.t1.intron2;Parent=g9878.t1;
OX451216.1_Phasia_obesa_genome_assembly,_chromosome:_2	AUGUSTUS	CDS	25964909	25965441	1	-	0	ID=g9878.t1.CDS3;Parent=g9878.t1;
OX451216.1_Phasia_obesa_genome_assembly,_chromosome:_2	AUGUSTUS	exon	25964909	25965441	.	-	.	ID=g9878.t1.exon3;Parent=g9878.t1;
OX451216.1_Phasia_obesa_genome_assembly,_chromosome:_2	AUGUSTUS	intron	25965442	25965507	1	-	.	ID=g9878.t1.intron3;Parent=g9878.t1;
OX451216.1_Phasia_obesa_genome_assembly,_chromosome:_2	AUGUSTUS	CDS	25965508	25965916	1	-	1	ID=g9878.t1.CDS4;Parent=g9878.t1;
OX451216.1_Phasia_obesa_genome_assembly,_chromosome:_2	AUGUSTUS	exon	25965508	25965916	.	-	.	ID=g9878.t1.exon4;Parent=g9878.t1;
OX451216.1_Phasia_obesa_genome_assembly,_chromosome:_2	AUGUSTUS	intron	25965917	25967414	1	-	.	ID=g9878.t1.intron4;Parent=g9878.t1;
OX451216.1_Phasia_obesa_genome_assembly,_chromosome:_2	AUGUSTUS	CDS	25967415	25967558	1	-	1	ID=g9878.t1.CDS5;Parent=g9878.t1;
OX451216.1_Phasia_obesa_genome_assembly,_chromosome:_2	AUGUSTUS	exon	25967415	25967558	.	-	.	ID=g9878.t1.exon5;Parent=g9878.t1;
OX451216.1_Phasia_obesa_genome_assembly,_chromosome:_2	AUGUSTUS	intron	25967559	25967618	1	-	.	ID=g9878.t1.intron5;Parent=g9878.t1;
OX451216.1_Phasia_obesa_genome_assembly,_chromosome:_2	AUGUSTUS	CDS	25967619	25967788	1	-	0	ID=g9878.t1.CDS6;Parent=g9878.t1;
OX451216.1_Phasia_obesa_genome_assembly,_chromosome:_2	AUGUSTUS	exon	25967619	25967788	.	-	.	ID=g9878.t1.exon6;Parent=g9878.t1;
OX451216.1_Phasia_obesa_genome_assembly,_chromosome:_2	AUGUSTUS	intron	25967789	25971016	1	-	.	ID=g9878.t1.intron6;Parent=g9878.t1;
OX451216.1_Phasia_obesa_genome_assembly,_chromosome:_2	AUGUSTUS	CDS	25971017	25971226	1	-	0	ID=g9878.t1.CDS7;Parent=g9878.t1;
OX451216.1_Phasia_obesa_genome_assembly,_chromosome:_2	AUGUSTUS	exon	25971017	25971226	.	-	.	ID=g9878.t1.exon7;Parent=g9878.t1;
OX451216.1_Phasia_obesa_genome_assembly,_chromosome:_2	AUGUSTUS	intron	25971227	25971283	1	-	.	ID=g9878.t1.intron7;Parent=g9878.t1;
OX451216.1_Phasia_obesa_genome_assembly,_chromosome:_2	AUGUSTUS	CDS	25971284	25971748	1	-	0	ID=g9878.t1.CDS8;Parent=g9878.t1;
OX451216.1_Phasia_obesa_genome_assembly,_chromosome:_2	AUGUSTUS	exon	25971284	25971748	.	-	.	ID=g9878.t1.exon8;Parent=g9878.t1;
OX451216.1_Phasia_obesa_genome_assembly,_chromosome:_2	AUGUSTUS	start_codon	25971746	25971748	.	-	0	ID=g9878.t1.start1;Parent=g9878.t1;
OX451216.1_Phasia_obesa_genome_assembly,_chromosome:_2	AUGUSTUS	gene	26051600	26069538	.	+	.	ID=g9879;
OX451216.1_Phasia_obesa_genome_assembly,_chromosome:_2	AUGUSTUS	mRNA	26051600	26069538	1	+	.	ID=g9879.t1;Parent=g9879;
OX451216.1_Phasia_obesa_genome_assembly,_chromosome:_2	AUGUSTUS	start_codon	26051600	26051602	.	+	0	ID=g9879.t1.start1;Parent=g9879.t1;
OX451216.1_Phasia_obesa_genome_assembly,_chromosome:_2	AUGUSTUS	CDS	26051600	26052883	1	+	0	ID=g9879.t1.CDS1;Parent=g9879.t1;
OX451216.1_Phasia_obesa_genome_assembly,_chromosome:_2	AUGUSTUS	exon	26051600	26052883	.	+	.	ID=g9879.t1.exon1;Parent=g9879.t1;
OX451216.1_Phasia_obesa_genome_assembly,_chromosome:_2	AUGUSTUS	intron	26052884	26069325	1	+	.	ID=g9879.t1.intron1;Parent=g9879.t1;
OX451216.1_Phasia_obesa_genome_assembly,_chromosome:_2	AUGUSTUS	CDS	26069326	26069538	1	+	0	ID=g9879.t1.CDS2;Parent=g9879.t1;
OX451216.1_Phasia_obesa_genome_assembly,_chromosome:_2	AUGUSTUS	exon	26069326	26069538	.	+	.	ID=g9879.t1.exon2;Parent=g9879.t1;
OX451216.1_Phasia_obesa_genome_assembly,_chromosome:_2	AUGUSTUS	stop_codon	26069536	26069538	.	+	0	ID=g9879.t1.stop1;Parent=g9879.t1;
OX451216.1_Phasia_obesa_genome_assembly,_chromosome:_2	AUGUSTUS	gene	26073230	26074490	.	-	.	ID=g9880;
OX451216.1_Phasia_obesa_genome_assembly,_chromosome:_2	AUGUSTUS	mRNA	26073230	26074490	0.48	-	.	ID=g9880.t1;Parent=g9880;
OX451216.1_Phasia_obesa_genome_assembly,_chromosome:_2	AUGUSTUS	stop_codon	26073230	26073232	.	-	0	ID=g9880.t1.stop1;Parent=g9880.t1;
OX451216.1_Phasia_obesa_genome_assembly,_chromosome:_2	AUGUSTUS	CDS	26073230	26073303	1	-	2	ID=g9880.t1.CDS1;Parent=g9880.t1;
OX451216.1_Phasia_obesa_genome_assembly,_chromosome:_2	AUGUSTUS	exon	26073230	26073303	.	-	.	ID=g9880.t1.exon1;Parent=g9880.t1;
OX451216.1_Phasia_obesa_genome_assembly,_chromosome:_2	AUGUSTUS	intron	26073304	26073370	1	-	.	ID=g9880.t1.intron1;Parent=g9880.t1;
OX451216.1_Phasia_obesa_genome_assembly,_chromosome:_2	AUGUSTUS	CDS	26073371	26073593	1	-	0	ID=g9880.t1.CDS2;Parent=g9880.t1;
OX451216.1_Phasia_obesa_genome_assembly,_chromosome:_2	AUGUSTUS	exon	26073371	26073593	.	-	.	ID=g9880.t1.exon2;Parent=g9880.t1;
OX451216.1_Phasia_obesa_genome_assembly,_chromosome:_2	AUGUSTUS	intron	26073594	26073646	1	-	.	ID=g9880.t1.intron2;Parent=g9880.t1;
OX451216.1_Phasia_obesa_genome_assembly,_chromosome:_2	AUGUSTUS	CDS	26073647	26073660	0.63	-	2	ID=g9880.t1.CDS3;Parent=g9880.t1;
OX451216.1_Phasia_obesa_genome_assembly,_chromosome:_2	AUGUSTUS	exon	26073647	26073660	.	-	.	ID=g9880.t1.exon3;Parent=g9880.t1;
OX451216.1_Phasia_obesa_genome_assembly,_chromosome:_2	AUGUSTUS	intron	26073661	26074333	0.48	-	.	ID=g9880.t1.intron3;Parent=g9880.t1;
OX451216.1_Phasia_obesa_genome_assembly,_chromosome:_2	AUGUSTUS	CDS	26074334	26074490	0.77	-	0	ID=g9880.t1.CDS4;Parent=g9880.t1;
OX451216.1_Phasia_obesa_genome_assembly,_chromosome:_2	AUGUSTUS	exon	26074334	26074490	.	-	.	ID=g9880.t1.exon4;Parent=g9880.t1;
OX451216.1_Phasia_obesa_genome_assembly,_chromosome:_2	AUGUSTUS	start_codon	26074488	26074490	.	-	0	ID=g9880.t1.start1;Parent=g9880.t1;
OX451216.1_Phasia_obesa_genome_assembly,_chromosome:_2	AUGUSTUS	gene	26078400	26080661	.	+	.	ID=g9881;
OX451216.1_Phasia_obesa_genome_assembly,_chromosome:_2	AUGUSTUS	mRNA	26078400	26080661	0.99	+	.	ID=g9881.t1;Parent=g9881;
OX451216.1_Phasia_obesa_genome_assembly,_chromosome:_2	AUGUSTUS	start_codon	26078400	26078402	.	+	0	ID=g9881.t1.start1;Parent=g9881.t1;
OX451216.1_Phasia_obesa_genome_assembly,_chromosome:_2	AUGUSTUS	CDS	26078400	26078526	1	+	0	ID=g9881.t1.CDS1;Parent=g9881.t1;
OX451216.1_Phasia_obesa_genome_assembly,_chromosome:_2	AUGUSTUS	exon	26078400	26078526	.	+	.	ID=g9881.t1.exon1;Parent=g9881.t1;
OX451216.1_Phasia_obesa_genome_assembly,_chromosome:_2	AUGUSTUS	intron	26078527	26080389	1	+	.	ID=g9881.t1.intron1;Parent=g9881.t1;
OX451216.1_Phasia_obesa_genome_assembly,_chromosome:_2	AUGUSTUS	CDS	26080390	26080661	0.99	+	2	ID=g9881.t1.CDS2;Parent=g9881.t1;
OX451216.1_Phasia_obesa_genome_assembly,_chromosome:_2	AUGUSTUS	exon	26080390	26080661	.	+	.	ID=g9881.t1.exon2;Parent=g9881.t1;
OX451216.1_Phasia_obesa_genome_assembly,_chromosome:_2	AUGUSTUS	stop_codon	26080659	26080661	.	+	0	ID=g9881.t1.stop1;Parent=g9881.t1;
OX451216.1_Phasia_obesa_genome_assembly,_chromosome:_2	AUGUSTUS	gene	26091145	26138841	.	+	.	ID=g9882;
OX451216.1_Phasia_obesa_genome_assembly,_chromosome:_2	AUGUSTUS	mRNA	26091145	26138841	0.31	+	.	ID=g9882.t1;Parent=g9882;
OX451216.1_Phasia_obesa_genome_assembly,_chromosome:_2	AUGUSTUS	start_codon	26091145	26091147	.	+	0	ID=g9882.t1.start1;Parent=g9882.t1;
OX451216.1_Phasia_obesa_genome_assembly,_chromosome:_2	AUGUSTUS	CDS	26091145	26091190	0.64	+	0	ID=g9882.t1.CDS1;Parent=g9882.t1;
OX451216.1_Phasia_obesa_genome_assembly,_chromosome:_2	AUGUSTUS	exon	26091145	26091190	.	+	.	ID=g9882.t1.exon1;Parent=g9882.t1;
OX451216.1_Phasia_obesa_genome_assembly,_chromosome:_2	AUGUSTUS	intron	26091191	26091331	0.65	+	.	ID=g9882.t1.intron1;Parent=g9882.t1;
OX451216.1_Phasia_obesa_genome_assembly,_chromosome:_2	AUGUSTUS	CDS	26091332	26091534	1	+	2	ID=g9882.t1.CDS2;Parent=g9882.t1;
OX451216.1_Phasia_obesa_genome_assembly,_chromosome:_2	AUGUSTUS	exon	26091332	26091534	.	+	.	ID=g9882.t1.exon2;Parent=g9882.t1;
OX451216.1_Phasia_obesa_genome_assembly,_chromosome:_2	AUGUSTUS	intron	26091535	26094920	1	+	.	ID=g9882.t1.intron2;Parent=g9882.t1;
OX451216.1_Phasia_obesa_genome_assembly,_chromosome:_2	AUGUSTUS	CDS	26094921	26095041	1	+	0	ID=g9882.t1.CDS3;Parent=g9882.t1;
OX451216.1_Phasia_obesa_genome_assembly,_chromosome:_2	AUGUSTUS	exon	26094921	26095041	.	+	.	ID=g9882.t1.exon3;Parent=g9882.t1;
OX451216.1_Phasia_obesa_genome_assembly,_chromosome:_2	AUGUSTUS	intron	26095042	26095150	1	+	.	ID=g9882.t1.intron3;Parent=g9882.t1;
OX451216.1_Phasia_obesa_genome_assembly,_chromosome:_2	AUGUSTUS	CDS	26095151	26095289	1	+	2	ID=g9882.t1.CDS4;Parent=g9882.t1;
OX451216.1_Phasia_obesa_genome_assembly,_chromosome:_2	AUGUSTUS	exon	26095151	26095289	.	+	.	ID=g9882.t1.exon4;Parent=g9882.t1;
OX451216.1_Phasia_obesa_genome_assembly,_chromosome:_2	AUGUSTUS	intron	26095290	26098122	1	+	.	ID=g9882.t1.intron4;Parent=g9882.t1;
OX451216.1_Phasia_obesa_genome_assembly,_chromosome:_2	AUGUSTUS	CDS	26098123	26098340	1	+	1	ID=g9882.t1.CDS5;Parent=g9882.t1;
OX451216.1_Phasia_obesa_genome_assembly,_chromosome:_2	AUGUSTUS	exon	26098123	26098340	.	+	.	ID=g9882.t1.exon5;Parent=g9882.t1;
OX451216.1_Phasia_obesa_genome_assembly,_chromosome:_2	AUGUSTUS	intron	26098341	26098415	1	+	.	ID=g9882.t1.intron5;Parent=g9882.t1;
OX451216.1_Phasia_obesa_genome_assembly,_chromosome:_2	AUGUSTUS	CDS	26098416	26098708	1	+	2	ID=g9882.t1.CDS6;Parent=g9882.t1;
OX451216.1_Phasia_obesa_genome_assembly,_chromosome:_2	AUGUSTUS	exon	26098416	26098708	.	+	.	ID=g9882.t1.exon6;Parent=g9882.t1;
OX451216.1_Phasia_obesa_genome_assembly,_chromosome:_2	AUGUSTUS	intron	26098709	26098774	1	+	.	ID=g9882.t1.intron6;Parent=g9882.t1;
OX451216.1_Phasia_obesa_genome_assembly,_chromosome:_2	AUGUSTUS	CDS	26098775	26098900	1	+	0	ID=g9882.t1.CDS7;Parent=g9882.t1;
OX451216.1_Phasia_obesa_genome_assembly,_chromosome:_2	AUGUSTUS	exon	26098775	26098900	.	+	.	ID=g9882.t1.exon7;Parent=g9882.t1;
OX451216.1_Phasia_obesa_genome_assembly,_chromosome:_2	AUGUSTUS	intron	26098901	26102817	1	+	.	ID=g9882.t1.intron7;Parent=g9882.t1;
OX451216.1_Phasia_obesa_genome_assembly,_chromosome:_2	AUGUSTUS	CDS	26102818	26103005	1	+	0	ID=g9882.t1.CDS8;Parent=g9882.t1;
OX451216.1_Phasia_obesa_genome_assembly,_chromosome:_2	AUGUSTUS	exon	26102818	26103005	.	+	.	ID=g9882.t1.exon8;Parent=g9882.t1;
OX451216.1_Phasia_obesa_genome_assembly,_chromosome:_2	AUGUSTUS	intron	26103006	26108681	1	+	.	ID=g9882.t1.intron8;Parent=g9882.t1;
OX451216.1_Phasia_obesa_genome_assembly,_chromosome:_2	AUGUSTUS	CDS	26108682	26108820	1	+	1	ID=g9882.t1.CDS9;Parent=g9882.t1;
OX451216.1_Phasia_obesa_genome_assembly,_chromosome:_2	AUGUSTUS	exon	26108682	26108820	.	+	.	ID=g9882.t1.exon9;Parent=g9882.t1;
OX451216.1_Phasia_obesa_genome_assembly,_chromosome:_2	AUGUSTUS	intron	26108821	26118848	1	+	.	ID=g9882.t1.intron9;Parent=g9882.t1;
OX451216.1_Phasia_obesa_genome_assembly,_chromosome:_2	AUGUSTUS	CDS	26118849	26118905	1	+	0	ID=g9882.t1.CDS10;Parent=g9882.t1;
OX451216.1_Phasia_obesa_genome_assembly,_chromosome:_2	AUGUSTUS	exon	26118849	26118905	.	+	.	ID=g9882.t1.exon10;Parent=g9882.t1;
OX451216.1_Phasia_obesa_genome_assembly,_chromosome:_2	AUGUSTUS	intron	26118906	26119079	1	+	.	ID=g9882.t1.intron10;Parent=g9882.t1;
OX451216.1_Phasia_obesa_genome_assembly,_chromosome:_2	AUGUSTUS	CDS	26119080	26119163	1	+	0	ID=g9882.t1.CDS11;Parent=g9882.t1;
OX451216.1_Phasia_obesa_genome_assembly,_chromosome:_2	AUGUSTUS	exon	26119080	26119163	.	+	.	ID=g9882.t1.exon11;Parent=g9882.t1;
OX451216.1_Phasia_obesa_genome_assembly,_chromosome:_2	AUGUSTUS	intron	26119164	26119248	1	+	.	ID=g9882.t1.intron11;Parent=g9882.t1;
OX451216.1_Phasia_obesa_genome_assembly,_chromosome:_2	AUGUSTUS	CDS	26119249	26119417	0.99	+	0	ID=g9882.t1.CDS12;Parent=g9882.t1;
OX451216.1_Phasia_obesa_genome_assembly,_chromosome:_2	AUGUSTUS	exon	26119249	26119417	.	+	.	ID=g9882.t1.exon12;Parent=g9882.t1;
OX451216.1_Phasia_obesa_genome_assembly,_chromosome:_2	AUGUSTUS	intron	26119418	26121764	0.99	+	.	ID=g9882.t1.intron12;Parent=g9882.t1;
OX451216.1_Phasia_obesa_genome_assembly,_chromosome:_2	AUGUSTUS	CDS	26121765	26121890	1	+	2	ID=g9882.t1.CDS13;Parent=g9882.t1;
OX451216.1_Phasia_obesa_genome_assembly,_chromosome:_2	AUGUSTUS	exon	26121765	26121890	.	+	.	ID=g9882.t1.exon13;Parent=g9882.t1;
OX451216.1_Phasia_obesa_genome_assembly,_chromosome:_2	AUGUSTUS	intron	26121891	26124514	1	+	.	ID=g9882.t1.intron13;Parent=g9882.t1;
OX451216.1_Phasia_obesa_genome_assembly,_chromosome:_2	AUGUSTUS	CDS	26124515	26124742	1	+	2	ID=g9882.t1.CDS14;Parent=g9882.t1;
OX451216.1_Phasia_obesa_genome_assembly,_chromosome:_2	AUGUSTUS	exon	26124515	26124742	.	+	.	ID=g9882.t1.exon14;Parent=g9882.t1;
OX451216.1_Phasia_obesa_genome_assembly,_chromosome:_2	AUGUSTUS	intron	26124743	26129316	1	+	.	ID=g9882.t1.intron14;Parent=g9882.t1;
OX451216.1_Phasia_obesa_genome_assembly,_chromosome:_2	AUGUSTUS	CDS	26129317	26129529	1	+	2	ID=g9882.t1.CDS15;Parent=g9882.t1;
OX451216.1_Phasia_obesa_genome_assembly,_chromosome:_2	AUGUSTUS	exon	26129317	26129529	.	+	.	ID=g9882.t1.exon15;Parent=g9882.t1;
OX451216.1_Phasia_obesa_genome_assembly,_chromosome:_2	AUGUSTUS	intron	26129530	26133071	1	+	.	ID=g9882.t1.intron15;Parent=g9882.t1;
OX451216.1_Phasia_obesa_genome_assembly,_chromosome:_2	AUGUSTUS	CDS	26133072	26133390	0.99	+	2	ID=g9882.t1.CDS16;Parent=g9882.t1;
OX451216.1_Phasia_obesa_genome_assembly,_chromosome:_2	AUGUSTUS	exon	26133072	26133390	.	+	.	ID=g9882.t1.exon16;Parent=g9882.t1;
OX451216.1_Phasia_obesa_genome_assembly,_chromosome:_2	AUGUSTUS	intron	26133391	26138609	0.49	+	.	ID=g9882.t1.intron16;Parent=g9882.t1;
OX451216.1_Phasia_obesa_genome_assembly,_chromosome:_2	AUGUSTUS	CDS	26138610	26138841	0.49	+	1	ID=g9882.t1.CDS17;Parent=g9882.t1;
OX451216.1_Phasia_obesa_genome_assembly,_chromosome:_2	AUGUSTUS	exon	26138610	26138841	.	+	.	ID=g9882.t1.exon17;Parent=g9882.t1;
OX451216.1_Phasia_obesa_genome_assembly,_chromosome:_2	AUGUSTUS	stop_codon	26138839	26138841	.	+	0	ID=g9882.t1.stop1;Parent=g9882.t1;
OX451216.1_Phasia_obesa_genome_assembly,_chromosome:_2	AUGUSTUS	mRNA	26091145	26138841	0.25	+	.	ID=g9882.t2;Parent=g9882;
OX451216.1_Phasia_obesa_genome_assembly,_chromosome:_2	AUGUSTUS	start_codon	26091145	26091147	.	+	0	ID=g9882.t2.start1;Parent=g9882.t2;
OX451216.1_Phasia_obesa_genome_assembly,_chromosome:_2	AUGUSTUS	CDS	26091145	26091190	0.54	+	0	ID=g9882.t2.CDS1;Parent=g9882.t2;
OX451216.1_Phasia_obesa_genome_assembly,_chromosome:_2	AUGUSTUS	exon	26091145	26091190	.	+	.	ID=g9882.t2.exon1;Parent=g9882.t2;
OX451216.1_Phasia_obesa_genome_assembly,_chromosome:_2	AUGUSTUS	intron	26091191	26091331	0.54	+	.	ID=g9882.t2.intron1;Parent=g9882.t2;
OX451216.1_Phasia_obesa_genome_assembly,_chromosome:_2	AUGUSTUS	CDS	26091332	26091534	1	+	2	ID=g9882.t2.CDS2;Parent=g9882.t2;
OX451216.1_Phasia_obesa_genome_assembly,_chromosome:_2	AUGUSTUS	exon	26091332	26091534	.	+	.	ID=g9882.t2.exon2;Parent=g9882.t2;
OX451216.1_Phasia_obesa_genome_assembly,_chromosome:_2	AUGUSTUS	intron	26091535	26094920	1	+	.	ID=g9882.t2.intron2;Parent=g9882.t2;
OX451216.1_Phasia_obesa_genome_assembly,_chromosome:_2	AUGUSTUS	CDS	26094921	26095041	1	+	0	ID=g9882.t2.CDS3;Parent=g9882.t2;
OX451216.1_Phasia_obesa_genome_assembly,_chromosome:_2	AUGUSTUS	exon	26094921	26095041	.	+	.	ID=g9882.t2.exon3;Parent=g9882.t2;
OX451216.1_Phasia_obesa_genome_assembly,_chromosome:_2	AUGUSTUS	intron	26095042	26095150	1	+	.	ID=g9882.t2.intron3;Parent=g9882.t2;
OX451216.1_Phasia_obesa_genome_assembly,_chromosome:_2	AUGUSTUS	CDS	26095151	26095289	1	+	2	ID=g9882.t2.CDS4;Parent=g9882.t2;
OX451216.1_Phasia_obesa_genome_assembly,_chromosome:_2	AUGUSTUS	exon	26095151	26095289	.	+	.	ID=g9882.t2.exon4;Parent=g9882.t2;
OX451216.1_Phasia_obesa_genome_assembly,_chromosome:_2	AUGUSTUS	intron	26095290	26098122	1	+	.	ID=g9882.t2.intron4;Parent=g9882.t2;
OX451216.1_Phasia_obesa_genome_assembly,_chromosome:_2	AUGUSTUS	CDS	26098123	26098340	1	+	1	ID=g9882.t2.CDS5;Parent=g9882.t2;
OX451216.1_Phasia_obesa_genome_assembly,_chromosome:_2	AUGUSTUS	exon	26098123	26098340	.	+	.	ID=g9882.t2.exon5;Parent=g9882.t2;
OX451216.1_Phasia_obesa_genome_assembly,_chromosome:_2	AUGUSTUS	intron	26098341	26098415	1	+	.	ID=g9882.t2.intron5;Parent=g9882.t2;
OX451216.1_Phasia_obesa_genome_assembly,_chromosome:_2	AUGUSTUS	CDS	26098416	26098708	1	+	2	ID=g9882.t2.CDS6;Parent=g9882.t2;
OX451216.1_Phasia_obesa_genome_assembly,_chromosome:_2	AUGUSTUS	exon	26098416	26098708	.	+	.	ID=g9882.t2.exon6;Parent=g9882.t2;
OX451216.1_Phasia_obesa_genome_assembly,_chromosome:_2	AUGUSTUS	intron	26098709	26098774	1	+	.	ID=g9882.t2.intron6;Parent=g9882.t2;
OX451216.1_Phasia_obesa_genome_assembly,_chromosome:_2	AUGUSTUS	CDS	26098775	26098900	1	+	0	ID=g9882.t2.CDS7;Parent=g9882.t2;
OX451216.1_Phasia_obesa_genome_assembly,_chromosome:_2	AUGUSTUS	exon	26098775	26098900	.	+	.	ID=g9882.t2.exon7;Parent=g9882.t2;
OX451216.1_Phasia_obesa_genome_assembly,_chromosome:_2	AUGUSTUS	intron	26098901	26102817	1	+	.	ID=g9882.t2.intron7;Parent=g9882.t2;
OX451216.1_Phasia_obesa_genome_assembly,_chromosome:_2	AUGUSTUS	CDS	26102818	26103005	1	+	0	ID=g9882.t2.CDS8;Parent=g9882.t2;
OX451216.1_Phasia_obesa_genome_assembly,_chromosome:_2	AUGUSTUS	exon	26102818	26103005	.	+	.	ID=g9882.t2.exon8;Parent=g9882.t2;
OX451216.1_Phasia_obesa_genome_assembly,_chromosome:_2	AUGUSTUS	intron	26103006	26108681	1	+	.	ID=g9882.t2.intron8;Parent=g9882.t2;
OX451216.1_Phasia_obesa_genome_assembly,_chromosome:_2	AUGUSTUS	CDS	26108682	26108820	1	+	1	ID=g9882.t2.CDS9;Parent=g9882.t2;
OX451216.1_Phasia_obesa_genome_assembly,_chromosome:_2	AUGUSTUS	exon	26108682	26108820	.	+	.	ID=g9882.t2.exon9;Parent=g9882.t2;
OX451216.1_Phasia_obesa_genome_assembly,_chromosome:_2	AUGUSTUS	intron	26108821	26118848	1	+	.	ID=g9882.t2.intron9;Parent=g9882.t2;
OX451216.1_Phasia_obesa_genome_assembly,_chromosome:_2	AUGUSTUS	CDS	26118849	26118905	1	+	0	ID=g9882.t2.CDS10;Parent=g9882.t2;
OX451216.1_Phasia_obesa_genome_assembly,_chromosome:_2	AUGUSTUS	exon	26118849	26118905	.	+	.	ID=g9882.t2.exon10;Parent=g9882.t2;
OX451216.1_Phasia_obesa_genome_assembly,_chromosome:_2	AUGUSTUS	intron	26118906	26119079	1	+	.	ID=g9882.t2.intron10;Parent=g9882.t2;
OX451216.1_Phasia_obesa_genome_assembly,_chromosome:_2	AUGUSTUS	CDS	26119080	26119163	1	+	0	ID=g9882.t2.CDS11;Parent=g9882.t2;
OX451216.1_Phasia_obesa_genome_assembly,_chromosome:_2	AUGUSTUS	exon	26119080	26119163	.	+	.	ID=g9882.t2.exon11;Parent=g9882.t2;
OX451216.1_Phasia_obesa_genome_assembly,_chromosome:_2	AUGUSTUS	intron	26119164	26119248	1	+	.	ID=g9882.t2.intron11;Parent=g9882.t2;
OX451216.1_Phasia_obesa_genome_assembly,_chromosome:_2	AUGUSTUS	CDS	26119249	26119327	0.82	+	0	ID=g9882.t2.CDS12;Parent=g9882.t2;
OX451216.1_Phasia_obesa_genome_assembly,_chromosome:_2	AUGUSTUS	exon	26119249	26119327	.	+	.	ID=g9882.t2.exon12;Parent=g9882.t2;
OX451216.1_Phasia_obesa_genome_assembly,_chromosome:_2	AUGUSTUS	intron	26119328	26121764	0.82	+	.	ID=g9882.t2.intron12;Parent=g9882.t2;
OX451216.1_Phasia_obesa_genome_assembly,_chromosome:_2	AUGUSTUS	CDS	26121765	26121890	0.99	+	2	ID=g9882.t2.CDS13;Parent=g9882.t2;
OX451216.1_Phasia_obesa_genome_assembly,_chromosome:_2	AUGUSTUS	exon	26121765	26121890	.	+	.	ID=g9882.t2.exon13;Parent=g9882.t2;
OX451216.1_Phasia_obesa_genome_assembly,_chromosome:_2	AUGUSTUS	intron	26121891	26124514	1	+	.	ID=g9882.t2.intron13;Parent=g9882.t2;
OX451216.1_Phasia_obesa_genome_assembly,_chromosome:_2	AUGUSTUS	CDS	26124515	26124742	1	+	2	ID=g9882.t2.CDS14;Parent=g9882.t2;
OX451216.1_Phasia_obesa_genome_assembly,_chromosome:_2	AUGUSTUS	exon	26124515	26124742	.	+	.	ID=g9882.t2.exon14;Parent=g9882.t2;
OX451216.1_Phasia_obesa_genome_assembly,_chromosome:_2	AUGUSTUS	intron	26124743	26129316	1	+	.	ID=g9882.t2.intron14;Parent=g9882.t2;
OX451216.1_Phasia_obesa_genome_assembly,_chromosome:_2	AUGUSTUS	CDS	26129317	26129529	1	+	2	ID=g9882.t2.CDS15;Parent=g9882.t2;
OX451216.1_Phasia_obesa_genome_assembly,_chromosome:_2	AUGUSTUS	exon	26129317	26129529	.	+	.	ID=g9882.t2.exon15;Parent=g9882.t2;
OX451216.1_Phasia_obesa_genome_assembly,_chromosome:_2	AUGUSTUS	intron	26129530	26133071	1	+	.	ID=g9882.t2.intron15;Parent=g9882.t2;
OX451216.1_Phasia_obesa_genome_assembly,_chromosome:_2	AUGUSTUS	CDS	26133072	26133390	1	+	2	ID=g9882.t2.CDS16;Parent=g9882.t2;
OX451216.1_Phasia_obesa_genome_assembly,_chromosome:_2	AUGUSTUS	exon	26133072	26133390	.	+	.	ID=g9882.t2.exon16;Parent=g9882.t2;
OX451216.1_Phasia_obesa_genome_assembly,_chromosome:_2	AUGUSTUS	intron	26133391	26138609	0.52	+	.	ID=g9882.t2.intron16;Parent=g9882.t2;
OX451216.1_Phasia_obesa_genome_assembly,_chromosome:_2	AUGUSTUS	CDS	26138610	26138841	0.52	+	1	ID=g9882.t2.CDS17;Parent=g9882.t2;
OX451216.1_Phasia_obesa_genome_assembly,_chromosome:_2	AUGUSTUS	exon	26138610	26138841	.	+	.	ID=g9882.t2.exon17;Parent=g9882.t2;
OX451216.1_Phasia_obesa_genome_assembly,_chromosome:_2	AUGUSTUS	stop_codon	26138839	26138841	.	+	0	ID=g9882.t2.stop1;Parent=g9882.t2;
OX451216.1_Phasia_obesa_genome_assembly,_chromosome:_2	AUGUSTUS	gene	26148292	26153006	.	+	.	ID=g9883;
OX451216.1_Phasia_obesa_genome_assembly,_chromosome:_2	AUGUSTUS	mRNA	26148292	26153006	1	+	.	ID=g9883.t1;Parent=g9883;
OX451216.1_Phasia_obesa_genome_assembly,_chromosome:_2	AUGUSTUS	start_codon	26148292	26148294	.	+	0	ID=g9883.t1.start1;Parent=g9883.t1;
OX451216.1_Phasia_obesa_genome_assembly,_chromosome:_2	AUGUSTUS	CDS	26148292	26148308	1	+	0	ID=g9883.t1.CDS1;Parent=g9883.t1;
OX451216.1_Phasia_obesa_genome_assembly,_chromosome:_2	AUGUSTUS	exon	26148292	26148308	.	+	.	ID=g9883.t1.exon1;Parent=g9883.t1;
OX451216.1_Phasia_obesa_genome_assembly,_chromosome:_2	AUGUSTUS	intron	26148309	26152534	1	+	.	ID=g9883.t1.intron1;Parent=g9883.t1;
OX451216.1_Phasia_obesa_genome_assembly,_chromosome:_2	AUGUSTUS	CDS	26152535	26153006	1	+	1	ID=g9883.t1.CDS2;Parent=g9883.t1;
OX451216.1_Phasia_obesa_genome_assembly,_chromosome:_2	AUGUSTUS	exon	26152535	26153006	.	+	.	ID=g9883.t1.exon2;Parent=g9883.t1;
OX451216.1_Phasia_obesa_genome_assembly,_chromosome:_2	AUGUSTUS	stop_codon	26153004	26153006	.	+	0	ID=g9883.t1.stop1;Parent=g9883.t1;
OX451216.1_Phasia_obesa_genome_assembly,_chromosome:_2	AUGUSTUS	gene	26159862	26161793	.	+	.	ID=g9884;
OX451216.1_Phasia_obesa_genome_assembly,_chromosome:_2	AUGUSTUS	mRNA	26159862	26161793	0.85	+	.	ID=g9884.t1;Parent=g9884;
OX451216.1_Phasia_obesa_genome_assembly,_chromosome:_2	AUGUSTUS	start_codon	26159862	26159864	.	+	0	ID=g9884.t1.start1;Parent=g9884.t1;
OX451216.1_Phasia_obesa_genome_assembly,_chromosome:_2	AUGUSTUS	CDS	26159862	26161793	0.85	+	0	ID=g9884.t1.CDS1;Parent=g9884.t1;
OX451216.1_Phasia_obesa_genome_assembly,_chromosome:_2	AUGUSTUS	exon	26159862	26161793	.	+	.	ID=g9884.t1.exon1;Parent=g9884.t1;
OX451216.1_Phasia_obesa_genome_assembly,_chromosome:_2	AUGUSTUS	stop_codon	26161791	26161793	.	+	0	ID=g9884.t1.stop1;Parent=g9884.t1;
OX451216.1_Phasia_obesa_genome_assembly,_chromosome:_2	AUGUSTUS	gene	26296704	26297198	.	+	.	ID=g9885;
OX451216.1_Phasia_obesa_genome_assembly,_chromosome:_2	AUGUSTUS	mRNA	26296704	26297198	1	+	.	ID=g9885.t1;Parent=g9885;
OX451216.1_Phasia_obesa_genome_assembly,_chromosome:_2	AUGUSTUS	start_codon	26296704	26296706	.	+	0	ID=g9885.t1.start1;Parent=g9885.t1;
OX451216.1_Phasia_obesa_genome_assembly,_chromosome:_2	AUGUSTUS	CDS	26296704	26296862	1	+	0	ID=g9885.t1.CDS1;Parent=g9885.t1;
OX451216.1_Phasia_obesa_genome_assembly,_chromosome:_2	AUGUSTUS	exon	26296704	26296862	.	+	.	ID=g9885.t1.exon1;Parent=g9885.t1;
OX451216.1_Phasia_obesa_genome_assembly,_chromosome:_2	AUGUSTUS	intron	26296863	26297018	1	+	.	ID=g9885.t1.intron1;Parent=g9885.t1;
OX451216.1_Phasia_obesa_genome_assembly,_chromosome:_2	AUGUSTUS	CDS	26297019	26297198	1	+	0	ID=g9885.t1.CDS2;Parent=g9885.t1;
OX451216.1_Phasia_obesa_genome_assembly,_chromosome:_2	AUGUSTUS	exon	26297019	26297198	.	+	.	ID=g9885.t1.exon2;Parent=g9885.t1;
OX451216.1_Phasia_obesa_genome_assembly,_chromosome:_2	AUGUSTUS	stop_codon	26297196	26297198	.	+	0	ID=g9885.t1.stop1;Parent=g9885.t1;
OX451216.1_Phasia_obesa_genome_assembly,_chromosome:_2	AUGUSTUS	gene	26484818	26497581	.	-	.	ID=g9886;
OX451216.1_Phasia_obesa_genome_assembly,_chromosome:_2	AUGUSTUS	mRNA	26484818	26497581	1	-	.	ID=g9886.t1;Parent=g9886;
OX451216.1_Phasia_obesa_genome_assembly,_chromosome:_2	AUGUSTUS	stop_codon	26484818	26484820	.	-	0	ID=g9886.t1.stop1;Parent=g9886.t1;
OX451216.1_Phasia_obesa_genome_assembly,_chromosome:_2	AUGUSTUS	CDS	26484818	26485014	1	-	2	ID=g9886.t1.CDS1;Parent=g9886.t1;
OX451216.1_Phasia_obesa_genome_assembly,_chromosome:_2	AUGUSTUS	exon	26484818	26485014	.	-	.	ID=g9886.t1.exon1;Parent=g9886.t1;
OX451216.1_Phasia_obesa_genome_assembly,_chromosome:_2	AUGUSTUS	intron	26485015	26490081	1	-	.	ID=g9886.t1.intron1;Parent=g9886.t1;
OX451216.1_Phasia_obesa_genome_assembly,_chromosome:_2	AUGUSTUS	CDS	26490082	26490355	1	-	0	ID=g9886.t1.CDS2;Parent=g9886.t1;
OX451216.1_Phasia_obesa_genome_assembly,_chromosome:_2	AUGUSTUS	exon	26490082	26490355	.	-	.	ID=g9886.t1.exon2;Parent=g9886.t1;
OX451216.1_Phasia_obesa_genome_assembly,_chromosome:_2	AUGUSTUS	intron	26490356	26490656	1	-	.	ID=g9886.t1.intron2;Parent=g9886.t1;
OX451216.1_Phasia_obesa_genome_assembly,_chromosome:_2	AUGUSTUS	CDS	26490657	26490959	1	-	0	ID=g9886.t1.CDS3;Parent=g9886.t1;
OX451216.1_Phasia_obesa_genome_assembly,_chromosome:_2	AUGUSTUS	exon	26490657	26490959	.	-	.	ID=g9886.t1.exon3;Parent=g9886.t1;
OX451216.1_Phasia_obesa_genome_assembly,_chromosome:_2	AUGUSTUS	intron	26490960	26491206	1	-	.	ID=g9886.t1.intron3;Parent=g9886.t1;
OX451216.1_Phasia_obesa_genome_assembly,_chromosome:_2	AUGUSTUS	CDS	26491207	26491507	1	-	1	ID=g9886.t1.CDS4;Parent=g9886.t1;
OX451216.1_Phasia_obesa_genome_assembly,_chromosome:_2	AUGUSTUS	exon	26491207	26491507	.	-	.	ID=g9886.t1.exon4;Parent=g9886.t1;
OX451216.1_Phasia_obesa_genome_assembly,_chromosome:_2	AUGUSTUS	intron	26491508	26491567	1	-	.	ID=g9886.t1.intron4;Parent=g9886.t1;
OX451216.1_Phasia_obesa_genome_assembly,_chromosome:_2	AUGUSTUS	CDS	26491568	26492190	1	-	0	ID=g9886.t1.CDS5;Parent=g9886.t1;
OX451216.1_Phasia_obesa_genome_assembly,_chromosome:_2	AUGUSTUS	exon	26491568	26492190	.	-	.	ID=g9886.t1.exon5;Parent=g9886.t1;
OX451216.1_Phasia_obesa_genome_assembly,_chromosome:_2	AUGUSTUS	intron	26492191	26493341	1	-	.	ID=g9886.t1.intron5;Parent=g9886.t1;
OX451216.1_Phasia_obesa_genome_assembly,_chromosome:_2	AUGUSTUS	CDS	26493342	26493602	1	-	0	ID=g9886.t1.CDS6;Parent=g9886.t1;
OX451216.1_Phasia_obesa_genome_assembly,_chromosome:_2	AUGUSTUS	exon	26493342	26493602	.	-	.	ID=g9886.t1.exon6;Parent=g9886.t1;
OX451216.1_Phasia_obesa_genome_assembly,_chromosome:_2	AUGUSTUS	intron	26493603	26493666	1	-	.	ID=g9886.t1.intron6;Parent=g9886.t1;
OX451216.1_Phasia_obesa_genome_assembly,_chromosome:_2	AUGUSTUS	CDS	26493667	26493814	1	-	1	ID=g9886.t1.CDS7;Parent=g9886.t1;
OX451216.1_Phasia_obesa_genome_assembly,_chromosome:_2	AUGUSTUS	exon	26493667	26493814	.	-	.	ID=g9886.t1.exon7;Parent=g9886.t1;
OX451216.1_Phasia_obesa_genome_assembly,_chromosome:_2	AUGUSTUS	intron	26493815	26494774	1	-	.	ID=g9886.t1.intron7;Parent=g9886.t1;
OX451216.1_Phasia_obesa_genome_assembly,_chromosome:_2	AUGUSTUS	CDS	26494775	26495048	1	-	2	ID=g9886.t1.CDS8;Parent=g9886.t1;
OX451216.1_Phasia_obesa_genome_assembly,_chromosome:_2	AUGUSTUS	exon	26494775	26495048	.	-	.	ID=g9886.t1.exon8;Parent=g9886.t1;
OX451216.1_Phasia_obesa_genome_assembly,_chromosome:_2	AUGUSTUS	intron	26495049	26495155	1	-	.	ID=g9886.t1.intron8;Parent=g9886.t1;
OX451216.1_Phasia_obesa_genome_assembly,_chromosome:_2	AUGUSTUS	CDS	26495156	26495577	1	-	1	ID=g9886.t1.CDS9;Parent=g9886.t1;
OX451216.1_Phasia_obesa_genome_assembly,_chromosome:_2	AUGUSTUS	exon	26495156	26495577	.	-	.	ID=g9886.t1.exon9;Parent=g9886.t1;
OX451216.1_Phasia_obesa_genome_assembly,_chromosome:_2	AUGUSTUS	intron	26495578	26495647	1	-	.	ID=g9886.t1.intron9;Parent=g9886.t1;
OX451216.1_Phasia_obesa_genome_assembly,_chromosome:_2	AUGUSTUS	CDS	26495648	26496424	1	-	1	ID=g9886.t1.CDS10;Parent=g9886.t1;
OX451216.1_Phasia_obesa_genome_assembly,_chromosome:_2	AUGUSTUS	exon	26495648	26496424	.	-	.	ID=g9886.t1.exon10;Parent=g9886.t1;
OX451216.1_Phasia_obesa_genome_assembly,_chromosome:_2	AUGUSTUS	intron	26496425	26497351	1	-	.	ID=g9886.t1.intron10;Parent=g9886.t1;
OX451216.1_Phasia_obesa_genome_assembly,_chromosome:_2	AUGUSTUS	CDS	26497352	26497581	1	-	0	ID=g9886.t1.CDS11;Parent=g9886.t1;
OX451216.1_Phasia_obesa_genome_assembly,_chromosome:_2	AUGUSTUS	exon	26497352	26497581	.	-	.	ID=g9886.t1.exon11;Parent=g9886.t1;
OX451216.1_Phasia_obesa_genome_assembly,_chromosome:_2	AUGUSTUS	start_codon	26497579	26497581	.	-	0	ID=g9886.t1.start1;Parent=g9886.t1;
OX451216.1_Phasia_obesa_genome_assembly,_chromosome:_2	AUGUSTUS	mRNA	26484818	26497581	0.92	-	.	ID=g9886.t2;Parent=g9886;
OX451216.1_Phasia_obesa_genome_assembly,_chromosome:_2	AUGUSTUS	stop_codon	26484818	26484820	.	-	0	ID=g9886.t2.stop1;Parent=g9886.t2;
OX451216.1_Phasia_obesa_genome_assembly,_chromosome:_2	AUGUSTUS	CDS	26484818	26485014	1	-	2	ID=g9886.t2.CDS1;Parent=g9886.t2;
OX451216.1_Phasia_obesa_genome_assembly,_chromosome:_2	AUGUSTUS	exon	26484818	26485014	.	-	.	ID=g9886.t2.exon1;Parent=g9886.t2;
OX451216.1_Phasia_obesa_genome_assembly,_chromosome:_2	AUGUSTUS	intron	26485015	26490081	1	-	.	ID=g9886.t2.intron1;Parent=g9886.t2;
OX451216.1_Phasia_obesa_genome_assembly,_chromosome:_2	AUGUSTUS	CDS	26490082	26490355	1	-	0	ID=g9886.t2.CDS2;Parent=g9886.t2;
OX451216.1_Phasia_obesa_genome_assembly,_chromosome:_2	AUGUSTUS	exon	26490082	26490355	.	-	.	ID=g9886.t2.exon2;Parent=g9886.t2;
OX451216.1_Phasia_obesa_genome_assembly,_chromosome:_2	AUGUSTUS	intron	26490356	26490656	1	-	.	ID=g9886.t2.intron2;Parent=g9886.t2;
OX451216.1_Phasia_obesa_genome_assembly,_chromosome:_2	AUGUSTUS	CDS	26490657	26490959	1	-	0	ID=g9886.t2.CDS3;Parent=g9886.t2;
OX451216.1_Phasia_obesa_genome_assembly,_chromosome:_2	AUGUSTUS	exon	26490657	26490959	.	-	.	ID=g9886.t2.exon3;Parent=g9886.t2;
OX451216.1_Phasia_obesa_genome_assembly,_chromosome:_2	AUGUSTUS	intron	26490960	26491206	1	-	.	ID=g9886.t2.intron3;Parent=g9886.t2;
OX451216.1_Phasia_obesa_genome_assembly,_chromosome:_2	AUGUSTUS	CDS	26491207	26491507	1	-	1	ID=g9886.t2.CDS4;Parent=g9886.t2;
OX451216.1_Phasia_obesa_genome_assembly,_chromosome:_2	AUGUSTUS	exon	26491207	26491507	.	-	.	ID=g9886.t2.exon4;Parent=g9886.t2;
OX451216.1_Phasia_obesa_genome_assembly,_chromosome:_2	AUGUSTUS	intron	26491508	26491567	1	-	.	ID=g9886.t2.intron4;Parent=g9886.t2;
OX451216.1_Phasia_obesa_genome_assembly,_chromosome:_2	AUGUSTUS	CDS	26491568	26492190	1	-	0	ID=g9886.t2.CDS5;Parent=g9886.t2;
OX451216.1_Phasia_obesa_genome_assembly,_chromosome:_2	AUGUSTUS	exon	26491568	26492190	.	-	.	ID=g9886.t2.exon5;Parent=g9886.t2;
OX451216.1_Phasia_obesa_genome_assembly,_chromosome:_2	AUGUSTUS	intron	26492191	26493341	1	-	.	ID=g9886.t2.intron5;Parent=g9886.t2;
OX451216.1_Phasia_obesa_genome_assembly,_chromosome:_2	AUGUSTUS	CDS	26493342	26493602	1	-	0	ID=g9886.t2.CDS6;Parent=g9886.t2;
OX451216.1_Phasia_obesa_genome_assembly,_chromosome:_2	AUGUSTUS	exon	26493342	26493602	.	-	.	ID=g9886.t2.exon6;Parent=g9886.t2;
OX451216.1_Phasia_obesa_genome_assembly,_chromosome:_2	AUGUSTUS	intron	26493603	26493666	1	-	.	ID=g9886.t2.intron6;Parent=g9886.t2;
OX451216.1_Phasia_obesa_genome_assembly,_chromosome:_2	AUGUSTUS	CDS	26493667	26493814	1	-	1	ID=g9886.t2.CDS7;Parent=g9886.t2;
OX451216.1_Phasia_obesa_genome_assembly,_chromosome:_2	AUGUSTUS	exon	26493667	26493814	.	-	.	ID=g9886.t2.exon7;Parent=g9886.t2;
OX451216.1_Phasia_obesa_genome_assembly,_chromosome:_2	AUGUSTUS	intron	26493815	26494774	1	-	.	ID=g9886.t2.intron7;Parent=g9886.t2;
OX451216.1_Phasia_obesa_genome_assembly,_chromosome:_2	AUGUSTUS	CDS	26494775	26495048	1	-	2	ID=g9886.t2.CDS8;Parent=g9886.t2;
OX451216.1_Phasia_obesa_genome_assembly,_chromosome:_2	AUGUSTUS	exon	26494775	26495048	.	-	.	ID=g9886.t2.exon8;Parent=g9886.t2;
OX451216.1_Phasia_obesa_genome_assembly,_chromosome:_2	AUGUSTUS	intron	26495049	26495155	1	-	.	ID=g9886.t2.intron8;Parent=g9886.t2;
OX451216.1_Phasia_obesa_genome_assembly,_chromosome:_2	AUGUSTUS	CDS	26495156	26495577	1	-	1	ID=g9886.t2.CDS9;Parent=g9886.t2;
OX451216.1_Phasia_obesa_genome_assembly,_chromosome:_2	AUGUSTUS	exon	26495156	26495577	.	-	.	ID=g9886.t2.exon9;Parent=g9886.t2;
OX451216.1_Phasia_obesa_genome_assembly,_chromosome:_2	AUGUSTUS	intron	26495578	26495647	1	-	.	ID=g9886.t2.intron9;Parent=g9886.t2;
OX451216.1_Phasia_obesa_genome_assembly,_chromosome:_2	AUGUSTUS	CDS	26495648	26496424	1	-	1	ID=g9886.t2.CDS10;Parent=g9886.t2;
OX451216.1_Phasia_obesa_genome_assembly,_chromosome:_2	AUGUSTUS	exon	26495648	26496424	.	-	.	ID=g9886.t2.exon10;Parent=g9886.t2;
OX451216.1_Phasia_obesa_genome_assembly,_chromosome:_2	AUGUSTUS	intron	26496425	26497534	0.92	-	.	ID=g9886.t2.intron10;Parent=g9886.t2;
OX451216.1_Phasia_obesa_genome_assembly,_chromosome:_2	AUGUSTUS	CDS	26497535	26497581	0.92	-	0	ID=g9886.t2.CDS11;Parent=g9886.t2;
OX451216.1_Phasia_obesa_genome_assembly,_chromosome:_2	AUGUSTUS	exon	26497535	26497581	.	-	.	ID=g9886.t2.exon11;Parent=g9886.t2;
OX451216.1_Phasia_obesa_genome_assembly,_chromosome:_2	AUGUSTUS	start_codon	26497579	26497581	.	-	0	ID=g9886.t2.start1;Parent=g9886.t2;
OX451216.1_Phasia_obesa_genome_assembly,_chromosome:_2	AUGUSTUS	gene	26513469	26515296	.	+	.	ID=g9887;
OX451216.1_Phasia_obesa_genome_assembly,_chromosome:_2	AUGUSTUS	mRNA	26513469	26515296	1	+	.	ID=g9887.t1;Parent=g9887;
OX451216.1_Phasia_obesa_genome_assembly,_chromosome:_2	AUGUSTUS	start_codon	26513469	26513471	.	+	0	ID=g9887.t1.start1;Parent=g9887.t1;
OX451216.1_Phasia_obesa_genome_assembly,_chromosome:_2	AUGUSTUS	CDS	26513469	26513669	1	+	0	ID=g9887.t1.CDS1;Parent=g9887.t1;
OX451216.1_Phasia_obesa_genome_assembly,_chromosome:_2	AUGUSTUS	exon	26513469	26513669	.	+	.	ID=g9887.t1.exon1;Parent=g9887.t1;
OX451216.1_Phasia_obesa_genome_assembly,_chromosome:_2	AUGUSTUS	intron	26513670	26513744	1	+	.	ID=g9887.t1.intron1;Parent=g9887.t1;
OX451216.1_Phasia_obesa_genome_assembly,_chromosome:_2	AUGUSTUS	CDS	26513745	26514003	1	+	0	ID=g9887.t1.CDS2;Parent=g9887.t1;
OX451216.1_Phasia_obesa_genome_assembly,_chromosome:_2	AUGUSTUS	exon	26513745	26514003	.	+	.	ID=g9887.t1.exon2;Parent=g9887.t1;
OX451216.1_Phasia_obesa_genome_assembly,_chromosome:_2	AUGUSTUS	intron	26514004	26514247	1	+	.	ID=g9887.t1.intron2;Parent=g9887.t1;
OX451216.1_Phasia_obesa_genome_assembly,_chromosome:_2	AUGUSTUS	CDS	26514248	26515296	1	+	2	ID=g9887.t1.CDS3;Parent=g9887.t1;
OX451216.1_Phasia_obesa_genome_assembly,_chromosome:_2	AUGUSTUS	exon	26514248	26515296	.	+	.	ID=g9887.t1.exon3;Parent=g9887.t1;
OX451216.1_Phasia_obesa_genome_assembly,_chromosome:_2	AUGUSTUS	stop_codon	26515294	26515296	.	+	0	ID=g9887.t1.stop1;Parent=g9887.t1;
OX451216.1_Phasia_obesa_genome_assembly,_chromosome:_2	AUGUSTUS	gene	26517130	26519459	.	-	.	ID=g9888;
OX451216.1_Phasia_obesa_genome_assembly,_chromosome:_2	AUGUSTUS	mRNA	26517130	26519459	1	-	.	ID=g9888.t1;Parent=g9888;
OX451216.1_Phasia_obesa_genome_assembly,_chromosome:_2	AUGUSTUS	stop_codon	26517130	26517132	.	-	0	ID=g9888.t1.stop1;Parent=g9888.t1;
OX451216.1_Phasia_obesa_genome_assembly,_chromosome:_2	AUGUSTUS	CDS	26517130	26517281	1	-	2	ID=g9888.t1.CDS1;Parent=g9888.t1;
OX451216.1_Phasia_obesa_genome_assembly,_chromosome:_2	AUGUSTUS	exon	26517130	26517281	.	-	.	ID=g9888.t1.exon1;Parent=g9888.t1;
OX451216.1_Phasia_obesa_genome_assembly,_chromosome:_2	AUGUSTUS	intron	26517282	26517416	1	-	.	ID=g9888.t1.intron1;Parent=g9888.t1;
OX451216.1_Phasia_obesa_genome_assembly,_chromosome:_2	AUGUSTUS	CDS	26517417	26517771	1	-	0	ID=g9888.t1.CDS2;Parent=g9888.t1;
OX451216.1_Phasia_obesa_genome_assembly,_chromosome:_2	AUGUSTUS	exon	26517417	26517771	.	-	.	ID=g9888.t1.exon2;Parent=g9888.t1;
OX451216.1_Phasia_obesa_genome_assembly,_chromosome:_2	AUGUSTUS	intron	26517772	26518651	1	-	.	ID=g9888.t1.intron2;Parent=g9888.t1;
OX451216.1_Phasia_obesa_genome_assembly,_chromosome:_2	AUGUSTUS	CDS	26518652	26518904	1	-	1	ID=g9888.t1.CDS3;Parent=g9888.t1;
OX451216.1_Phasia_obesa_genome_assembly,_chromosome:_2	AUGUSTUS	exon	26518652	26518904	.	-	.	ID=g9888.t1.exon3;Parent=g9888.t1;
OX451216.1_Phasia_obesa_genome_assembly,_chromosome:_2	AUGUSTUS	intron	26518905	26518974	1	-	.	ID=g9888.t1.intron3;Parent=g9888.t1;
OX451216.1_Phasia_obesa_genome_assembly,_chromosome:_2	AUGUSTUS	CDS	26518975	26519084	1	-	0	ID=g9888.t1.CDS4;Parent=g9888.t1;
OX451216.1_Phasia_obesa_genome_assembly,_chromosome:_2	AUGUSTUS	exon	26518975	26519084	.	-	.	ID=g9888.t1.exon4;Parent=g9888.t1;
OX451216.1_Phasia_obesa_genome_assembly,_chromosome:_2	AUGUSTUS	intron	26519085	26519255	1	-	.	ID=g9888.t1.intron4;Parent=g9888.t1;
OX451216.1_Phasia_obesa_genome_assembly,_chromosome:_2	AUGUSTUS	CDS	26519256	26519459	1	-	0	ID=g9888.t1.CDS5;Parent=g9888.t1;
OX451216.1_Phasia_obesa_genome_assembly,_chromosome:_2	AUGUSTUS	exon	26519256	26519459	.	-	.	ID=g9888.t1.exon5;Parent=g9888.t1;
OX451216.1_Phasia_obesa_genome_assembly,_chromosome:_2	AUGUSTUS	start_codon	26519457	26519459	.	-	0	ID=g9888.t1.start1;Parent=g9888.t1;
OX451216.1_Phasia_obesa_genome_assembly,_chromosome:_2	AUGUSTUS	gene	26519962	26520495	.	+	.	ID=g9889;
OX451216.1_Phasia_obesa_genome_assembly,_chromosome:_2	AUGUSTUS	mRNA	26519962	26520495	1	+	.	ID=g9889.t1;Parent=g9889;
OX451216.1_Phasia_obesa_genome_assembly,_chromosome:_2	AUGUSTUS	start_codon	26519962	26519964	.	+	0	ID=g9889.t1.start1;Parent=g9889.t1;
OX451216.1_Phasia_obesa_genome_assembly,_chromosome:_2	AUGUSTUS	CDS	26519962	26520495	1	+	0	ID=g9889.t1.CDS1;Parent=g9889.t1;
OX451216.1_Phasia_obesa_genome_assembly,_chromosome:_2	AUGUSTUS	exon	26519962	26520495	.	+	.	ID=g9889.t1.exon1;Parent=g9889.t1;
OX451216.1_Phasia_obesa_genome_assembly,_chromosome:_2	AUGUSTUS	stop_codon	26520493	26520495	.	+	0	ID=g9889.t1.stop1;Parent=g9889.t1;
OX451216.1_Phasia_obesa_genome_assembly,_chromosome:_2	AUGUSTUS	gene	26521197	26523623	.	-	.	ID=g9890;
OX451216.1_Phasia_obesa_genome_assembly,_chromosome:_2	AUGUSTUS	mRNA	26521197	26523623	1	-	.	ID=g9890.t1;Parent=g9890;
OX451216.1_Phasia_obesa_genome_assembly,_chromosome:_2	AUGUSTUS	stop_codon	26521197	26521199	.	-	0	ID=g9890.t1.stop1;Parent=g9890.t1;
OX451216.1_Phasia_obesa_genome_assembly,_chromosome:_2	AUGUSTUS	CDS	26521197	26521315	1	-	2	ID=g9890.t1.CDS1;Parent=g9890.t1;
OX451216.1_Phasia_obesa_genome_assembly,_chromosome:_2	AUGUSTUS	exon	26521197	26521315	.	-	.	ID=g9890.t1.exon1;Parent=g9890.t1;
OX451216.1_Phasia_obesa_genome_assembly,_chromosome:_2	AUGUSTUS	intron	26521316	26521654	1	-	.	ID=g9890.t1.intron1;Parent=g9890.t1;
OX451216.1_Phasia_obesa_genome_assembly,_chromosome:_2	AUGUSTUS	CDS	26521655	26521814	1	-	0	ID=g9890.t1.CDS2;Parent=g9890.t1;
OX451216.1_Phasia_obesa_genome_assembly,_chromosome:_2	AUGUSTUS	exon	26521655	26521814	.	-	.	ID=g9890.t1.exon2;Parent=g9890.t1;
OX451216.1_Phasia_obesa_genome_assembly,_chromosome:_2	AUGUSTUS	intron	26521815	26521887	1	-	.	ID=g9890.t1.intron2;Parent=g9890.t1;
OX451216.1_Phasia_obesa_genome_assembly,_chromosome:_2	AUGUSTUS	CDS	26521888	26522263	1	-	1	ID=g9890.t1.CDS3;Parent=g9890.t1;
OX451216.1_Phasia_obesa_genome_assembly,_chromosome:_2	AUGUSTUS	exon	26521888	26522263	.	-	.	ID=g9890.t1.exon3;Parent=g9890.t1;
OX451216.1_Phasia_obesa_genome_assembly,_chromosome:_2	AUGUSTUS	intron	26522264	26523284	1	-	.	ID=g9890.t1.intron3;Parent=g9890.t1;
OX451216.1_Phasia_obesa_genome_assembly,_chromosome:_2	AUGUSTUS	CDS	26523285	26523518	1	-	1	ID=g9890.t1.CDS4;Parent=g9890.t1;
OX451216.1_Phasia_obesa_genome_assembly,_chromosome:_2	AUGUSTUS	exon	26523285	26523518	.	-	.	ID=g9890.t1.exon4;Parent=g9890.t1;
OX451216.1_Phasia_obesa_genome_assembly,_chromosome:_2	AUGUSTUS	intron	26523519	26523573	1	-	.	ID=g9890.t1.intron4;Parent=g9890.t1;
OX451216.1_Phasia_obesa_genome_assembly,_chromosome:_2	AUGUSTUS	CDS	26523574	26523623	1	-	0	ID=g9890.t1.CDS5;Parent=g9890.t1;
OX451216.1_Phasia_obesa_genome_assembly,_chromosome:_2	AUGUSTUS	exon	26523574	26523623	.	-	.	ID=g9890.t1.exon5;Parent=g9890.t1;
OX451216.1_Phasia_obesa_genome_assembly,_chromosome:_2	AUGUSTUS	start_codon	26523621	26523623	.	-	0	ID=g9890.t1.start1;Parent=g9890.t1;
OX451216.1_Phasia_obesa_genome_assembly,_chromosome:_2	AUGUSTUS	gene	26556687	26559077	.	+	.	ID=g9891;
OX451216.1_Phasia_obesa_genome_assembly,_chromosome:_2	AUGUSTUS	mRNA	26556687	26559077	1	+	.	ID=g9891.t1;Parent=g9891;
OX451216.1_Phasia_obesa_genome_assembly,_chromosome:_2	AUGUSTUS	start_codon	26556687	26556689	.	+	0	ID=g9891.t1.start1;Parent=g9891.t1;
OX451216.1_Phasia_obesa_genome_assembly,_chromosome:_2	AUGUSTUS	CDS	26556687	26557754	1	+	0	ID=g9891.t1.CDS1;Parent=g9891.t1;
OX451216.1_Phasia_obesa_genome_assembly,_chromosome:_2	AUGUSTUS	exon	26556687	26557754	.	+	.	ID=g9891.t1.exon1;Parent=g9891.t1;
OX451216.1_Phasia_obesa_genome_assembly,_chromosome:_2	AUGUSTUS	intron	26557755	26557814	1	+	.	ID=g9891.t1.intron1;Parent=g9891.t1;
OX451216.1_Phasia_obesa_genome_assembly,_chromosome:_2	AUGUSTUS	CDS	26557815	26559077	1	+	0	ID=g9891.t1.CDS2;Parent=g9891.t1;
OX451216.1_Phasia_obesa_genome_assembly,_chromosome:_2	AUGUSTUS	exon	26557815	26559077	.	+	.	ID=g9891.t1.exon2;Parent=g9891.t1;
OX451216.1_Phasia_obesa_genome_assembly,_chromosome:_2	AUGUSTUS	stop_codon	26559075	26559077	.	+	0	ID=g9891.t1.stop1;Parent=g9891.t1;
OX451216.1_Phasia_obesa_genome_assembly,_chromosome:_2	AUGUSTUS	gene	26559463	26559915	.	-	.	ID=g9892;
OX451216.1_Phasia_obesa_genome_assembly,_chromosome:_2	AUGUSTUS	mRNA	26559463	26559915	1	-	.	ID=g9892.t1;Parent=g9892;
OX451216.1_Phasia_obesa_genome_assembly,_chromosome:_2	AUGUSTUS	stop_codon	26559463	26559465	.	-	0	ID=g9892.t1.stop1;Parent=g9892.t1;
OX451216.1_Phasia_obesa_genome_assembly,_chromosome:_2	AUGUSTUS	CDS	26559463	26559915	1	-	0	ID=g9892.t1.CDS1;Parent=g9892.t1;
OX451216.1_Phasia_obesa_genome_assembly,_chromosome:_2	AUGUSTUS	exon	26559463	26559915	.	-	.	ID=g9892.t1.exon1;Parent=g9892.t1;
OX451216.1_Phasia_obesa_genome_assembly,_chromosome:_2	AUGUSTUS	start_codon	26559913	26559915	.	-	0	ID=g9892.t1.start1;Parent=g9892.t1;
OX451216.1_Phasia_obesa_genome_assembly,_chromosome:_2	AUGUSTUS	gene	26562614	26563498	.	+	.	ID=g9893;
OX451216.1_Phasia_obesa_genome_assembly,_chromosome:_2	AUGUSTUS	mRNA	26562614	26563498	1	+	.	ID=g9893.t1;Parent=g9893;
OX451216.1_Phasia_obesa_genome_assembly,_chromosome:_2	AUGUSTUS	start_codon	26562614	26562616	.	+	0	ID=g9893.t1.start1;Parent=g9893.t1;
OX451216.1_Phasia_obesa_genome_assembly,_chromosome:_2	AUGUSTUS	CDS	26562614	26563498	1	+	0	ID=g9893.t1.CDS1;Parent=g9893.t1;
OX451216.1_Phasia_obesa_genome_assembly,_chromosome:_2	AUGUSTUS	exon	26562614	26563498	.	+	.	ID=g9893.t1.exon1;Parent=g9893.t1;
OX451216.1_Phasia_obesa_genome_assembly,_chromosome:_2	AUGUSTUS	stop_codon	26563496	26563498	.	+	0	ID=g9893.t1.stop1;Parent=g9893.t1;
OX451216.1_Phasia_obesa_genome_assembly,_chromosome:_2	AUGUSTUS	gene	26593314	26594024	.	+	.	ID=g9894;
OX451216.1_Phasia_obesa_genome_assembly,_chromosome:_2	AUGUSTUS	mRNA	26593314	26594024	1	+	.	ID=g9894.t1;Parent=g9894;
OX451216.1_Phasia_obesa_genome_assembly,_chromosome:_2	AUGUSTUS	start_codon	26593314	26593316	.	+	0	ID=g9894.t1.start1;Parent=g9894.t1;
OX451216.1_Phasia_obesa_genome_assembly,_chromosome:_2	AUGUSTUS	CDS	26593314	26594024	1	+	0	ID=g9894.t1.CDS1;Parent=g9894.t1;
OX451216.1_Phasia_obesa_genome_assembly,_chromosome:_2	AUGUSTUS	exon	26593314	26594024	.	+	.	ID=g9894.t1.exon1;Parent=g9894.t1;
OX451216.1_Phasia_obesa_genome_assembly,_chromosome:_2	AUGUSTUS	stop_codon	26594022	26594024	.	+	0	ID=g9894.t1.stop1;Parent=g9894.t1;
OX451216.1_Phasia_obesa_genome_assembly,_chromosome:_2	AUGUSTUS	gene	26597909	26598115	.	-	.	ID=g9895;
OX451216.1_Phasia_obesa_genome_assembly,_chromosome:_2	AUGUSTUS	mRNA	26597909	26598115	1	-	.	ID=g9895.t1;Parent=g9895;
OX451216.1_Phasia_obesa_genome_assembly,_chromosome:_2	AUGUSTUS	stop_codon	26597909	26597911	.	-	0	ID=g9895.t1.stop1;Parent=g9895.t1;
OX451216.1_Phasia_obesa_genome_assembly,_chromosome:_2	AUGUSTUS	CDS	26597909	26598115	1	-	0	ID=g9895.t1.CDS1;Parent=g9895.t1;
OX451216.1_Phasia_obesa_genome_assembly,_chromosome:_2	AUGUSTUS	exon	26597909	26598115	.	-	.	ID=g9895.t1.exon1;Parent=g9895.t1;
OX451216.1_Phasia_obesa_genome_assembly,_chromosome:_2	AUGUSTUS	start_codon	26598113	26598115	.	-	0	ID=g9895.t1.start1;Parent=g9895.t1;
OX451216.1_Phasia_obesa_genome_assembly,_chromosome:_2	AUGUSTUS	gene	26611808	26613700	.	-	.	ID=g9896;
OX451216.1_Phasia_obesa_genome_assembly,_chromosome:_2	AUGUSTUS	mRNA	26611808	26613700	1	-	.	ID=g9896.t1;Parent=g9896;
OX451216.1_Phasia_obesa_genome_assembly,_chromosome:_2	AUGUSTUS	stop_codon	26611808	26611810	.	-	0	ID=g9896.t1.stop1;Parent=g9896.t1;
OX451216.1_Phasia_obesa_genome_assembly,_chromosome:_2	AUGUSTUS	CDS	26611808	26612016	1	-	2	ID=g9896.t1.CDS1;Parent=g9896.t1;
OX451216.1_Phasia_obesa_genome_assembly,_chromosome:_2	AUGUSTUS	exon	26611808	26612016	.	-	.	ID=g9896.t1.exon1;Parent=g9896.t1;
OX451216.1_Phasia_obesa_genome_assembly,_chromosome:_2	AUGUSTUS	intron	26612017	26613561	1	-	.	ID=g9896.t1.intron1;Parent=g9896.t1;
OX451216.1_Phasia_obesa_genome_assembly,_chromosome:_2	AUGUSTUS	CDS	26613562	26613700	1	-	0	ID=g9896.t1.CDS2;Parent=g9896.t1;
OX451216.1_Phasia_obesa_genome_assembly,_chromosome:_2	AUGUSTUS	exon	26613562	26613700	.	-	.	ID=g9896.t1.exon2;Parent=g9896.t1;
OX451216.1_Phasia_obesa_genome_assembly,_chromosome:_2	AUGUSTUS	start_codon	26613698	26613700	.	-	0	ID=g9896.t1.start1;Parent=g9896.t1;
OX451216.1_Phasia_obesa_genome_assembly,_chromosome:_2	AUGUSTUS	gene	26659345	26660171	.	+	.	ID=g9897;
OX451216.1_Phasia_obesa_genome_assembly,_chromosome:_2	AUGUSTUS	mRNA	26659345	26660171	1	+	.	ID=g9897.t1;Parent=g9897;
OX451216.1_Phasia_obesa_genome_assembly,_chromosome:_2	AUGUSTUS	start_codon	26659345	26659347	.	+	0	ID=g9897.t1.start1;Parent=g9897.t1;
OX451216.1_Phasia_obesa_genome_assembly,_chromosome:_2	AUGUSTUS	CDS	26659345	26659426	1	+	0	ID=g9897.t1.CDS1;Parent=g9897.t1;
OX451216.1_Phasia_obesa_genome_assembly,_chromosome:_2	AUGUSTUS	exon	26659345	26659426	.	+	.	ID=g9897.t1.exon1;Parent=g9897.t1;
OX451216.1_Phasia_obesa_genome_assembly,_chromosome:_2	AUGUSTUS	intron	26659427	26659626	1	+	.	ID=g9897.t1.intron1;Parent=g9897.t1;
OX451216.1_Phasia_obesa_genome_assembly,_chromosome:_2	AUGUSTUS	CDS	26659627	26659902	1	+	2	ID=g9897.t1.CDS2;Parent=g9897.t1;
OX451216.1_Phasia_obesa_genome_assembly,_chromosome:_2	AUGUSTUS	exon	26659627	26659902	.	+	.	ID=g9897.t1.exon2;Parent=g9897.t1;
OX451216.1_Phasia_obesa_genome_assembly,_chromosome:_2	AUGUSTUS	intron	26659903	26660040	1	+	.	ID=g9897.t1.intron2;Parent=g9897.t1;
OX451216.1_Phasia_obesa_genome_assembly,_chromosome:_2	AUGUSTUS	CDS	26660041	26660171	1	+	2	ID=g9897.t1.CDS3;Parent=g9897.t1;
OX451216.1_Phasia_obesa_genome_assembly,_chromosome:_2	AUGUSTUS	exon	26660041	26660171	.	+	.	ID=g9897.t1.exon3;Parent=g9897.t1;
OX451216.1_Phasia_obesa_genome_assembly,_chromosome:_2	AUGUSTUS	stop_codon	26660169	26660171	.	+	0	ID=g9897.t1.stop1;Parent=g9897.t1;
OX451216.1_Phasia_obesa_genome_assembly,_chromosome:_2	AUGUSTUS	gene	26661222	26663343	.	-	.	ID=g9898;
OX451216.1_Phasia_obesa_genome_assembly,_chromosome:_2	AUGUSTUS	mRNA	26661222	26663343	1	-	.	ID=g9898.t1;Parent=g9898;
OX451216.1_Phasia_obesa_genome_assembly,_chromosome:_2	AUGUSTUS	stop_codon	26661222	26661224	.	-	0	ID=g9898.t1.stop1;Parent=g9898.t1;
OX451216.1_Phasia_obesa_genome_assembly,_chromosome:_2	AUGUSTUS	CDS	26661222	26662280	1	-	0	ID=g9898.t1.CDS1;Parent=g9898.t1;
OX451216.1_Phasia_obesa_genome_assembly,_chromosome:_2	AUGUSTUS	exon	26661222	26662280	.	-	.	ID=g9898.t1.exon1;Parent=g9898.t1;
OX451216.1_Phasia_obesa_genome_assembly,_chromosome:_2	AUGUSTUS	intron	26662281	26662340	1	-	.	ID=g9898.t1.intron1;Parent=g9898.t1;
OX451216.1_Phasia_obesa_genome_assembly,_chromosome:_2	AUGUSTUS	CDS	26662341	26662501	1	-	2	ID=g9898.t1.CDS2;Parent=g9898.t1;
OX451216.1_Phasia_obesa_genome_assembly,_chromosome:_2	AUGUSTUS	exon	26662341	26662501	.	-	.	ID=g9898.t1.exon2;Parent=g9898.t1;
OX451216.1_Phasia_obesa_genome_assembly,_chromosome:_2	AUGUSTUS	intron	26662502	26662556	1	-	.	ID=g9898.t1.intron2;Parent=g9898.t1;
OX451216.1_Phasia_obesa_genome_assembly,_chromosome:_2	AUGUSTUS	CDS	26662557	26663343	1	-	0	ID=g9898.t1.CDS3;Parent=g9898.t1;
OX451216.1_Phasia_obesa_genome_assembly,_chromosome:_2	AUGUSTUS	exon	26662557	26663343	.	-	.	ID=g9898.t1.exon3;Parent=g9898.t1;
OX451216.1_Phasia_obesa_genome_assembly,_chromosome:_2	AUGUSTUS	start_codon	26663341	26663343	.	-	0	ID=g9898.t1.start1;Parent=g9898.t1;
OX451216.1_Phasia_obesa_genome_assembly,_chromosome:_2	AUGUSTUS	gene	26670036	26671370	.	+	.	ID=g9899;
OX451216.1_Phasia_obesa_genome_assembly,_chromosome:_2	AUGUSTUS	mRNA	26670036	26671370	1	+	.	ID=g9899.t1;Parent=g9899;
OX451216.1_Phasia_obesa_genome_assembly,_chromosome:_2	AUGUSTUS	start_codon	26670036	26670038	.	+	0	ID=g9899.t1.start1;Parent=g9899.t1;
OX451216.1_Phasia_obesa_genome_assembly,_chromosome:_2	AUGUSTUS	CDS	26670036	26671370	1	+	0	ID=g9899.t1.CDS1;Parent=g9899.t1;
OX451216.1_Phasia_obesa_genome_assembly,_chromosome:_2	AUGUSTUS	exon	26670036	26671370	.	+	.	ID=g9899.t1.exon1;Parent=g9899.t1;
OX451216.1_Phasia_obesa_genome_assembly,_chromosome:_2	AUGUSTUS	stop_codon	26671368	26671370	.	+	0	ID=g9899.t1.stop1;Parent=g9899.t1;
OX451216.1_Phasia_obesa_genome_assembly,_chromosome:_2	AUGUSTUS	gene	27105744	27109307	.	+	.	ID=g9900;
OX451216.1_Phasia_obesa_genome_assembly,_chromosome:_2	AUGUSTUS	mRNA	27105744	27109307	1	+	.	ID=g9900.t1;Parent=g9900;
OX451216.1_Phasia_obesa_genome_assembly,_chromosome:_2	AUGUSTUS	start_codon	27105744	27105746	.	+	0	ID=g9900.t1.start1;Parent=g9900.t1;
OX451216.1_Phasia_obesa_genome_assembly,_chromosome:_2	AUGUSTUS	CDS	27105744	27109307	1	+	0	ID=g9900.t1.CDS1;Parent=g9900.t1;
OX451216.1_Phasia_obesa_genome_assembly,_chromosome:_2	AUGUSTUS	exon	27105744	27109307	.	+	.	ID=g9900.t1.exon1;Parent=g9900.t1;
OX451216.1_Phasia_obesa_genome_assembly,_chromosome:_2	AUGUSTUS	stop_codon	27109305	27109307	.	+	0	ID=g9900.t1.stop1;Parent=g9900.t1;
OX451216.1_Phasia_obesa_genome_assembly,_chromosome:_2	AUGUSTUS	gene	27125348	27136995	.	-	.	ID=g9901;
OX451216.1_Phasia_obesa_genome_assembly,_chromosome:_2	AUGUSTUS	mRNA	27125348	27136995	0.96	-	.	ID=g9901.t1;Parent=g9901;
OX451216.1_Phasia_obesa_genome_assembly,_chromosome:_2	AUGUSTUS	stop_codon	27125348	27125350	.	-	0	ID=g9901.t1.stop1;Parent=g9901.t1;
OX451216.1_Phasia_obesa_genome_assembly,_chromosome:_2	AUGUSTUS	CDS	27125348	27125425	1	-	0	ID=g9901.t1.CDS1;Parent=g9901.t1;
OX451216.1_Phasia_obesa_genome_assembly,_chromosome:_2	AUGUSTUS	exon	27125348	27125425	.	-	.	ID=g9901.t1.exon1;Parent=g9901.t1;
OX451216.1_Phasia_obesa_genome_assembly,_chromosome:_2	AUGUSTUS	intron	27125426	27127994	1	-	.	ID=g9901.t1.intron1;Parent=g9901.t1;
OX451216.1_Phasia_obesa_genome_assembly,_chromosome:_2	AUGUSTUS	CDS	27127995	27128277	1	-	1	ID=g9901.t1.CDS2;Parent=g9901.t1;
OX451216.1_Phasia_obesa_genome_assembly,_chromosome:_2	AUGUSTUS	exon	27127995	27128277	.	-	.	ID=g9901.t1.exon2;Parent=g9901.t1;
OX451216.1_Phasia_obesa_genome_assembly,_chromosome:_2	AUGUSTUS	intron	27128278	27128350	1	-	.	ID=g9901.t1.intron2;Parent=g9901.t1;
OX451216.1_Phasia_obesa_genome_assembly,_chromosome:_2	AUGUSTUS	CDS	27128351	27128477	1	-	2	ID=g9901.t1.CDS3;Parent=g9901.t1;
OX451216.1_Phasia_obesa_genome_assembly,_chromosome:_2	AUGUSTUS	exon	27128351	27128477	.	-	.	ID=g9901.t1.exon3;Parent=g9901.t1;
OX451216.1_Phasia_obesa_genome_assembly,_chromosome:_2	AUGUSTUS	intron	27128478	27128831	1	-	.	ID=g9901.t1.intron3;Parent=g9901.t1;
OX451216.1_Phasia_obesa_genome_assembly,_chromosome:_2	AUGUSTUS	CDS	27128832	27129097	1	-	1	ID=g9901.t1.CDS4;Parent=g9901.t1;
OX451216.1_Phasia_obesa_genome_assembly,_chromosome:_2	AUGUSTUS	exon	27128832	27129097	.	-	.	ID=g9901.t1.exon4;Parent=g9901.t1;
OX451216.1_Phasia_obesa_genome_assembly,_chromosome:_2	AUGUSTUS	intron	27129098	27136948	0.96	-	.	ID=g9901.t1.intron4;Parent=g9901.t1;
OX451216.1_Phasia_obesa_genome_assembly,_chromosome:_2	AUGUSTUS	CDS	27136949	27136995	0.96	-	0	ID=g9901.t1.CDS5;Parent=g9901.t1;
OX451216.1_Phasia_obesa_genome_assembly,_chromosome:_2	AUGUSTUS	exon	27136949	27136995	.	-	.	ID=g9901.t1.exon5;Parent=g9901.t1;
OX451216.1_Phasia_obesa_genome_assembly,_chromosome:_2	AUGUSTUS	start_codon	27136993	27136995	.	-	0	ID=g9901.t1.start1;Parent=g9901.t1;
OX451216.1_Phasia_obesa_genome_assembly,_chromosome:_2	AUGUSTUS	gene	27139887	27149866	.	-	.	ID=g9902;
OX451216.1_Phasia_obesa_genome_assembly,_chromosome:_2	AUGUSTUS	mRNA	27139887	27149866	1	-	.	ID=g9902.t1;Parent=g9902;
OX451216.1_Phasia_obesa_genome_assembly,_chromosome:_2	AUGUSTUS	stop_codon	27139887	27139889	.	-	0	ID=g9902.t1.stop1;Parent=g9902.t1;
OX451216.1_Phasia_obesa_genome_assembly,_chromosome:_2	AUGUSTUS	CDS	27139887	27140310	1	-	1	ID=g9902.t1.CDS1;Parent=g9902.t1;
OX451216.1_Phasia_obesa_genome_assembly,_chromosome:_2	AUGUSTUS	exon	27139887	27140310	.	-	.	ID=g9902.t1.exon1;Parent=g9902.t1;
OX451216.1_Phasia_obesa_genome_assembly,_chromosome:_2	AUGUSTUS	intron	27140311	27140573	1	-	.	ID=g9902.t1.intron1;Parent=g9902.t1;
OX451216.1_Phasia_obesa_genome_assembly,_chromosome:_2	AUGUSTUS	CDS	27140574	27140745	1	-	2	ID=g9902.t1.CDS2;Parent=g9902.t1;
OX451216.1_Phasia_obesa_genome_assembly,_chromosome:_2	AUGUSTUS	exon	27140574	27140745	.	-	.	ID=g9902.t1.exon2;Parent=g9902.t1;
OX451216.1_Phasia_obesa_genome_assembly,_chromosome:_2	AUGUSTUS	intron	27140746	27140810	1	-	.	ID=g9902.t1.intron2;Parent=g9902.t1;
OX451216.1_Phasia_obesa_genome_assembly,_chromosome:_2	AUGUSTUS	CDS	27140811	27140951	1	-	2	ID=g9902.t1.CDS3;Parent=g9902.t1;
OX451216.1_Phasia_obesa_genome_assembly,_chromosome:_2	AUGUSTUS	exon	27140811	27140951	.	-	.	ID=g9902.t1.exon3;Parent=g9902.t1;
OX451216.1_Phasia_obesa_genome_assembly,_chromosome:_2	AUGUSTUS	intron	27140952	27149224	1	-	.	ID=g9902.t1.intron3;Parent=g9902.t1;
OX451216.1_Phasia_obesa_genome_assembly,_chromosome:_2	AUGUSTUS	CDS	27149225	27149352	1	-	1	ID=g9902.t1.CDS4;Parent=g9902.t1;
OX451216.1_Phasia_obesa_genome_assembly,_chromosome:_2	AUGUSTUS	exon	27149225	27149352	.	-	.	ID=g9902.t1.exon4;Parent=g9902.t1;
OX451216.1_Phasia_obesa_genome_assembly,_chromosome:_2	AUGUSTUS	intron	27149353	27149431	1	-	.	ID=g9902.t1.intron4;Parent=g9902.t1;
OX451216.1_Phasia_obesa_genome_assembly,_chromosome:_2	AUGUSTUS	CDS	27149432	27149642	1	-	2	ID=g9902.t1.CDS5;Parent=g9902.t1;
OX451216.1_Phasia_obesa_genome_assembly,_chromosome:_2	AUGUSTUS	exon	27149432	27149642	.	-	.	ID=g9902.t1.exon5;Parent=g9902.t1;
OX451216.1_Phasia_obesa_genome_assembly,_chromosome:_2	AUGUSTUS	intron	27149643	27149712	1	-	.	ID=g9902.t1.intron5;Parent=g9902.t1;
OX451216.1_Phasia_obesa_genome_assembly,_chromosome:_2	AUGUSTUS	CDS	27149713	27149866	1	-	0	ID=g9902.t1.CDS6;Parent=g9902.t1;
OX451216.1_Phasia_obesa_genome_assembly,_chromosome:_2	AUGUSTUS	exon	27149713	27149866	.	-	.	ID=g9902.t1.exon6;Parent=g9902.t1;
OX451216.1_Phasia_obesa_genome_assembly,_chromosome:_2	AUGUSTUS	start_codon	27149864	27149866	.	-	0	ID=g9902.t1.start1;Parent=g9902.t1;
OX451216.1_Phasia_obesa_genome_assembly,_chromosome:_2	AUGUSTUS	gene	27171954	27172178	.	-	.	ID=g9903;
OX451216.1_Phasia_obesa_genome_assembly,_chromosome:_2	AUGUSTUS	mRNA	27171954	27172178	1	-	.	ID=g9903.t1;Parent=g9903;
OX451216.1_Phasia_obesa_genome_assembly,_chromosome:_2	AUGUSTUS	stop_codon	27171954	27171956	.	-	0	ID=g9903.t1.stop1;Parent=g9903.t1;
OX451216.1_Phasia_obesa_genome_assembly,_chromosome:_2	AUGUSTUS	CDS	27171954	27172178	1	-	0	ID=g9903.t1.CDS1;Parent=g9903.t1;
OX451216.1_Phasia_obesa_genome_assembly,_chromosome:_2	AUGUSTUS	exon	27171954	27172178	.	-	.	ID=g9903.t1.exon1;Parent=g9903.t1;
OX451216.1_Phasia_obesa_genome_assembly,_chromosome:_2	AUGUSTUS	start_codon	27172176	27172178	.	-	0	ID=g9903.t1.start1;Parent=g9903.t1;
OX451216.1_Phasia_obesa_genome_assembly,_chromosome:_2	AUGUSTUS	gene	27172654	27174343	.	+	.	ID=g9904;
OX451216.1_Phasia_obesa_genome_assembly,_chromosome:_2	AUGUSTUS	mRNA	27172654	27174343	1	+	.	ID=g9904.t1;Parent=g9904;
OX451216.1_Phasia_obesa_genome_assembly,_chromosome:_2	AUGUSTUS	start_codon	27172654	27172656	.	+	0	ID=g9904.t1.start1;Parent=g9904.t1;
OX451216.1_Phasia_obesa_genome_assembly,_chromosome:_2	AUGUSTUS	CDS	27172654	27172773	1	+	0	ID=g9904.t1.CDS1;Parent=g9904.t1;
OX451216.1_Phasia_obesa_genome_assembly,_chromosome:_2	AUGUSTUS	exon	27172654	27172773	.	+	.	ID=g9904.t1.exon1;Parent=g9904.t1;
OX451216.1_Phasia_obesa_genome_assembly,_chromosome:_2	AUGUSTUS	intron	27172774	27172825	1	+	.	ID=g9904.t1.intron1;Parent=g9904.t1;
OX451216.1_Phasia_obesa_genome_assembly,_chromosome:_2	AUGUSTUS	CDS	27172826	27173568	1	+	0	ID=g9904.t1.CDS2;Parent=g9904.t1;
OX451216.1_Phasia_obesa_genome_assembly,_chromosome:_2	AUGUSTUS	exon	27172826	27173568	.	+	.	ID=g9904.t1.exon2;Parent=g9904.t1;
OX451216.1_Phasia_obesa_genome_assembly,_chromosome:_2	AUGUSTUS	intron	27173569	27173718	1	+	.	ID=g9904.t1.intron2;Parent=g9904.t1;
OX451216.1_Phasia_obesa_genome_assembly,_chromosome:_2	AUGUSTUS	CDS	27173719	27174343	1	+	1	ID=g9904.t1.CDS3;Parent=g9904.t1;
OX451216.1_Phasia_obesa_genome_assembly,_chromosome:_2	AUGUSTUS	exon	27173719	27174343	.	+	.	ID=g9904.t1.exon3;Parent=g9904.t1;
OX451216.1_Phasia_obesa_genome_assembly,_chromosome:_2	AUGUSTUS	stop_codon	27174341	27174343	.	+	0	ID=g9904.t1.stop1;Parent=g9904.t1;
OX451216.1_Phasia_obesa_genome_assembly,_chromosome:_2	AUGUSTUS	gene	27174485	27175287	.	-	.	ID=g9905;
OX451216.1_Phasia_obesa_genome_assembly,_chromosome:_2	AUGUSTUS	mRNA	27174485	27175287	1	-	.	ID=g9905.t1;Parent=g9905;
OX451216.1_Phasia_obesa_genome_assembly,_chromosome:_2	AUGUSTUS	stop_codon	27174485	27174487	.	-	0	ID=g9905.t1.stop1;Parent=g9905.t1;
OX451216.1_Phasia_obesa_genome_assembly,_chromosome:_2	AUGUSTUS	CDS	27174485	27174782	1	-	1	ID=g9905.t1.CDS1;Parent=g9905.t1;
OX451216.1_Phasia_obesa_genome_assembly,_chromosome:_2	AUGUSTUS	exon	27174485	27174782	.	-	.	ID=g9905.t1.exon1;Parent=g9905.t1;
OX451216.1_Phasia_obesa_genome_assembly,_chromosome:_2	AUGUSTUS	intron	27174783	27174886	1	-	.	ID=g9905.t1.intron1;Parent=g9905.t1;
OX451216.1_Phasia_obesa_genome_assembly,_chromosome:_2	AUGUSTUS	CDS	27174887	27175112	1	-	2	ID=g9905.t1.CDS2;Parent=g9905.t1;
OX451216.1_Phasia_obesa_genome_assembly,_chromosome:_2	AUGUSTUS	exon	27174887	27175112	.	-	.	ID=g9905.t1.exon2;Parent=g9905.t1;
OX451216.1_Phasia_obesa_genome_assembly,_chromosome:_2	AUGUSTUS	intron	27175113	27175196	1	-	.	ID=g9905.t1.intron2;Parent=g9905.t1;
OX451216.1_Phasia_obesa_genome_assembly,_chromosome:_2	AUGUSTUS	CDS	27175197	27175287	1	-	0	ID=g9905.t1.CDS3;Parent=g9905.t1;
OX451216.1_Phasia_obesa_genome_assembly,_chromosome:_2	AUGUSTUS	exon	27175197	27175287	.	-	.	ID=g9905.t1.exon3;Parent=g9905.t1;
OX451216.1_Phasia_obesa_genome_assembly,_chromosome:_2	AUGUSTUS	start_codon	27175285	27175287	.	-	0	ID=g9905.t1.start1;Parent=g9905.t1;
OX451216.1_Phasia_obesa_genome_assembly,_chromosome:_2	AUGUSTUS	gene	27178013	27180140	.	+	.	ID=g9906;
OX451216.1_Phasia_obesa_genome_assembly,_chromosome:_2	AUGUSTUS	mRNA	27178013	27180140	1	+	.	ID=g9906.t1;Parent=g9906;
OX451216.1_Phasia_obesa_genome_assembly,_chromosome:_2	AUGUSTUS	start_codon	27178013	27178015	.	+	0	ID=g9906.t1.start1;Parent=g9906.t1;
OX451216.1_Phasia_obesa_genome_assembly,_chromosome:_2	AUGUSTUS	CDS	27178013	27178222	1	+	0	ID=g9906.t1.CDS1;Parent=g9906.t1;
OX451216.1_Phasia_obesa_genome_assembly,_chromosome:_2	AUGUSTUS	exon	27178013	27178222	.	+	.	ID=g9906.t1.exon1;Parent=g9906.t1;
OX451216.1_Phasia_obesa_genome_assembly,_chromosome:_2	AUGUSTUS	intron	27178223	27179123	1	+	.	ID=g9906.t1.intron1;Parent=g9906.t1;
OX451216.1_Phasia_obesa_genome_assembly,_chromosome:_2	AUGUSTUS	CDS	27179124	27179974	1	+	0	ID=g9906.t1.CDS2;Parent=g9906.t1;
OX451216.1_Phasia_obesa_genome_assembly,_chromosome:_2	AUGUSTUS	exon	27179124	27179974	.	+	.	ID=g9906.t1.exon2;Parent=g9906.t1;
OX451216.1_Phasia_obesa_genome_assembly,_chromosome:_2	AUGUSTUS	intron	27179975	27180046	1	+	.	ID=g9906.t1.intron2;Parent=g9906.t1;
OX451216.1_Phasia_obesa_genome_assembly,_chromosome:_2	AUGUSTUS	CDS	27180047	27180140	1	+	1	ID=g9906.t1.CDS3;Parent=g9906.t1;
OX451216.1_Phasia_obesa_genome_assembly,_chromosome:_2	AUGUSTUS	exon	27180047	27180140	.	+	.	ID=g9906.t1.exon3;Parent=g9906.t1;
OX451216.1_Phasia_obesa_genome_assembly,_chromosome:_2	AUGUSTUS	stop_codon	27180138	27180140	.	+	0	ID=g9906.t1.stop1;Parent=g9906.t1;
OX451216.1_Phasia_obesa_genome_assembly,_chromosome:_2	AUGUSTUS	gene	27181498	27182596	.	-	.	ID=g9907;
OX451216.1_Phasia_obesa_genome_assembly,_chromosome:_2	AUGUSTUS	mRNA	27181498	27182596	1	-	.	ID=g9907.t1;Parent=g9907;
OX451216.1_Phasia_obesa_genome_assembly,_chromosome:_2	AUGUSTUS	stop_codon	27181498	27181500	.	-	0	ID=g9907.t1.stop1;Parent=g9907.t1;
OX451216.1_Phasia_obesa_genome_assembly,_chromosome:_2	AUGUSTUS	CDS	27181498	27182496	1	-	0	ID=g9907.t1.CDS1;Parent=g9907.t1;
OX451216.1_Phasia_obesa_genome_assembly,_chromosome:_2	AUGUSTUS	exon	27181498	27182496	.	-	.	ID=g9907.t1.exon1;Parent=g9907.t1;
OX451216.1_Phasia_obesa_genome_assembly,_chromosome:_2	AUGUSTUS	intron	27182497	27182557	1	-	.	ID=g9907.t1.intron1;Parent=g9907.t1;
OX451216.1_Phasia_obesa_genome_assembly,_chromosome:_2	AUGUSTUS	CDS	27182558	27182596	1	-	0	ID=g9907.t1.CDS2;Parent=g9907.t1;
OX451216.1_Phasia_obesa_genome_assembly,_chromosome:_2	AUGUSTUS	exon	27182558	27182596	.	-	.	ID=g9907.t1.exon2;Parent=g9907.t1;
OX451216.1_Phasia_obesa_genome_assembly,_chromosome:_2	AUGUSTUS	start_codon	27182594	27182596	.	-	0	ID=g9907.t1.start1;Parent=g9907.t1;
OX451216.1_Phasia_obesa_genome_assembly,_chromosome:_2	AUGUSTUS	gene	27183918	27184748	.	+	.	ID=g9908;
OX451216.1_Phasia_obesa_genome_assembly,_chromosome:_2	AUGUSTUS	mRNA	27183918	27184748	1	+	.	ID=g9908.t1;Parent=g9908;
OX451216.1_Phasia_obesa_genome_assembly,_chromosome:_2	AUGUSTUS	start_codon	27183918	27183920	.	+	0	ID=g9908.t1.start1;Parent=g9908.t1;
OX451216.1_Phasia_obesa_genome_assembly,_chromosome:_2	AUGUSTUS	CDS	27183918	27184748	1	+	0	ID=g9908.t1.CDS1;Parent=g9908.t1;
OX451216.1_Phasia_obesa_genome_assembly,_chromosome:_2	AUGUSTUS	exon	27183918	27184748	.	+	.	ID=g9908.t1.exon1;Parent=g9908.t1;
OX451216.1_Phasia_obesa_genome_assembly,_chromosome:_2	AUGUSTUS	stop_codon	27184746	27184748	.	+	0	ID=g9908.t1.stop1;Parent=g9908.t1;
OX451216.1_Phasia_obesa_genome_assembly,_chromosome:_2	AUGUSTUS	gene	27187819	27191702	.	+	.	ID=g9909;
OX451216.1_Phasia_obesa_genome_assembly,_chromosome:_2	AUGUSTUS	mRNA	27187819	27191702	0.99	+	.	ID=g9909.t1;Parent=g9909;
OX451216.1_Phasia_obesa_genome_assembly,_chromosome:_2	AUGUSTUS	start_codon	27187819	27187821	.	+	0	ID=g9909.t1.start1;Parent=g9909.t1;
OX451216.1_Phasia_obesa_genome_assembly,_chromosome:_2	AUGUSTUS	CDS	27187819	27187830	0.99	+	0	ID=g9909.t1.CDS1;Parent=g9909.t1;
OX451216.1_Phasia_obesa_genome_assembly,_chromosome:_2	AUGUSTUS	exon	27187819	27187830	.	+	.	ID=g9909.t1.exon1;Parent=g9909.t1;
OX451216.1_Phasia_obesa_genome_assembly,_chromosome:_2	AUGUSTUS	intron	27187831	27188222	0.99	+	.	ID=g9909.t1.intron1;Parent=g9909.t1;
OX451216.1_Phasia_obesa_genome_assembly,_chromosome:_2	AUGUSTUS	CDS	27188223	27188345	1	+	0	ID=g9909.t1.CDS2;Parent=g9909.t1;
OX451216.1_Phasia_obesa_genome_assembly,_chromosome:_2	AUGUSTUS	exon	27188223	27188345	.	+	.	ID=g9909.t1.exon2;Parent=g9909.t1;
OX451216.1_Phasia_obesa_genome_assembly,_chromosome:_2	AUGUSTUS	intron	27188346	27188617	1	+	.	ID=g9909.t1.intron2;Parent=g9909.t1;
OX451216.1_Phasia_obesa_genome_assembly,_chromosome:_2	AUGUSTUS	CDS	27188618	27188746	1	+	0	ID=g9909.t1.CDS3;Parent=g9909.t1;
OX451216.1_Phasia_obesa_genome_assembly,_chromosome:_2	AUGUSTUS	exon	27188618	27188746	.	+	.	ID=g9909.t1.exon3;Parent=g9909.t1;
OX451216.1_Phasia_obesa_genome_assembly,_chromosome:_2	AUGUSTUS	intron	27188747	27188940	1	+	.	ID=g9909.t1.intron3;Parent=g9909.t1;
OX451216.1_Phasia_obesa_genome_assembly,_chromosome:_2	AUGUSTUS	CDS	27188941	27189146	1	+	0	ID=g9909.t1.CDS4;Parent=g9909.t1;
OX451216.1_Phasia_obesa_genome_assembly,_chromosome:_2	AUGUSTUS	exon	27188941	27189146	.	+	.	ID=g9909.t1.exon4;Parent=g9909.t1;
OX451216.1_Phasia_obesa_genome_assembly,_chromosome:_2	AUGUSTUS	intron	27189147	27191578	1	+	.	ID=g9909.t1.intron4;Parent=g9909.t1;
OX451216.1_Phasia_obesa_genome_assembly,_chromosome:_2	AUGUSTUS	CDS	27191579	27191702	1	+	1	ID=g9909.t1.CDS5;Parent=g9909.t1;
OX451216.1_Phasia_obesa_genome_assembly,_chromosome:_2	AUGUSTUS	exon	27191579	27191702	.	+	.	ID=g9909.t1.exon5;Parent=g9909.t1;
OX451216.1_Phasia_obesa_genome_assembly,_chromosome:_2	AUGUSTUS	stop_codon	27191700	27191702	.	+	0	ID=g9909.t1.stop1;Parent=g9909.t1;
OX451216.1_Phasia_obesa_genome_assembly,_chromosome:_2	AUGUSTUS	gene	27195301	27203415	.	-	.	ID=g9910;
OX451216.1_Phasia_obesa_genome_assembly,_chromosome:_2	AUGUSTUS	mRNA	27195301	27203415	1	-	.	ID=g9910.t1;Parent=g9910;
OX451216.1_Phasia_obesa_genome_assembly,_chromosome:_2	AUGUSTUS	stop_codon	27195301	27195303	.	-	0	ID=g9910.t1.stop1;Parent=g9910.t1;
OX451216.1_Phasia_obesa_genome_assembly,_chromosome:_2	AUGUSTUS	CDS	27195301	27195682	1	-	1	ID=g9910.t1.CDS1;Parent=g9910.t1;
OX451216.1_Phasia_obesa_genome_assembly,_chromosome:_2	AUGUSTUS	exon	27195301	27195682	.	-	.	ID=g9910.t1.exon1;Parent=g9910.t1;
OX451216.1_Phasia_obesa_genome_assembly,_chromosome:_2	AUGUSTUS	intron	27195683	27195747	1	-	.	ID=g9910.t1.intron1;Parent=g9910.t1;
OX451216.1_Phasia_obesa_genome_assembly,_chromosome:_2	AUGUSTUS	CDS	27195748	27196263	1	-	1	ID=g9910.t1.CDS2;Parent=g9910.t1;
OX451216.1_Phasia_obesa_genome_assembly,_chromosome:_2	AUGUSTUS	exon	27195748	27196263	.	-	.	ID=g9910.t1.exon2;Parent=g9910.t1;
OX451216.1_Phasia_obesa_genome_assembly,_chromosome:_2	AUGUSTUS	intron	27196264	27196333	1	-	.	ID=g9910.t1.intron2;Parent=g9910.t1;
OX451216.1_Phasia_obesa_genome_assembly,_chromosome:_2	AUGUSTUS	CDS	27196334	27196926	1	-	0	ID=g9910.t1.CDS3;Parent=g9910.t1;
OX451216.1_Phasia_obesa_genome_assembly,_chromosome:_2	AUGUSTUS	exon	27196334	27196926	.	-	.	ID=g9910.t1.exon3;Parent=g9910.t1;
OX451216.1_Phasia_obesa_genome_assembly,_chromosome:_2	AUGUSTUS	intron	27196927	27197056	1	-	.	ID=g9910.t1.intron3;Parent=g9910.t1;
OX451216.1_Phasia_obesa_genome_assembly,_chromosome:_2	AUGUSTUS	CDS	27197057	27197302	1	-	0	ID=g9910.t1.CDS4;Parent=g9910.t1;
OX451216.1_Phasia_obesa_genome_assembly,_chromosome:_2	AUGUSTUS	exon	27197057	27197302	.	-	.	ID=g9910.t1.exon4;Parent=g9910.t1;
OX451216.1_Phasia_obesa_genome_assembly,_chromosome:_2	AUGUSTUS	intron	27197303	27199542	1	-	.	ID=g9910.t1.intron4;Parent=g9910.t1;
OX451216.1_Phasia_obesa_genome_assembly,_chromosome:_2	AUGUSTUS	CDS	27199543	27199657	1	-	1	ID=g9910.t1.CDS5;Parent=g9910.t1;
OX451216.1_Phasia_obesa_genome_assembly,_chromosome:_2	AUGUSTUS	exon	27199543	27199657	.	-	.	ID=g9910.t1.exon5;Parent=g9910.t1;
OX451216.1_Phasia_obesa_genome_assembly,_chromosome:_2	AUGUSTUS	intron	27199658	27199727	1	-	.	ID=g9910.t1.intron5;Parent=g9910.t1;
OX451216.1_Phasia_obesa_genome_assembly,_chromosome:_2	AUGUSTUS	CDS	27199728	27199965	1	-	2	ID=g9910.t1.CDS6;Parent=g9910.t1;
OX451216.1_Phasia_obesa_genome_assembly,_chromosome:_2	AUGUSTUS	exon	27199728	27199965	.	-	.	ID=g9910.t1.exon6;Parent=g9910.t1;
OX451216.1_Phasia_obesa_genome_assembly,_chromosome:_2	AUGUSTUS	intron	27199966	27200021	1	-	.	ID=g9910.t1.intron6;Parent=g9910.t1;
OX451216.1_Phasia_obesa_genome_assembly,_chromosome:_2	AUGUSTUS	CDS	27200022	27200495	1	-	2	ID=g9910.t1.CDS7;Parent=g9910.t1;
OX451216.1_Phasia_obesa_genome_assembly,_chromosome:_2	AUGUSTUS	exon	27200022	27200495	.	-	.	ID=g9910.t1.exon7;Parent=g9910.t1;
OX451216.1_Phasia_obesa_genome_assembly,_chromosome:_2	AUGUSTUS	intron	27200496	27200566	1	-	.	ID=g9910.t1.intron7;Parent=g9910.t1;
OX451216.1_Phasia_obesa_genome_assembly,_chromosome:_2	AUGUSTUS	CDS	27200567	27200716	1	-	2	ID=g9910.t1.CDS8;Parent=g9910.t1;
OX451216.1_Phasia_obesa_genome_assembly,_chromosome:_2	AUGUSTUS	exon	27200567	27200716	.	-	.	ID=g9910.t1.exon8;Parent=g9910.t1;
OX451216.1_Phasia_obesa_genome_assembly,_chromosome:_2	AUGUSTUS	intron	27200717	27203306	1	-	.	ID=g9910.t1.intron8;Parent=g9910.t1;
OX451216.1_Phasia_obesa_genome_assembly,_chromosome:_2	AUGUSTUS	CDS	27203307	27203415	1	-	0	ID=g9910.t1.CDS9;Parent=g9910.t1;
OX451216.1_Phasia_obesa_genome_assembly,_chromosome:_2	AUGUSTUS	exon	27203307	27203415	.	-	.	ID=g9910.t1.exon9;Parent=g9910.t1;
OX451216.1_Phasia_obesa_genome_assembly,_chromosome:_2	AUGUSTUS	start_codon	27203413	27203415	.	-	0	ID=g9910.t1.start1;Parent=g9910.t1;
OX451216.1_Phasia_obesa_genome_assembly,_chromosome:_2	AUGUSTUS	gene	27209697	27211624	.	+	.	ID=g9911;
OX451216.1_Phasia_obesa_genome_assembly,_chromosome:_2	AUGUSTUS	mRNA	27209697	27211624	1	+	.	ID=g9911.t1;Parent=g9911;
OX451216.1_Phasia_obesa_genome_assembly,_chromosome:_2	AUGUSTUS	start_codon	27209697	27209699	.	+	0	ID=g9911.t1.start1;Parent=g9911.t1;
OX451216.1_Phasia_obesa_genome_assembly,_chromosome:_2	AUGUSTUS	CDS	27209697	27209832	1	+	0	ID=g9911.t1.CDS1;Parent=g9911.t1;
OX451216.1_Phasia_obesa_genome_assembly,_chromosome:_2	AUGUSTUS	exon	27209697	27209832	.	+	.	ID=g9911.t1.exon1;Parent=g9911.t1;
OX451216.1_Phasia_obesa_genome_assembly,_chromosome:_2	AUGUSTUS	intron	27209833	27209910	1	+	.	ID=g9911.t1.intron1;Parent=g9911.t1;
OX451216.1_Phasia_obesa_genome_assembly,_chromosome:_2	AUGUSTUS	CDS	27209911	27210265	1	+	2	ID=g9911.t1.CDS2;Parent=g9911.t1;
OX451216.1_Phasia_obesa_genome_assembly,_chromosome:_2	AUGUSTUS	exon	27209911	27210265	.	+	.	ID=g9911.t1.exon2;Parent=g9911.t1;
OX451216.1_Phasia_obesa_genome_assembly,_chromosome:_2	AUGUSTUS	intron	27210266	27211134	1	+	.	ID=g9911.t1.intron2;Parent=g9911.t1;
OX451216.1_Phasia_obesa_genome_assembly,_chromosome:_2	AUGUSTUS	CDS	27211135	27211624	1	+	1	ID=g9911.t1.CDS3;Parent=g9911.t1;
OX451216.1_Phasia_obesa_genome_assembly,_chromosome:_2	AUGUSTUS	exon	27211135	27211624	.	+	.	ID=g9911.t1.exon3;Parent=g9911.t1;
OX451216.1_Phasia_obesa_genome_assembly,_chromosome:_2	AUGUSTUS	stop_codon	27211622	27211624	.	+	0	ID=g9911.t1.stop1;Parent=g9911.t1;
OX451216.1_Phasia_obesa_genome_assembly,_chromosome:_2	AUGUSTUS	gene	27218774	27221177	.	-	.	ID=g9912;
OX451216.1_Phasia_obesa_genome_assembly,_chromosome:_2	AUGUSTUS	mRNA	27218774	27221177	0.66	-	.	ID=g9912.t1;Parent=g9912;
OX451216.1_Phasia_obesa_genome_assembly,_chromosome:_2	AUGUSTUS	stop_codon	27218774	27218776	.	-	0	ID=g9912.t1.stop1;Parent=g9912.t1;
OX451216.1_Phasia_obesa_genome_assembly,_chromosome:_2	AUGUSTUS	CDS	27218774	27219167	1	-	1	ID=g9912.t1.CDS1;Parent=g9912.t1;
OX451216.1_Phasia_obesa_genome_assembly,_chromosome:_2	AUGUSTUS	exon	27218774	27219167	.	-	.	ID=g9912.t1.exon1;Parent=g9912.t1;
OX451216.1_Phasia_obesa_genome_assembly,_chromosome:_2	AUGUSTUS	intron	27219168	27220413	1	-	.	ID=g9912.t1.intron1;Parent=g9912.t1;
OX451216.1_Phasia_obesa_genome_assembly,_chromosome:_2	AUGUSTUS	CDS	27220414	27220889	1	-	0	ID=g9912.t1.CDS2;Parent=g9912.t1;
OX451216.1_Phasia_obesa_genome_assembly,_chromosome:_2	AUGUSTUS	exon	27220414	27220889	.	-	.	ID=g9912.t1.exon2;Parent=g9912.t1;
OX451216.1_Phasia_obesa_genome_assembly,_chromosome:_2	AUGUSTUS	intron	27220890	27220958	1	-	.	ID=g9912.t1.intron2;Parent=g9912.t1;
OX451216.1_Phasia_obesa_genome_assembly,_chromosome:_2	AUGUSTUS	CDS	27220959	27221075	1	-	0	ID=g9912.t1.CDS3;Parent=g9912.t1;
OX451216.1_Phasia_obesa_genome_assembly,_chromosome:_2	AUGUSTUS	exon	27220959	27221075	.	-	.	ID=g9912.t1.exon3;Parent=g9912.t1;
OX451216.1_Phasia_obesa_genome_assembly,_chromosome:_2	AUGUSTUS	intron	27221076	27221159	0.66	-	.	ID=g9912.t1.intron3;Parent=g9912.t1;
OX451216.1_Phasia_obesa_genome_assembly,_chromosome:_2	AUGUSTUS	CDS	27221160	27221177	0.66	-	0	ID=g9912.t1.CDS4;Parent=g9912.t1;
OX451216.1_Phasia_obesa_genome_assembly,_chromosome:_2	AUGUSTUS	exon	27221160	27221177	.	-	.	ID=g9912.t1.exon4;Parent=g9912.t1;
OX451216.1_Phasia_obesa_genome_assembly,_chromosome:_2	AUGUSTUS	start_codon	27221175	27221177	.	-	0	ID=g9912.t1.start1;Parent=g9912.t1;
OX451216.1_Phasia_obesa_genome_assembly,_chromosome:_2	AUGUSTUS	gene	27240853	27241302	.	+	.	ID=g9913;
OX451216.1_Phasia_obesa_genome_assembly,_chromosome:_2	AUGUSTUS	mRNA	27240853	27241302	1	+	.	ID=g9913.t1;Parent=g9913;
OX451216.1_Phasia_obesa_genome_assembly,_chromosome:_2	AUGUSTUS	start_codon	27240853	27240855	.	+	0	ID=g9913.t1.start1;Parent=g9913.t1;
OX451216.1_Phasia_obesa_genome_assembly,_chromosome:_2	AUGUSTUS	CDS	27240853	27241302	1	+	0	ID=g9913.t1.CDS1;Parent=g9913.t1;
```
