## Supplemental File S2 for "The genome of *Istocheta aldrichi* (Diptera: Tachinidae), a parasitoid of the Japanese beetle, *Popillia japonica* (Coleoptera: Scarabaeidae)": CATIVE010000001.1_Phasia_obesa.gff3 (part 18 of 58)

```
OX451216.1_Phasia_obesa_genome_assembly,_chromosome:_2	AUGUSTUS	exon	27240853	27241302	.	+	.	ID=g9913.t1.exon1;Parent=g9913.t1;
OX451216.1_Phasia_obesa_genome_assembly,_chromosome:_2	AUGUSTUS	stop_codon	27241300	27241302	.	+	0	ID=g9913.t1.stop1;Parent=g9913.t1;
OX451216.1_Phasia_obesa_genome_assembly,_chromosome:_2	AUGUSTUS	gene	27298110	27298527	.	+	.	ID=g9914;
OX451216.1_Phasia_obesa_genome_assembly,_chromosome:_2	AUGUSTUS	mRNA	27298110	27298527	1	+	.	ID=g9914.t1;Parent=g9914;
OX451216.1_Phasia_obesa_genome_assembly,_chromosome:_2	AUGUSTUS	start_codon	27298110	27298112	.	+	0	ID=g9914.t1.start1;Parent=g9914.t1;
OX451216.1_Phasia_obesa_genome_assembly,_chromosome:_2	AUGUSTUS	CDS	27298110	27298274	1	+	0	ID=g9914.t1.CDS1;Parent=g9914.t1;
OX451216.1_Phasia_obesa_genome_assembly,_chromosome:_2	AUGUSTUS	exon	27298110	27298274	.	+	.	ID=g9914.t1.exon1;Parent=g9914.t1;
OX451216.1_Phasia_obesa_genome_assembly,_chromosome:_2	AUGUSTUS	intron	27298275	27298341	1	+	.	ID=g9914.t1.intron1;Parent=g9914.t1;
OX451216.1_Phasia_obesa_genome_assembly,_chromosome:_2	AUGUSTUS	CDS	27298342	27298527	1	+	0	ID=g9914.t1.CDS2;Parent=g9914.t1;
OX451216.1_Phasia_obesa_genome_assembly,_chromosome:_2	AUGUSTUS	exon	27298342	27298527	.	+	.	ID=g9914.t1.exon2;Parent=g9914.t1;
OX451216.1_Phasia_obesa_genome_assembly,_chromosome:_2	AUGUSTUS	stop_codon	27298525	27298527	.	+	0	ID=g9914.t1.stop1;Parent=g9914.t1;
OX451216.1_Phasia_obesa_genome_assembly,_chromosome:_2	AUGUSTUS	gene	27300655	27302980	.	+	.	ID=g9915;
OX451216.1_Phasia_obesa_genome_assembly,_chromosome:_2	AUGUSTUS	mRNA	27300655	27302980	1	+	.	ID=g9915.t1;Parent=g9915;
OX451216.1_Phasia_obesa_genome_assembly,_chromosome:_2	AUGUSTUS	start_codon	27300655	27300657	.	+	0	ID=g9915.t1.start1;Parent=g9915.t1;
OX451216.1_Phasia_obesa_genome_assembly,_chromosome:_2	AUGUSTUS	CDS	27300655	27300781	1	+	0	ID=g9915.t1.CDS1;Parent=g9915.t1;
OX451216.1_Phasia_obesa_genome_assembly,_chromosome:_2	AUGUSTUS	exon	27300655	27300781	.	+	.	ID=g9915.t1.exon1;Parent=g9915.t1;
OX451216.1_Phasia_obesa_genome_assembly,_chromosome:_2	AUGUSTUS	intron	27300782	27300830	1	+	.	ID=g9915.t1.intron1;Parent=g9915.t1;
OX451216.1_Phasia_obesa_genome_assembly,_chromosome:_2	AUGUSTUS	CDS	27300831	27301132	1	+	2	ID=g9915.t1.CDS2;Parent=g9915.t1;
OX451216.1_Phasia_obesa_genome_assembly,_chromosome:_2	AUGUSTUS	exon	27300831	27301132	.	+	.	ID=g9915.t1.exon2;Parent=g9915.t1;
OX451216.1_Phasia_obesa_genome_assembly,_chromosome:_2	AUGUSTUS	intron	27301133	27301755	1	+	.	ID=g9915.t1.intron2;Parent=g9915.t1;
OX451216.1_Phasia_obesa_genome_assembly,_chromosome:_2	AUGUSTUS	CDS	27301756	27301980	1	+	0	ID=g9915.t1.CDS3;Parent=g9915.t1;
OX451216.1_Phasia_obesa_genome_assembly,_chromosome:_2	AUGUSTUS	exon	27301756	27301980	.	+	.	ID=g9915.t1.exon3;Parent=g9915.t1;
OX451216.1_Phasia_obesa_genome_assembly,_chromosome:_2	AUGUSTUS	intron	27301981	27302043	1	+	.	ID=g9915.t1.intron3;Parent=g9915.t1;
OX451216.1_Phasia_obesa_genome_assembly,_chromosome:_2	AUGUSTUS	CDS	27302044	27302209	1	+	0	ID=g9915.t1.CDS4;Parent=g9915.t1;
OX451216.1_Phasia_obesa_genome_assembly,_chromosome:_2	AUGUSTUS	exon	27302044	27302209	.	+	.	ID=g9915.t1.exon4;Parent=g9915.t1;
OX451216.1_Phasia_obesa_genome_assembly,_chromosome:_2	AUGUSTUS	intron	27302210	27302279	1	+	.	ID=g9915.t1.intron4;Parent=g9915.t1;
OX451216.1_Phasia_obesa_genome_assembly,_chromosome:_2	AUGUSTUS	CDS	27302280	27302494	1	+	2	ID=g9915.t1.CDS5;Parent=g9915.t1;
OX451216.1_Phasia_obesa_genome_assembly,_chromosome:_2	AUGUSTUS	exon	27302280	27302494	.	+	.	ID=g9915.t1.exon5;Parent=g9915.t1;
OX451216.1_Phasia_obesa_genome_assembly,_chromosome:_2	AUGUSTUS	intron	27302495	27302560	1	+	.	ID=g9915.t1.intron5;Parent=g9915.t1;
OX451216.1_Phasia_obesa_genome_assembly,_chromosome:_2	AUGUSTUS	CDS	27302561	27302735	1	+	0	ID=g9915.t1.CDS6;Parent=g9915.t1;
OX451216.1_Phasia_obesa_genome_assembly,_chromosome:_2	AUGUSTUS	exon	27302561	27302735	.	+	.	ID=g9915.t1.exon6;Parent=g9915.t1;
OX451216.1_Phasia_obesa_genome_assembly,_chromosome:_2	AUGUSTUS	intron	27302736	27302819	1	+	.	ID=g9915.t1.intron6;Parent=g9915.t1;
OX451216.1_Phasia_obesa_genome_assembly,_chromosome:_2	AUGUSTUS	CDS	27302820	27302980	1	+	2	ID=g9915.t1.CDS7;Parent=g9915.t1;
OX451216.1_Phasia_obesa_genome_assembly,_chromosome:_2	AUGUSTUS	exon	27302820	27302980	.	+	.	ID=g9915.t1.exon7;Parent=g9915.t1;
OX451216.1_Phasia_obesa_genome_assembly,_chromosome:_2	AUGUSTUS	stop_codon	27302978	27302980	.	+	0	ID=g9915.t1.stop1;Parent=g9915.t1;
OX451216.1_Phasia_obesa_genome_assembly,_chromosome:_2	AUGUSTUS	gene	27319693	27322825	.	+	.	ID=g9916;
OX451216.1_Phasia_obesa_genome_assembly,_chromosome:_2	AUGUSTUS	mRNA	27319693	27322825	1	+	.	ID=g9916.t1;Parent=g9916;
OX451216.1_Phasia_obesa_genome_assembly,_chromosome:_2	AUGUSTUS	start_codon	27319693	27319695	.	+	0	ID=g9916.t1.start1;Parent=g9916.t1;
OX451216.1_Phasia_obesa_genome_assembly,_chromosome:_2	AUGUSTUS	CDS	27319693	27319758	1	+	0	ID=g9916.t1.CDS1;Parent=g9916.t1;
OX451216.1_Phasia_obesa_genome_assembly,_chromosome:_2	AUGUSTUS	exon	27319693	27319758	.	+	.	ID=g9916.t1.exon1;Parent=g9916.t1;
OX451216.1_Phasia_obesa_genome_assembly,_chromosome:_2	AUGUSTUS	intron	27319759	27319900	1	+	.	ID=g9916.t1.intron1;Parent=g9916.t1;
OX451216.1_Phasia_obesa_genome_assembly,_chromosome:_2	AUGUSTUS	CDS	27319901	27320311	1	+	0	ID=g9916.t1.CDS2;Parent=g9916.t1;
OX451216.1_Phasia_obesa_genome_assembly,_chromosome:_2	AUGUSTUS	exon	27319901	27320311	.	+	.	ID=g9916.t1.exon2;Parent=g9916.t1;
OX451216.1_Phasia_obesa_genome_assembly,_chromosome:_2	AUGUSTUS	intron	27320312	27322528	1	+	.	ID=g9916.t1.intron2;Parent=g9916.t1;
OX451216.1_Phasia_obesa_genome_assembly,_chromosome:_2	AUGUSTUS	CDS	27322529	27322647	1	+	0	ID=g9916.t1.CDS3;Parent=g9916.t1;
OX451216.1_Phasia_obesa_genome_assembly,_chromosome:_2	AUGUSTUS	exon	27322529	27322647	.	+	.	ID=g9916.t1.exon3;Parent=g9916.t1;
OX451216.1_Phasia_obesa_genome_assembly,_chromosome:_2	AUGUSTUS	intron	27322648	27322710	1	+	.	ID=g9916.t1.intron3;Parent=g9916.t1;
OX451216.1_Phasia_obesa_genome_assembly,_chromosome:_2	AUGUSTUS	CDS	27322711	27322825	1	+	1	ID=g9916.t1.CDS4;Parent=g9916.t1;
OX451216.1_Phasia_obesa_genome_assembly,_chromosome:_2	AUGUSTUS	exon	27322711	27322825	.	+	.	ID=g9916.t1.exon4;Parent=g9916.t1;
OX451216.1_Phasia_obesa_genome_assembly,_chromosome:_2	AUGUSTUS	stop_codon	27322823	27322825	.	+	0	ID=g9916.t1.stop1;Parent=g9916.t1;
OX451216.1_Phasia_obesa_genome_assembly,_chromosome:_2	AUGUSTUS	gene	27331410	27340601	.	-	.	ID=g9917;
OX451216.1_Phasia_obesa_genome_assembly,_chromosome:_2	AUGUSTUS	mRNA	27331410	27340601	1	-	.	ID=g9917.t1;Parent=g9917;
OX451216.1_Phasia_obesa_genome_assembly,_chromosome:_2	AUGUSTUS	stop_codon	27331410	27331412	.	-	0	ID=g9917.t1.stop1;Parent=g9917.t1;
OX451216.1_Phasia_obesa_genome_assembly,_chromosome:_2	AUGUSTUS	CDS	27331410	27331824	1	-	1	ID=g9917.t1.CDS1;Parent=g9917.t1;
OX451216.1_Phasia_obesa_genome_assembly,_chromosome:_2	AUGUSTUS	exon	27331410	27331824	.	-	.	ID=g9917.t1.exon1;Parent=g9917.t1;
OX451216.1_Phasia_obesa_genome_assembly,_chromosome:_2	AUGUSTUS	intron	27331825	27340527	1	-	.	ID=g9917.t1.intron1;Parent=g9917.t1;
OX451216.1_Phasia_obesa_genome_assembly,_chromosome:_2	AUGUSTUS	CDS	27340528	27340601	1	-	0	ID=g9917.t1.CDS2;Parent=g9917.t1;
OX451216.1_Phasia_obesa_genome_assembly,_chromosome:_2	AUGUSTUS	exon	27340528	27340601	.	-	.	ID=g9917.t1.exon2;Parent=g9917.t1;
OX451216.1_Phasia_obesa_genome_assembly,_chromosome:_2	AUGUSTUS	start_codon	27340599	27340601	.	-	0	ID=g9917.t1.start1;Parent=g9917.t1;
OX451216.1_Phasia_obesa_genome_assembly,_chromosome:_2	AUGUSTUS	gene	27390069	27390350	.	-	.	ID=g9918;
OX451216.1_Phasia_obesa_genome_assembly,_chromosome:_2	AUGUSTUS	mRNA	27390069	27390350	1	-	.	ID=g9918.t1;Parent=g9918;
OX451216.1_Phasia_obesa_genome_assembly,_chromosome:_2	AUGUSTUS	stop_codon	27390069	27390071	.	-	0	ID=g9918.t1.stop1;Parent=g9918.t1;
OX451216.1_Phasia_obesa_genome_assembly,_chromosome:_2	AUGUSTUS	CDS	27390069	27390350	1	-	0	ID=g9918.t1.CDS1;Parent=g9918.t1;
OX451216.1_Phasia_obesa_genome_assembly,_chromosome:_2	AUGUSTUS	exon	27390069	27390350	.	-	.	ID=g9918.t1.exon1;Parent=g9918.t1;
OX451216.1_Phasia_obesa_genome_assembly,_chromosome:_2	AUGUSTUS	start_codon	27390348	27390350	.	-	0	ID=g9918.t1.start1;Parent=g9918.t1;
OX451216.1_Phasia_obesa_genome_assembly,_chromosome:_2	AUGUSTUS	gene	27392810	27393312	.	-	.	ID=g9919;
OX451216.1_Phasia_obesa_genome_assembly,_chromosome:_2	AUGUSTUS	mRNA	27392810	27393312	1	-	.	ID=g9919.t1;Parent=g9919;
OX451216.1_Phasia_obesa_genome_assembly,_chromosome:_2	AUGUSTUS	stop_codon	27392810	27392812	.	-	0	ID=g9919.t1.stop1;Parent=g9919.t1;
OX451216.1_Phasia_obesa_genome_assembly,_chromosome:_2	AUGUSTUS	CDS	27392810	27393040	1	-	0	ID=g9919.t1.CDS1;Parent=g9919.t1;
OX451216.1_Phasia_obesa_genome_assembly,_chromosome:_2	AUGUSTUS	exon	27392810	27393040	.	-	.	ID=g9919.t1.exon1;Parent=g9919.t1;
OX451216.1_Phasia_obesa_genome_assembly,_chromosome:_2	AUGUSTUS	intron	27393041	27393098	1	-	.	ID=g9919.t1.intron1;Parent=g9919.t1;
OX451216.1_Phasia_obesa_genome_assembly,_chromosome:_2	AUGUSTUS	CDS	27393099	27393151	1	-	2	ID=g9919.t1.CDS2;Parent=g9919.t1;
OX451216.1_Phasia_obesa_genome_assembly,_chromosome:_2	AUGUSTUS	exon	27393099	27393151	.	-	.	ID=g9919.t1.exon2;Parent=g9919.t1;
OX451216.1_Phasia_obesa_genome_assembly,_chromosome:_2	AUGUSTUS	intron	27393152	27393230	1	-	.	ID=g9919.t1.intron2;Parent=g9919.t1;
OX451216.1_Phasia_obesa_genome_assembly,_chromosome:_2	AUGUSTUS	CDS	27393231	27393312	1	-	0	ID=g9919.t1.CDS3;Parent=g9919.t1;
OX451216.1_Phasia_obesa_genome_assembly,_chromosome:_2	AUGUSTUS	exon	27393231	27393312	.	-	.	ID=g9919.t1.exon3;Parent=g9919.t1;
OX451216.1_Phasia_obesa_genome_assembly,_chromosome:_2	AUGUSTUS	start_codon	27393310	27393312	.	-	0	ID=g9919.t1.start1;Parent=g9919.t1;
OX451216.1_Phasia_obesa_genome_assembly,_chromosome:_2	AUGUSTUS	gene	27408767	27410215	.	+	.	ID=g9920;
OX451216.1_Phasia_obesa_genome_assembly,_chromosome:_2	AUGUSTUS	mRNA	27408767	27410215	1	+	.	ID=g9920.t1;Parent=g9920;
OX451216.1_Phasia_obesa_genome_assembly,_chromosome:_2	AUGUSTUS	start_codon	27408767	27408769	.	+	0	ID=g9920.t1.start1;Parent=g9920.t1;
OX451216.1_Phasia_obesa_genome_assembly,_chromosome:_2	AUGUSTUS	CDS	27408767	27409514	1	+	0	ID=g9920.t1.CDS1;Parent=g9920.t1;
OX451216.1_Phasia_obesa_genome_assembly,_chromosome:_2	AUGUSTUS	exon	27408767	27409514	.	+	.	ID=g9920.t1.exon1;Parent=g9920.t1;
OX451216.1_Phasia_obesa_genome_assembly,_chromosome:_2	AUGUSTUS	intron	27409515	27409982	1	+	.	ID=g9920.t1.intron1;Parent=g9920.t1;
OX451216.1_Phasia_obesa_genome_assembly,_chromosome:_2	AUGUSTUS	CDS	27409983	27410215	1	+	2	ID=g9920.t1.CDS2;Parent=g9920.t1;
OX451216.1_Phasia_obesa_genome_assembly,_chromosome:_2	AUGUSTUS	exon	27409983	27410215	.	+	.	ID=g9920.t1.exon2;Parent=g9920.t1;
OX451216.1_Phasia_obesa_genome_assembly,_chromosome:_2	AUGUSTUS	stop_codon	27410213	27410215	.	+	0	ID=g9920.t1.stop1;Parent=g9920.t1;
OX451216.1_Phasia_obesa_genome_assembly,_chromosome:_2	AUGUSTUS	gene	27410336	27420727	.	-	.	ID=g9921;
OX451216.1_Phasia_obesa_genome_assembly,_chromosome:_2	AUGUSTUS	mRNA	27410336	27420727	1	-	.	ID=g9921.t1;Parent=g9921;
OX451216.1_Phasia_obesa_genome_assembly,_chromosome:_2	AUGUSTUS	stop_codon	27410336	27410338	.	-	0	ID=g9921.t1.stop1;Parent=g9921.t1;
OX451216.1_Phasia_obesa_genome_assembly,_chromosome:_2	AUGUSTUS	CDS	27410336	27410529	1	-	2	ID=g9921.t1.CDS1;Parent=g9921.t1;
OX451216.1_Phasia_obesa_genome_assembly,_chromosome:_2	AUGUSTUS	exon	27410336	27410529	.	-	.	ID=g9921.t1.exon1;Parent=g9921.t1;
OX451216.1_Phasia_obesa_genome_assembly,_chromosome:_2	AUGUSTUS	intron	27410530	27412600	1	-	.	ID=g9921.t1.intron1;Parent=g9921.t1;
OX451216.1_Phasia_obesa_genome_assembly,_chromosome:_2	AUGUSTUS	CDS	27412601	27413569	1	-	2	ID=g9921.t1.CDS2;Parent=g9921.t1;
OX451216.1_Phasia_obesa_genome_assembly,_chromosome:_2	AUGUSTUS	exon	27412601	27413569	.	-	.	ID=g9921.t1.exon2;Parent=g9921.t1;
OX451216.1_Phasia_obesa_genome_assembly,_chromosome:_2	AUGUSTUS	intron	27413570	27420414	1	-	.	ID=g9921.t1.intron2;Parent=g9921.t1;
OX451216.1_Phasia_obesa_genome_assembly,_chromosome:_2	AUGUSTUS	CDS	27420415	27420525	1	-	2	ID=g9921.t1.CDS3;Parent=g9921.t1;
OX451216.1_Phasia_obesa_genome_assembly,_chromosome:_2	AUGUSTUS	exon	27420415	27420525	.	-	.	ID=g9921.t1.exon3;Parent=g9921.t1;
OX451216.1_Phasia_obesa_genome_assembly,_chromosome:_2	AUGUSTUS	intron	27420526	27420651	1	-	.	ID=g9921.t1.intron3;Parent=g9921.t1;
OX451216.1_Phasia_obesa_genome_assembly,_chromosome:_2	AUGUSTUS	CDS	27420652	27420727	1	-	0	ID=g9921.t1.CDS4;Parent=g9921.t1;
OX451216.1_Phasia_obesa_genome_assembly,_chromosome:_2	AUGUSTUS	exon	27420652	27420727	.	-	.	ID=g9921.t1.exon4;Parent=g9921.t1;
OX451216.1_Phasia_obesa_genome_assembly,_chromosome:_2	AUGUSTUS	start_codon	27420725	27420727	.	-	0	ID=g9921.t1.start1;Parent=g9921.t1;
OX451216.1_Phasia_obesa_genome_assembly,_chromosome:_2	AUGUSTUS	gene	27428034	27429530	.	-	.	ID=g9922;
OX451216.1_Phasia_obesa_genome_assembly,_chromosome:_2	AUGUSTUS	mRNA	27428034	27429530	0.98	-	.	ID=g9922.t1;Parent=g9922;
OX451216.1_Phasia_obesa_genome_assembly,_chromosome:_2	AUGUSTUS	stop_codon	27428034	27428036	.	-	0	ID=g9922.t1.stop1;Parent=g9922.t1;
OX451216.1_Phasia_obesa_genome_assembly,_chromosome:_2	AUGUSTUS	CDS	27428034	27429530	0.98	-	0	ID=g9922.t1.CDS1;Parent=g9922.t1;
OX451216.1_Phasia_obesa_genome_assembly,_chromosome:_2	AUGUSTUS	exon	27428034	27429530	.	-	.	ID=g9922.t1.exon1;Parent=g9922.t1;
OX451216.1_Phasia_obesa_genome_assembly,_chromosome:_2	AUGUSTUS	start_codon	27429528	27429530	.	-	0	ID=g9922.t1.start1;Parent=g9922.t1;
OX451216.1_Phasia_obesa_genome_assembly,_chromosome:_2	AUGUSTUS	gene	27428662	27429530	.	-	.	ID=g9923;
OX451216.1_Phasia_obesa_genome_assembly,_chromosome:_2	AUGUSTUS	mRNA	27428662	27429530	0.78	-	.	ID=g9923.t1;Parent=g9923;
OX451216.1_Phasia_obesa_genome_assembly,_chromosome:_2	AUGUSTUS	stop_codon	27428662	27428664	.	-	0	ID=g9923.t1.stop1;Parent=g9923.t1;
OX451216.1_Phasia_obesa_genome_assembly,_chromosome:_2	AUGUSTUS	CDS	27428662	27428688	0.82	-	0	ID=g9923.t1.CDS1;Parent=g9923.t1;
OX451216.1_Phasia_obesa_genome_assembly,_chromosome:_2	AUGUSTUS	exon	27428662	27428688	.	-	.	ID=g9923.t1.exon1;Parent=g9923.t1;
OX451216.1_Phasia_obesa_genome_assembly,_chromosome:_2	AUGUSTUS	intron	27428689	27428744	0.82	-	.	ID=g9923.t1.intron1;Parent=g9923.t1;
OX451216.1_Phasia_obesa_genome_assembly,_chromosome:_2	AUGUSTUS	CDS	27428745	27429530	0.78	-	0	ID=g9923.t1.CDS2;Parent=g9923.t1;
OX451216.1_Phasia_obesa_genome_assembly,_chromosome:_2	AUGUSTUS	exon	27428745	27429530	.	-	.	ID=g9923.t1.exon2;Parent=g9923.t1;
OX451216.1_Phasia_obesa_genome_assembly,_chromosome:_2	AUGUSTUS	start_codon	27429528	27429530	.	-	0	ID=g9923.t1.start1;Parent=g9923.t1;
OX451216.1_Phasia_obesa_genome_assembly,_chromosome:_2	AUGUSTUS	gene	27438637	27440358	.	+	.	ID=g9924;
OX451216.1_Phasia_obesa_genome_assembly,_chromosome:_2	AUGUSTUS	mRNA	27438637	27440358	1	+	.	ID=g9924.t1;Parent=g9924;
OX451216.1_Phasia_obesa_genome_assembly,_chromosome:_2	AUGUSTUS	start_codon	27438637	27438639	.	+	0	ID=g9924.t1.start1;Parent=g9924.t1;
OX451216.1_Phasia_obesa_genome_assembly,_chromosome:_2	AUGUSTUS	CDS	27438637	27440358	1	+	0	ID=g9924.t1.CDS1;Parent=g9924.t1;
OX451216.1_Phasia_obesa_genome_assembly,_chromosome:_2	AUGUSTUS	exon	27438637	27440358	.	+	.	ID=g9924.t1.exon1;Parent=g9924.t1;
OX451216.1_Phasia_obesa_genome_assembly,_chromosome:_2	AUGUSTUS	stop_codon	27440356	27440358	.	+	0	ID=g9924.t1.stop1;Parent=g9924.t1;
OX451216.1_Phasia_obesa_genome_assembly,_chromosome:_2	AUGUSTUS	gene	27456161	27460201	.	-	.	ID=g9925;
OX451216.1_Phasia_obesa_genome_assembly,_chromosome:_2	AUGUSTUS	mRNA	27456161	27460201	0.7	-	.	ID=g9925.t1;Parent=g9925;
OX451216.1_Phasia_obesa_genome_assembly,_chromosome:_2	AUGUSTUS	stop_codon	27456161	27456163	.	-	0	ID=g9925.t1.stop1;Parent=g9925.t1;
OX451216.1_Phasia_obesa_genome_assembly,_chromosome:_2	AUGUSTUS	CDS	27456161	27456369	1	-	2	ID=g9925.t1.CDS1;Parent=g9925.t1;
OX451216.1_Phasia_obesa_genome_assembly,_chromosome:_2	AUGUSTUS	exon	27456161	27456369	.	-	.	ID=g9925.t1.exon1;Parent=g9925.t1;
OX451216.1_Phasia_obesa_genome_assembly,_chromosome:_2	AUGUSTUS	intron	27456370	27456433	1	-	.	ID=g9925.t1.intron1;Parent=g9925.t1;
OX451216.1_Phasia_obesa_genome_assembly,_chromosome:_2	AUGUSTUS	CDS	27456434	27457129	1	-	2	ID=g9925.t1.CDS2;Parent=g9925.t1;
OX451216.1_Phasia_obesa_genome_assembly,_chromosome:_2	AUGUSTUS	exon	27456434	27457129	.	-	.	ID=g9925.t1.exon2;Parent=g9925.t1;
OX451216.1_Phasia_obesa_genome_assembly,_chromosome:_2	AUGUSTUS	intron	27457130	27460173	0.7	-	.	ID=g9925.t1.intron2;Parent=g9925.t1;
OX451216.1_Phasia_obesa_genome_assembly,_chromosome:_2	AUGUSTUS	CDS	27460174	27460201	0.7	-	0	ID=g9925.t1.CDS3;Parent=g9925.t1;
OX451216.1_Phasia_obesa_genome_assembly,_chromosome:_2	AUGUSTUS	exon	27460174	27460201	.	-	.	ID=g9925.t1.exon3;Parent=g9925.t1;
OX451216.1_Phasia_obesa_genome_assembly,_chromosome:_2	AUGUSTUS	start_codon	27460199	27460201	.	-	0	ID=g9925.t1.start1;Parent=g9925.t1;
OX451216.1_Phasia_obesa_genome_assembly,_chromosome:_2	AUGUSTUS	gene	27492619	27495840	.	-	.	ID=g9926;
OX451216.1_Phasia_obesa_genome_assembly,_chromosome:_2	AUGUSTUS	mRNA	27492619	27495840	1	-	.	ID=g9926.t1;Parent=g9926;
OX451216.1_Phasia_obesa_genome_assembly,_chromosome:_2	AUGUSTUS	stop_codon	27492619	27492621	.	-	0	ID=g9926.t1.stop1;Parent=g9926.t1;
OX451216.1_Phasia_obesa_genome_assembly,_chromosome:_2	AUGUSTUS	CDS	27492619	27492875	1	-	2	ID=g9926.t1.CDS1;Parent=g9926.t1;
OX451216.1_Phasia_obesa_genome_assembly,_chromosome:_2	AUGUSTUS	exon	27492619	27492875	.	-	.	ID=g9926.t1.exon1;Parent=g9926.t1;
OX451216.1_Phasia_obesa_genome_assembly,_chromosome:_2	AUGUSTUS	intron	27492876	27492957	1	-	.	ID=g9926.t1.intron1;Parent=g9926.t1;
OX451216.1_Phasia_obesa_genome_assembly,_chromosome:_2	AUGUSTUS	CDS	27492958	27493533	1	-	2	ID=g9926.t1.CDS2;Parent=g9926.t1;
OX451216.1_Phasia_obesa_genome_assembly,_chromosome:_2	AUGUSTUS	exon	27492958	27493533	.	-	.	ID=g9926.t1.exon2;Parent=g9926.t1;
OX451216.1_Phasia_obesa_genome_assembly,_chromosome:_2	AUGUSTUS	intron	27493534	27495728	1	-	.	ID=g9926.t1.intron2;Parent=g9926.t1;
OX451216.1_Phasia_obesa_genome_assembly,_chromosome:_2	AUGUSTUS	CDS	27495729	27495840	1	-	0	ID=g9926.t1.CDS3;Parent=g9926.t1;
OX451216.1_Phasia_obesa_genome_assembly,_chromosome:_2	AUGUSTUS	exon	27495729	27495840	.	-	.	ID=g9926.t1.exon3;Parent=g9926.t1;
OX451216.1_Phasia_obesa_genome_assembly,_chromosome:_2	AUGUSTUS	start_codon	27495838	27495840	.	-	0	ID=g9926.t1.start1;Parent=g9926.t1;
OX451216.1_Phasia_obesa_genome_assembly,_chromosome:_2	AUGUSTUS	gene	27508338	27508848	.	-	.	ID=g9927;
OX451216.1_Phasia_obesa_genome_assembly,_chromosome:_2	AUGUSTUS	mRNA	27508338	27508848	1	-	.	ID=g9927.t1;Parent=g9927;
OX451216.1_Phasia_obesa_genome_assembly,_chromosome:_2	AUGUSTUS	stop_codon	27508338	27508340	.	-	0	ID=g9927.t1.stop1;Parent=g9927.t1;
OX451216.1_Phasia_obesa_genome_assembly,_chromosome:_2	AUGUSTUS	CDS	27508338	27508651	1	-	2	ID=g9927.t1.CDS1;Parent=g9927.t1;
OX451216.1_Phasia_obesa_genome_assembly,_chromosome:_2	AUGUSTUS	exon	27508338	27508651	.	-	.	ID=g9927.t1.exon1;Parent=g9927.t1;
OX451216.1_Phasia_obesa_genome_assembly,_chromosome:_2	AUGUSTUS	intron	27508652	27508739	1	-	.	ID=g9927.t1.intron1;Parent=g9927.t1;
OX451216.1_Phasia_obesa_genome_assembly,_chromosome:_2	AUGUSTUS	CDS	27508740	27508848	1	-	0	ID=g9927.t1.CDS2;Parent=g9927.t1;
OX451216.1_Phasia_obesa_genome_assembly,_chromosome:_2	AUGUSTUS	exon	27508740	27508848	.	-	.	ID=g9927.t1.exon2;Parent=g9927.t1;
OX451216.1_Phasia_obesa_genome_assembly,_chromosome:_2	AUGUSTUS	start_codon	27508846	27508848	.	-	0	ID=g9927.t1.start1;Parent=g9927.t1;
OX451216.1_Phasia_obesa_genome_assembly,_chromosome:_2	AUGUSTUS	gene	27589136	27611302	.	-	.	ID=g9928;
OX451216.1_Phasia_obesa_genome_assembly,_chromosome:_2	AUGUSTUS	mRNA	27589136	27611302	1	-	.	ID=g9928.t1;Parent=g9928;
OX451216.1_Phasia_obesa_genome_assembly,_chromosome:_2	AUGUSTUS	stop_codon	27589136	27589138	.	-	0	ID=g9928.t1.stop1;Parent=g9928.t1;
OX451216.1_Phasia_obesa_genome_assembly,_chromosome:_2	AUGUSTUS	CDS	27589136	27589527	1	-	2	ID=g9928.t1.CDS1;Parent=g9928.t1;
OX451216.1_Phasia_obesa_genome_assembly,_chromosome:_2	AUGUSTUS	exon	27589136	27589527	.	-	.	ID=g9928.t1.exon1;Parent=g9928.t1;
OX451216.1_Phasia_obesa_genome_assembly,_chromosome:_2	AUGUSTUS	intron	27589528	27611187	1	-	.	ID=g9928.t1.intron1;Parent=g9928.t1;
OX451216.1_Phasia_obesa_genome_assembly,_chromosome:_2	AUGUSTUS	CDS	27611188	27611302	1	-	0	ID=g9928.t1.CDS2;Parent=g9928.t1;
OX451216.1_Phasia_obesa_genome_assembly,_chromosome:_2	AUGUSTUS	exon	27611188	27611302	.	-	.	ID=g9928.t1.exon2;Parent=g9928.t1;
OX451216.1_Phasia_obesa_genome_assembly,_chromosome:_2	AUGUSTUS	start_codon	27611300	27611302	.	-	0	ID=g9928.t1.start1;Parent=g9928.t1;
OX451216.1_Phasia_obesa_genome_assembly,_chromosome:_2	AUGUSTUS	gene	27672637	27680462	.	+	.	ID=g9929;
OX451216.1_Phasia_obesa_genome_assembly,_chromosome:_2	AUGUSTUS	mRNA	27677754	27680462	0.95	+	.	ID=g9929.t1;Parent=g9929;
OX451216.1_Phasia_obesa_genome_assembly,_chromosome:_2	AUGUSTUS	start_codon	27677754	27677756	.	+	0	ID=g9929.t1.start1;Parent=g9929.t1;
OX451216.1_Phasia_obesa_genome_assembly,_chromosome:_2	AUGUSTUS	CDS	27677754	27677868	0.95	+	0	ID=g9929.t1.CDS1;Parent=g9929.t1;
OX451216.1_Phasia_obesa_genome_assembly,_chromosome:_2	AUGUSTUS	exon	27677754	27677868	.	+	.	ID=g9929.t1.exon1;Parent=g9929.t1;
OX451216.1_Phasia_obesa_genome_assembly,_chromosome:_2	AUGUSTUS	intron	27677869	27680247	1	+	.	ID=g9929.t1.intron1;Parent=g9929.t1;
OX451216.1_Phasia_obesa_genome_assembly,_chromosome:_2	AUGUSTUS	CDS	27680248	27680462	1	+	2	ID=g9929.t1.CDS2;Parent=g9929.t1;
OX451216.1_Phasia_obesa_genome_assembly,_chromosome:_2	AUGUSTUS	exon	27680248	27680462	.	+	.	ID=g9929.t1.exon2;Parent=g9929.t1;
OX451216.1_Phasia_obesa_genome_assembly,_chromosome:_2	AUGUSTUS	stop_codon	27680460	27680462	.	+	0	ID=g9929.t1.stop1;Parent=g9929.t1;
OX451216.1_Phasia_obesa_genome_assembly,_chromosome:_2	AUGUSTUS	mRNA	27672637	27680462	1	+	.	ID=g9929.t2;Parent=g9929;
OX451216.1_Phasia_obesa_genome_assembly,_chromosome:_2	AUGUSTUS	start_codon	27672637	27672639	.	+	0	ID=g9929.t2.start1;Parent=g9929.t2;
OX451216.1_Phasia_obesa_genome_assembly,_chromosome:_2	AUGUSTUS	CDS	27672637	27672643	1	+	0	ID=g9929.t2.CDS1;Parent=g9929.t2;
OX451216.1_Phasia_obesa_genome_assembly,_chromosome:_2	AUGUSTUS	exon	27672637	27672643	.	+	.	ID=g9929.t2.exon1;Parent=g9929.t2;
OX451216.1_Phasia_obesa_genome_assembly,_chromosome:_2	AUGUSTUS	intron	27672644	27677694	1	+	.	ID=g9929.t2.intron1;Parent=g9929.t2;
OX451216.1_Phasia_obesa_genome_assembly,_chromosome:_2	AUGUSTUS	CDS	27677695	27677868	1	+	2	ID=g9929.t2.CDS2;Parent=g9929.t2;
OX451216.1_Phasia_obesa_genome_assembly,_chromosome:_2	AUGUSTUS	exon	27677695	27677868	.	+	.	ID=g9929.t2.exon2;Parent=g9929.t2;
OX451216.1_Phasia_obesa_genome_assembly,_chromosome:_2	AUGUSTUS	intron	27677869	27680247	1	+	.	ID=g9929.t2.intron2;Parent=g9929.t2;
OX451216.1_Phasia_obesa_genome_assembly,_chromosome:_2	AUGUSTUS	CDS	27680248	27680462	1	+	2	ID=g9929.t2.CDS3;Parent=g9929.t2;
OX451216.1_Phasia_obesa_genome_assembly,_chromosome:_2	AUGUSTUS	exon	27680248	27680462	.	+	.	ID=g9929.t2.exon3;Parent=g9929.t2;
OX451216.1_Phasia_obesa_genome_assembly,_chromosome:_2	AUGUSTUS	stop_codon	27680460	27680462	.	+	0	ID=g9929.t2.stop1;Parent=g9929.t2;
OX451216.1_Phasia_obesa_genome_assembly,_chromosome:_2	AUGUSTUS	gene	27689698	27690188	.	+	.	ID=g9930;
OX451216.1_Phasia_obesa_genome_assembly,_chromosome:_2	AUGUSTUS	mRNA	27689698	27690188	1	+	.	ID=g9930.t1;Parent=g9930;
OX451216.1_Phasia_obesa_genome_assembly,_chromosome:_2	AUGUSTUS	start_codon	27689698	27689700	.	+	0	ID=g9930.t1.start1;Parent=g9930.t1;
OX451216.1_Phasia_obesa_genome_assembly,_chromosome:_2	AUGUSTUS	CDS	27689698	27689820	1	+	0	ID=g9930.t1.CDS1;Parent=g9930.t1;
OX451216.1_Phasia_obesa_genome_assembly,_chromosome:_2	AUGUSTUS	exon	27689698	27689820	.	+	.	ID=g9930.t1.exon1;Parent=g9930.t1;
OX451216.1_Phasia_obesa_genome_assembly,_chromosome:_2	AUGUSTUS	intron	27689821	27689900	1	+	.	ID=g9930.t1.intron1;Parent=g9930.t1;
OX451216.1_Phasia_obesa_genome_assembly,_chromosome:_2	AUGUSTUS	CDS	27689901	27690188	1	+	0	ID=g9930.t1.CDS2;Parent=g9930.t1;
OX451216.1_Phasia_obesa_genome_assembly,_chromosome:_2	AUGUSTUS	exon	27689901	27690188	.	+	.	ID=g9930.t1.exon2;Parent=g9930.t1;
OX451216.1_Phasia_obesa_genome_assembly,_chromosome:_2	AUGUSTUS	stop_codon	27690186	27690188	.	+	0	ID=g9930.t1.stop1;Parent=g9930.t1;
OX451216.1_Phasia_obesa_genome_assembly,_chromosome:_2	AUGUSTUS	gene	27691637	27695440	.	+	.	ID=g9931;
OX451216.1_Phasia_obesa_genome_assembly,_chromosome:_2	AUGUSTUS	mRNA	27691637	27695440	1	+	.	ID=g9931.t1;Parent=g9931;
OX451216.1_Phasia_obesa_genome_assembly,_chromosome:_2	AUGUSTUS	start_codon	27691637	27691639	.	+	0	ID=g9931.t1.start1;Parent=g9931.t1;
OX451216.1_Phasia_obesa_genome_assembly,_chromosome:_2	AUGUSTUS	CDS	27691637	27691673	1	+	0	ID=g9931.t1.CDS1;Parent=g9931.t1;
OX451216.1_Phasia_obesa_genome_assembly,_chromosome:_2	AUGUSTUS	exon	27691637	27691673	.	+	.	ID=g9931.t1.exon1;Parent=g9931.t1;
OX451216.1_Phasia_obesa_genome_assembly,_chromosome:_2	AUGUSTUS	intron	27691674	27691998	1	+	.	ID=g9931.t1.intron1;Parent=g9931.t1;
OX451216.1_Phasia_obesa_genome_assembly,_chromosome:_2	AUGUSTUS	CDS	27691999	27692286	1	+	2	ID=g9931.t1.CDS2;Parent=g9931.t1;
OX451216.1_Phasia_obesa_genome_assembly,_chromosome:_2	AUGUSTUS	exon	27691999	27692286	.	+	.	ID=g9931.t1.exon2;Parent=g9931.t1;
OX451216.1_Phasia_obesa_genome_assembly,_chromosome:_2	AUGUSTUS	intron	27692287	27693244	1	+	.	ID=g9931.t1.intron2;Parent=g9931.t1;
OX451216.1_Phasia_obesa_genome_assembly,_chromosome:_2	AUGUSTUS	CDS	27693245	27693290	1	+	2	ID=g9931.t1.CDS3;Parent=g9931.t1;
OX451216.1_Phasia_obesa_genome_assembly,_chromosome:_2	AUGUSTUS	exon	27693245	27693290	.	+	.	ID=g9931.t1.exon3;Parent=g9931.t1;
OX451216.1_Phasia_obesa_genome_assembly,_chromosome:_2	AUGUSTUS	intron	27693291	27693344	1	+	.	ID=g9931.t1.intron3;Parent=g9931.t1;
OX451216.1_Phasia_obesa_genome_assembly,_chromosome:_2	AUGUSTUS	CDS	27693345	27694521	1	+	1	ID=g9931.t1.CDS4;Parent=g9931.t1;
OX451216.1_Phasia_obesa_genome_assembly,_chromosome:_2	AUGUSTUS	exon	27693345	27694521	.	+	.	ID=g9931.t1.exon4;Parent=g9931.t1;
OX451216.1_Phasia_obesa_genome_assembly,_chromosome:_2	AUGUSTUS	intron	27694522	27695257	1	+	.	ID=g9931.t1.intron4;Parent=g9931.t1;
OX451216.1_Phasia_obesa_genome_assembly,_chromosome:_2	AUGUSTUS	CDS	27695258	27695440	1	+	0	ID=g9931.t1.CDS5;Parent=g9931.t1;
OX451216.1_Phasia_obesa_genome_assembly,_chromosome:_2	AUGUSTUS	exon	27695258	27695440	.	+	.	ID=g9931.t1.exon5;Parent=g9931.t1;
OX451216.1_Phasia_obesa_genome_assembly,_chromosome:_2	AUGUSTUS	stop_codon	27695438	27695440	.	+	0	ID=g9931.t1.stop1;Parent=g9931.t1;
OX451216.1_Phasia_obesa_genome_assembly,_chromosome:_2	AUGUSTUS	mRNA	27692462	27695440	0.97	+	.	ID=g9931.t2;Parent=g9931;
OX451216.1_Phasia_obesa_genome_assembly,_chromosome:_2	AUGUSTUS	start_codon	27692462	27692464	.	+	0	ID=g9931.t2.start1;Parent=g9931.t2;
OX451216.1_Phasia_obesa_genome_assembly,_chromosome:_2	AUGUSTUS	CDS	27692462	27692531	0.97	+	0	ID=g9931.t2.CDS1;Parent=g9931.t2;
OX451216.1_Phasia_obesa_genome_assembly,_chromosome:_2	AUGUSTUS	exon	27692462	27692531	.	+	.	ID=g9931.t2.exon1;Parent=g9931.t2;
OX451216.1_Phasia_obesa_genome_assembly,_chromosome:_2	AUGUSTUS	intron	27692532	27693244	1	+	.	ID=g9931.t2.intron1;Parent=g9931.t2;
OX451216.1_Phasia_obesa_genome_assembly,_chromosome:_2	AUGUSTUS	CDS	27693245	27693290	1	+	2	ID=g9931.t2.CDS2;Parent=g9931.t2;
OX451216.1_Phasia_obesa_genome_assembly,_chromosome:_2	AUGUSTUS	exon	27693245	27693290	.	+	.	ID=g9931.t2.exon2;Parent=g9931.t2;
OX451216.1_Phasia_obesa_genome_assembly,_chromosome:_2	AUGUSTUS	intron	27693291	27693344	1	+	.	ID=g9931.t2.intron2;Parent=g9931.t2;
OX451216.1_Phasia_obesa_genome_assembly,_chromosome:_2	AUGUSTUS	CDS	27693345	27694521	1	+	1	ID=g9931.t2.CDS3;Parent=g9931.t2;
OX451216.1_Phasia_obesa_genome_assembly,_chromosome:_2	AUGUSTUS	exon	27693345	27694521	.	+	.	ID=g9931.t2.exon3;Parent=g9931.t2;
OX451216.1_Phasia_obesa_genome_assembly,_chromosome:_2	AUGUSTUS	intron	27694522	27695257	1	+	.	ID=g9931.t2.intron3;Parent=g9931.t2;
OX451216.1_Phasia_obesa_genome_assembly,_chromosome:_2	AUGUSTUS	CDS	27695258	27695440	1	+	0	ID=g9931.t2.CDS4;Parent=g9931.t2;
OX451216.1_Phasia_obesa_genome_assembly,_chromosome:_2	AUGUSTUS	exon	27695258	27695440	.	+	.	ID=g9931.t2.exon4;Parent=g9931.t2;
OX451216.1_Phasia_obesa_genome_assembly,_chromosome:_2	AUGUSTUS	stop_codon	27695438	27695440	.	+	0	ID=g9931.t2.stop1;Parent=g9931.t2;
OX451216.1_Phasia_obesa_genome_assembly,_chromosome:_2	AUGUSTUS	gene	27696303	27700703	.	+	.	ID=g9932;
OX451216.1_Phasia_obesa_genome_assembly,_chromosome:_2	AUGUSTUS	mRNA	27696303	27700703	1	+	.	ID=g9932.t1;Parent=g9932;
OX451216.1_Phasia_obesa_genome_assembly,_chromosome:_2	AUGUSTUS	start_codon	27696303	27696305	.	+	0	ID=g9932.t1.start1;Parent=g9932.t1;
OX451216.1_Phasia_obesa_genome_assembly,_chromosome:_2	AUGUSTUS	CDS	27696303	27700703	1	+	0	ID=g9932.t1.CDS1;Parent=g9932.t1;
OX451216.1_Phasia_obesa_genome_assembly,_chromosome:_2	AUGUSTUS	exon	27696303	27700703	.	+	.	ID=g9932.t1.exon1;Parent=g9932.t1;
OX451216.1_Phasia_obesa_genome_assembly,_chromosome:_2	AUGUSTUS	stop_codon	27700701	27700703	.	+	0	ID=g9932.t1.stop1;Parent=g9932.t1;
OX451216.1_Phasia_obesa_genome_assembly,_chromosome:_2	AUGUSTUS	gene	27713004	27721758	.	-	.	ID=g9933;
OX451216.1_Phasia_obesa_genome_assembly,_chromosome:_2	AUGUSTUS	mRNA	27713004	27721758	1	-	.	ID=g9933.t1;Parent=g9933;
OX451216.1_Phasia_obesa_genome_assembly,_chromosome:_2	AUGUSTUS	stop_codon	27713004	27713006	.	-	0	ID=g9933.t1.stop1;Parent=g9933.t1;
OX451216.1_Phasia_obesa_genome_assembly,_chromosome:_2	AUGUSTUS	CDS	27713004	27714449	1	-	0	ID=g9933.t1.CDS1;Parent=g9933.t1;
OX451216.1_Phasia_obesa_genome_assembly,_chromosome:_2	AUGUSTUS	exon	27713004	27714449	.	-	.	ID=g9933.t1.exon1;Parent=g9933.t1;
OX451216.1_Phasia_obesa_genome_assembly,_chromosome:_2	AUGUSTUS	intron	27714450	27714523	1	-	.	ID=g9933.t1.intron1;Parent=g9933.t1;
OX451216.1_Phasia_obesa_genome_assembly,_chromosome:_2	AUGUSTUS	CDS	27714524	27714892	1	-	0	ID=g9933.t1.CDS2;Parent=g9933.t1;
OX451216.1_Phasia_obesa_genome_assembly,_chromosome:_2	AUGUSTUS	exon	27714524	27714892	.	-	.	ID=g9933.t1.exon2;Parent=g9933.t1;
OX451216.1_Phasia_obesa_genome_assembly,_chromosome:_2	AUGUSTUS	intron	27714893	27714950	1	-	.	ID=g9933.t1.intron2;Parent=g9933.t1;
OX451216.1_Phasia_obesa_genome_assembly,_chromosome:_2	AUGUSTUS	CDS	27714951	27715127	1	-	0	ID=g9933.t1.CDS3;Parent=g9933.t1;
OX451216.1_Phasia_obesa_genome_assembly,_chromosome:_2	AUGUSTUS	exon	27714951	27715127	.	-	.	ID=g9933.t1.exon3;Parent=g9933.t1;
OX451216.1_Phasia_obesa_genome_assembly,_chromosome:_2	AUGUSTUS	intron	27715128	27718661	1	-	.	ID=g9933.t1.intron3;Parent=g9933.t1;
OX451216.1_Phasia_obesa_genome_assembly,_chromosome:_2	AUGUSTUS	CDS	27718662	27718804	1	-	2	ID=g9933.t1.CDS4;Parent=g9933.t1;
OX451216.1_Phasia_obesa_genome_assembly,_chromosome:_2	AUGUSTUS	exon	27718662	27718804	.	-	.	ID=g9933.t1.exon4;Parent=g9933.t1;
OX451216.1_Phasia_obesa_genome_assembly,_chromosome:_2	AUGUSTUS	intron	27718805	27718881	1	-	.	ID=g9933.t1.intron4;Parent=g9933.t1;
OX451216.1_Phasia_obesa_genome_assembly,_chromosome:_2	AUGUSTUS	CDS	27718882	27719121	1	-	2	ID=g9933.t1.CDS5;Parent=g9933.t1;
OX451216.1_Phasia_obesa_genome_assembly,_chromosome:_2	AUGUSTUS	exon	27718882	27719121	.	-	.	ID=g9933.t1.exon5;Parent=g9933.t1;
OX451216.1_Phasia_obesa_genome_assembly,_chromosome:_2	AUGUSTUS	intron	27719122	27719178	1	-	.	ID=g9933.t1.intron5;Parent=g9933.t1;
OX451216.1_Phasia_obesa_genome_assembly,_chromosome:_2	AUGUSTUS	CDS	27719179	27719296	1	-	0	ID=g9933.t1.CDS6;Parent=g9933.t1;
OX451216.1_Phasia_obesa_genome_assembly,_chromosome:_2	AUGUSTUS	exon	27719179	27719296	.	-	.	ID=g9933.t1.exon6;Parent=g9933.t1;
OX451216.1_Phasia_obesa_genome_assembly,_chromosome:_2	AUGUSTUS	intron	27719297	27719355	1	-	.	ID=g9933.t1.intron6;Parent=g9933.t1;
OX451216.1_Phasia_obesa_genome_assembly,_chromosome:_2	AUGUSTUS	CDS	27719356	27719544	1	-	0	ID=g9933.t1.CDS7;Parent=g9933.t1;
OX451216.1_Phasia_obesa_genome_assembly,_chromosome:_2	AUGUSTUS	exon	27719356	27719544	.	-	.	ID=g9933.t1.exon7;Parent=g9933.t1;
OX451216.1_Phasia_obesa_genome_assembly,_chromosome:_2	AUGUSTUS	intron	27719545	27720351	1	-	.	ID=g9933.t1.intron7;Parent=g9933.t1;
OX451216.1_Phasia_obesa_genome_assembly,_chromosome:_2	AUGUSTUS	CDS	27720352	27721070	1	-	2	ID=g9933.t1.CDS8;Parent=g9933.t1;
OX451216.1_Phasia_obesa_genome_assembly,_chromosome:_2	AUGUSTUS	exon	27720352	27721070	.	-	.	ID=g9933.t1.exon8;Parent=g9933.t1;
OX451216.1_Phasia_obesa_genome_assembly,_chromosome:_2	AUGUSTUS	intron	27721071	27721130	1	-	.	ID=g9933.t1.intron8;Parent=g9933.t1;
OX451216.1_Phasia_obesa_genome_assembly,_chromosome:_2	AUGUSTUS	CDS	27721131	27721758	1	-	0	ID=g9933.t1.CDS9;Parent=g9933.t1;
OX451216.1_Phasia_obesa_genome_assembly,_chromosome:_2	AUGUSTUS	exon	27721131	27721758	.	-	.	ID=g9933.t1.exon9;Parent=g9933.t1;
OX451216.1_Phasia_obesa_genome_assembly,_chromosome:_2	AUGUSTUS	start_codon	27721756	27721758	.	-	0	ID=g9933.t1.start1;Parent=g9933.t1;
OX451216.1_Phasia_obesa_genome_assembly,_chromosome:_2	AUGUSTUS	gene	27725530	27726831	.	+	.	ID=g9934;
OX451216.1_Phasia_obesa_genome_assembly,_chromosome:_2	AUGUSTUS	mRNA	27725530	27726831	0.73	+	.	ID=g9934.t1;Parent=g9934;
OX451216.1_Phasia_obesa_genome_assembly,_chromosome:_2	AUGUSTUS	start_codon	27725530	27725532	.	+	0	ID=g9934.t1.start1;Parent=g9934.t1;
OX451216.1_Phasia_obesa_genome_assembly,_chromosome:_2	AUGUSTUS	CDS	27725530	27725758	0.99	+	0	ID=g9934.t1.CDS1;Parent=g9934.t1;
OX451216.1_Phasia_obesa_genome_assembly,_chromosome:_2	AUGUSTUS	exon	27725530	27725758	.	+	.	ID=g9934.t1.exon1;Parent=g9934.t1;
OX451216.1_Phasia_obesa_genome_assembly,_chromosome:_2	AUGUSTUS	intron	27725759	27725878	0.91	+	.	ID=g9934.t1.intron1;Parent=g9934.t1;
OX451216.1_Phasia_obesa_genome_assembly,_chromosome:_2	AUGUSTUS	CDS	27725879	27725989	0.73	+	2	ID=g9934.t1.CDS2;Parent=g9934.t1;
OX451216.1_Phasia_obesa_genome_assembly,_chromosome:_2	AUGUSTUS	exon	27725879	27725989	.	+	.	ID=g9934.t1.exon2;Parent=g9934.t1;
OX451216.1_Phasia_obesa_genome_assembly,_chromosome:_2	AUGUSTUS	intron	27725990	27726331	0.73	+	.	ID=g9934.t1.intron2;Parent=g9934.t1;
OX451216.1_Phasia_obesa_genome_assembly,_chromosome:_2	AUGUSTUS	CDS	27726332	27726831	0.97	+	2	ID=g9934.t1.CDS3;Parent=g9934.t1;
OX451216.1_Phasia_obesa_genome_assembly,_chromosome:_2	AUGUSTUS	exon	27726332	27726831	.	+	.	ID=g9934.t1.exon3;Parent=g9934.t1;
OX451216.1_Phasia_obesa_genome_assembly,_chromosome:_2	AUGUSTUS	stop_codon	27726829	27726831	.	+	0	ID=g9934.t1.stop1;Parent=g9934.t1;
OX451216.1_Phasia_obesa_genome_assembly,_chromosome:_2	AUGUSTUS	gene	27726917	27730618	.	+	.	ID=g9935;
OX451216.1_Phasia_obesa_genome_assembly,_chromosome:_2	AUGUSTUS	mRNA	27726917	27730618	1	+	.	ID=g9935.t1;Parent=g9935;
OX451216.1_Phasia_obesa_genome_assembly,_chromosome:_2	AUGUSTUS	start_codon	27726917	27726919	.	+	0	ID=g9935.t1.start1;Parent=g9935.t1;
OX451216.1_Phasia_obesa_genome_assembly,_chromosome:_2	AUGUSTUS	CDS	27726917	27730618	1	+	0	ID=g9935.t1.CDS1;Parent=g9935.t1;
OX451216.1_Phasia_obesa_genome_assembly,_chromosome:_2	AUGUSTUS	exon	27726917	27730618	.	+	.	ID=g9935.t1.exon1;Parent=g9935.t1;
OX451216.1_Phasia_obesa_genome_assembly,_chromosome:_2	AUGUSTUS	stop_codon	27730616	27730618	.	+	0	ID=g9935.t1.stop1;Parent=g9935.t1;
OX451216.1_Phasia_obesa_genome_assembly,_chromosome:_2	AUGUSTUS	gene	27730793	27731202	.	-	.	ID=g9936;
OX451216.1_Phasia_obesa_genome_assembly,_chromosome:_2	AUGUSTUS	mRNA	27730793	27731202	1	-	.	ID=g9936.t1;Parent=g9936;
OX451216.1_Phasia_obesa_genome_assembly,_chromosome:_2	AUGUSTUS	stop_codon	27730793	27730795	.	-	0	ID=g9936.t1.stop1;Parent=g9936.t1;
OX451216.1_Phasia_obesa_genome_assembly,_chromosome:_2	AUGUSTUS	CDS	27730793	27730800	1	-	2	ID=g9936.t1.CDS1;Parent=g9936.t1;
OX451216.1_Phasia_obesa_genome_assembly,_chromosome:_2	AUGUSTUS	exon	27730793	27730800	.	-	.	ID=g9936.t1.exon1;Parent=g9936.t1;
OX451216.1_Phasia_obesa_genome_assembly,_chromosome:_2	AUGUSTUS	intron	27730801	27730859	1	-	.	ID=g9936.t1.intron1;Parent=g9936.t1;
OX451216.1_Phasia_obesa_genome_assembly,_chromosome:_2	AUGUSTUS	CDS	27730860	27731202	1	-	0	ID=g9936.t1.CDS2;Parent=g9936.t1;
OX451216.1_Phasia_obesa_genome_assembly,_chromosome:_2	AUGUSTUS	exon	27730860	27731202	.	-	.	ID=g9936.t1.exon2;Parent=g9936.t1;
OX451216.1_Phasia_obesa_genome_assembly,_chromosome:_2	AUGUSTUS	start_codon	27731200	27731202	.	-	0	ID=g9936.t1.start1;Parent=g9936.t1;
OX451216.1_Phasia_obesa_genome_assembly,_chromosome:_2	AUGUSTUS	gene	27733634	27739764	.	+	.	ID=g9937;
OX451216.1_Phasia_obesa_genome_assembly,_chromosome:_2	AUGUSTUS	mRNA	27733634	27739764	1	+	.	ID=g9937.t1;Parent=g9937;
OX451216.1_Phasia_obesa_genome_assembly,_chromosome:_2	AUGUSTUS	start_codon	27733634	27733636	.	+	0	ID=g9937.t1.start1;Parent=g9937.t1;
OX451216.1_Phasia_obesa_genome_assembly,_chromosome:_2	AUGUSTUS	CDS	27733634	27733745	1	+	0	ID=g9937.t1.CDS1;Parent=g9937.t1;
OX451216.1_Phasia_obesa_genome_assembly,_chromosome:_2	AUGUSTUS	exon	27733634	27733745	.	+	.	ID=g9937.t1.exon1;Parent=g9937.t1;
OX451216.1_Phasia_obesa_genome_assembly,_chromosome:_2	AUGUSTUS	intron	27733746	27733831	1	+	.	ID=g9937.t1.intron1;Parent=g9937.t1;
OX451216.1_Phasia_obesa_genome_assembly,_chromosome:_2	AUGUSTUS	CDS	27733832	27734111	1	+	2	ID=g9937.t1.CDS2;Parent=g9937.t1;
OX451216.1_Phasia_obesa_genome_assembly,_chromosome:_2	AUGUSTUS	exon	27733832	27734111	.	+	.	ID=g9937.t1.exon2;Parent=g9937.t1;
OX451216.1_Phasia_obesa_genome_assembly,_chromosome:_2	AUGUSTUS	intron	27734112	27734183	1	+	.	ID=g9937.t1.intron2;Parent=g9937.t1;
OX451216.1_Phasia_obesa_genome_assembly,_chromosome:_2	AUGUSTUS	CDS	27734184	27734295	1	+	1	ID=g9937.t1.CDS3;Parent=g9937.t1;
OX451216.1_Phasia_obesa_genome_assembly,_chromosome:_2	AUGUSTUS	exon	27734184	27734295	.	+	.	ID=g9937.t1.exon3;Parent=g9937.t1;
OX451216.1_Phasia_obesa_genome_assembly,_chromosome:_2	AUGUSTUS	intron	27734296	27734357	1	+	.	ID=g9937.t1.intron3;Parent=g9937.t1;
OX451216.1_Phasia_obesa_genome_assembly,_chromosome:_2	AUGUSTUS	CDS	27734358	27735837	1	+	0	ID=g9937.t1.CDS4;Parent=g9937.t1;
OX451216.1_Phasia_obesa_genome_assembly,_chromosome:_2	AUGUSTUS	exon	27734358	27735837	.	+	.	ID=g9937.t1.exon4;Parent=g9937.t1;
OX451216.1_Phasia_obesa_genome_assembly,_chromosome:_2	AUGUSTUS	intron	27735838	27738200	1	+	.	ID=g9937.t1.intron4;Parent=g9937.t1;
OX451216.1_Phasia_obesa_genome_assembly,_chromosome:_2	AUGUSTUS	CDS	27738201	27738328	1	+	2	ID=g9937.t1.CDS5;Parent=g9937.t1;
OX451216.1_Phasia_obesa_genome_assembly,_chromosome:_2	AUGUSTUS	exon	27738201	27738328	.	+	.	ID=g9937.t1.exon5;Parent=g9937.t1;
OX451216.1_Phasia_obesa_genome_assembly,_chromosome:_2	AUGUSTUS	intron	27738329	27738389	1	+	.	ID=g9937.t1.intron5;Parent=g9937.t1;
OX451216.1_Phasia_obesa_genome_assembly,_chromosome:_2	AUGUSTUS	CDS	27738390	27738503	1	+	0	ID=g9937.t1.CDS6;Parent=g9937.t1;
OX451216.1_Phasia_obesa_genome_assembly,_chromosome:_2	AUGUSTUS	exon	27738390	27738503	.	+	.	ID=g9937.t1.exon6;Parent=g9937.t1;
OX451216.1_Phasia_obesa_genome_assembly,_chromosome:_2	AUGUSTUS	intron	27738504	27739368	1	+	.	ID=g9937.t1.intron6;Parent=g9937.t1;
OX451216.1_Phasia_obesa_genome_assembly,_chromosome:_2	AUGUSTUS	CDS	27739369	27739565	1	+	0	ID=g9937.t1.CDS7;Parent=g9937.t1;
OX451216.1_Phasia_obesa_genome_assembly,_chromosome:_2	AUGUSTUS	exon	27739369	27739565	.	+	.	ID=g9937.t1.exon7;Parent=g9937.t1;
OX451216.1_Phasia_obesa_genome_assembly,_chromosome:_2	AUGUSTUS	intron	27739566	27739631	1	+	.	ID=g9937.t1.intron7;Parent=g9937.t1;
OX451216.1_Phasia_obesa_genome_assembly,_chromosome:_2	AUGUSTUS	CDS	27739632	27739764	1	+	1	ID=g9937.t1.CDS8;Parent=g9937.t1;
OX451216.1_Phasia_obesa_genome_assembly,_chromosome:_2	AUGUSTUS	exon	27739632	27739764	.	+	.	ID=g9937.t1.exon8;Parent=g9937.t1;
OX451216.1_Phasia_obesa_genome_assembly,_chromosome:_2	AUGUSTUS	stop_codon	27739762	27739764	.	+	0	ID=g9937.t1.stop1;Parent=g9937.t1;
OX451216.1_Phasia_obesa_genome_assembly,_chromosome:_2	AUGUSTUS	gene	27741438	27742571	.	+	.	ID=g9938;
OX451216.1_Phasia_obesa_genome_assembly,_chromosome:_2	AUGUSTUS	mRNA	27741438	27742571	1	+	.	ID=g9938.t1;Parent=g9938;
OX451216.1_Phasia_obesa_genome_assembly,_chromosome:_2	AUGUSTUS	start_codon	27741438	27741440	.	+	0	ID=g9938.t1.start1;Parent=g9938.t1;
OX451216.1_Phasia_obesa_genome_assembly,_chromosome:_2	AUGUSTUS	CDS	27741438	27742571	1	+	0	ID=g9938.t1.CDS1;Parent=g9938.t1;
OX451216.1_Phasia_obesa_genome_assembly,_chromosome:_2	AUGUSTUS	exon	27741438	27742571	.	+	.	ID=g9938.t1.exon1;Parent=g9938.t1;
OX451216.1_Phasia_obesa_genome_assembly,_chromosome:_2	AUGUSTUS	stop_codon	27742569	27742571	.	+	0	ID=g9938.t1.stop1;Parent=g9938.t1;
OX451216.1_Phasia_obesa_genome_assembly,_chromosome:_2	AUGUSTUS	gene	27743471	27744887	.	-	.	ID=g9939;
OX451216.1_Phasia_obesa_genome_assembly,_chromosome:_2	AUGUSTUS	mRNA	27743471	27744887	1	-	.	ID=g9939.t1;Parent=g9939;
OX451216.1_Phasia_obesa_genome_assembly,_chromosome:_2	AUGUSTUS	stop_codon	27743471	27743473	.	-	0	ID=g9939.t1.stop1;Parent=g9939.t1;
OX451216.1_Phasia_obesa_genome_assembly,_chromosome:_2	AUGUSTUS	CDS	27743471	27744081	1	-	2	ID=g9939.t1.CDS1;Parent=g9939.t1;
OX451216.1_Phasia_obesa_genome_assembly,_chromosome:_2	AUGUSTUS	exon	27743471	27744081	.	-	.	ID=g9939.t1.exon1;Parent=g9939.t1;
OX451216.1_Phasia_obesa_genome_assembly,_chromosome:_2	AUGUSTUS	intron	27744082	27744138	1	-	.	ID=g9939.t1.intron1;Parent=g9939.t1;
OX451216.1_Phasia_obesa_genome_assembly,_chromosome:_2	AUGUSTUS	CDS	27744139	27744481	1	-	0	ID=g9939.t1.CDS2;Parent=g9939.t1;
OX451216.1_Phasia_obesa_genome_assembly,_chromosome:_2	AUGUSTUS	exon	27744139	27744481	.	-	.	ID=g9939.t1.exon2;Parent=g9939.t1;
OX451216.1_Phasia_obesa_genome_assembly,_chromosome:_2	AUGUSTUS	intron	27744482	27744536	1	-	.	ID=g9939.t1.intron2;Parent=g9939.t1;
OX451216.1_Phasia_obesa_genome_assembly,_chromosome:_2	AUGUSTUS	CDS	27744537	27744755	1	-	0	ID=g9939.t1.CDS3;Parent=g9939.t1;
OX451216.1_Phasia_obesa_genome_assembly,_chromosome:_2	AUGUSTUS	exon	27744537	27744755	.	-	.	ID=g9939.t1.exon3;Parent=g9939.t1;
OX451216.1_Phasia_obesa_genome_assembly,_chromosome:_2	AUGUSTUS	intron	27744756	27744821	1	-	.	ID=g9939.t1.intron3;Parent=g9939.t1;
OX451216.1_Phasia_obesa_genome_assembly,_chromosome:_2	AUGUSTUS	CDS	27744822	27744887	1	-	0	ID=g9939.t1.CDS4;Parent=g9939.t1;
OX451216.1_Phasia_obesa_genome_assembly,_chromosome:_2	AUGUSTUS	exon	27744822	27744887	.	-	.	ID=g9939.t1.exon4;Parent=g9939.t1;
OX451216.1_Phasia_obesa_genome_assembly,_chromosome:_2	AUGUSTUS	start_codon	27744885	27744887	.	-	0	ID=g9939.t1.start1;Parent=g9939.t1;
OX451216.1_Phasia_obesa_genome_assembly,_chromosome:_2	AUGUSTUS	gene	27745848	27747092	.	+	.	ID=g9940;
OX451216.1_Phasia_obesa_genome_assembly,_chromosome:_2	AUGUSTUS	mRNA	27745848	27747092	0.93	+	.	ID=g9940.t1;Parent=g9940;
OX451216.1_Phasia_obesa_genome_assembly,_chromosome:_2	AUGUSTUS	start_codon	27745848	27745850	.	+	0	ID=g9940.t1.start1;Parent=g9940.t1;
OX451216.1_Phasia_obesa_genome_assembly,_chromosome:_2	AUGUSTUS	CDS	27745848	27745937	1	+	0	ID=g9940.t1.CDS1;Parent=g9940.t1;
OX451216.1_Phasia_obesa_genome_assembly,_chromosome:_2	AUGUSTUS	exon	27745848	27745937	.	+	.	ID=g9940.t1.exon1;Parent=g9940.t1;
OX451216.1_Phasia_obesa_genome_assembly,_chromosome:_2	AUGUSTUS	intron	27745938	27746061	1	+	.	ID=g9940.t1.intron1;Parent=g9940.t1;
OX451216.1_Phasia_obesa_genome_assembly,_chromosome:_2	AUGUSTUS	CDS	27746062	27746788	1	+	0	ID=g9940.t1.CDS2;Parent=g9940.t1;
OX451216.1_Phasia_obesa_genome_assembly,_chromosome:_2	AUGUSTUS	exon	27746062	27746788	.	+	.	ID=g9940.t1.exon2;Parent=g9940.t1;
OX451216.1_Phasia_obesa_genome_assembly,_chromosome:_2	AUGUSTUS	intron	27746789	27746852	1	+	.	ID=g9940.t1.intron2;Parent=g9940.t1;
OX451216.1_Phasia_obesa_genome_assembly,_chromosome:_2	AUGUSTUS	CDS	27746853	27747015	1	+	2	ID=g9940.t1.CDS3;Parent=g9940.t1;
OX451216.1_Phasia_obesa_genome_assembly,_chromosome:_2	AUGUSTUS	exon	27746853	27747015	.	+	.	ID=g9940.t1.exon3;Parent=g9940.t1;
OX451216.1_Phasia_obesa_genome_assembly,_chromosome:_2	AUGUSTUS	intron	27747016	27747076	0.93	+	.	ID=g9940.t1.intron3;Parent=g9940.t1;
OX451216.1_Phasia_obesa_genome_assembly,_chromosome:_2	AUGUSTUS	CDS	27747077	27747092	0.93	+	1	ID=g9940.t1.CDS4;Parent=g9940.t1;
OX451216.1_Phasia_obesa_genome_assembly,_chromosome:_2	AUGUSTUS	exon	27747077	27747092	.	+	.	ID=g9940.t1.exon4;Parent=g9940.t1;
OX451216.1_Phasia_obesa_genome_assembly,_chromosome:_2	AUGUSTUS	stop_codon	27747090	27747092	.	+	0	ID=g9940.t1.stop1;Parent=g9940.t1;
OX451216.1_Phasia_obesa_genome_assembly,_chromosome:_2	AUGUSTUS	gene	27747661	27748748	.	-	.	ID=g9941;
OX451216.1_Phasia_obesa_genome_assembly,_chromosome:_2	AUGUSTUS	mRNA	27747661	27748748	1	-	.	ID=g9941.t1;Parent=g9941;
OX451216.1_Phasia_obesa_genome_assembly,_chromosome:_2	AUGUSTUS	stop_codon	27747661	27747663	.	-	0	ID=g9941.t1.stop1;Parent=g9941.t1;
OX451216.1_Phasia_obesa_genome_assembly,_chromosome:_2	AUGUSTUS	CDS	27747661	27747753	1	-	0	ID=g9941.t1.CDS1;Parent=g9941.t1;
OX451216.1_Phasia_obesa_genome_assembly,_chromosome:_2	AUGUSTUS	exon	27747661	27747753	.	-	.	ID=g9941.t1.exon1;Parent=g9941.t1;
OX451216.1_Phasia_obesa_genome_assembly,_chromosome:_2	AUGUSTUS	intron	27747754	27747811	1	-	.	ID=g9941.t1.intron1;Parent=g9941.t1;
OX451216.1_Phasia_obesa_genome_assembly,_chromosome:_2	AUGUSTUS	CDS	27747812	27748113	1	-	2	ID=g9941.t1.CDS2;Parent=g9941.t1;
OX451216.1_Phasia_obesa_genome_assembly,_chromosome:_2	AUGUSTUS	exon	27747812	27748113	.	-	.	ID=g9941.t1.exon2;Parent=g9941.t1;
OX451216.1_Phasia_obesa_genome_assembly,_chromosome:_2	AUGUSTUS	intron	27748114	27748171	1	-	.	ID=g9941.t1.intron2;Parent=g9941.t1;
OX451216.1_Phasia_obesa_genome_assembly,_chromosome:_2	AUGUSTUS	CDS	27748172	27748748	1	-	0	ID=g9941.t1.CDS3;Parent=g9941.t1;
OX451216.1_Phasia_obesa_genome_assembly,_chromosome:_2	AUGUSTUS	exon	27748172	27748748	.	-	.	ID=g9941.t1.exon3;Parent=g9941.t1;
OX451216.1_Phasia_obesa_genome_assembly,_chromosome:_2	AUGUSTUS	start_codon	27748746	27748748	.	-	0	ID=g9941.t1.start1;Parent=g9941.t1;
OX451216.1_Phasia_obesa_genome_assembly,_chromosome:_2	AUGUSTUS	gene	27752144	27753237	.	-	.	ID=g9942;
OX451216.1_Phasia_obesa_genome_assembly,_chromosome:_2	AUGUSTUS	mRNA	27752144	27753237	1	-	.	ID=g9942.t1;Parent=g9942;
OX451216.1_Phasia_obesa_genome_assembly,_chromosome:_2	AUGUSTUS	stop_codon	27752144	27752146	.	-	0	ID=g9942.t1.stop1;Parent=g9942.t1;
OX451216.1_Phasia_obesa_genome_assembly,_chromosome:_2	AUGUSTUS	CDS	27752144	27752236	1	-	0	ID=g9942.t1.CDS1;Parent=g9942.t1;
OX451216.1_Phasia_obesa_genome_assembly,_chromosome:_2	AUGUSTUS	exon	27752144	27752236	.	-	.	ID=g9942.t1.exon1;Parent=g9942.t1;
OX451216.1_Phasia_obesa_genome_assembly,_chromosome:_2	AUGUSTUS	intron	27752237	27752294	1	-	.	ID=g9942.t1.intron1;Parent=g9942.t1;
OX451216.1_Phasia_obesa_genome_assembly,_chromosome:_2	AUGUSTUS	CDS	27752295	27752596	1	-	2	ID=g9942.t1.CDS2;Parent=g9942.t1;
OX451216.1_Phasia_obesa_genome_assembly,_chromosome:_2	AUGUSTUS	exon	27752295	27752596	.	-	.	ID=g9942.t1.exon2;Parent=g9942.t1;
OX451216.1_Phasia_obesa_genome_assembly,_chromosome:_2	AUGUSTUS	intron	27752597	27752660	1	-	.	ID=g9942.t1.intron2;Parent=g9942.t1;
OX451216.1_Phasia_obesa_genome_assembly,_chromosome:_2	AUGUSTUS	CDS	27752661	27753237	1	-	0	ID=g9942.t1.CDS3;Parent=g9942.t1;
OX451216.1_Phasia_obesa_genome_assembly,_chromosome:_2	AUGUSTUS	exon	27752661	27753237	.	-	.	ID=g9942.t1.exon3;Parent=g9942.t1;
OX451216.1_Phasia_obesa_genome_assembly,_chromosome:_2	AUGUSTUS	start_codon	27753235	27753237	.	-	0	ID=g9942.t1.start1;Parent=g9942.t1;
OX451216.1_Phasia_obesa_genome_assembly,_chromosome:_2	GeneMark.hmm3	mRNA	27752283	27753237	.	-	.	ID=g9942.t2;Parent=g9942;
OX451216.1_Phasia_obesa_genome_assembly,_chromosome:_2	GeneMark.hmm3	stop_codon	27752283	27752285	.	-	0	ID=g9942.t2.stop1;Parent=g9942.t2;
OX451216.1_Phasia_obesa_genome_assembly,_chromosome:_2	GeneMark.hmm3	CDS	27752283	27752596	.	-	2	ID=g9942.t2.CDS1;Parent=g9942.t2;
OX451216.1_Phasia_obesa_genome_assembly,_chromosome:_2	GeneMark.hmm3	exon	27752283	27752596	0	-	.	ID=g9942.t2.exon1;Parent=g9942.t2;
OX451216.1_Phasia_obesa_genome_assembly,_chromosome:_2	GeneMark.hmm3	intron	27752597	27752660	.	-	0	ID=g9942.t2.intron1;Parent=g9942.t2;
OX451216.1_Phasia_obesa_genome_assembly,_chromosome:_2	GeneMark.hmm3	CDS	27752661	27753237	.	-	0	ID=g9942.t2.CDS2;Parent=g9942.t2;
OX451216.1_Phasia_obesa_genome_assembly,_chromosome:_2	GeneMark.hmm3	exon	27752661	27753237	0	-	.	ID=g9942.t2.exon2;Parent=g9942.t2;
OX451216.1_Phasia_obesa_genome_assembly,_chromosome:_2	GeneMark.hmm3	start_codon	27753235	27753237	.	-	0	ID=g9942.t2.start1;Parent=g9942.t2;
OX451216.1_Phasia_obesa_genome_assembly,_chromosome:_2	AUGUSTUS	gene	27758272	27762213	.	-	.	ID=g9943;
OX451216.1_Phasia_obesa_genome_assembly,_chromosome:_2	AUGUSTUS	mRNA	27758272	27762213	1	-	.	ID=g9943.t1;Parent=g9943;
OX451216.1_Phasia_obesa_genome_assembly,_chromosome:_2	AUGUSTUS	stop_codon	27758272	27758274	.	-	0	ID=g9943.t1.stop1;Parent=g9943.t1;
OX451216.1_Phasia_obesa_genome_assembly,_chromosome:_2	AUGUSTUS	CDS	27758272	27758377	1	-	1	ID=g9943.t1.CDS1;Parent=g9943.t1;
OX451216.1_Phasia_obesa_genome_assembly,_chromosome:_2	AUGUSTUS	exon	27758272	27758377	.	-	.	ID=g9943.t1.exon1;Parent=g9943.t1;
OX451216.1_Phasia_obesa_genome_assembly,_chromosome:_2	AUGUSTUS	intron	27758378	27758438	1	-	.	ID=g9943.t1.intron1;Parent=g9943.t1;
OX451216.1_Phasia_obesa_genome_assembly,_chromosome:_2	AUGUSTUS	CDS	27758439	27758579	1	-	1	ID=g9943.t1.CDS2;Parent=g9943.t1;
OX451216.1_Phasia_obesa_genome_assembly,_chromosome:_2	AUGUSTUS	exon	27758439	27758579	.	-	.	ID=g9943.t1.exon2;Parent=g9943.t1;
OX451216.1_Phasia_obesa_genome_assembly,_chromosome:_2	AUGUSTUS	intron	27758580	27758696	1	-	.	ID=g9943.t1.intron2;Parent=g9943.t1;
OX451216.1_Phasia_obesa_genome_assembly,_chromosome:_2	AUGUSTUS	CDS	27758697	27758822	1	-	1	ID=g9943.t1.CDS3;Parent=g9943.t1;
OX451216.1_Phasia_obesa_genome_assembly,_chromosome:_2	AUGUSTUS	exon	27758697	27758822	.	-	.	ID=g9943.t1.exon3;Parent=g9943.t1;
OX451216.1_Phasia_obesa_genome_assembly,_chromosome:_2	AUGUSTUS	intron	27758823	27761157	1	-	.	ID=g9943.t1.intron3;Parent=g9943.t1;
OX451216.1_Phasia_obesa_genome_assembly,_chromosome:_2	AUGUSTUS	CDS	27761158	27761580	1	-	1	ID=g9943.t1.CDS4;Parent=g9943.t1;
OX451216.1_Phasia_obesa_genome_assembly,_chromosome:_2	AUGUSTUS	exon	27761158	27761580	.	-	.	ID=g9943.t1.exon4;Parent=g9943.t1;
OX451216.1_Phasia_obesa_genome_assembly,_chromosome:_2	AUGUSTUS	intron	27761581	27761644	1	-	.	ID=g9943.t1.intron4;Parent=g9943.t1;
OX451216.1_Phasia_obesa_genome_assembly,_chromosome:_2	AUGUSTUS	CDS	27761645	27762213	1	-	0	ID=g9943.t1.CDS5;Parent=g9943.t1;
OX451216.1_Phasia_obesa_genome_assembly,_chromosome:_2	AUGUSTUS	exon	27761645	27762213	.	-	.	ID=g9943.t1.exon5;Parent=g9943.t1;
OX451216.1_Phasia_obesa_genome_assembly,_chromosome:_2	AUGUSTUS	start_codon	27762211	27762213	.	-	0	ID=g9943.t1.start1;Parent=g9943.t1;
OX451216.1_Phasia_obesa_genome_assembly,_chromosome:_2	AUGUSTUS	gene	27763689	27764679	.	+	.	ID=g9944;
OX451216.1_Phasia_obesa_genome_assembly,_chromosome:_2	AUGUSTUS	mRNA	27763689	27764679	0.97	+	.	ID=g9944.t1;Parent=g9944;
OX451216.1_Phasia_obesa_genome_assembly,_chromosome:_2	AUGUSTUS	start_codon	27763689	27763691	.	+	0	ID=g9944.t1.start1;Parent=g9944.t1;
OX451216.1_Phasia_obesa_genome_assembly,_chromosome:_2	AUGUSTUS	CDS	27763689	27764603	0.99	+	0	ID=g9944.t1.CDS1;Parent=g9944.t1;
OX451216.1_Phasia_obesa_genome_assembly,_chromosome:_2	AUGUSTUS	exon	27763689	27764603	.	+	.	ID=g9944.t1.exon1;Parent=g9944.t1;
OX451216.1_Phasia_obesa_genome_assembly,_chromosome:_2	AUGUSTUS	intron	27764604	27764673	0.98	+	.	ID=g9944.t1.intron1;Parent=g9944.t1;
OX451216.1_Phasia_obesa_genome_assembly,_chromosome:_2	AUGUSTUS	CDS	27764674	27764679	0.98	+	0	ID=g9944.t1.CDS2;Parent=g9944.t1;
OX451216.1_Phasia_obesa_genome_assembly,_chromosome:_2	AUGUSTUS	exon	27764674	27764679	.	+	.	ID=g9944.t1.exon2;Parent=g9944.t1;
OX451216.1_Phasia_obesa_genome_assembly,_chromosome:_2	AUGUSTUS	stop_codon	27764677	27764679	.	+	0	ID=g9944.t1.stop1;Parent=g9944.t1;
OX451216.1_Phasia_obesa_genome_assembly,_chromosome:_2	AUGUSTUS	gene	27765399	27767585	.	+	.	ID=g9945;
OX451216.1_Phasia_obesa_genome_assembly,_chromosome:_2	AUGUSTUS	mRNA	27765399	27767585	0.54	+	.	ID=g9945.t1;Parent=g9945;
OX451216.1_Phasia_obesa_genome_assembly,_chromosome:_2	AUGUSTUS	start_codon	27765399	27765401	.	+	0	ID=g9945.t1.start1;Parent=g9945.t1;
OX451216.1_Phasia_obesa_genome_assembly,_chromosome:_2	AUGUSTUS	CDS	27765399	27767173	0.6	+	0	ID=g9945.t1.CDS1;Parent=g9945.t1;
OX451216.1_Phasia_obesa_genome_assembly,_chromosome:_2	AUGUSTUS	exon	27765399	27767173	.	+	.	ID=g9945.t1.exon1;Parent=g9945.t1;
OX451216.1_Phasia_obesa_genome_assembly,_chromosome:_2	AUGUSTUS	intron	27767174	27767452	0.55	+	.	ID=g9945.t1.intron1;Parent=g9945.t1;
OX451216.1_Phasia_obesa_genome_assembly,_chromosome:_2	AUGUSTUS	CDS	27767453	27767585	0.55	+	1	ID=g9945.t1.CDS2;Parent=g9945.t1;
OX451216.1_Phasia_obesa_genome_assembly,_chromosome:_2	AUGUSTUS	exon	27767453	27767585	.	+	.	ID=g9945.t1.exon2;Parent=g9945.t1;
OX451216.1_Phasia_obesa_genome_assembly,_chromosome:_2	AUGUSTUS	stop_codon	27767583	27767585	.	+	0	ID=g9945.t1.stop1;Parent=g9945.t1;
OX451216.1_Phasia_obesa_genome_assembly,_chromosome:_2	AUGUSTUS	mRNA	27765633	27767585	0.41	+	.	ID=g9945.t2;Parent=g9945;
OX451216.1_Phasia_obesa_genome_assembly,_chromosome:_2	AUGUSTUS	start_codon	27765633	27765635	.	+	0	ID=g9945.t2.start1;Parent=g9945.t2;
OX451216.1_Phasia_obesa_genome_assembly,_chromosome:_2	AUGUSTUS	CDS	27765633	27767173	0.49	+	0	ID=g9945.t2.CDS1;Parent=g9945.t2;
OX451216.1_Phasia_obesa_genome_assembly,_chromosome:_2	AUGUSTUS	exon	27765633	27767173	.	+	.	ID=g9945.t2.exon1;Parent=g9945.t2;
OX451216.1_Phasia_obesa_genome_assembly,_chromosome:_2	AUGUSTUS	intron	27767174	27767452	0.48	+	.	ID=g9945.t2.intron1;Parent=g9945.t2;
OX451216.1_Phasia_obesa_genome_assembly,_chromosome:_2	AUGUSTUS	CDS	27767453	27767585	0.49	+	1	ID=g9945.t2.CDS2;Parent=g9945.t2;
OX451216.1_Phasia_obesa_genome_assembly,_chromosome:_2	AUGUSTUS	exon	27767453	27767585	.	+	.	ID=g9945.t2.exon2;Parent=g9945.t2;
OX451216.1_Phasia_obesa_genome_assembly,_chromosome:_2	AUGUSTUS	stop_codon	27767583	27767585	.	+	0	ID=g9945.t2.stop1;Parent=g9945.t2;
OX451216.1_Phasia_obesa_genome_assembly,_chromosome:_2	AUGUSTUS	gene	27768563	27770104	.	+	.	ID=g9946;
OX451216.1_Phasia_obesa_genome_assembly,_chromosome:_2	AUGUSTUS	mRNA	27768563	27770104	1	+	.	ID=g9946.t1;Parent=g9946;
OX451216.1_Phasia_obesa_genome_assembly,_chromosome:_2	AUGUSTUS	start_codon	27768563	27768565	.	+	0	ID=g9946.t1.start1;Parent=g9946.t1;
OX451216.1_Phasia_obesa_genome_assembly,_chromosome:_2	AUGUSTUS	CDS	27768563	27768634	1	+	0	ID=g9946.t1.CDS1;Parent=g9946.t1;
OX451216.1_Phasia_obesa_genome_assembly,_chromosome:_2	AUGUSTUS	exon	27768563	27768634	.	+	.	ID=g9946.t1.exon1;Parent=g9946.t1;
OX451216.1_Phasia_obesa_genome_assembly,_chromosome:_2	AUGUSTUS	intron	27768635	27768720	1	+	.	ID=g9946.t1.intron1;Parent=g9946.t1;
OX451216.1_Phasia_obesa_genome_assembly,_chromosome:_2	AUGUSTUS	CDS	27768721	27768895	1	+	0	ID=g9946.t1.CDS2;Parent=g9946.t1;
OX451216.1_Phasia_obesa_genome_assembly,_chromosome:_2	AUGUSTUS	exon	27768721	27768895	.	+	.	ID=g9946.t1.exon2;Parent=g9946.t1;
OX451216.1_Phasia_obesa_genome_assembly,_chromosome:_2	AUGUSTUS	intron	27768896	27769043	1	+	.	ID=g9946.t1.intron2;Parent=g9946.t1;
OX451216.1_Phasia_obesa_genome_assembly,_chromosome:_2	AUGUSTUS	CDS	27769044	27769249	1	+	2	ID=g9946.t1.CDS3;Parent=g9946.t1;
OX451216.1_Phasia_obesa_genome_assembly,_chromosome:_2	AUGUSTUS	exon	27769044	27769249	.	+	.	ID=g9946.t1.exon3;Parent=g9946.t1;
OX451216.1_Phasia_obesa_genome_assembly,_chromosome:_2	AUGUSTUS	intron	27769250	27769305	1	+	.	ID=g9946.t1.intron3;Parent=g9946.t1;
OX451216.1_Phasia_obesa_genome_assembly,_chromosome:_2	AUGUSTUS	CDS	27769306	27769493	1	+	0	ID=g9946.t1.CDS4;Parent=g9946.t1;
OX451216.1_Phasia_obesa_genome_assembly,_chromosome:_2	AUGUSTUS	exon	27769306	27769493	.	+	.	ID=g9946.t1.exon4;Parent=g9946.t1;
OX451216.1_Phasia_obesa_genome_assembly,_chromosome:_2	AUGUSTUS	intron	27769494	27769703	1	+	.	ID=g9946.t1.intron4;Parent=g9946.t1;
OX451216.1_Phasia_obesa_genome_assembly,_chromosome:_2	AUGUSTUS	CDS	27769704	27769841	1	+	1	ID=g9946.t1.CDS5;Parent=g9946.t1;
OX451216.1_Phasia_obesa_genome_assembly,_chromosome:_2	AUGUSTUS	exon	27769704	27769841	.	+	.	ID=g9946.t1.exon5;Parent=g9946.t1;
OX451216.1_Phasia_obesa_genome_assembly,_chromosome:_2	AUGUSTUS	intron	27769842	27769899	1	+	.	ID=g9946.t1.intron5;Parent=g9946.t1;
OX451216.1_Phasia_obesa_genome_assembly,_chromosome:_2	AUGUSTUS	CDS	27769900	27770104	1	+	1	ID=g9946.t1.CDS6;Parent=g9946.t1;
OX451216.1_Phasia_obesa_genome_assembly,_chromosome:_2	AUGUSTUS	exon	27769900	27770104	.	+	.	ID=g9946.t1.exon6;Parent=g9946.t1;
OX451216.1_Phasia_obesa_genome_assembly,_chromosome:_2	AUGUSTUS	stop_codon	27770102	27770104	.	+	0	ID=g9946.t1.stop1;Parent=g9946.t1;
OX451216.1_Phasia_obesa_genome_assembly,_chromosome:_2	AUGUSTUS	gene	27790734	27790991	.	+	.	ID=g9947;
OX451216.1_Phasia_obesa_genome_assembly,_chromosome:_2	AUGUSTUS	mRNA	27790734	27790991	1	+	.	ID=g9947.t1;Parent=g9947;
OX451216.1_Phasia_obesa_genome_assembly,_chromosome:_2	AUGUSTUS	start_codon	27790734	27790736	.	+	0	ID=g9947.t1.start1;Parent=g9947.t1;
OX451216.1_Phasia_obesa_genome_assembly,_chromosome:_2	AUGUSTUS	CDS	27790734	27790991	1	+	0	ID=g9947.t1.CDS1;Parent=g9947.t1;
OX451216.1_Phasia_obesa_genome_assembly,_chromosome:_2	AUGUSTUS	exon	27790734	27790991	.	+	.	ID=g9947.t1.exon1;Parent=g9947.t1;
OX451216.1_Phasia_obesa_genome_assembly,_chromosome:_2	AUGUSTUS	stop_codon	27790989	27790991	.	+	0	ID=g9947.t1.stop1;Parent=g9947.t1;
OX451216.1_Phasia_obesa_genome_assembly,_chromosome:_2	AUGUSTUS	gene	27826314	27826736	.	+	.	ID=g9948;
OX451216.1_Phasia_obesa_genome_assembly,_chromosome:_2	AUGUSTUS	mRNA	27826314	27826736	1	+	.	ID=g9948.t1;Parent=g9948;
OX451216.1_Phasia_obesa_genome_assembly,_chromosome:_2	AUGUSTUS	start_codon	27826314	27826316	.	+	0	ID=g9948.t1.start1;Parent=g9948.t1;
OX451216.1_Phasia_obesa_genome_assembly,_chromosome:_2	AUGUSTUS	CDS	27826314	27826736	1	+	0	ID=g9948.t1.CDS1;Parent=g9948.t1;
OX451216.1_Phasia_obesa_genome_assembly,_chromosome:_2	AUGUSTUS	exon	27826314	27826736	.	+	.	ID=g9948.t1.exon1;Parent=g9948.t1;
OX451216.1_Phasia_obesa_genome_assembly,_chromosome:_2	AUGUSTUS	stop_codon	27826734	27826736	.	+	0	ID=g9948.t1.stop1;Parent=g9948.t1;
OX451216.1_Phasia_obesa_genome_assembly,_chromosome:_2	AUGUSTUS	gene	27898104	27910253	.	+	.	ID=g9949;
OX451216.1_Phasia_obesa_genome_assembly,_chromosome:_2	AUGUSTUS	mRNA	27898104	27910253	1	+	.	ID=g9949.t1;Parent=g9949;
OX451216.1_Phasia_obesa_genome_assembly,_chromosome:_2	AUGUSTUS	start_codon	27898104	27898106	.	+	0	ID=g9949.t1.start1;Parent=g9949.t1;
OX451216.1_Phasia_obesa_genome_assembly,_chromosome:_2	AUGUSTUS	CDS	27898104	27898133	1	+	0	ID=g9949.t1.CDS1;Parent=g9949.t1;
OX451216.1_Phasia_obesa_genome_assembly,_chromosome:_2	AUGUSTUS	exon	27898104	27898133	.	+	.	ID=g9949.t1.exon1;Parent=g9949.t1;
OX451216.1_Phasia_obesa_genome_assembly,_chromosome:_2	AUGUSTUS	intron	27898134	27900742	1	+	.	ID=g9949.t1.intron1;Parent=g9949.t1;
OX451216.1_Phasia_obesa_genome_assembly,_chromosome:_2	AUGUSTUS	CDS	27900743	27900838	1	+	0	ID=g9949.t1.CDS2;Parent=g9949.t1;
OX451216.1_Phasia_obesa_genome_assembly,_chromosome:_2	AUGUSTUS	exon	27900743	27900838	.	+	.	ID=g9949.t1.exon2;Parent=g9949.t1;
OX451216.1_Phasia_obesa_genome_assembly,_chromosome:_2	AUGUSTUS	intron	27900839	27900955	1	+	.	ID=g9949.t1.intron2;Parent=g9949.t1;
OX451216.1_Phasia_obesa_genome_assembly,_chromosome:_2	AUGUSTUS	CDS	27900956	27901088	1	+	0	ID=g9949.t1.CDS3;Parent=g9949.t1;
OX451216.1_Phasia_obesa_genome_assembly,_chromosome:_2	AUGUSTUS	exon	27900956	27901088	.	+	.	ID=g9949.t1.exon3;Parent=g9949.t1;
OX451216.1_Phasia_obesa_genome_assembly,_chromosome:_2	AUGUSTUS	intron	27901089	27910098	1	+	.	ID=g9949.t1.intron3;Parent=g9949.t1;
OX451216.1_Phasia_obesa_genome_assembly,_chromosome:_2	AUGUSTUS	CDS	27910099	27910253	1	+	2	ID=g9949.t1.CDS4;Parent=g9949.t1;
OX451216.1_Phasia_obesa_genome_assembly,_chromosome:_2	AUGUSTUS	exon	27910099	27910253	.	+	.	ID=g9949.t1.exon4;Parent=g9949.t1;
OX451216.1_Phasia_obesa_genome_assembly,_chromosome:_2	AUGUSTUS	stop_codon	27910251	27910253	.	+	0	ID=g9949.t1.stop1;Parent=g9949.t1;
OX451216.1_Phasia_obesa_genome_assembly,_chromosome:_2	AUGUSTUS	gene	27957064	27959731	.	+	.	ID=g9950;
OX451216.1_Phasia_obesa_genome_assembly,_chromosome:_2	AUGUSTUS	mRNA	27957064	27959731	0.31	+	.	ID=g9950.t1;Parent=g9950;
OX451216.1_Phasia_obesa_genome_assembly,_chromosome:_2	AUGUSTUS	start_codon	27957064	27957066	.	+	0	ID=g9950.t1.start1;Parent=g9950.t1;
OX451216.1_Phasia_obesa_genome_assembly,_chromosome:_2	AUGUSTUS	CDS	27957064	27957173	0.31	+	0	ID=g9950.t1.CDS1;Parent=g9950.t1;
OX451216.1_Phasia_obesa_genome_assembly,_chromosome:_2	AUGUSTUS	exon	27957064	27957173	.	+	.	ID=g9950.t1.exon1;Parent=g9950.t1;
OX451216.1_Phasia_obesa_genome_assembly,_chromosome:_2	AUGUSTUS	intron	27957174	27959136	0.31	+	.	ID=g9950.t1.intron1;Parent=g9950.t1;
OX451216.1_Phasia_obesa_genome_assembly,_chromosome:_2	AUGUSTUS	CDS	27959137	27959731	0.43	+	1	ID=g9950.t1.CDS2;Parent=g9950.t1;
OX451216.1_Phasia_obesa_genome_assembly,_chromosome:_2	AUGUSTUS	exon	27959137	27959731	.	+	.	ID=g9950.t1.exon2;Parent=g9950.t1;
OX451216.1_Phasia_obesa_genome_assembly,_chromosome:_2	AUGUSTUS	stop_codon	27959729	27959731	.	+	0	ID=g9950.t1.stop1;Parent=g9950.t1;
OX451216.1_Phasia_obesa_genome_assembly,_chromosome:_2	AUGUSTUS	gene	27968272	27970770	.	-	.	ID=g9951;
OX451216.1_Phasia_obesa_genome_assembly,_chromosome:_2	AUGUSTUS	mRNA	27968272	27970770	1	-	.	ID=g9951.t1;Parent=g9951;
OX451216.1_Phasia_obesa_genome_assembly,_chromosome:_2	AUGUSTUS	stop_codon	27968272	27968274	.	-	0	ID=g9951.t1.stop1;Parent=g9951.t1;
OX451216.1_Phasia_obesa_genome_assembly,_chromosome:_2	AUGUSTUS	CDS	27968272	27968395	1	-	1	ID=g9951.t1.CDS1;Parent=g9951.t1;
OX451216.1_Phasia_obesa_genome_assembly,_chromosome:_2	AUGUSTUS	exon	27968272	27968395	.	-	.	ID=g9951.t1.exon1;Parent=g9951.t1;
OX451216.1_Phasia_obesa_genome_assembly,_chromosome:_2	AUGUSTUS	intron	27968396	27968471	1	-	.	ID=g9951.t1.intron1;Parent=g9951.t1;
OX451216.1_Phasia_obesa_genome_assembly,_chromosome:_2	AUGUSTUS	CDS	27968472	27968864	1	-	1	ID=g9951.t1.CDS2;Parent=g9951.t1;
OX451216.1_Phasia_obesa_genome_assembly,_chromosome:_2	AUGUSTUS	exon	27968472	27968864	.	-	.	ID=g9951.t1.exon2;Parent=g9951.t1;
OX451216.1_Phasia_obesa_genome_assembly,_chromosome:_2	AUGUSTUS	intron	27968865	27968923	1	-	.	ID=g9951.t1.intron2;Parent=g9951.t1;
OX451216.1_Phasia_obesa_genome_assembly,_chromosome:_2	AUGUSTUS	CDS	27968924	27969432	1	-	0	ID=g9951.t1.CDS3;Parent=g9951.t1;
OX451216.1_Phasia_obesa_genome_assembly,_chromosome:_2	AUGUSTUS	exon	27968924	27969432	.	-	.	ID=g9951.t1.exon3;Parent=g9951.t1;
OX451216.1_Phasia_obesa_genome_assembly,_chromosome:_2	AUGUSTUS	intron	27969433	27969498	1	-	.	ID=g9951.t1.intron3;Parent=g9951.t1;
OX451216.1_Phasia_obesa_genome_assembly,_chromosome:_2	AUGUSTUS	CDS	27969499	27969908	1	-	2	ID=g9951.t1.CDS4;Parent=g9951.t1;
OX451216.1_Phasia_obesa_genome_assembly,_chromosome:_2	AUGUSTUS	exon	27969499	27969908	.	-	.	ID=g9951.t1.exon4;Parent=g9951.t1;
OX451216.1_Phasia_obesa_genome_assembly,_chromosome:_2	AUGUSTUS	intron	27969909	27970265	1	-	.	ID=g9951.t1.intron4;Parent=g9951.t1;
OX451216.1_Phasia_obesa_genome_assembly,_chromosome:_2	AUGUSTUS	CDS	27970266	27970770	1	-	0	ID=g9951.t1.CDS5;Parent=g9951.t1;
OX451216.1_Phasia_obesa_genome_assembly,_chromosome:_2	AUGUSTUS	exon	27970266	27970770	.	-	.	ID=g9951.t1.exon5;Parent=g9951.t1;
OX451216.1_Phasia_obesa_genome_assembly,_chromosome:_2	AUGUSTUS	start_codon	27970768	27970770	.	-	0	ID=g9951.t1.start1;Parent=g9951.t1;
OX451216.1_Phasia_obesa_genome_assembly,_chromosome:_2	AUGUSTUS	gene	28118639	28134379	.	+	.	ID=g9952;
OX451216.1_Phasia_obesa_genome_assembly,_chromosome:_2	AUGUSTUS	mRNA	28118639	28134379	1	+	.	ID=g9952.t1;Parent=g9952;
OX451216.1_Phasia_obesa_genome_assembly,_chromosome:_2	AUGUSTUS	start_codon	28118639	28118641	.	+	0	ID=g9952.t1.start1;Parent=g9952.t1;
OX451216.1_Phasia_obesa_genome_assembly,_chromosome:_2	AUGUSTUS	CDS	28118639	28118669	1	+	0	ID=g9952.t1.CDS1;Parent=g9952.t1;
OX451216.1_Phasia_obesa_genome_assembly,_chromosome:_2	AUGUSTUS	exon	28118639	28118669	.	+	.	ID=g9952.t1.exon1;Parent=g9952.t1;
OX451216.1_Phasia_obesa_genome_assembly,_chromosome:_2	AUGUSTUS	intron	28118670	28122046	1	+	.	ID=g9952.t1.intron1;Parent=g9952.t1;
OX451216.1_Phasia_obesa_genome_assembly,_chromosome:_2	AUGUSTUS	CDS	28122047	28122183	1	+	2	ID=g9952.t1.CDS2;Parent=g9952.t1;
OX451216.1_Phasia_obesa_genome_assembly,_chromosome:_2	AUGUSTUS	exon	28122047	28122183	.	+	.	ID=g9952.t1.exon2;Parent=g9952.t1;
OX451216.1_Phasia_obesa_genome_assembly,_chromosome:_2	AUGUSTUS	intron	28122184	28123122	1	+	.	ID=g9952.t1.intron2;Parent=g9952.t1;
OX451216.1_Phasia_obesa_genome_assembly,_chromosome:_2	AUGUSTUS	CDS	28123123	28123239	1	+	0	ID=g9952.t1.CDS3;Parent=g9952.t1;
OX451216.1_Phasia_obesa_genome_assembly,_chromosome:_2	AUGUSTUS	exon	28123123	28123239	.	+	.	ID=g9952.t1.exon3;Parent=g9952.t1;
OX451216.1_Phasia_obesa_genome_assembly,_chromosome:_2	AUGUSTUS	intron	28123240	28123312	1	+	.	ID=g9952.t1.intron3;Parent=g9952.t1;
OX451216.1_Phasia_obesa_genome_assembly,_chromosome:_2	AUGUSTUS	CDS	28123313	28123393	1	+	0	ID=g9952.t1.CDS4;Parent=g9952.t1;
OX451216.1_Phasia_obesa_genome_assembly,_chromosome:_2	AUGUSTUS	exon	28123313	28123393	.	+	.	ID=g9952.t1.exon4;Parent=g9952.t1;
OX451216.1_Phasia_obesa_genome_assembly,_chromosome:_2	AUGUSTUS	intron	28123394	28123455	1	+	.	ID=g9952.t1.intron4;Parent=g9952.t1;
OX451216.1_Phasia_obesa_genome_assembly,_chromosome:_2	AUGUSTUS	CDS	28123456	28123586	1	+	0	ID=g9952.t1.CDS5;Parent=g9952.t1;
OX451216.1_Phasia_obesa_genome_assembly,_chromosome:_2	AUGUSTUS	exon	28123456	28123586	.	+	.	ID=g9952.t1.exon5;Parent=g9952.t1;
OX451216.1_Phasia_obesa_genome_assembly,_chromosome:_2	AUGUSTUS	intron	28123587	28125359	1	+	.	ID=g9952.t1.intron5;Parent=g9952.t1;
OX451216.1_Phasia_obesa_genome_assembly,_chromosome:_2	AUGUSTUS	CDS	28125360	28125488	1	+	1	ID=g9952.t1.CDS6;Parent=g9952.t1;
OX451216.1_Phasia_obesa_genome_assembly,_chromosome:_2	AUGUSTUS	exon	28125360	28125488	.	+	.	ID=g9952.t1.exon6;Parent=g9952.t1;
OX451216.1_Phasia_obesa_genome_assembly,_chromosome:_2	AUGUSTUS	intron	28125489	28130659	1	+	.	ID=g9952.t1.intron6;Parent=g9952.t1;
OX451216.1_Phasia_obesa_genome_assembly,_chromosome:_2	AUGUSTUS	CDS	28130660	28130853	1	+	1	ID=g9952.t1.CDS7;Parent=g9952.t1;
OX451216.1_Phasia_obesa_genome_assembly,_chromosome:_2	AUGUSTUS	exon	28130660	28130853	.	+	.	ID=g9952.t1.exon7;Parent=g9952.t1;
OX451216.1_Phasia_obesa_genome_assembly,_chromosome:_2	AUGUSTUS	intron	28130854	28130923	1	+	.	ID=g9952.t1.intron7;Parent=g9952.t1;
OX451216.1_Phasia_obesa_genome_assembly,_chromosome:_2	AUGUSTUS	CDS	28130924	28131264	1	+	2	ID=g9952.t1.CDS8;Parent=g9952.t1;
OX451216.1_Phasia_obesa_genome_assembly,_chromosome:_2	AUGUSTUS	exon	28130924	28131264	.	+	.	ID=g9952.t1.exon8;Parent=g9952.t1;
OX451216.1_Phasia_obesa_genome_assembly,_chromosome:_2	AUGUSTUS	intron	28131265	28131330	1	+	.	ID=g9952.t1.intron8;Parent=g9952.t1;
OX451216.1_Phasia_obesa_genome_assembly,_chromosome:_2	AUGUSTUS	CDS	28131331	28131568	1	+	0	ID=g9952.t1.CDS9;Parent=g9952.t1;
OX451216.1_Phasia_obesa_genome_assembly,_chromosome:_2	AUGUSTUS	exon	28131331	28131568	.	+	.	ID=g9952.t1.exon9;Parent=g9952.t1;
OX451216.1_Phasia_obesa_genome_assembly,_chromosome:_2	AUGUSTUS	intron	28131569	28131639	1	+	.	ID=g9952.t1.intron9;Parent=g9952.t1;
OX451216.1_Phasia_obesa_genome_assembly,_chromosome:_2	AUGUSTUS	CDS	28131640	28131773	1	+	2	ID=g9952.t1.CDS10;Parent=g9952.t1;
OX451216.1_Phasia_obesa_genome_assembly,_chromosome:_2	AUGUSTUS	exon	28131640	28131773	.	+	.	ID=g9952.t1.exon10;Parent=g9952.t1;
OX451216.1_Phasia_obesa_genome_assembly,_chromosome:_2	AUGUSTUS	intron	28131774	28134280	1	+	.	ID=g9952.t1.intron10;Parent=g9952.t1;
OX451216.1_Phasia_obesa_genome_assembly,_chromosome:_2	AUGUSTUS	CDS	28134281	28134379	1	+	0	ID=g9952.t1.CDS11;Parent=g9952.t1;
OX451216.1_Phasia_obesa_genome_assembly,_chromosome:_2	AUGUSTUS	exon	28134281	28134379	.	+	.	ID=g9952.t1.exon11;Parent=g9952.t1;
OX451216.1_Phasia_obesa_genome_assembly,_chromosome:_2	AUGUSTUS	stop_codon	28134377	28134379	.	+	0	ID=g9952.t1.stop1;Parent=g9952.t1;
OX451216.1_Phasia_obesa_genome_assembly,_chromosome:_2	AUGUSTUS	gene	28211930	28225030	.	+	.	ID=g9953;
OX451216.1_Phasia_obesa_genome_assembly,_chromosome:_2	AUGUSTUS	mRNA	28211930	28225030	1	+	.	ID=g9953.t1;Parent=g9953;
OX451216.1_Phasia_obesa_genome_assembly,_chromosome:_2	AUGUSTUS	start_codon	28211930	28211932	.	+	0	ID=g9953.t1.start1;Parent=g9953.t1;
OX451216.1_Phasia_obesa_genome_assembly,_chromosome:_2	AUGUSTUS	CDS	28211930	28212041	1	+	0	ID=g9953.t1.CDS1;Parent=g9953.t1;
OX451216.1_Phasia_obesa_genome_assembly,_chromosome:_2	AUGUSTUS	exon	28211930	28212041	.	+	.	ID=g9953.t1.exon1;Parent=g9953.t1;
OX451216.1_Phasia_obesa_genome_assembly,_chromosome:_2	AUGUSTUS	intron	28212042	28212101	1	+	.	ID=g9953.t1.intron1;Parent=g9953.t1;
OX451216.1_Phasia_obesa_genome_assembly,_chromosome:_2	AUGUSTUS	CDS	28212102	28212407	1	+	2	ID=g9953.t1.CDS2;Parent=g9953.t1;
OX451216.1_Phasia_obesa_genome_assembly,_chromosome:_2	AUGUSTUS	exon	28212102	28212407	.	+	.	ID=g9953.t1.exon2;Parent=g9953.t1;
OX451216.1_Phasia_obesa_genome_assembly,_chromosome:_2	AUGUSTUS	intron	28212408	28213516	1	+	.	ID=g9953.t1.intron2;Parent=g9953.t1;
OX451216.1_Phasia_obesa_genome_assembly,_chromosome:_2	AUGUSTUS	CDS	28213517	28213618	1	+	2	ID=g9953.t1.CDS3;Parent=g9953.t1;
OX451216.1_Phasia_obesa_genome_assembly,_chromosome:_2	AUGUSTUS	exon	28213517	28213618	.	+	.	ID=g9953.t1.exon3;Parent=g9953.t1;
OX451216.1_Phasia_obesa_genome_assembly,_chromosome:_2	AUGUSTUS	intron	28213619	28217100	1	+	.	ID=g9953.t1.intron3;Parent=g9953.t1;
OX451216.1_Phasia_obesa_genome_assembly,_chromosome:_2	AUGUSTUS	CDS	28217101	28217205	1	+	2	ID=g9953.t1.CDS4;Parent=g9953.t1;
OX451216.1_Phasia_obesa_genome_assembly,_chromosome:_2	AUGUSTUS	exon	28217101	28217205	.	+	.	ID=g9953.t1.exon4;Parent=g9953.t1;
OX451216.1_Phasia_obesa_genome_assembly,_chromosome:_2	AUGUSTUS	intron	28217206	28217430	1	+	.	ID=g9953.t1.intron4;Parent=g9953.t1;
OX451216.1_Phasia_obesa_genome_assembly,_chromosome:_2	AUGUSTUS	CDS	28217431	28217529	1	+	2	ID=g9953.t1.CDS5;Parent=g9953.t1;
OX451216.1_Phasia_obesa_genome_assembly,_chromosome:_2	AUGUSTUS	exon	28217431	28217529	.	+	.	ID=g9953.t1.exon5;Parent=g9953.t1;
OX451216.1_Phasia_obesa_genome_assembly,_chromosome:_2	AUGUSTUS	intron	28217530	28217648	1	+	.	ID=g9953.t1.intron5;Parent=g9953.t1;
OX451216.1_Phasia_obesa_genome_assembly,_chromosome:_2	AUGUSTUS	CDS	28217649	28220129	1	+	2	ID=g9953.t1.CDS6;Parent=g9953.t1;
OX451216.1_Phasia_obesa_genome_assembly,_chromosome:_2	AUGUSTUS	exon	28217649	28220129	.	+	.	ID=g9953.t1.exon6;Parent=g9953.t1;
OX451216.1_Phasia_obesa_genome_assembly,_chromosome:_2	AUGUSTUS	intron	28220130	28220307	1	+	.	ID=g9953.t1.intron6;Parent=g9953.t1;
OX451216.1_Phasia_obesa_genome_assembly,_chromosome:_2	AUGUSTUS	CDS	28220308	28220406	1	+	2	ID=g9953.t1.CDS7;Parent=g9953.t1;
OX451216.1_Phasia_obesa_genome_assembly,_chromosome:_2	AUGUSTUS	exon	28220308	28220406	.	+	.	ID=g9953.t1.exon7;Parent=g9953.t1;
OX451216.1_Phasia_obesa_genome_assembly,_chromosome:_2	AUGUSTUS	intron	28220407	28220523	1	+	.	ID=g9953.t1.intron7;Parent=g9953.t1;
OX451216.1_Phasia_obesa_genome_assembly,_chromosome:_2	AUGUSTUS	CDS	28220524	28220607	1	+	2	ID=g9953.t1.CDS8;Parent=g9953.t1;
OX451216.1_Phasia_obesa_genome_assembly,_chromosome:_2	AUGUSTUS	exon	28220524	28220607	.	+	.	ID=g9953.t1.exon8;Parent=g9953.t1;
OX451216.1_Phasia_obesa_genome_assembly,_chromosome:_2	AUGUSTUS	intron	28220608	28220888	1	+	.	ID=g9953.t1.intron8;Parent=g9953.t1;
OX451216.1_Phasia_obesa_genome_assembly,_chromosome:_2	AUGUSTUS	CDS	28220889	28220957	1	+	2	ID=g9953.t1.CDS9;Parent=g9953.t1;
OX451216.1_Phasia_obesa_genome_assembly,_chromosome:_2	AUGUSTUS	exon	28220889	28220957	.	+	.	ID=g9953.t1.exon9;Parent=g9953.t1;
OX451216.1_Phasia_obesa_genome_assembly,_chromosome:_2	AUGUSTUS	intron	28220958	28223802	1	+	.	ID=g9953.t1.intron9;Parent=g9953.t1;
OX451216.1_Phasia_obesa_genome_assembly,_chromosome:_2	AUGUSTUS	CDS	28223803	28224396	1	+	2	ID=g9953.t1.CDS10;Parent=g9953.t1;
OX451216.1_Phasia_obesa_genome_assembly,_chromosome:_2	AUGUSTUS	exon	28223803	28224396	.	+	.	ID=g9953.t1.exon10;Parent=g9953.t1;
OX451216.1_Phasia_obesa_genome_assembly,_chromosome:_2	AUGUSTUS	intron	28224397	28224608	1	+	.	ID=g9953.t1.intron10;Parent=g9953.t1;
OX451216.1_Phasia_obesa_genome_assembly,_chromosome:_2	AUGUSTUS	CDS	28224609	28224865	1	+	2	ID=g9953.t1.CDS11;Parent=g9953.t1;
OX451216.1_Phasia_obesa_genome_assembly,_chromosome:_2	AUGUSTUS	exon	28224609	28224865	.	+	.	ID=g9953.t1.exon11;Parent=g9953.t1;
OX451216.1_Phasia_obesa_genome_assembly,_chromosome:_2	AUGUSTUS	intron	28224866	28224925	1	+	.	ID=g9953.t1.intron11;Parent=g9953.t1;
OX451216.1_Phasia_obesa_genome_assembly,_chromosome:_2	AUGUSTUS	CDS	28224926	28225030	1	+	0	ID=g9953.t1.CDS12;Parent=g9953.t1;
OX451216.1_Phasia_obesa_genome_assembly,_chromosome:_2	AUGUSTUS	exon	28224926	28225030	.	+	.	ID=g9953.t1.exon12;Parent=g9953.t1;
OX451216.1_Phasia_obesa_genome_assembly,_chromosome:_2	AUGUSTUS	stop_codon	28225028	28225030	.	+	0	ID=g9953.t1.stop1;Parent=g9953.t1;
OX451216.1_Phasia_obesa_genome_assembly,_chromosome:_2	AUGUSTUS	mRNA	28211930	28225030	1	+	.	ID=g9953.t2;Parent=g9953;
OX451216.1_Phasia_obesa_genome_assembly,_chromosome:_2	AUGUSTUS	start_codon	28211930	28211932	.	+	0	ID=g9953.t2.start1;Parent=g9953.t2;
OX451216.1_Phasia_obesa_genome_assembly,_chromosome:_2	AUGUSTUS	CDS	28211930	28212041	1	+	0	ID=g9953.t2.CDS1;Parent=g9953.t2;
OX451216.1_Phasia_obesa_genome_assembly,_chromosome:_2	AUGUSTUS	exon	28211930	28212041	.	+	.	ID=g9953.t2.exon1;Parent=g9953.t2;
OX451216.1_Phasia_obesa_genome_assembly,_chromosome:_2	AUGUSTUS	intron	28212042	28212101	1	+	.	ID=g9953.t2.intron1;Parent=g9953.t2;
OX451216.1_Phasia_obesa_genome_assembly,_chromosome:_2	AUGUSTUS	CDS	28212102	28212407	1	+	2	ID=g9953.t2.CDS2;Parent=g9953.t2;
OX451216.1_Phasia_obesa_genome_assembly,_chromosome:_2	AUGUSTUS	exon	28212102	28212407	.	+	.	ID=g9953.t2.exon2;Parent=g9953.t2;
OX451216.1_Phasia_obesa_genome_assembly,_chromosome:_2	AUGUSTUS	intron	28212408	28213516	1	+	.	ID=g9953.t2.intron2;Parent=g9953.t2;
OX451216.1_Phasia_obesa_genome_assembly,_chromosome:_2	AUGUSTUS	CDS	28213517	28213618	1	+	2	ID=g9953.t2.CDS3;Parent=g9953.t2;
OX451216.1_Phasia_obesa_genome_assembly,_chromosome:_2	AUGUSTUS	exon	28213517	28213618	.	+	.	ID=g9953.t2.exon3;Parent=g9953.t2;
OX451216.1_Phasia_obesa_genome_assembly,_chromosome:_2	AUGUSTUS	intron	28213619	28217100	1	+	.	ID=g9953.t2.intron3;Parent=g9953.t2;
OX451216.1_Phasia_obesa_genome_assembly,_chromosome:_2	AUGUSTUS	CDS	28217101	28217205	1	+	2	ID=g9953.t2.CDS4;Parent=g9953.t2;
OX451216.1_Phasia_obesa_genome_assembly,_chromosome:_2	AUGUSTUS	exon	28217101	28217205	.	+	.	ID=g9953.t2.exon4;Parent=g9953.t2;
OX451216.1_Phasia_obesa_genome_assembly,_chromosome:_2	AUGUSTUS	intron	28217206	28217430	1	+	.	ID=g9953.t2.intron4;Parent=g9953.t2;
OX451216.1_Phasia_obesa_genome_assembly,_chromosome:_2	AUGUSTUS	CDS	28217431	28217529	1	+	2	ID=g9953.t2.CDS5;Parent=g9953.t2;
OX451216.1_Phasia_obesa_genome_assembly,_chromosome:_2	AUGUSTUS	exon	28217431	28217529	.	+	.	ID=g9953.t2.exon5;Parent=g9953.t2;
OX451216.1_Phasia_obesa_genome_assembly,_chromosome:_2	AUGUSTUS	intron	28217530	28217648	1	+	.	ID=g9953.t2.intron5;Parent=g9953.t2;
OX451216.1_Phasia_obesa_genome_assembly,_chromosome:_2	AUGUSTUS	CDS	28217649	28220129	1	+	2	ID=g9953.t2.CDS6;Parent=g9953.t2;
OX451216.1_Phasia_obesa_genome_assembly,_chromosome:_2	AUGUSTUS	exon	28217649	28220129	.	+	.	ID=g9953.t2.exon6;Parent=g9953.t2;
OX451216.1_Phasia_obesa_genome_assembly,_chromosome:_2	AUGUSTUS	intron	28220130	28220307	1	+	.	ID=g9953.t2.intron6;Parent=g9953.t2;
OX451216.1_Phasia_obesa_genome_assembly,_chromosome:_2	AUGUSTUS	CDS	28220308	28220406	1	+	2	ID=g9953.t2.CDS7;Parent=g9953.t2;
OX451216.1_Phasia_obesa_genome_assembly,_chromosome:_2	AUGUSTUS	exon	28220308	28220406	.	+	.	ID=g9953.t2.exon7;Parent=g9953.t2;
OX451216.1_Phasia_obesa_genome_assembly,_chromosome:_2	AUGUSTUS	intron	28220407	28220523	1	+	.	ID=g9953.t2.intron7;Parent=g9953.t2;
OX451216.1_Phasia_obesa_genome_assembly,_chromosome:_2	AUGUSTUS	CDS	28220524	28220607	1	+	2	ID=g9953.t2.CDS8;Parent=g9953.t2;
OX451216.1_Phasia_obesa_genome_assembly,_chromosome:_2	AUGUSTUS	exon	28220524	28220607	.	+	.	ID=g9953.t2.exon8;Parent=g9953.t2;
OX451216.1_Phasia_obesa_genome_assembly,_chromosome:_2	AUGUSTUS	intron	28220608	28220888	1	+	.	ID=g9953.t2.intron8;Parent=g9953.t2;
OX451216.1_Phasia_obesa_genome_assembly,_chromosome:_2	AUGUSTUS	CDS	28220889	28220957	1	+	2	ID=g9953.t2.CDS9;Parent=g9953.t2;
OX451216.1_Phasia_obesa_genome_assembly,_chromosome:_2	AUGUSTUS	exon	28220889	28220957	.	+	.	ID=g9953.t2.exon9;Parent=g9953.t2;
OX451216.1_Phasia_obesa_genome_assembly,_chromosome:_2	AUGUSTUS	intron	28220958	28223802	1	+	.	ID=g9953.t2.intron9;Parent=g9953.t2;
OX451216.1_Phasia_obesa_genome_assembly,_chromosome:_2	AUGUSTUS	CDS	28223803	28224421	1	+	2	ID=g9953.t2.CDS10;Parent=g9953.t2;
OX451216.1_Phasia_obesa_genome_assembly,_chromosome:_2	AUGUSTUS	exon	28223803	28224421	.	+	.	ID=g9953.t2.exon10;Parent=g9953.t2;
OX451216.1_Phasia_obesa_genome_assembly,_chromosome:_2	AUGUSTUS	intron	28224422	28224648	1	+	.	ID=g9953.t2.intron10;Parent=g9953.t2;
OX451216.1_Phasia_obesa_genome_assembly,_chromosome:_2	AUGUSTUS	CDS	28224649	28224865	1	+	1	ID=g9953.t2.CDS11;Parent=g9953.t2;
OX451216.1_Phasia_obesa_genome_assembly,_chromosome:_2	AUGUSTUS	exon	28224649	28224865	.	+	.	ID=g9953.t2.exon11;Parent=g9953.t2;
OX451216.1_Phasia_obesa_genome_assembly,_chromosome:_2	AUGUSTUS	intron	28224866	28224925	1	+	.	ID=g9953.t2.intron11;Parent=g9953.t2;
OX451216.1_Phasia_obesa_genome_assembly,_chromosome:_2	AUGUSTUS	CDS	28224926	28225030	1	+	0	ID=g9953.t2.CDS12;Parent=g9953.t2;
OX451216.1_Phasia_obesa_genome_assembly,_chromosome:_2	AUGUSTUS	exon	28224926	28225030	.	+	.	ID=g9953.t2.exon12;Parent=g9953.t2;
OX451216.1_Phasia_obesa_genome_assembly,_chromosome:_2	AUGUSTUS	stop_codon	28225028	28225030	.	+	0	ID=g9953.t2.stop1;Parent=g9953.t2;
OX451216.1_Phasia_obesa_genome_assembly,_chromosome:_2	AUGUSTUS	gene	28230265	28231573	.	+	.	ID=g9954;
OX451216.1_Phasia_obesa_genome_assembly,_chromosome:_2	AUGUSTUS	mRNA	28230265	28231573	1	+	.	ID=g9954.t1;Parent=g9954;
OX451216.1_Phasia_obesa_genome_assembly,_chromosome:_2	AUGUSTUS	start_codon	28230265	28230267	.	+	0	ID=g9954.t1.start1;Parent=g9954.t1;
OX451216.1_Phasia_obesa_genome_assembly,_chromosome:_2	AUGUSTUS	CDS	28230265	28230291	1	+	0	ID=g9954.t1.CDS1;Parent=g9954.t1;
OX451216.1_Phasia_obesa_genome_assembly,_chromosome:_2	AUGUSTUS	exon	28230265	28230291	.	+	.	ID=g9954.t1.exon1;Parent=g9954.t1;
OX451216.1_Phasia_obesa_genome_assembly,_chromosome:_2	AUGUSTUS	intron	28230292	28230549	1	+	.	ID=g9954.t1.intron1;Parent=g9954.t1;
OX451216.1_Phasia_obesa_genome_assembly,_chromosome:_2	AUGUSTUS	CDS	28230550	28231048	1	+	0	ID=g9954.t1.CDS2;Parent=g9954.t1;
OX451216.1_Phasia_obesa_genome_assembly,_chromosome:_2	AUGUSTUS	exon	28230550	28231048	.	+	.	ID=g9954.t1.exon2;Parent=g9954.t1;
OX451216.1_Phasia_obesa_genome_assembly,_chromosome:_2	AUGUSTUS	intron	28231049	28231114	1	+	.	ID=g9954.t1.intron2;Parent=g9954.t1;
OX451216.1_Phasia_obesa_genome_assembly,_chromosome:_2	AUGUSTUS	CDS	28231115	28231371	1	+	2	ID=g9954.t1.CDS3;Parent=g9954.t1;
OX451216.1_Phasia_obesa_genome_assembly,_chromosome:_2	AUGUSTUS	exon	28231115	28231371	.	+	.	ID=g9954.t1.exon3;Parent=g9954.t1;
OX451216.1_Phasia_obesa_genome_assembly,_chromosome:_2	AUGUSTUS	intron	28231372	28231438	1	+	.	ID=g9954.t1.intron3;Parent=g9954.t1;
OX451216.1_Phasia_obesa_genome_assembly,_chromosome:_2	AUGUSTUS	CDS	28231439	28231573	1	+	0	ID=g9954.t1.CDS4;Parent=g9954.t1;
OX451216.1_Phasia_obesa_genome_assembly,_chromosome:_2	AUGUSTUS	exon	28231439	28231573	.	+	.	ID=g9954.t1.exon4;Parent=g9954.t1;
OX451216.1_Phasia_obesa_genome_assembly,_chromosome:_2	AUGUSTUS	stop_codon	28231571	28231573	.	+	0	ID=g9954.t1.stop1;Parent=g9954.t1;
OX451216.1_Phasia_obesa_genome_assembly,_chromosome:_2	AUGUSTUS	gene	28237921	28238986	.	+	.	ID=g9955;
OX451216.1_Phasia_obesa_genome_assembly,_chromosome:_2	AUGUSTUS	mRNA	28237921	28238986	0.99	+	.	ID=g9955.t1;Parent=g9955;
OX451216.1_Phasia_obesa_genome_assembly,_chromosome:_2	AUGUSTUS	CDS	28237921	28237923	0.99	+	0	ID=g9955.t1.CDS1;Parent=g9955.t1;
OX451216.1_Phasia_obesa_genome_assembly,_chromosome:_2	AUGUSTUS	exon	28237921	28237923	.	+	.	ID=g9955.t1.exon1;Parent=g9955.t1;
OX451216.1_Phasia_obesa_genome_assembly,_chromosome:_2	AUGUSTUS	start_codon	28237921	28237923	.	+	0	ID=g9955.t1.start1;Parent=g9955.t1;
OX451216.1_Phasia_obesa_genome_assembly,_chromosome:_2	AUGUSTUS	intron	28237924	28237988	0.99	+	.	ID=g9955.t1.intron1;Parent=g9955.t1;
OX451216.1_Phasia_obesa_genome_assembly,_chromosome:_2	AUGUSTUS	CDS	28237989	28238481	1	+	0	ID=g9955.t1.CDS2;Parent=g9955.t1;
OX451216.1_Phasia_obesa_genome_assembly,_chromosome:_2	AUGUSTUS	exon	28237989	28238481	.	+	.	ID=g9955.t1.exon2;Parent=g9955.t1;
OX451216.1_Phasia_obesa_genome_assembly,_chromosome:_2	AUGUSTUS	intron	28238482	28238541	1	+	.	ID=g9955.t1.intron2;Parent=g9955.t1;
OX451216.1_Phasia_obesa_genome_assembly,_chromosome:_2	AUGUSTUS	CDS	28238542	28238798	1	+	2	ID=g9955.t1.CDS3;Parent=g9955.t1;
OX451216.1_Phasia_obesa_genome_assembly,_chromosome:_2	AUGUSTUS	exon	28238542	28238798	.	+	.	ID=g9955.t1.exon3;Parent=g9955.t1;
OX451216.1_Phasia_obesa_genome_assembly,_chromosome:_2	AUGUSTUS	intron	28238799	28238863	1	+	.	ID=g9955.t1.intron3;Parent=g9955.t1;
OX451216.1_Phasia_obesa_genome_assembly,_chromosome:_2	AUGUSTUS	CDS	28238864	28238986	1	+	0	ID=g9955.t1.CDS4;Parent=g9955.t1;
OX451216.1_Phasia_obesa_genome_assembly,_chromosome:_2	AUGUSTUS	exon	28238864	28238986	.	+	.	ID=g9955.t1.exon4;Parent=g9955.t1;
OX451216.1_Phasia_obesa_genome_assembly,_chromosome:_2	AUGUSTUS	stop_codon	28238984	28238986	.	+	0	ID=g9955.t1.stop1;Parent=g9955.t1;
OX451216.1_Phasia_obesa_genome_assembly,_chromosome:_2	AUGUSTUS	gene	28245857	28247420	.	+	.	ID=g9956;
OX451216.1_Phasia_obesa_genome_assembly,_chromosome:_2	AUGUSTUS	mRNA	28245857	28247420	1	+	.	ID=g9956.t1;Parent=g9956;
OX451216.1_Phasia_obesa_genome_assembly,_chromosome:_2	AUGUSTUS	start_codon	28245857	28245859	.	+	0	ID=g9956.t1.start1;Parent=g9956.t1;
OX451216.1_Phasia_obesa_genome_assembly,_chromosome:_2	AUGUSTUS	CDS	28245857	28246018	1	+	0	ID=g9956.t1.CDS1;Parent=g9956.t1;
OX451216.1_Phasia_obesa_genome_assembly,_chromosome:_2	AUGUSTUS	exon	28245857	28246018	.	+	.	ID=g9956.t1.exon1;Parent=g9956.t1;
OX451216.1_Phasia_obesa_genome_assembly,_chromosome:_2	AUGUSTUS	intron	28246019	28246176	1	+	.	ID=g9956.t1.intron1;Parent=g9956.t1;
OX451216.1_Phasia_obesa_genome_assembly,_chromosome:_2	AUGUSTUS	CDS	28246177	28246313	1	+	0	ID=g9956.t1.CDS2;Parent=g9956.t1;
OX451216.1_Phasia_obesa_genome_assembly,_chromosome:_2	AUGUSTUS	exon	28246177	28246313	.	+	.	ID=g9956.t1.exon2;Parent=g9956.t1;
OX451216.1_Phasia_obesa_genome_assembly,_chromosome:_2	AUGUSTUS	intron	28246314	28246373	1	+	.	ID=g9956.t1.intron2;Parent=g9956.t1;
OX451216.1_Phasia_obesa_genome_assembly,_chromosome:_2	AUGUSTUS	CDS	28246374	28246867	1	+	1	ID=g9956.t1.CDS3;Parent=g9956.t1;
OX451216.1_Phasia_obesa_genome_assembly,_chromosome:_2	AUGUSTUS	exon	28246374	28246867	.	+	.	ID=g9956.t1.exon3;Parent=g9956.t1;
OX451216.1_Phasia_obesa_genome_assembly,_chromosome:_2	AUGUSTUS	intron	28246868	28246935	1	+	.	ID=g9956.t1.intron3;Parent=g9956.t1;
OX451216.1_Phasia_obesa_genome_assembly,_chromosome:_2	AUGUSTUS	CDS	28246936	28247232	1	+	2	ID=g9956.t1.CDS4;Parent=g9956.t1;
OX451216.1_Phasia_obesa_genome_assembly,_chromosome:_2	AUGUSTUS	exon	28246936	28247232	.	+	.	ID=g9956.t1.exon4;Parent=g9956.t1;
OX451216.1_Phasia_obesa_genome_assembly,_chromosome:_2	AUGUSTUS	intron	28247233	28247298	1	+	.	ID=g9956.t1.intron4;Parent=g9956.t1;
OX451216.1_Phasia_obesa_genome_assembly,_chromosome:_2	AUGUSTUS	CDS	28247299	28247420	1	+	2	ID=g9956.t1.CDS5;Parent=g9956.t1;
OX451216.1_Phasia_obesa_genome_assembly,_chromosome:_2	AUGUSTUS	exon	28247299	28247420	.	+	.	ID=g9956.t1.exon5;Parent=g9956.t1;
OX451216.1_Phasia_obesa_genome_assembly,_chromosome:_2	AUGUSTUS	stop_codon	28247418	28247420	.	+	0	ID=g9956.t1.stop1;Parent=g9956.t1;
OX451216.1_Phasia_obesa_genome_assembly,_chromosome:_2	AUGUSTUS	gene	28250970	28254635	.	+	.	ID=g9957;
OX451216.1_Phasia_obesa_genome_assembly,_chromosome:_2	AUGUSTUS	mRNA	28250970	28254635	1	+	.	ID=g9957.t1;Parent=g9957;
OX451216.1_Phasia_obesa_genome_assembly,_chromosome:_2	AUGUSTUS	start_codon	28250970	28250972	.	+	0	ID=g9957.t1.start1;Parent=g9957.t1;
OX451216.1_Phasia_obesa_genome_assembly,_chromosome:_2	AUGUSTUS	CDS	28250970	28251128	1	+	0	ID=g9957.t1.CDS1;Parent=g9957.t1;
OX451216.1_Phasia_obesa_genome_assembly,_chromosome:_2	AUGUSTUS	exon	28250970	28251128	.	+	.	ID=g9957.t1.exon1;Parent=g9957.t1;
OX451216.1_Phasia_obesa_genome_assembly,_chromosome:_2	AUGUSTUS	intron	28251129	28251281	1	+	.	ID=g9957.t1.intron1;Parent=g9957.t1;
OX451216.1_Phasia_obesa_genome_assembly,_chromosome:_2	AUGUSTUS	CDS	28251282	28251418	1	+	0	ID=g9957.t1.CDS2;Parent=g9957.t1;
OX451216.1_Phasia_obesa_genome_assembly,_chromosome:_2	AUGUSTUS	exon	28251282	28251418	.	+	.	ID=g9957.t1.exon2;Parent=g9957.t1;
OX451216.1_Phasia_obesa_genome_assembly,_chromosome:_2	AUGUSTUS	intron	28251419	28253491	1	+	.	ID=g9957.t1.intron2;Parent=g9957.t1;
OX451216.1_Phasia_obesa_genome_assembly,_chromosome:_2	AUGUSTUS	CDS	28253492	28254018	1	+	1	ID=g9957.t1.CDS3;Parent=g9957.t1;
OX451216.1_Phasia_obesa_genome_assembly,_chromosome:_2	AUGUSTUS	exon	28253492	28254018	.	+	.	ID=g9957.t1.exon3;Parent=g9957.t1;
OX451216.1_Phasia_obesa_genome_assembly,_chromosome:_2	AUGUSTUS	intron	28254019	28254080	1	+	.	ID=g9957.t1.intron3;Parent=g9957.t1;
OX451216.1_Phasia_obesa_genome_assembly,_chromosome:_2	AUGUSTUS	CDS	28254081	28254377	1	+	2	ID=g9957.t1.CDS4;Parent=g9957.t1;
OX451216.1_Phasia_obesa_genome_assembly,_chromosome:_2	AUGUSTUS	exon	28254081	28254377	.	+	.	ID=g9957.t1.exon4;Parent=g9957.t1;
OX451216.1_Phasia_obesa_genome_assembly,_chromosome:_2	AUGUSTUS	intron	28254378	28254438	1	+	.	ID=g9957.t1.intron4;Parent=g9957.t1;
OX451216.1_Phasia_obesa_genome_assembly,_chromosome:_2	AUGUSTUS	CDS	28254439	28254635	1	+	2	ID=g9957.t1.CDS5;Parent=g9957.t1;
OX451216.1_Phasia_obesa_genome_assembly,_chromosome:_2	AUGUSTUS	exon	28254439	28254635	.	+	.	ID=g9957.t1.exon5;Parent=g9957.t1;
OX451216.1_Phasia_obesa_genome_assembly,_chromosome:_2	AUGUSTUS	stop_codon	28254633	28254635	.	+	0	ID=g9957.t1.stop1;Parent=g9957.t1;
OX451216.1_Phasia_obesa_genome_assembly,_chromosome:_2	AUGUSTUS	gene	28257828	28259595	.	+	.	ID=g9958;
OX451216.1_Phasia_obesa_genome_assembly,_chromosome:_2	AUGUSTUS	mRNA	28257828	28259595	1	+	.	ID=g9958.t1;Parent=g9958;
OX451216.1_Phasia_obesa_genome_assembly,_chromosome:_2	AUGUSTUS	start_codon	28257828	28257830	.	+	0	ID=g9958.t1.start1;Parent=g9958.t1;
OX451216.1_Phasia_obesa_genome_assembly,_chromosome:_2	AUGUSTUS	CDS	28257828	28258025	1	+	0	ID=g9958.t1.CDS1;Parent=g9958.t1;
OX451216.1_Phasia_obesa_genome_assembly,_chromosome:_2	AUGUSTUS	exon	28257828	28258025	.	+	.	ID=g9958.t1.exon1;Parent=g9958.t1;
OX451216.1_Phasia_obesa_genome_assembly,_chromosome:_2	AUGUSTUS	intron	28258026	28258095	1	+	.	ID=g9958.t1.intron1;Parent=g9958.t1;
OX451216.1_Phasia_obesa_genome_assembly,_chromosome:_2	AUGUSTUS	CDS	28258096	28258232	1	+	0	ID=g9958.t1.CDS2;Parent=g9958.t1;
OX451216.1_Phasia_obesa_genome_assembly,_chromosome:_2	AUGUSTUS	exon	28258096	28258232	.	+	.	ID=g9958.t1.exon2;Parent=g9958.t1;
OX451216.1_Phasia_obesa_genome_assembly,_chromosome:_2	AUGUSTUS	intron	28258233	28258293	1	+	.	ID=g9958.t1.intron2;Parent=g9958.t1;
OX451216.1_Phasia_obesa_genome_assembly,_chromosome:_2	AUGUSTUS	CDS	28258294	28258675	1	+	1	ID=g9958.t1.CDS3;Parent=g9958.t1;
OX451216.1_Phasia_obesa_genome_assembly,_chromosome:_2	AUGUSTUS	exon	28258294	28258675	.	+	.	ID=g9958.t1.exon3;Parent=g9958.t1;
OX451216.1_Phasia_obesa_genome_assembly,_chromosome:_2	AUGUSTUS	intron	28258676	28258826	1	+	.	ID=g9958.t1.intron3;Parent=g9958.t1;
OX451216.1_Phasia_obesa_genome_assembly,_chromosome:_2	AUGUSTUS	CDS	28258827	28258920	1	+	0	ID=g9958.t1.CDS4;Parent=g9958.t1;
OX451216.1_Phasia_obesa_genome_assembly,_chromosome:_2	AUGUSTUS	exon	28258827	28258920	.	+	.	ID=g9958.t1.exon4;Parent=g9958.t1;
OX451216.1_Phasia_obesa_genome_assembly,_chromosome:_2	AUGUSTUS	intron	28258921	28258988	1	+	.	ID=g9958.t1.intron4;Parent=g9958.t1;
OX451216.1_Phasia_obesa_genome_assembly,_chromosome:_2	AUGUSTUS	CDS	28258989	28259285	1	+	2	ID=g9958.t1.CDS5;Parent=g9958.t1;
OX451216.1_Phasia_obesa_genome_assembly,_chromosome:_2	AUGUSTUS	exon	28258989	28259285	.	+	.	ID=g9958.t1.exon5;Parent=g9958.t1;
OX451216.1_Phasia_obesa_genome_assembly,_chromosome:_2	AUGUSTUS	intron	28259286	28259401	1	+	.	ID=g9958.t1.intron5;Parent=g9958.t1;
OX451216.1_Phasia_obesa_genome_assembly,_chromosome:_2	AUGUSTUS	CDS	28259402	28259595	1	+	2	ID=g9958.t1.CDS6;Parent=g9958.t1;
OX451216.1_Phasia_obesa_genome_assembly,_chromosome:_2	AUGUSTUS	exon	28259402	28259595	.	+	.	ID=g9958.t1.exon6;Parent=g9958.t1;
OX451216.1_Phasia_obesa_genome_assembly,_chromosome:_2	AUGUSTUS	stop_codon	28259593	28259595	.	+	0	ID=g9958.t1.stop1;Parent=g9958.t1;
OX451216.1_Phasia_obesa_genome_assembly,_chromosome:_2	AUGUSTUS	gene	28267432	28268569	.	+	.	ID=g9959;
OX451216.1_Phasia_obesa_genome_assembly,_chromosome:_2	AUGUSTUS	mRNA	28267432	28268569	1	+	.	ID=g9959.t1;Parent=g9959;
OX451216.1_Phasia_obesa_genome_assembly,_chromosome:_2	AUGUSTUS	start_codon	28267432	28267434	.	+	0	ID=g9959.t1.start1;Parent=g9959.t1;
OX451216.1_Phasia_obesa_genome_assembly,_chromosome:_2	AUGUSTUS	CDS	28267432	28267497	1	+	0	ID=g9959.t1.CDS1;Parent=g9959.t1;
OX451216.1_Phasia_obesa_genome_assembly,_chromosome:_2	AUGUSTUS	exon	28267432	28267497	.	+	.	ID=g9959.t1.exon1;Parent=g9959.t1;
OX451216.1_Phasia_obesa_genome_assembly,_chromosome:_2	AUGUSTUS	intron	28267498	28267567	1	+	.	ID=g9959.t1.intron1;Parent=g9959.t1;
OX451216.1_Phasia_obesa_genome_assembly,_chromosome:_2	AUGUSTUS	CDS	28267568	28267861	1	+	0	ID=g9959.t1.CDS2;Parent=g9959.t1;
OX451216.1_Phasia_obesa_genome_assembly,_chromosome:_2	AUGUSTUS	exon	28267568	28267861	.	+	.	ID=g9959.t1.exon2;Parent=g9959.t1;
OX451216.1_Phasia_obesa_genome_assembly,_chromosome:_2	AUGUSTUS	intron	28267862	28268336	1	+	.	ID=g9959.t1.intron2;Parent=g9959.t1;
OX451216.1_Phasia_obesa_genome_assembly,_chromosome:_2	AUGUSTUS	CDS	28268337	28268444	1	+	0	ID=g9959.t1.CDS3;Parent=g9959.t1;
OX451216.1_Phasia_obesa_genome_assembly,_chromosome:_2	AUGUSTUS	exon	28268337	28268444	.	+	.	ID=g9959.t1.exon3;Parent=g9959.t1;
OX451216.1_Phasia_obesa_genome_assembly,_chromosome:_2	AUGUSTUS	intron	28268445	28268524	1	+	.	ID=g9959.t1.intron3;Parent=g9959.t1;
OX451216.1_Phasia_obesa_genome_assembly,_chromosome:_2	AUGUSTUS	CDS	28268525	28268569	1	+	0	ID=g9959.t1.CDS4;Parent=g9959.t1;
OX451216.1_Phasia_obesa_genome_assembly,_chromosome:_2	AUGUSTUS	exon	28268525	28268569	.	+	.	ID=g9959.t1.exon4;Parent=g9959.t1;
OX451216.1_Phasia_obesa_genome_assembly,_chromosome:_2	AUGUSTUS	stop_codon	28268567	28268569	.	+	0	ID=g9959.t1.stop1;Parent=g9959.t1;
OX451216.1_Phasia_obesa_genome_assembly,_chromosome:_2	AUGUSTUS	gene	28443720	28473303	.	+	.	ID=g9960;
OX451216.1_Phasia_obesa_genome_assembly,_chromosome:_2	AUGUSTUS	mRNA	28443720	28473303	0.31	+	.	ID=g9960.t1;Parent=g9960;
OX451216.1_Phasia_obesa_genome_assembly,_chromosome:_2	AUGUSTUS	start_codon	28443720	28443722	.	+	0	ID=g9960.t1.start1;Parent=g9960.t1;
OX451216.1_Phasia_obesa_genome_assembly,_chromosome:_2	AUGUSTUS	CDS	28443720	28443816	0.59	+	0	ID=g9960.t1.CDS1;Parent=g9960.t1;
OX451216.1_Phasia_obesa_genome_assembly,_chromosome:_2	AUGUSTUS	exon	28443720	28443816	.	+	.	ID=g9960.t1.exon1;Parent=g9960.t1;
OX451216.1_Phasia_obesa_genome_assembly,_chromosome:_2	AUGUSTUS	intron	28443817	28451389	0.65	+	.	ID=g9960.t1.intron1;Parent=g9960.t1;
OX451216.1_Phasia_obesa_genome_assembly,_chromosome:_2	AUGUSTUS	CDS	28451390	28451824	1	+	2	ID=g9960.t1.CDS2;Parent=g9960.t1;
OX451216.1_Phasia_obesa_genome_assembly,_chromosome:_2	AUGUSTUS	exon	28451390	28451824	.	+	.	ID=g9960.t1.exon2;Parent=g9960.t1;
OX451216.1_Phasia_obesa_genome_assembly,_chromosome:_2	AUGUSTUS	intron	28451825	28451886	1	+	.	ID=g9960.t1.intron2;Parent=g9960.t1;
OX451216.1_Phasia_obesa_genome_assembly,_chromosome:_2	AUGUSTUS	CDS	28451887	28452014	1	+	2	ID=g9960.t1.CDS3;Parent=g9960.t1;
OX451216.1_Phasia_obesa_genome_assembly,_chromosome:_2	AUGUSTUS	exon	28451887	28452014	.	+	.	ID=g9960.t1.exon3;Parent=g9960.t1;
OX451216.1_Phasia_obesa_genome_assembly,_chromosome:_2	AUGUSTUS	intron	28452015	28457822	1	+	.	ID=g9960.t1.intron3;Parent=g9960.t1;
OX451216.1_Phasia_obesa_genome_assembly,_chromosome:_2	AUGUSTUS	CDS	28457823	28457976	0.99	+	0	ID=g9960.t1.CDS4;Parent=g9960.t1;
OX451216.1_Phasia_obesa_genome_assembly,_chromosome:_2	AUGUSTUS	exon	28457823	28457976	.	+	.	ID=g9960.t1.exon4;Parent=g9960.t1;
OX451216.1_Phasia_obesa_genome_assembly,_chromosome:_2	AUGUSTUS	intron	28457977	28458402	0.99	+	.	ID=g9960.t1.intron4;Parent=g9960.t1;
OX451216.1_Phasia_obesa_genome_assembly,_chromosome:_2	AUGUSTUS	CDS	28458403	28459071	1	+	2	ID=g9960.t1.CDS5;Parent=g9960.t1;
OX451216.1_Phasia_obesa_genome_assembly,_chromosome:_2	AUGUSTUS	exon	28458403	28459071	.	+	.	ID=g9960.t1.exon5;Parent=g9960.t1;
OX451216.1_Phasia_obesa_genome_assembly,_chromosome:_2	AUGUSTUS	intron	28459072	28460776	1	+	.	ID=g9960.t1.intron5;Parent=g9960.t1;
OX451216.1_Phasia_obesa_genome_assembly,_chromosome:_2	AUGUSTUS	CDS	28460777	28460934	1	+	2	ID=g9960.t1.CDS6;Parent=g9960.t1;
OX451216.1_Phasia_obesa_genome_assembly,_chromosome:_2	AUGUSTUS	exon	28460777	28460934	.	+	.	ID=g9960.t1.exon6;Parent=g9960.t1;
OX451216.1_Phasia_obesa_genome_assembly,_chromosome:_2	AUGUSTUS	intron	28460935	28461042	1	+	.	ID=g9960.t1.intron6;Parent=g9960.t1;
OX451216.1_Phasia_obesa_genome_assembly,_chromosome:_2	AUGUSTUS	CDS	28461043	28461687	1	+	0	ID=g9960.t1.CDS7;Parent=g9960.t1;
OX451216.1_Phasia_obesa_genome_assembly,_chromosome:_2	AUGUSTUS	exon	28461043	28461687	.	+	.	ID=g9960.t1.exon7;Parent=g9960.t1;
OX451216.1_Phasia_obesa_genome_assembly,_chromosome:_2	AUGUSTUS	intron	28461688	28461748	1	+	.	ID=g9960.t1.intron7;Parent=g9960.t1;
OX451216.1_Phasia_obesa_genome_assembly,_chromosome:_2	AUGUSTUS	CDS	28461749	28462046	1	+	0	ID=g9960.t1.CDS8;Parent=g9960.t1;
OX451216.1_Phasia_obesa_genome_assembly,_chromosome:_2	AUGUSTUS	exon	28461749	28462046	.	+	.	ID=g9960.t1.exon8;Parent=g9960.t1;
OX451216.1_Phasia_obesa_genome_assembly,_chromosome:_2	AUGUSTUS	intron	28462047	28462102	1	+	.	ID=g9960.t1.intron8;Parent=g9960.t1;
OX451216.1_Phasia_obesa_genome_assembly,_chromosome:_2	AUGUSTUS	CDS	28462103	28462258	1	+	2	ID=g9960.t1.CDS9;Parent=g9960.t1;
OX451216.1_Phasia_obesa_genome_assembly,_chromosome:_2	AUGUSTUS	exon	28462103	28462258	.	+	.	ID=g9960.t1.exon9;Parent=g9960.t1;
OX451216.1_Phasia_obesa_genome_assembly,_chromosome:_2	AUGUSTUS	intron	28462259	28462316	1	+	.	ID=g9960.t1.intron9;Parent=g9960.t1;
OX451216.1_Phasia_obesa_genome_assembly,_chromosome:_2	AUGUSTUS	CDS	28462317	28462595	1	+	2	ID=g9960.t1.CDS10;Parent=g9960.t1;
OX451216.1_Phasia_obesa_genome_assembly,_chromosome:_2	AUGUSTUS	exon	28462317	28462595	.	+	.	ID=g9960.t1.exon10;Parent=g9960.t1;
OX451216.1_Phasia_obesa_genome_assembly,_chromosome:_2	AUGUSTUS	intron	28462596	28462660	1	+	.	ID=g9960.t1.intron10;Parent=g9960.t1;
OX451216.1_Phasia_obesa_genome_assembly,_chromosome:_2	AUGUSTUS	CDS	28462661	28463140	1	+	2	ID=g9960.t1.CDS11;Parent=g9960.t1;
OX451216.1_Phasia_obesa_genome_assembly,_chromosome:_2	AUGUSTUS	exon	28462661	28463140	.	+	.	ID=g9960.t1.exon11;Parent=g9960.t1;
OX451216.1_Phasia_obesa_genome_assembly,_chromosome:_2	AUGUSTUS	intron	28463141	28463482	1	+	.	ID=g9960.t1.intron11;Parent=g9960.t1;
OX451216.1_Phasia_obesa_genome_assembly,_chromosome:_2	AUGUSTUS	CDS	28463483	28463642	1	+	2	ID=g9960.t1.CDS12;Parent=g9960.t1;
OX451216.1_Phasia_obesa_genome_assembly,_chromosome:_2	AUGUSTUS	exon	28463483	28463642	.	+	.	ID=g9960.t1.exon12;Parent=g9960.t1;
OX451216.1_Phasia_obesa_genome_assembly,_chromosome:_2	AUGUSTUS	intron	28463643	28466882	0.55	+	.	ID=g9960.t1.intron12;Parent=g9960.t1;
OX451216.1_Phasia_obesa_genome_assembly,_chromosome:_2	AUGUSTUS	CDS	28466883	28467022	0.55	+	1	ID=g9960.t1.CDS13;Parent=g9960.t1;
OX451216.1_Phasia_obesa_genome_assembly,_chromosome:_2	AUGUSTUS	exon	28466883	28467022	.	+	.	ID=g9960.t1.exon13;Parent=g9960.t1;
OX451216.1_Phasia_obesa_genome_assembly,_chromosome:_2	AUGUSTUS	intron	28467023	28471325	1	+	.	ID=g9960.t1.intron13;Parent=g9960.t1;
OX451216.1_Phasia_obesa_genome_assembly,_chromosome:_2	AUGUSTUS	CDS	28471326	28471921	1	+	2	ID=g9960.t1.CDS14;Parent=g9960.t1;
OX451216.1_Phasia_obesa_genome_assembly,_chromosome:_2	AUGUSTUS	exon	28471326	28471921	.	+	.	ID=g9960.t1.exon14;Parent=g9960.t1;
OX451216.1_Phasia_obesa_genome_assembly,_chromosome:_2	AUGUSTUS	intron	28471922	28472354	1	+	.	ID=g9960.t1.intron14;Parent=g9960.t1;
OX451216.1_Phasia_obesa_genome_assembly,_chromosome:_2	AUGUSTUS	CDS	28472355	28472505	1	+	0	ID=g9960.t1.CDS15;Parent=g9960.t1;
OX451216.1_Phasia_obesa_genome_assembly,_chromosome:_2	AUGUSTUS	exon	28472355	28472505	.	+	.	ID=g9960.t1.exon15;Parent=g9960.t1;
OX451216.1_Phasia_obesa_genome_assembly,_chromosome:_2	AUGUSTUS	intron	28472506	28472767	1	+	.	ID=g9960.t1.intron15;Parent=g9960.t1;
OX451216.1_Phasia_obesa_genome_assembly,_chromosome:_2	AUGUSTUS	CDS	28472768	28473303	1	+	2	ID=g9960.t1.CDS16;Parent=g9960.t1;
OX451216.1_Phasia_obesa_genome_assembly,_chromosome:_2	AUGUSTUS	exon	28472768	28473303	.	+	.	ID=g9960.t1.exon16;Parent=g9960.t1;
OX451216.1_Phasia_obesa_genome_assembly,_chromosome:_2	AUGUSTUS	stop_codon	28473301	28473303	.	+	0	ID=g9960.t1.stop1;Parent=g9960.t1;
OX451216.1_Phasia_obesa_genome_assembly,_chromosome:_2	AUGUSTUS	mRNA	28443720	28473303	0.61	+	.	ID=g9960.t2;Parent=g9960;
OX451216.1_Phasia_obesa_genome_assembly,_chromosome:_2	AUGUSTUS	start_codon	28443720	28443722	.	+	0	ID=g9960.t2.start1;Parent=g9960.t2;
OX451216.1_Phasia_obesa_genome_assembly,_chromosome:_2	AUGUSTUS	CDS	28443720	28443816	0.64	+	0	ID=g9960.t2.CDS1;Parent=g9960.t2;
OX451216.1_Phasia_obesa_genome_assembly,_chromosome:_2	AUGUSTUS	exon	28443720	28443816	.	+	.	ID=g9960.t2.exon1;Parent=g9960.t2;
OX451216.1_Phasia_obesa_genome_assembly,_chromosome:_2	AUGUSTUS	intron	28443817	28451389	0.71	+	.	ID=g9960.t2.intron1;Parent=g9960.t2;
OX451216.1_Phasia_obesa_genome_assembly,_chromosome:_2	AUGUSTUS	CDS	28451390	28451824	1	+	2	ID=g9960.t2.CDS2;Parent=g9960.t2;
OX451216.1_Phasia_obesa_genome_assembly,_chromosome:_2	AUGUSTUS	exon	28451390	28451824	.	+	.	ID=g9960.t2.exon2;Parent=g9960.t2;
OX451216.1_Phasia_obesa_genome_assembly,_chromosome:_2	AUGUSTUS	intron	28451825	28451886	1	+	.	ID=g9960.t2.intron2;Parent=g9960.t2;
OX451216.1_Phasia_obesa_genome_assembly,_chromosome:_2	AUGUSTUS	CDS	28451887	28452014	1	+	2	ID=g9960.t2.CDS3;Parent=g9960.t2;
OX451216.1_Phasia_obesa_genome_assembly,_chromosome:_2	AUGUSTUS	exon	28451887	28452014	.	+	.	ID=g9960.t2.exon3;Parent=g9960.t2;
OX451216.1_Phasia_obesa_genome_assembly,_chromosome:_2	AUGUSTUS	intron	28452015	28457822	1	+	.	ID=g9960.t2.intron3;Parent=g9960.t2;
OX451216.1_Phasia_obesa_genome_assembly,_chromosome:_2	AUGUSTUS	CDS	28457823	28457994	0.95	+	0	ID=g9960.t2.CDS4;Parent=g9960.t2;
OX451216.1_Phasia_obesa_genome_assembly,_chromosome:_2	AUGUSTUS	exon	28457823	28457994	.	+	.	ID=g9960.t2.exon4;Parent=g9960.t2;
OX451216.1_Phasia_obesa_genome_assembly,_chromosome:_2	AUGUSTUS	intron	28457995	28458402	0.95	+	.	ID=g9960.t2.intron4;Parent=g9960.t2;
OX451216.1_Phasia_obesa_genome_assembly,_chromosome:_2	AUGUSTUS	CDS	28458403	28459071	1	+	2	ID=g9960.t2.CDS5;Parent=g9960.t2;
OX451216.1_Phasia_obesa_genome_assembly,_chromosome:_2	AUGUSTUS	exon	28458403	28459071	.	+	.	ID=g9960.t2.exon5;Parent=g9960.t2;
OX451216.1_Phasia_obesa_genome_assembly,_chromosome:_2	AUGUSTUS	intron	28459072	28460776	1	+	.	ID=g9960.t2.intron5;Parent=g9960.t2;
OX451216.1_Phasia_obesa_genome_assembly,_chromosome:_2	AUGUSTUS	CDS	28460777	28460934	1	+	2	ID=g9960.t2.CDS6;Parent=g9960.t2;
OX451216.1_Phasia_obesa_genome_assembly,_chromosome:_2	AUGUSTUS	exon	28460777	28460934	.	+	.	ID=g9960.t2.exon6;Parent=g9960.t2;
OX451216.1_Phasia_obesa_genome_assembly,_chromosome:_2	AUGUSTUS	intron	28460935	28461042	1	+	.	ID=g9960.t2.intron6;Parent=g9960.t2;
OX451216.1_Phasia_obesa_genome_assembly,_chromosome:_2	AUGUSTUS	CDS	28461043	28461687	1	+	0	ID=g9960.t2.CDS7;Parent=g9960.t2;
OX451216.1_Phasia_obesa_genome_assembly,_chromosome:_2	AUGUSTUS	exon	28461043	28461687	.	+	.	ID=g9960.t2.exon7;Parent=g9960.t2;
OX451216.1_Phasia_obesa_genome_assembly,_chromosome:_2	AUGUSTUS	intron	28461688	28461748	1	+	.	ID=g9960.t2.intron7;Parent=g9960.t2;
OX451216.1_Phasia_obesa_genome_assembly,_chromosome:_2	AUGUSTUS	CDS	28461749	28462046	1	+	0	ID=g9960.t2.CDS8;Parent=g9960.t2;
OX451216.1_Phasia_obesa_genome_assembly,_chromosome:_2	AUGUSTUS	exon	28461749	28462046	.	+	.	ID=g9960.t2.exon8;Parent=g9960.t2;
OX451216.1_Phasia_obesa_genome_assembly,_chromosome:_2	AUGUSTUS	intron	28462047	28462102	1	+	.	ID=g9960.t2.intron8;Parent=g9960.t2;
OX451216.1_Phasia_obesa_genome_assembly,_chromosome:_2	AUGUSTUS	CDS	28462103	28462258	1	+	2	ID=g9960.t2.CDS9;Parent=g9960.t2;
OX451216.1_Phasia_obesa_genome_assembly,_chromosome:_2	AUGUSTUS	exon	28462103	28462258	.	+	.	ID=g9960.t2.exon9;Parent=g9960.t2;
OX451216.1_Phasia_obesa_genome_assembly,_chromosome:_2	AUGUSTUS	intron	28462259	28462316	1	+	.	ID=g9960.t2.intron9;Parent=g9960.t2;
OX451216.1_Phasia_obesa_genome_assembly,_chromosome:_2	AUGUSTUS	CDS	28462317	28462595	1	+	2	ID=g9960.t2.CDS10;Parent=g9960.t2;
OX451216.1_Phasia_obesa_genome_assembly,_chromosome:_2	AUGUSTUS	exon	28462317	28462595	.	+	.	ID=g9960.t2.exon10;Parent=g9960.t2;
OX451216.1_Phasia_obesa_genome_assembly,_chromosome:_2	AUGUSTUS	intron	28462596	28462660	1	+	.	ID=g9960.t2.intron10;Parent=g9960.t2;
OX451216.1_Phasia_obesa_genome_assembly,_chromosome:_2	AUGUSTUS	CDS	28462661	28463140	1	+	2	ID=g9960.t2.CDS11;Parent=g9960.t2;
OX451216.1_Phasia_obesa_genome_assembly,_chromosome:_2	AUGUSTUS	exon	28462661	28463140	.	+	.	ID=g9960.t2.exon11;Parent=g9960.t2;
OX451216.1_Phasia_obesa_genome_assembly,_chromosome:_2	AUGUSTUS	intron	28463141	28463482	1	+	.	ID=g9960.t2.intron11;Parent=g9960.t2;
OX451216.1_Phasia_obesa_genome_assembly,_chromosome:_2	AUGUSTUS	CDS	28463483	28463642	1	+	2	ID=g9960.t2.CDS12;Parent=g9960.t2;
OX451216.1_Phasia_obesa_genome_assembly,_chromosome:_2	AUGUSTUS	exon	28463483	28463642	.	+	.	ID=g9960.t2.exon12;Parent=g9960.t2;
OX451216.1_Phasia_obesa_genome_assembly,_chromosome:_2	AUGUSTUS	intron	28463643	28466777	1	+	.	ID=g9960.t2.intron12;Parent=g9960.t2;
OX451216.1_Phasia_obesa_genome_assembly,_chromosome:_2	AUGUSTUS	CDS	28466778	28467022	1	+	1	ID=g9960.t2.CDS13;Parent=g9960.t2;
OX451216.1_Phasia_obesa_genome_assembly,_chromosome:_2	AUGUSTUS	exon	28466778	28467022	.	+	.	ID=g9960.t2.exon13;Parent=g9960.t2;
OX451216.1_Phasia_obesa_genome_assembly,_chromosome:_2	AUGUSTUS	intron	28467023	28471325	1	+	.	ID=g9960.t2.intron13;Parent=g9960.t2;
OX451216.1_Phasia_obesa_genome_assembly,_chromosome:_2	AUGUSTUS	CDS	28471326	28471921	1	+	2	ID=g9960.t2.CDS14;Parent=g9960.t2;
OX451216.1_Phasia_obesa_genome_assembly,_chromosome:_2	AUGUSTUS	exon	28471326	28471921	.	+	.	ID=g9960.t2.exon14;Parent=g9960.t2;
OX451216.1_Phasia_obesa_genome_assembly,_chromosome:_2	AUGUSTUS	intron	28471922	28472354	1	+	.	ID=g9960.t2.intron14;Parent=g9960.t2;
OX451216.1_Phasia_obesa_genome_assembly,_chromosome:_2	AUGUSTUS	CDS	28472355	28472505	1	+	0	ID=g9960.t2.CDS15;Parent=g9960.t2;
OX451216.1_Phasia_obesa_genome_assembly,_chromosome:_2	AUGUSTUS	exon	28472355	28472505	.	+	.	ID=g9960.t2.exon15;Parent=g9960.t2;
OX451216.1_Phasia_obesa_genome_assembly,_chromosome:_2	AUGUSTUS	intron	28472506	28472767	1	+	.	ID=g9960.t2.intron15;Parent=g9960.t2;
OX451216.1_Phasia_obesa_genome_assembly,_chromosome:_2	AUGUSTUS	CDS	28472768	28473303	1	+	2	ID=g9960.t2.CDS16;Parent=g9960.t2;
OX451216.1_Phasia_obesa_genome_assembly,_chromosome:_2	AUGUSTUS	exon	28472768	28473303	.	+	.	ID=g9960.t2.exon16;Parent=g9960.t2;
OX451216.1_Phasia_obesa_genome_assembly,_chromosome:_2	AUGUSTUS	stop_codon	28473301	28473303	.	+	0	ID=g9960.t2.stop1;Parent=g9960.t2;
OX451216.1_Phasia_obesa_genome_assembly,_chromosome:_2	AUGUSTUS	mRNA	28443720	28473303	0.64	+	.	ID=g9960.t3;Parent=g9960;
OX451216.1_Phasia_obesa_genome_assembly,_chromosome:_2	AUGUSTUS	start_codon	28443720	28443722	.	+	0	ID=g9960.t3.start1;Parent=g9960.t3;
OX451216.1_Phasia_obesa_genome_assembly,_chromosome:_2	AUGUSTUS	CDS	28443720	28443816	0.64	+	0	ID=g9960.t3.CDS1;Parent=g9960.t3;
OX451216.1_Phasia_obesa_genome_assembly,_chromosome:_2	AUGUSTUS	exon	28443720	28443816	.	+	.	ID=g9960.t3.exon1;Parent=g9960.t3;
OX451216.1_Phasia_obesa_genome_assembly,_chromosome:_2	AUGUSTUS	intron	28443817	28451389	0.69	+	.	ID=g9960.t3.intron1;Parent=g9960.t3;
OX451216.1_Phasia_obesa_genome_assembly,_chromosome:_2	AUGUSTUS	CDS	28451390	28451824	1	+	2	ID=g9960.t3.CDS2;Parent=g9960.t3;
OX451216.1_Phasia_obesa_genome_assembly,_chromosome:_2	AUGUSTUS	exon	28451390	28451824	.	+	.	ID=g9960.t3.exon2;Parent=g9960.t3;
OX451216.1_Phasia_obesa_genome_assembly,_chromosome:_2	AUGUSTUS	intron	28451825	28451886	1	+	.	ID=g9960.t3.intron2;Parent=g9960.t3;
OX451216.1_Phasia_obesa_genome_assembly,_chromosome:_2	AUGUSTUS	CDS	28451887	28452014	1	+	2	ID=g9960.t3.CDS3;Parent=g9960.t3;
OX451216.1_Phasia_obesa_genome_assembly,_chromosome:_2	AUGUSTUS	exon	28451887	28452014	.	+	.	ID=g9960.t3.exon3;Parent=g9960.t3;
OX451216.1_Phasia_obesa_genome_assembly,_chromosome:_2	AUGUSTUS	intron	28452015	28457822	1	+	.	ID=g9960.t3.intron3;Parent=g9960.t3;
OX451216.1_Phasia_obesa_genome_assembly,_chromosome:_2	AUGUSTUS	CDS	28457823	28457994	0.97	+	0	ID=g9960.t3.CDS4;Parent=g9960.t3;
OX451216.1_Phasia_obesa_genome_assembly,_chromosome:_2	AUGUSTUS	exon	28457823	28457994	.	+	.	ID=g9960.t3.exon4;Parent=g9960.t3;
OX451216.1_Phasia_obesa_genome_assembly,_chromosome:_2	AUGUSTUS	intron	28457995	28458402	0.97	+	.	ID=g9960.t3.intron4;Parent=g9960.t3;
OX451216.1_Phasia_obesa_genome_assembly,_chromosome:_2	AUGUSTUS	CDS	28458403	28459071	1	+	2	ID=g9960.t3.CDS5;Parent=g9960.t3;
OX451216.1_Phasia_obesa_genome_assembly,_chromosome:_2	AUGUSTUS	exon	28458403	28459071	.	+	.	ID=g9960.t3.exon5;Parent=g9960.t3;
OX451216.1_Phasia_obesa_genome_assembly,_chromosome:_2	AUGUSTUS	intron	28459072	28460776	1	+	.	ID=g9960.t3.intron5;Parent=g9960.t3;
OX451216.1_Phasia_obesa_genome_assembly,_chromosome:_2	AUGUSTUS	CDS	28460777	28460934	1	+	2	ID=g9960.t3.CDS6;Parent=g9960.t3;
OX451216.1_Phasia_obesa_genome_assembly,_chromosome:_2	AUGUSTUS	exon	28460777	28460934	.	+	.	ID=g9960.t3.exon6;Parent=g9960.t3;
OX451216.1_Phasia_obesa_genome_assembly,_chromosome:_2	AUGUSTUS	intron	28460935	28461042	1	+	.	ID=g9960.t3.intron6;Parent=g9960.t3;
OX451216.1_Phasia_obesa_genome_assembly,_chromosome:_2	AUGUSTUS	CDS	28461043	28461687	1	+	0	ID=g9960.t3.CDS7;Parent=g9960.t3;
OX451216.1_Phasia_obesa_genome_assembly,_chromosome:_2	AUGUSTUS	exon	28461043	28461687	.	+	.	ID=g9960.t3.exon7;Parent=g9960.t3;
OX451216.1_Phasia_obesa_genome_assembly,_chromosome:_2	AUGUSTUS	intron	28461688	28461748	1	+	.	ID=g9960.t3.intron7;Parent=g9960.t3;
OX451216.1_Phasia_obesa_genome_assembly,_chromosome:_2	AUGUSTUS	CDS	28461749	28462046	1	+	0	ID=g9960.t3.CDS8;Parent=g9960.t3;
OX451216.1_Phasia_obesa_genome_assembly,_chromosome:_2	AUGUSTUS	exon	28461749	28462046	.	+	.	ID=g9960.t3.exon8;Parent=g9960.t3;
OX451216.1_Phasia_obesa_genome_assembly,_chromosome:_2	AUGUSTUS	intron	28462047	28462102	1	+	.	ID=g9960.t3.intron8;Parent=g9960.t3;
OX451216.1_Phasia_obesa_genome_assembly,_chromosome:_2	AUGUSTUS	CDS	28462103	28462258	1	+	2	ID=g9960.t3.CDS9;Parent=g9960.t3;
OX451216.1_Phasia_obesa_genome_assembly,_chromosome:_2	AUGUSTUS	exon	28462103	28462258	.	+	.	ID=g9960.t3.exon9;Parent=g9960.t3;
OX451216.1_Phasia_obesa_genome_assembly,_chromosome:_2	AUGUSTUS	intron	28462259	28462316	1	+	.	ID=g9960.t3.intron9;Parent=g9960.t3;
OX451216.1_Phasia_obesa_genome_assembly,_chromosome:_2	AUGUSTUS	CDS	28462317	28462595	1	+	2	ID=g9960.t3.CDS10;Parent=g9960.t3;
OX451216.1_Phasia_obesa_genome_assembly,_chromosome:_2	AUGUSTUS	exon	28462317	28462595	.	+	.	ID=g9960.t3.exon10;Parent=g9960.t3;
OX451216.1_Phasia_obesa_genome_assembly,_chromosome:_2	AUGUSTUS	intron	28462596	28462660	1	+	.	ID=g9960.t3.intron10;Parent=g9960.t3;
OX451216.1_Phasia_obesa_genome_assembly,_chromosome:_2	AUGUSTUS	CDS	28462661	28463140	1	+	2	ID=g9960.t3.CDS11;Parent=g9960.t3;
OX451216.1_Phasia_obesa_genome_assembly,_chromosome:_2	AUGUSTUS	exon	28462661	28463140	.	+	.	ID=g9960.t3.exon11;Parent=g9960.t3;
OX451216.1_Phasia_obesa_genome_assembly,_chromosome:_2	AUGUSTUS	intron	28463141	28463482	1	+	.	ID=g9960.t3.intron11;Parent=g9960.t3;
OX451216.1_Phasia_obesa_genome_assembly,_chromosome:_2	AUGUSTUS	CDS	28463483	28463642	1	+	2	ID=g9960.t3.CDS12;Parent=g9960.t3;
OX451216.1_Phasia_obesa_genome_assembly,_chromosome:_2	AUGUSTUS	exon	28463483	28463642	.	+	.	ID=g9960.t3.exon12;Parent=g9960.t3;
OX451216.1_Phasia_obesa_genome_assembly,_chromosome:_2	AUGUSTUS	intron	28463643	28466882	1	+	.	ID=g9960.t3.intron12;Parent=g9960.t3;
OX451216.1_Phasia_obesa_genome_assembly,_chromosome:_2	AUGUSTUS	CDS	28466883	28467022	1	+	1	ID=g9960.t3.CDS13;Parent=g9960.t3;
OX451216.1_Phasia_obesa_genome_assembly,_chromosome:_2	AUGUSTUS	exon	28466883	28467022	.	+	.	ID=g9960.t3.exon13;Parent=g9960.t3;
OX451216.1_Phasia_obesa_genome_assembly,_chromosome:_2	AUGUSTUS	intron	28467023	28471325	1	+	.	ID=g9960.t3.intron13;Parent=g9960.t3;
OX451216.1_Phasia_obesa_genome_assembly,_chromosome:_2	AUGUSTUS	CDS	28471326	28471921	1	+	2	ID=g9960.t3.CDS14;Parent=g9960.t3;
OX451216.1_Phasia_obesa_genome_assembly,_chromosome:_2	AUGUSTUS	exon	28471326	28471921	.	+	.	ID=g9960.t3.exon14;Parent=g9960.t3;
OX451216.1_Phasia_obesa_genome_assembly,_chromosome:_2	AUGUSTUS	intron	28471922	28472354	1	+	.	ID=g9960.t3.intron14;Parent=g9960.t3;
OX451216.1_Phasia_obesa_genome_assembly,_chromosome:_2	AUGUSTUS	CDS	28472355	28472505	1	+	0	ID=g9960.t3.CDS15;Parent=g9960.t3;
OX451216.1_Phasia_obesa_genome_assembly,_chromosome:_2	AUGUSTUS	exon	28472355	28472505	.	+	.	ID=g9960.t3.exon15;Parent=g9960.t3;
OX451216.1_Phasia_obesa_genome_assembly,_chromosome:_2	AUGUSTUS	intron	28472506	28472767	1	+	.	ID=g9960.t3.intron15;Parent=g9960.t3;
OX451216.1_Phasia_obesa_genome_assembly,_chromosome:_2	AUGUSTUS	CDS	28472768	28473303	1	+	2	ID=g9960.t3.CDS16;Parent=g9960.t3;
OX451216.1_Phasia_obesa_genome_assembly,_chromosome:_2	AUGUSTUS	exon	28472768	28473303	.	+	.	ID=g9960.t3.exon16;Parent=g9960.t3;
OX451216.1_Phasia_obesa_genome_assembly,_chromosome:_2	AUGUSTUS	stop_codon	28473301	28473303	.	+	0	ID=g9960.t3.stop1;Parent=g9960.t3;
OX451216.1_Phasia_obesa_genome_assembly,_chromosome:_2	AUGUSTUS	gene	28481099	28483894	.	+	.	ID=g9961;
OX451216.1_Phasia_obesa_genome_assembly,_chromosome:_2	AUGUSTUS	mRNA	28481099	28483894	1	+	.	ID=g9961.t1;Parent=g9961;
OX451216.1_Phasia_obesa_genome_assembly,_chromosome:_2	AUGUSTUS	start_codon	28481099	28481101	.	+	0	ID=g9961.t1.start1;Parent=g9961.t1;
OX451216.1_Phasia_obesa_genome_assembly,_chromosome:_2	AUGUSTUS	CDS	28481099	28481119	1	+	0	ID=g9961.t1.CDS1;Parent=g9961.t1;
OX451216.1_Phasia_obesa_genome_assembly,_chromosome:_2	AUGUSTUS	exon	28481099	28481119	.	+	.	ID=g9961.t1.exon1;Parent=g9961.t1;
OX451216.1_Phasia_obesa_genome_assembly,_chromosome:_2	AUGUSTUS	intron	28481120	28481223	1	+	.	ID=g9961.t1.intron1;Parent=g9961.t1;
OX451216.1_Phasia_obesa_genome_assembly,_chromosome:_2	AUGUSTUS	CDS	28481224	28481658	1	+	0	ID=g9961.t1.CDS2;Parent=g9961.t1;
OX451216.1_Phasia_obesa_genome_assembly,_chromosome:_2	AUGUSTUS	exon	28481224	28481658	.	+	.	ID=g9961.t1.exon2;Parent=g9961.t1;
OX451216.1_Phasia_obesa_genome_assembly,_chromosome:_2	AUGUSTUS	intron	28481659	28483354	1	+	.	ID=g9961.t1.intron2;Parent=g9961.t1;
OX451216.1_Phasia_obesa_genome_assembly,_chromosome:_2	AUGUSTUS	CDS	28483355	28483501	1	+	0	ID=g9961.t1.CDS3;Parent=g9961.t1;
OX451216.1_Phasia_obesa_genome_assembly,_chromosome:_2	AUGUSTUS	exon	28483355	28483501	.	+	.	ID=g9961.t1.exon3;Parent=g9961.t1;
OX451216.1_Phasia_obesa_genome_assembly,_chromosome:_2	AUGUSTUS	intron	28483502	28483567	1	+	.	ID=g9961.t1.intron3;Parent=g9961.t1;
OX451216.1_Phasia_obesa_genome_assembly,_chromosome:_2	AUGUSTUS	CDS	28483568	28483894	1	+	0	ID=g9961.t1.CDS4;Parent=g9961.t1;
OX451216.1_Phasia_obesa_genome_assembly,_chromosome:_2	AUGUSTUS	exon	28483568	28483894	.	+	.	ID=g9961.t1.exon4;Parent=g9961.t1;
OX451216.1_Phasia_obesa_genome_assembly,_chromosome:_2	AUGUSTUS	stop_codon	28483892	28483894	.	+	0	ID=g9961.t1.stop1;Parent=g9961.t1;
OX451216.1_Phasia_obesa_genome_assembly,_chromosome:_2	AUGUSTUS	gene	28491138	28497996	.	+	.	ID=g9962;
OX451216.1_Phasia_obesa_genome_assembly,_chromosome:_2	AUGUSTUS	mRNA	28491138	28497996	1	+	.	ID=g9962.t1;Parent=g9962;
OX451216.1_Phasia_obesa_genome_assembly,_chromosome:_2	AUGUSTUS	start_codon	28491138	28491140	.	+	0	ID=g9962.t1.start1;Parent=g9962.t1;
OX451216.1_Phasia_obesa_genome_assembly,_chromosome:_2	AUGUSTUS	CDS	28491138	28491195	1	+	0	ID=g9962.t1.CDS1;Parent=g9962.t1;
OX451216.1_Phasia_obesa_genome_assembly,_chromosome:_2	AUGUSTUS	exon	28491138	28491195	.	+	.	ID=g9962.t1.exon1;Parent=g9962.t1;
OX451216.1_Phasia_obesa_genome_assembly,_chromosome:_2	AUGUSTUS	intron	28491196	28497087	1	+	.	ID=g9962.t1.intron1;Parent=g9962.t1;
OX451216.1_Phasia_obesa_genome_assembly,_chromosome:_2	AUGUSTUS	CDS	28497088	28497258	1	+	2	ID=g9962.t1.CDS2;Parent=g9962.t1;
OX451216.1_Phasia_obesa_genome_assembly,_chromosome:_2	AUGUSTUS	exon	28497088	28497258	.	+	.	ID=g9962.t1.exon2;Parent=g9962.t1;
OX451216.1_Phasia_obesa_genome_assembly,_chromosome:_2	AUGUSTUS	intron	28497259	28497790	1	+	.	ID=g9962.t1.intron2;Parent=g9962.t1;
OX451216.1_Phasia_obesa_genome_assembly,_chromosome:_2	AUGUSTUS	CDS	28497791	28497996	1	+	2	ID=g9962.t1.CDS3;Parent=g9962.t1;
OX451216.1_Phasia_obesa_genome_assembly,_chromosome:_2	AUGUSTUS	exon	28497791	28497996	.	+	.	ID=g9962.t1.exon3;Parent=g9962.t1;
OX451216.1_Phasia_obesa_genome_assembly,_chromosome:_2	AUGUSTUS	stop_codon	28497994	28497996	.	+	0	ID=g9962.t1.stop1;Parent=g9962.t1;
OX451216.1_Phasia_obesa_genome_assembly,_chromosome:_2	GeneMark.hmm3	mRNA	28497147	28497996	.	+	.	ID=g9962.t2;Parent=g9962;
OX451216.1_Phasia_obesa_genome_assembly,_chromosome:_2	GeneMark.hmm3	start_codon	28497147	28497149	.	+	0	ID=g9962.t2.start1;Parent=g9962.t2;
OX451216.1_Phasia_obesa_genome_assembly,_chromosome:_2	GeneMark.hmm3	CDS	28497147	28497258	.	+	0	ID=g9962.t2.CDS1;Parent=g9962.t2;
OX451216.1_Phasia_obesa_genome_assembly,_chromosome:_2	GeneMark.hmm3	exon	28497147	28497258	0	+	.	ID=g9962.t2.exon1;Parent=g9962.t2;
OX451216.1_Phasia_obesa_genome_assembly,_chromosome:_2	GeneMark.hmm3	intron	28497259	28497790	.	+	2	ID=g9962.t2.intron1;Parent=g9962.t2;
OX451216.1_Phasia_obesa_genome_assembly,_chromosome:_2	GeneMark.hmm3	CDS	28497791	28497996	.	+	2	ID=g9962.t2.CDS2;Parent=g9962.t2;
OX451216.1_Phasia_obesa_genome_assembly,_chromosome:_2	GeneMark.hmm3	exon	28497791	28497996	0	+	.	ID=g9962.t2.exon2;Parent=g9962.t2;
OX451216.1_Phasia_obesa_genome_assembly,_chromosome:_2	GeneMark.hmm3	stop_codon	28497994	28497996	.	+	0	ID=g9962.t2.stop1;Parent=g9962.t2;
OX451216.1_Phasia_obesa_genome_assembly,_chromosome:_2	AUGUSTUS	gene	28503314	28503850	.	-	.	ID=g9963;
OX451216.1_Phasia_obesa_genome_assembly,_chromosome:_2	AUGUSTUS	mRNA	28503314	28503850	1	-	.	ID=g9963.t1;Parent=g9963;
OX451216.1_Phasia_obesa_genome_assembly,_chromosome:_2	AUGUSTUS	stop_codon	28503314	28503316	.	-	0	ID=g9963.t1.stop1;Parent=g9963.t1;
OX451216.1_Phasia_obesa_genome_assembly,_chromosome:_2	AUGUSTUS	CDS	28503314	28503708	1	-	2	ID=g9963.t1.CDS1;Parent=g9963.t1;
OX451216.1_Phasia_obesa_genome_assembly,_chromosome:_2	AUGUSTUS	exon	28503314	28503708	.	-	.	ID=g9963.t1.exon1;Parent=g9963.t1;
OX451216.1_Phasia_obesa_genome_assembly,_chromosome:_2	AUGUSTUS	intron	28503709	28503792	1	-	.	ID=g9963.t1.intron1;Parent=g9963.t1;
OX451216.1_Phasia_obesa_genome_assembly,_chromosome:_2	AUGUSTUS	CDS	28503793	28503850	1	-	0	ID=g9963.t1.CDS2;Parent=g9963.t1;
OX451216.1_Phasia_obesa_genome_assembly,_chromosome:_2	AUGUSTUS	exon	28503793	28503850	.	-	.	ID=g9963.t1.exon2;Parent=g9963.t1;
OX451216.1_Phasia_obesa_genome_assembly,_chromosome:_2	AUGUSTUS	start_codon	28503848	28503850	.	-	0	ID=g9963.t1.start1;Parent=g9963.t1;
OX451216.1_Phasia_obesa_genome_assembly,_chromosome:_2	AUGUSTUS	gene	28505348	28505957	.	+	.	ID=g9964;
OX451216.1_Phasia_obesa_genome_assembly,_chromosome:_2	AUGUSTUS	mRNA	28505348	28505957	1	+	.	ID=g9964.t1;Parent=g9964;
OX451216.1_Phasia_obesa_genome_assembly,_chromosome:_2	AUGUSTUS	start_codon	28505348	28505350	.	+	0	ID=g9964.t1.start1;Parent=g9964.t1;
OX451216.1_Phasia_obesa_genome_assembly,_chromosome:_2	AUGUSTUS	CDS	28505348	28505402	1	+	0	ID=g9964.t1.CDS1;Parent=g9964.t1;
OX451216.1_Phasia_obesa_genome_assembly,_chromosome:_2	AUGUSTUS	exon	28505348	28505402	.	+	.	ID=g9964.t1.exon1;Parent=g9964.t1;
OX451216.1_Phasia_obesa_genome_assembly,_chromosome:_2	AUGUSTUS	intron	28505403	28505476	1	+	.	ID=g9964.t1.intron1;Parent=g9964.t1;
OX451216.1_Phasia_obesa_genome_assembly,_chromosome:_2	AUGUSTUS	CDS	28505477	28505662	1	+	2	ID=g9964.t1.CDS2;Parent=g9964.t1;
OX451216.1_Phasia_obesa_genome_assembly,_chromosome:_2	AUGUSTUS	exon	28505477	28505662	.	+	.	ID=g9964.t1.exon2;Parent=g9964.t1;
OX451216.1_Phasia_obesa_genome_assembly,_chromosome:_2	AUGUSTUS	intron	28505663	28505730	1	+	.	ID=g9964.t1.intron2;Parent=g9964.t1;
OX451216.1_Phasia_obesa_genome_assembly,_chromosome:_2	AUGUSTUS	CDS	28505731	28505957	1	+	2	ID=g9964.t1.CDS3;Parent=g9964.t1;
OX451216.1_Phasia_obesa_genome_assembly,_chromosome:_2	AUGUSTUS	exon	28505731	28505957	.	+	.	ID=g9964.t1.exon3;Parent=g9964.t1;
OX451216.1_Phasia_obesa_genome_assembly,_chromosome:_2	AUGUSTUS	stop_codon	28505955	28505957	.	+	0	ID=g9964.t1.stop1;Parent=g9964.t1;
OX451216.1_Phasia_obesa_genome_assembly,_chromosome:_2	AUGUSTUS	gene	28506444	28507132	.	-	.	ID=g9965;
OX451216.1_Phasia_obesa_genome_assembly,_chromosome:_2	AUGUSTUS	mRNA	28506444	28507132	1	-	.	ID=g9965.t1;Parent=g9965;
OX451216.1_Phasia_obesa_genome_assembly,_chromosome:_2	AUGUSTUS	stop_codon	28506444	28506446	.	-	0	ID=g9965.t1.stop1;Parent=g9965.t1;
OX451216.1_Phasia_obesa_genome_assembly,_chromosome:_2	AUGUSTUS	CDS	28506444	28506632	1	-	0	ID=g9965.t1.CDS1;Parent=g9965.t1;
OX451216.1_Phasia_obesa_genome_assembly,_chromosome:_2	AUGUSTUS	exon	28506444	28506632	.	-	.	ID=g9965.t1.exon1;Parent=g9965.t1;
OX451216.1_Phasia_obesa_genome_assembly,_chromosome:_2	AUGUSTUS	intron	28506633	28506691	1	-	.	ID=g9965.t1.intron1;Parent=g9965.t1;
OX451216.1_Phasia_obesa_genome_assembly,_chromosome:_2	AUGUSTUS	CDS	28506692	28507132	1	-	0	ID=g9965.t1.CDS2;Parent=g9965.t1;
OX451216.1_Phasia_obesa_genome_assembly,_chromosome:_2	AUGUSTUS	exon	28506692	28507132	.	-	.	ID=g9965.t1.exon2;Parent=g9965.t1;
OX451216.1_Phasia_obesa_genome_assembly,_chromosome:_2	AUGUSTUS	start_codon	28507130	28507132	.	-	0	ID=g9965.t1.start1;Parent=g9965.t1;
OX451216.1_Phasia_obesa_genome_assembly,_chromosome:_2	AUGUSTUS	gene	28512861	28513499	.	-	.	ID=g9966;
OX451216.1_Phasia_obesa_genome_assembly,_chromosome:_2	AUGUSTUS	mRNA	28512861	28513499	1	-	.	ID=g9966.t1;Parent=g9966;
OX451216.1_Phasia_obesa_genome_assembly,_chromosome:_2	AUGUSTUS	stop_codon	28512861	28512863	.	-	0	ID=g9966.t1.stop1;Parent=g9966.t1;
OX451216.1_Phasia_obesa_genome_assembly,_chromosome:_2	AUGUSTUS	CDS	28512861	28513499	1	-	0	ID=g9966.t1.CDS1;Parent=g9966.t1;
OX451216.1_Phasia_obesa_genome_assembly,_chromosome:_2	AUGUSTUS	exon	28512861	28513499	.	-	.	ID=g9966.t1.exon1;Parent=g9966.t1;
OX451216.1_Phasia_obesa_genome_assembly,_chromosome:_2	AUGUSTUS	start_codon	28513497	28513499	.	-	0	ID=g9966.t1.start1;Parent=g9966.t1;
OX451216.1_Phasia_obesa_genome_assembly,_chromosome:_2	GeneMark.hmm3	mRNA	28512861	28513499	.	-	.	ID=g9966.t2;Parent=g9966;
OX451216.1_Phasia_obesa_genome_assembly,_chromosome:_2	GeneMark.hmm3	stop_codon	28512861	28512863	.	-	0	ID=g9966.t2.stop1;Parent=g9966.t2;
OX451216.1_Phasia_obesa_genome_assembly,_chromosome:_2	GeneMark.hmm3	CDS	28512861	28512965	.	-	0	ID=g9966.t2.CDS1;Parent=g9966.t2;
OX451216.1_Phasia_obesa_genome_assembly,_chromosome:_2	GeneMark.hmm3	exon	28512861	28512965	0	-	.	ID=g9966.t2.exon1;Parent=g9966.t2;
OX451216.1_Phasia_obesa_genome_assembly,_chromosome:_2	GeneMark.hmm3	intron	28512966	28513040	.	-	0	ID=g9966.t2.intron1;Parent=g9966.t2;
OX451216.1_Phasia_obesa_genome_assembly,_chromosome:_2	GeneMark.hmm3	CDS	28513041	28513499	.	-	0	ID=g9966.t2.CDS2;Parent=g9966.t2;
OX451216.1_Phasia_obesa_genome_assembly,_chromosome:_2	GeneMark.hmm3	exon	28513041	28513499	0	-	.	ID=g9966.t2.exon2;Parent=g9966.t2;
OX451216.1_Phasia_obesa_genome_assembly,_chromosome:_2	GeneMark.hmm3	start_codon	28513497	28513499	.	-	0	ID=g9966.t2.start1;Parent=g9966.t2;
OX451216.1_Phasia_obesa_genome_assembly,_chromosome:_2	AUGUSTUS	gene	28513554	28543872	.	-	.	ID=g9967;
OX451216.1_Phasia_obesa_genome_assembly,_chromosome:_2	AUGUSTUS	mRNA	28513554	28543872	0.95	-	.	ID=g9967.t1;Parent=g9967;
OX451216.1_Phasia_obesa_genome_assembly,_chromosome:_2	AUGUSTUS	stop_codon	28513554	28513556	.	-	0	ID=g9967.t1.stop1;Parent=g9967.t1;
OX451216.1_Phasia_obesa_genome_assembly,_chromosome:_2	AUGUSTUS	CDS	28513554	28513611	1	-	1	ID=g9967.t1.CDS1;Parent=g9967.t1;
OX451216.1_Phasia_obesa_genome_assembly,_chromosome:_2	AUGUSTUS	exon	28513554	28513611	.	-	.	ID=g9967.t1.exon1;Parent=g9967.t1;
OX451216.1_Phasia_obesa_genome_assembly,_chromosome:_2	AUGUSTUS	intron	28513612	28513671	1	-	.	ID=g9967.t1.intron1;Parent=g9967.t1;
OX451216.1_Phasia_obesa_genome_assembly,_chromosome:_2	AUGUSTUS	CDS	28513672	28513886	1	-	0	ID=g9967.t1.CDS2;Parent=g9967.t1;
OX451216.1_Phasia_obesa_genome_assembly,_chromosome:_2	AUGUSTUS	exon	28513672	28513886	.	-	.	ID=g9967.t1.exon2;Parent=g9967.t1;
OX451216.1_Phasia_obesa_genome_assembly,_chromosome:_2	AUGUSTUS	intron	28513887	28513954	1	-	.	ID=g9967.t1.intron2;Parent=g9967.t1;
OX451216.1_Phasia_obesa_genome_assembly,_chromosome:_2	AUGUSTUS	CDS	28513955	28514204	1	-	1	ID=g9967.t1.CDS3;Parent=g9967.t1;
OX451216.1_Phasia_obesa_genome_assembly,_chromosome:_2	AUGUSTUS	exon	28513955	28514204	.	-	.	ID=g9967.t1.exon3;Parent=g9967.t1;
OX451216.1_Phasia_obesa_genome_assembly,_chromosome:_2	AUGUSTUS	intron	28514205	28516983	1	-	.	ID=g9967.t1.intron3;Parent=g9967.t1;
OX451216.1_Phasia_obesa_genome_assembly,_chromosome:_2	AUGUSTUS	CDS	28516984	28517192	1	-	0	ID=g9967.t1.CDS4;Parent=g9967.t1;
OX451216.1_Phasia_obesa_genome_assembly,_chromosome:_2	AUGUSTUS	exon	28516984	28517192	.	-	.	ID=g9967.t1.exon4;Parent=g9967.t1;
OX451216.1_Phasia_obesa_genome_assembly,_chromosome:_2	AUGUSTUS	intron	28517193	28517290	1	-	.	ID=g9967.t1.intron4;Parent=g9967.t1;
OX451216.1_Phasia_obesa_genome_assembly,_chromosome:_2	AUGUSTUS	CDS	28517291	28517435	1	-	1	ID=g9967.t1.CDS5;Parent=g9967.t1;
OX451216.1_Phasia_obesa_genome_assembly,_chromosome:_2	AUGUSTUS	exon	28517291	28517435	.	-	.	ID=g9967.t1.exon5;Parent=g9967.t1;
OX451216.1_Phasia_obesa_genome_assembly,_chromosome:_2	AUGUSTUS	intron	28517436	28517499	1	-	.	ID=g9967.t1.intron5;Parent=g9967.t1;
OX451216.1_Phasia_obesa_genome_assembly,_chromosome:_2	AUGUSTUS	CDS	28517500	28517609	1	-	0	ID=g9967.t1.CDS6;Parent=g9967.t1;
OX451216.1_Phasia_obesa_genome_assembly,_chromosome:_2	AUGUSTUS	exon	28517500	28517609	.	-	.	ID=g9967.t1.exon6;Parent=g9967.t1;
OX451216.1_Phasia_obesa_genome_assembly,_chromosome:_2	AUGUSTUS	intron	28517610	28522825	1	-	.	ID=g9967.t1.intron6;Parent=g9967.t1;
OX451216.1_Phasia_obesa_genome_assembly,_chromosome:_2	AUGUSTUS	CDS	28522826	28522979	1	-	1	ID=g9967.t1.CDS7;Parent=g9967.t1;
OX451216.1_Phasia_obesa_genome_assembly,_chromosome:_2	AUGUSTUS	exon	28522826	28522979	.	-	.	ID=g9967.t1.exon7;Parent=g9967.t1;
OX451216.1_Phasia_obesa_genome_assembly,_chromosome:_2	AUGUSTUS	intron	28522980	28523078	1	-	.	ID=g9967.t1.intron7;Parent=g9967.t1;
OX451216.1_Phasia_obesa_genome_assembly,_chromosome:_2	AUGUSTUS	CDS	28523079	28523371	1	-	0	ID=g9967.t1.CDS8;Parent=g9967.t1;
OX451216.1_Phasia_obesa_genome_assembly,_chromosome:_2	AUGUSTUS	exon	28523079	28523371	.	-	.	ID=g9967.t1.exon8;Parent=g9967.t1;
OX451216.1_Phasia_obesa_genome_assembly,_chromosome:_2	AUGUSTUS	intron	28523372	28523710	1	-	.	ID=g9967.t1.intron8;Parent=g9967.t1;
OX451216.1_Phasia_obesa_genome_assembly,_chromosome:_2	AUGUSTUS	CDS	28523711	28524074	1	-	1	ID=g9967.t1.CDS9;Parent=g9967.t1;
OX451216.1_Phasia_obesa_genome_assembly,_chromosome:_2	AUGUSTUS	exon	28523711	28524074	.	-	.	ID=g9967.t1.exon9;Parent=g9967.t1;
OX451216.1_Phasia_obesa_genome_assembly,_chromosome:_2	AUGUSTUS	intron	28524075	28533224	1	-	.	ID=g9967.t1.intron9;Parent=g9967.t1;
OX451216.1_Phasia_obesa_genome_assembly,_chromosome:_2	AUGUSTUS	CDS	28533225	28533426	1	-	2	ID=g9967.t1.CDS10;Parent=g9967.t1;
OX451216.1_Phasia_obesa_genome_assembly,_chromosome:_2	AUGUSTUS	exon	28533225	28533426	.	-	.	ID=g9967.t1.exon10;Parent=g9967.t1;
OX451216.1_Phasia_obesa_genome_assembly,_chromosome:_2	AUGUSTUS	intron	28533427	28537130	1	-	.	ID=g9967.t1.intron10;Parent=g9967.t1;
OX451216.1_Phasia_obesa_genome_assembly,_chromosome:_2	AUGUSTUS	CDS	28537131	28537317	1	-	0	ID=g9967.t1.CDS11;Parent=g9967.t1;
OX451216.1_Phasia_obesa_genome_assembly,_chromosome:_2	AUGUSTUS	exon	28537131	28537317	.	-	.	ID=g9967.t1.exon11;Parent=g9967.t1;
OX451216.1_Phasia_obesa_genome_assembly,_chromosome:_2	AUGUSTUS	intron	28537318	28543644	1	-	.	ID=g9967.t1.intron11;Parent=g9967.t1;
OX451216.1_Phasia_obesa_genome_assembly,_chromosome:_2	AUGUSTUS	CDS	28543645	28543872	0.95	-	0	ID=g9967.t1.CDS12;Parent=g9967.t1;
OX451216.1_Phasia_obesa_genome_assembly,_chromosome:_2	AUGUSTUS	exon	28543645	28543872	.	-	.	ID=g9967.t1.exon12;Parent=g9967.t1;
OX451216.1_Phasia_obesa_genome_assembly,_chromosome:_2	AUGUSTUS	start_codon	28543870	28543872	.	-	0	ID=g9967.t1.start1;Parent=g9967.t1;
OX451216.1_Phasia_obesa_genome_assembly,_chromosome:_2	AUGUSTUS	gene	28563154	28564185	.	+	.	ID=g9968;
OX451216.1_Phasia_obesa_genome_assembly,_chromosome:_2	AUGUSTUS	mRNA	28563154	28564185	0.86	+	.	ID=g9968.t1;Parent=g9968;
OX451216.1_Phasia_obesa_genome_assembly,_chromosome:_2	AUGUSTUS	start_codon	28563154	28563156	.	+	0	ID=g9968.t1.start1;Parent=g9968.t1;
OX451216.1_Phasia_obesa_genome_assembly,_chromosome:_2	AUGUSTUS	CDS	28563154	28563511	0.86	+	0	ID=g9968.t1.CDS1;Parent=g9968.t1;
OX451216.1_Phasia_obesa_genome_assembly,_chromosome:_2	AUGUSTUS	exon	28563154	28563511	.	+	.	ID=g9968.t1.exon1;Parent=g9968.t1;
OX451216.1_Phasia_obesa_genome_assembly,_chromosome:_2	AUGUSTUS	intron	28563512	28563582	1	+	.	ID=g9968.t1.intron1;Parent=g9968.t1;
OX451216.1_Phasia_obesa_genome_assembly,_chromosome:_2	AUGUSTUS	CDS	28563583	28563995	1	+	2	ID=g9968.t1.CDS2;Parent=g9968.t1;
OX451216.1_Phasia_obesa_genome_assembly,_chromosome:_2	AUGUSTUS	exon	28563583	28563995	.	+	.	ID=g9968.t1.exon2;Parent=g9968.t1;
OX451216.1_Phasia_obesa_genome_assembly,_chromosome:_2	AUGUSTUS	intron	28563996	28564056	1	+	.	ID=g9968.t1.intron2;Parent=g9968.t1;
OX451216.1_Phasia_obesa_genome_assembly,_chromosome:_2	AUGUSTUS	CDS	28564057	28564185	1	+	0	ID=g9968.t1.CDS3;Parent=g9968.t1;
OX451216.1_Phasia_obesa_genome_assembly,_chromosome:_2	AUGUSTUS	exon	28564057	28564185	.	+	.	ID=g9968.t1.exon3;Parent=g9968.t1;
OX451216.1_Phasia_obesa_genome_assembly,_chromosome:_2	AUGUSTUS	stop_codon	28564183	28564185	.	+	0	ID=g9968.t1.stop1;Parent=g9968.t1;
OX451216.1_Phasia_obesa_genome_assembly,_chromosome:_2	AUGUSTUS	gene	28618965	28623021	.	+	.	ID=g9969;
OX451216.1_Phasia_obesa_genome_assembly,_chromosome:_2	AUGUSTUS	mRNA	28618965	28623021	1	+	.	ID=g9969.t1;Parent=g9969;
OX451216.1_Phasia_obesa_genome_assembly,_chromosome:_2	AUGUSTUS	start_codon	28618965	28618967	.	+	0	ID=g9969.t1.start1;Parent=g9969.t1;
OX451216.1_Phasia_obesa_genome_assembly,_chromosome:_2	AUGUSTUS	CDS	28618965	28618994	1	+	0	ID=g9969.t1.CDS1;Parent=g9969.t1;
OX451216.1_Phasia_obesa_genome_assembly,_chromosome:_2	AUGUSTUS	exon	28618965	28618994	.	+	.	ID=g9969.t1.exon1;Parent=g9969.t1;
OX451216.1_Phasia_obesa_genome_assembly,_chromosome:_2	AUGUSTUS	intron	28618995	28619093	1	+	.	ID=g9969.t1.intron1;Parent=g9969.t1;
OX451216.1_Phasia_obesa_genome_assembly,_chromosome:_2	AUGUSTUS	CDS	28619094	28619518	1	+	0	ID=g9969.t1.CDS2;Parent=g9969.t1;
OX451216.1_Phasia_obesa_genome_assembly,_chromosome:_2	AUGUSTUS	exon	28619094	28619518	.	+	.	ID=g9969.t1.exon2;Parent=g9969.t1;
OX451216.1_Phasia_obesa_genome_assembly,_chromosome:_2	AUGUSTUS	intron	28619519	28619587	1	+	.	ID=g9969.t1.intron2;Parent=g9969.t1;
OX451216.1_Phasia_obesa_genome_assembly,_chromosome:_2	AUGUSTUS	CDS	28619588	28619926	1	+	1	ID=g9969.t1.CDS3;Parent=g9969.t1;
OX451216.1_Phasia_obesa_genome_assembly,_chromosome:_2	AUGUSTUS	exon	28619588	28619926	.	+	.	ID=g9969.t1.exon3;Parent=g9969.t1;
OX451216.1_Phasia_obesa_genome_assembly,_chromosome:_2	AUGUSTUS	intron	28619927	28622356	1	+	.	ID=g9969.t1.intron3;Parent=g9969.t1;
OX451216.1_Phasia_obesa_genome_assembly,_chromosome:_2	AUGUSTUS	CDS	28622357	28622822	1	+	1	ID=g9969.t1.CDS4;Parent=g9969.t1;
OX451216.1_Phasia_obesa_genome_assembly,_chromosome:_2	AUGUSTUS	exon	28622357	28622822	.	+	.	ID=g9969.t1.exon4;Parent=g9969.t1;
OX451216.1_Phasia_obesa_genome_assembly,_chromosome:_2	AUGUSTUS	intron	28622823	28622937	1	+	.	ID=g9969.t1.intron4;Parent=g9969.t1;
OX451216.1_Phasia_obesa_genome_assembly,_chromosome:_2	AUGUSTUS	CDS	28622938	28623021	1	+	0	ID=g9969.t1.CDS5;Parent=g9969.t1;
OX451216.1_Phasia_obesa_genome_assembly,_chromosome:_2	AUGUSTUS	exon	28622938	28623021	.	+	.	ID=g9969.t1.exon5;Parent=g9969.t1;
OX451216.1_Phasia_obesa_genome_assembly,_chromosome:_2	AUGUSTUS	stop_codon	28623019	28623021	.	+	0	ID=g9969.t1.stop1;Parent=g9969.t1;
OX451216.1_Phasia_obesa_genome_assembly,_chromosome:_2	AUGUSTUS	gene	28641029	28641841	.	+	.	ID=g9970;
OX451216.1_Phasia_obesa_genome_assembly,_chromosome:_2	AUGUSTUS	mRNA	28641029	28641841	1	+	.	ID=g9970.t1;Parent=g9970;
OX451216.1_Phasia_obesa_genome_assembly,_chromosome:_2	AUGUSTUS	start_codon	28641029	28641031	.	+	0	ID=g9970.t1.start1;Parent=g9970.t1;
OX451216.1_Phasia_obesa_genome_assembly,_chromosome:_2	AUGUSTUS	CDS	28641029	28641841	1	+	0	ID=g9970.t1.CDS1;Parent=g9970.t1;
OX451216.1_Phasia_obesa_genome_assembly,_chromosome:_2	AUGUSTUS	exon	28641029	28641841	.	+	.	ID=g9970.t1.exon1;Parent=g9970.t1;
OX451216.1_Phasia_obesa_genome_assembly,_chromosome:_2	AUGUSTUS	stop_codon	28641839	28641841	.	+	0	ID=g9970.t1.stop1;Parent=g9970.t1;
OX451216.1_Phasia_obesa_genome_assembly,_chromosome:_2	GeneMark.hmm3	mRNA	28641419	28641841	.	+	.	ID=g9970.t2;Parent=g9970;
OX451216.1_Phasia_obesa_genome_assembly,_chromosome:_2	GeneMark.hmm3	CDS	28641419	28641841	.	+	0	ID=g9970.t2.CDS1;Parent=g9970.t2;
OX451216.1_Phasia_obesa_genome_assembly,_chromosome:_2	GeneMark.hmm3	exon	28641419	28641841	.	+	0	ID=g9970.t2.exon1;Parent=g9970.t2;
OX451216.1_Phasia_obesa_genome_assembly,_chromosome:_2	AUGUSTUS	gene	28642171	28645054	.	+	.	ID=g9971;
OX451216.1_Phasia_obesa_genome_assembly,_chromosome:_2	AUGUSTUS	mRNA	28642171	28645054	0.48	+	.	ID=g9971.t1;Parent=g9971;
OX451216.1_Phasia_obesa_genome_assembly,_chromosome:_2	AUGUSTUS	start_codon	28642171	28642173	.	+	0	ID=g9971.t1.start1;Parent=g9971.t1;
OX451216.1_Phasia_obesa_genome_assembly,_chromosome:_2	AUGUSTUS	CDS	28642171	28643442	0.49	+	0	ID=g9971.t1.CDS1;Parent=g9971.t1;
OX451216.1_Phasia_obesa_genome_assembly,_chromosome:_2	AUGUSTUS	exon	28642171	28643442	.	+	.	ID=g9971.t1.exon1;Parent=g9971.t1;
OX451216.1_Phasia_obesa_genome_assembly,_chromosome:_2	AUGUSTUS	intron	28643443	28643494	0.48	+	.	ID=g9971.t1.intron1;Parent=g9971.t1;
OX451216.1_Phasia_obesa_genome_assembly,_chromosome:_2	AUGUSTUS	CDS	28643495	28645054	0.51	+	0	ID=g9971.t1.CDS2;Parent=g9971.t1;
OX451216.1_Phasia_obesa_genome_assembly,_chromosome:_2	AUGUSTUS	exon	28643495	28645054	.	+	.	ID=g9971.t1.exon2;Parent=g9971.t1;
OX451216.1_Phasia_obesa_genome_assembly,_chromosome:_2	AUGUSTUS	stop_codon	28645052	28645054	.	+	0	ID=g9971.t1.stop1;Parent=g9971.t1;
OX451216.1_Phasia_obesa_genome_assembly,_chromosome:_2	GeneMark.hmm3	mRNA	28644584	28645054	.	+	.	ID=g9971.t2;Parent=g9971;
OX451216.1_Phasia_obesa_genome_assembly,_chromosome:_2	GeneMark.hmm3	CDS	28644584	28645054	.	+	0	ID=g9971.t2.CDS1;Parent=g9971.t2;
OX451216.1_Phasia_obesa_genome_assembly,_chromosome:_2	GeneMark.hmm3	exon	28644584	28645054	.	+	0	ID=g9971.t2.exon1;Parent=g9971.t2;
OX451216.1_Phasia_obesa_genome_assembly,_chromosome:_2	AUGUSTUS	gene	28647610	28671887	.	+	.	ID=g9972;
OX451216.1_Phasia_obesa_genome_assembly,_chromosome:_2	AUGUSTUS	mRNA	28647610	28671887	1	+	.	ID=g9972.t1;Parent=g9972;
OX451216.1_Phasia_obesa_genome_assembly,_chromosome:_2	AUGUSTUS	start_codon	28647610	28647612	.	+	0	ID=g9972.t1.start1;Parent=g9972.t1;
OX451216.1_Phasia_obesa_genome_assembly,_chromosome:_2	AUGUSTUS	CDS	28647610	28647822	1	+	0	ID=g9972.t1.CDS1;Parent=g9972.t1;
OX451216.1_Phasia_obesa_genome_assembly,_chromosome:_2	AUGUSTUS	exon	28647610	28647822	.	+	.	ID=g9972.t1.exon1;Parent=g9972.t1;
OX451216.1_Phasia_obesa_genome_assembly,_chromosome:_2	AUGUSTUS	intron	28647823	28663729	1	+	.	ID=g9972.t1.intron1;Parent=g9972.t1;
OX451216.1_Phasia_obesa_genome_assembly,_chromosome:_2	AUGUSTUS	CDS	28663730	28663873	1	+	0	ID=g9972.t1.CDS2;Parent=g9972.t1;
OX451216.1_Phasia_obesa_genome_assembly,_chromosome:_2	AUGUSTUS	exon	28663730	28663873	.	+	.	ID=g9972.t1.exon2;Parent=g9972.t1;
OX451216.1_Phasia_obesa_genome_assembly,_chromosome:_2	AUGUSTUS	intron	28663874	28671168	1	+	.	ID=g9972.t1.intron2;Parent=g9972.t1;
OX451216.1_Phasia_obesa_genome_assembly,_chromosome:_2	AUGUSTUS	CDS	28671169	28671348	1	+	0	ID=g9972.t1.CDS3;Parent=g9972.t1;
OX451216.1_Phasia_obesa_genome_assembly,_chromosome:_2	AUGUSTUS	exon	28671169	28671348	.	+	.	ID=g9972.t1.exon3;Parent=g9972.t1;
OX451216.1_Phasia_obesa_genome_assembly,_chromosome:_2	AUGUSTUS	intron	28671349	28671623	1	+	.	ID=g9972.t1.intron3;Parent=g9972.t1;
OX451216.1_Phasia_obesa_genome_assembly,_chromosome:_2	AUGUSTUS	CDS	28671624	28671887	1	+	0	ID=g9972.t1.CDS4;Parent=g9972.t1;
OX451216.1_Phasia_obesa_genome_assembly,_chromosome:_2	AUGUSTUS	exon	28671624	28671887	.	+	.	ID=g9972.t1.exon4;Parent=g9972.t1;
OX451216.1_Phasia_obesa_genome_assembly,_chromosome:_2	AUGUSTUS	stop_codon	28671885	28671887	.	+	0	ID=g9972.t1.stop1;Parent=g9972.t1;
OX451216.1_Phasia_obesa_genome_assembly,_chromosome:_2	AUGUSTUS	gene	28677018	28687152	.	-	.	ID=g9973;
OX451216.1_Phasia_obesa_genome_assembly,_chromosome:_2	AUGUSTUS	mRNA	28677018	28687152	1	-	.	ID=g9973.t1;Parent=g9973;
OX451216.1_Phasia_obesa_genome_assembly,_chromosome:_2	AUGUSTUS	stop_codon	28677018	28677020	.	-	0	ID=g9973.t1.stop1;Parent=g9973.t1;
OX451216.1_Phasia_obesa_genome_assembly,_chromosome:_2	AUGUSTUS	CDS	28677018	28678807	1	-	2	ID=g9973.t1.CDS1;Parent=g9973.t1;
OX451216.1_Phasia_obesa_genome_assembly,_chromosome:_2	AUGUSTUS	exon	28677018	28678807	.	-	.	ID=g9973.t1.exon1;Parent=g9973.t1;
OX451216.1_Phasia_obesa_genome_assembly,_chromosome:_2	AUGUSTUS	intron	28678808	28680032	1	-	.	ID=g9973.t1.intron1;Parent=g9973.t1;
OX451216.1_Phasia_obesa_genome_assembly,_chromosome:_2	AUGUSTUS	CDS	28680033	28682444	1	-	2	ID=g9973.t1.CDS2;Parent=g9973.t1;
OX451216.1_Phasia_obesa_genome_assembly,_chromosome:_2	AUGUSTUS	exon	28680033	28682444	.	-	.	ID=g9973.t1.exon2;Parent=g9973.t1;
OX451216.1_Phasia_obesa_genome_assembly,_chromosome:_2	AUGUSTUS	intron	28682445	28682512	1	-	.	ID=g9973.t1.intron2;Parent=g9973.t1;
OX451216.1_Phasia_obesa_genome_assembly,_chromosome:_2	AUGUSTUS	CDS	28682513	28682593	1	-	2	ID=g9973.t1.CDS3;Parent=g9973.t1;
OX451216.1_Phasia_obesa_genome_assembly,_chromosome:_2	AUGUSTUS	exon	28682513	28682593	.	-	.	ID=g9973.t1.exon3;Parent=g9973.t1;
OX451216.1_Phasia_obesa_genome_assembly,_chromosome:_2	AUGUSTUS	intron	28682594	28686935	1	-	.	ID=g9973.t1.intron3;Parent=g9973.t1;
OX451216.1_Phasia_obesa_genome_assembly,_chromosome:_2	AUGUSTUS	CDS	28686936	28687152	1	-	0	ID=g9973.t1.CDS4;Parent=g9973.t1;
OX451216.1_Phasia_obesa_genome_assembly,_chromosome:_2	AUGUSTUS	exon	28686936	28687152	.	-	.	ID=g9973.t1.exon4;Parent=g9973.t1;
OX451216.1_Phasia_obesa_genome_assembly,_chromosome:_2	AUGUSTUS	start_codon	28687150	28687152	.	-	0	ID=g9973.t1.start1;Parent=g9973.t1;
OX451216.1_Phasia_obesa_genome_assembly,_chromosome:_2	AUGUSTUS	gene	28902968	28919695	.	-	.	ID=g9974;
OX451216.1_Phasia_obesa_genome_assembly,_chromosome:_2	AUGUSTUS	mRNA	28902968	28919695	1	-	.	ID=g9974.t1;Parent=g9974;
OX451216.1_Phasia_obesa_genome_assembly,_chromosome:_2	AUGUSTUS	stop_codon	28902968	28902970	.	-	0	ID=g9974.t1.stop1;Parent=g9974.t1;
OX451216.1_Phasia_obesa_genome_assembly,_chromosome:_2	AUGUSTUS	CDS	28902968	28903272	1	-	2	ID=g9974.t1.CDS1;Parent=g9974.t1;
OX451216.1_Phasia_obesa_genome_assembly,_chromosome:_2	AUGUSTUS	exon	28902968	28903272	.	-	.	ID=g9974.t1.exon1;Parent=g9974.t1;
OX451216.1_Phasia_obesa_genome_assembly,_chromosome:_2	AUGUSTUS	intron	28903273	28907633	1	-	.	ID=g9974.t1.intron1;Parent=g9974.t1;
OX451216.1_Phasia_obesa_genome_assembly,_chromosome:_2	AUGUSTUS	CDS	28907634	28907803	1	-	1	ID=g9974.t1.CDS2;Parent=g9974.t1;
OX451216.1_Phasia_obesa_genome_assembly,_chromosome:_2	AUGUSTUS	exon	28907634	28907803	.	-	.	ID=g9974.t1.exon2;Parent=g9974.t1;
OX451216.1_Phasia_obesa_genome_assembly,_chromosome:_2	AUGUSTUS	intron	28907804	28911398	1	-	.	ID=g9974.t1.intron2;Parent=g9974.t1;
OX451216.1_Phasia_obesa_genome_assembly,_chromosome:_2	AUGUSTUS	CDS	28911399	28912086	1	-	2	ID=g9974.t1.CDS3;Parent=g9974.t1;
OX451216.1_Phasia_obesa_genome_assembly,_chromosome:_2	AUGUSTUS	exon	28911399	28912086	.	-	.	ID=g9974.t1.exon3;Parent=g9974.t1;
OX451216.1_Phasia_obesa_genome_assembly,_chromosome:_2	AUGUSTUS	intron	28912087	28912214	1	-	.	ID=g9974.t1.intron3;Parent=g9974.t1;
OX451216.1_Phasia_obesa_genome_assembly,_chromosome:_2	AUGUSTUS	CDS	28912215	28912282	1	-	1	ID=g9974.t1.CDS4;Parent=g9974.t1;
OX451216.1_Phasia_obesa_genome_assembly,_chromosome:_2	AUGUSTUS	exon	28912215	28912282	.	-	.	ID=g9974.t1.exon4;Parent=g9974.t1;
OX451216.1_Phasia_obesa_genome_assembly,_chromosome:_2	AUGUSTUS	intron	28912283	28912404	1	-	.	ID=g9974.t1.intron4;Parent=g9974.t1;
OX451216.1_Phasia_obesa_genome_assembly,_chromosome:_2	AUGUSTUS	CDS	28912405	28912503	1	-	1	ID=g9974.t1.CDS5;Parent=g9974.t1;
OX451216.1_Phasia_obesa_genome_assembly,_chromosome:_2	AUGUSTUS	exon	28912405	28912503	.	-	.	ID=g9974.t1.exon5;Parent=g9974.t1;
OX451216.1_Phasia_obesa_genome_assembly,_chromosome:_2	AUGUSTUS	intron	28912504	28918462	1	-	.	ID=g9974.t1.intron5;Parent=g9974.t1;
OX451216.1_Phasia_obesa_genome_assembly,_chromosome:_2	AUGUSTUS	CDS	28918463	28918968	1	-	0	ID=g9974.t1.CDS6;Parent=g9974.t1;
OX451216.1_Phasia_obesa_genome_assembly,_chromosome:_2	AUGUSTUS	exon	28918463	28918968	.	-	.	ID=g9974.t1.exon6;Parent=g9974.t1;
OX451216.1_Phasia_obesa_genome_assembly,_chromosome:_2	AUGUSTUS	intron	28918969	28919548	1	-	.	ID=g9974.t1.intron6;Parent=g9974.t1;
OX451216.1_Phasia_obesa_genome_assembly,_chromosome:_2	AUGUSTUS	CDS	28919549	28919695	1	-	0	ID=g9974.t1.CDS7;Parent=g9974.t1;
OX451216.1_Phasia_obesa_genome_assembly,_chromosome:_2	AUGUSTUS	exon	28919549	28919695	.	-	.	ID=g9974.t1.exon7;Parent=g9974.t1;
OX451216.1_Phasia_obesa_genome_assembly,_chromosome:_2	AUGUSTUS	start_codon	28919693	28919695	.	-	0	ID=g9974.t1.start1;Parent=g9974.t1;
OX451216.1_Phasia_obesa_genome_assembly,_chromosome:_2	GeneMark.hmm3	mRNA	28902968	28918935	.	-	.	ID=g9974.t2;Parent=g9974;
OX451216.1_Phasia_obesa_genome_assembly,_chromosome:_2	GeneMark.hmm3	stop_codon	28902968	28902970	.	-	0	ID=g9974.t2.stop1;Parent=g9974.t2;
OX451216.1_Phasia_obesa_genome_assembly,_chromosome:_2	GeneMark.hmm3	CDS	28902968	28903272	.	-	2	ID=g9974.t2.CDS1;Parent=g9974.t2;
OX451216.1_Phasia_obesa_genome_assembly,_chromosome:_2	GeneMark.hmm3	exon	28902968	28903272	0	-	.	ID=g9974.t2.exon1;Parent=g9974.t2;
OX451216.1_Phasia_obesa_genome_assembly,_chromosome:_2	GeneMark.hmm3	intron	28903273	28907633	.	-	1	ID=g9974.t2.intron1;Parent=g9974.t2;
OX451216.1_Phasia_obesa_genome_assembly,_chromosome:_2	GeneMark.hmm3	CDS	28907634	28907803	.	-	1	ID=g9974.t2.CDS2;Parent=g9974.t2;
OX451216.1_Phasia_obesa_genome_assembly,_chromosome:_2	GeneMark.hmm3	exon	28907634	28907803	0	-	.	ID=g9974.t2.exon2;Parent=g9974.t2;
OX451216.1_Phasia_obesa_genome_assembly,_chromosome:_2	GeneMark.hmm3	intron	28907804	28911398	.	-	2	ID=g9974.t2.intron2;Parent=g9974.t2;
OX451216.1_Phasia_obesa_genome_assembly,_chromosome:_2	GeneMark.hmm3	CDS	28911399	28912086	.	-	2	ID=g9974.t2.CDS3;Parent=g9974.t2;
OX451216.1_Phasia_obesa_genome_assembly,_chromosome:_2	GeneMark.hmm3	exon	28911399	28912086	0	-	.	ID=g9974.t2.exon3;Parent=g9974.t2;
OX451216.1_Phasia_obesa_genome_assembly,_chromosome:_2	GeneMark.hmm3	intron	28912087	28912214	.	-	1	ID=g9974.t2.intron3;Parent=g9974.t2;
OX451216.1_Phasia_obesa_genome_assembly,_chromosome:_2	GeneMark.hmm3	CDS	28912215	28912282	.	-	1	ID=g9974.t2.CDS4;Parent=g9974.t2;
OX451216.1_Phasia_obesa_genome_assembly,_chromosome:_2	GeneMark.hmm3	exon	28912215	28912282	0	-	.	ID=g9974.t2.exon4;Parent=g9974.t2;
OX451216.1_Phasia_obesa_genome_assembly,_chromosome:_2	GeneMark.hmm3	intron	28912283	28912404	.	-	1	ID=g9974.t2.intron4;Parent=g9974.t2;
OX451216.1_Phasia_obesa_genome_assembly,_chromosome:_2	GeneMark.hmm3	CDS	28912405	28912503	.	-	1	ID=g9974.t2.CDS5;Parent=g9974.t2;
OX451216.1_Phasia_obesa_genome_assembly,_chromosome:_2	GeneMark.hmm3	exon	28912405	28912503	0	-	.	ID=g9974.t2.exon5;Parent=g9974.t2;
OX451216.1_Phasia_obesa_genome_assembly,_chromosome:_2	GeneMark.hmm3	intron	28912504	28918462	.	-	0	ID=g9974.t2.intron5;Parent=g9974.t2;
OX451216.1_Phasia_obesa_genome_assembly,_chromosome:_2	GeneMark.hmm3	CDS	28918463	28918935	.	-	0	ID=g9974.t2.CDS6;Parent=g9974.t2;
OX451216.1_Phasia_obesa_genome_assembly,_chromosome:_2	GeneMark.hmm3	exon	28918463	28918935	0	-	.	ID=g9974.t2.exon6;Parent=g9974.t2;
OX451216.1_Phasia_obesa_genome_assembly,_chromosome:_2	GeneMark.hmm3	start_codon	28918933	28918935	.	-	0	ID=g9974.t2.start1;Parent=g9974.t2;
OX451216.1_Phasia_obesa_genome_assembly,_chromosome:_2	AUGUSTUS	gene	29147636	29148448	.	-	.	ID=g9975;
OX451216.1_Phasia_obesa_genome_assembly,_chromosome:_2	AUGUSTUS	mRNA	29147636	29148448	0.82	-	.	ID=g9975.t1;Parent=g9975;
OX451216.1_Phasia_obesa_genome_assembly,_chromosome:_2	AUGUSTUS	stop_codon	29147636	29147638	.	-	0	ID=g9975.t1.stop1;Parent=g9975.t1;
OX451216.1_Phasia_obesa_genome_assembly,_chromosome:_2	AUGUSTUS	CDS	29147636	29147754	1	-	2	ID=g9975.t1.CDS1;Parent=g9975.t1;
OX451216.1_Phasia_obesa_genome_assembly,_chromosome:_2	AUGUSTUS	exon	29147636	29147754	.	-	.	ID=g9975.t1.exon1;Parent=g9975.t1;
OX451216.1_Phasia_obesa_genome_assembly,_chromosome:_2	AUGUSTUS	intron	29147755	29148134	1	-	.	ID=g9975.t1.intron1;Parent=g9975.t1;
OX451216.1_Phasia_obesa_genome_assembly,_chromosome:_2	AUGUSTUS	CDS	29148135	29148343	0.82	-	1	ID=g9975.t1.CDS2;Parent=g9975.t1;
OX451216.1_Phasia_obesa_genome_assembly,_chromosome:_2	AUGUSTUS	exon	29148135	29148343	.	-	.	ID=g9975.t1.exon2;Parent=g9975.t1;
OX451216.1_Phasia_obesa_genome_assembly,_chromosome:_2	AUGUSTUS	intron	29148344	29148425	0.82	-	.	ID=g9975.t1.intron2;Parent=g9975.t1;
OX451216.1_Phasia_obesa_genome_assembly,_chromosome:_2	AUGUSTUS	CDS	29148426	29148448	0.82	-	0	ID=g9975.t1.CDS3;Parent=g9975.t1;
OX451216.1_Phasia_obesa_genome_assembly,_chromosome:_2	AUGUSTUS	exon	29148426	29148448	.	-	.	ID=g9975.t1.exon3;Parent=g9975.t1;
OX451216.1_Phasia_obesa_genome_assembly,_chromosome:_2	AUGUSTUS	start_codon	29148446	29148448	.	-	0	ID=g9975.t1.start1;Parent=g9975.t1;
OX451216.1_Phasia_obesa_genome_assembly,_chromosome:_2	AUGUSTUS	gene	29182578	29185596	.	-	.	ID=g9976;
OX451216.1_Phasia_obesa_genome_assembly,_chromosome:_2	AUGUSTUS	mRNA	29182578	29185596	1	-	.	ID=g9976.t1;Parent=g9976;
OX451216.1_Phasia_obesa_genome_assembly,_chromosome:_2	AUGUSTUS	stop_codon	29182578	29182580	.	-	0	ID=g9976.t1.stop1;Parent=g9976.t1;
OX451216.1_Phasia_obesa_genome_assembly,_chromosome:_2	AUGUSTUS	CDS	29182578	29182696	1	-	2	ID=g9976.t1.CDS1;Parent=g9976.t1;
OX451216.1_Phasia_obesa_genome_assembly,_chromosome:_2	AUGUSTUS	exon	29182578	29182696	.	-	.	ID=g9976.t1.exon1;Parent=g9976.t1;
OX451216.1_Phasia_obesa_genome_assembly,_chromosome:_2	AUGUSTUS	intron	29182697	29182770	1	-	.	ID=g9976.t1.intron1;Parent=g9976.t1;
OX451216.1_Phasia_obesa_genome_assembly,_chromosome:_2	AUGUSTUS	CDS	29182771	29183446	1	-	0	ID=g9976.t1.CDS2;Parent=g9976.t1;
OX451216.1_Phasia_obesa_genome_assembly,_chromosome:_2	AUGUSTUS	exon	29182771	29183446	.	-	.	ID=g9976.t1.exon2;Parent=g9976.t1;
OX451216.1_Phasia_obesa_genome_assembly,_chromosome:_2	AUGUSTUS	intron	29183447	29185242	1	-	.	ID=g9976.t1.intron2;Parent=g9976.t1;
OX451216.1_Phasia_obesa_genome_assembly,_chromosome:_2	AUGUSTUS	CDS	29185243	29185596	1	-	0	ID=g9976.t1.CDS3;Parent=g9976.t1;
OX451216.1_Phasia_obesa_genome_assembly,_chromosome:_2	AUGUSTUS	exon	29185243	29185596	.	-	.	ID=g9976.t1.exon3;Parent=g9976.t1;
OX451216.1_Phasia_obesa_genome_assembly,_chromosome:_2	AUGUSTUS	start_codon	29185594	29185596	.	-	0	ID=g9976.t1.start1;Parent=g9976.t1;
OX451216.1_Phasia_obesa_genome_assembly,_chromosome:_2	AUGUSTUS	gene	29187904	29196831	.	+	.	ID=g9977;
OX451216.1_Phasia_obesa_genome_assembly,_chromosome:_2	AUGUSTUS	mRNA	29187904	29196831	1	+	.	ID=g9977.t1;Parent=g9977;
OX451216.1_Phasia_obesa_genome_assembly,_chromosome:_2	AUGUSTUS	start_codon	29187904	29187906	.	+	0	ID=g9977.t1.start1;Parent=g9977.t1;
OX451216.1_Phasia_obesa_genome_assembly,_chromosome:_2	AUGUSTUS	CDS	29187904	29188014	1	+	0	ID=g9977.t1.CDS1;Parent=g9977.t1;
OX451216.1_Phasia_obesa_genome_assembly,_chromosome:_2	AUGUSTUS	exon	29187904	29188014	.	+	.	ID=g9977.t1.exon1;Parent=g9977.t1;
OX451216.1_Phasia_obesa_genome_assembly,_chromosome:_2	AUGUSTUS	intron	29188015	29193926	1	+	.	ID=g9977.t1.intron1;Parent=g9977.t1;
OX451216.1_Phasia_obesa_genome_assembly,_chromosome:_2	AUGUSTUS	CDS	29193927	29194601	1	+	0	ID=g9977.t1.CDS2;Parent=g9977.t1;
OX451216.1_Phasia_obesa_genome_assembly,_chromosome:_2	AUGUSTUS	exon	29193927	29194601	.	+	.	ID=g9977.t1.exon2;Parent=g9977.t1;
OX451216.1_Phasia_obesa_genome_assembly,_chromosome:_2	AUGUSTUS	intron	29194602	29194661	1	+	.	ID=g9977.t1.intron2;Parent=g9977.t1;
OX451216.1_Phasia_obesa_genome_assembly,_chromosome:_2	AUGUSTUS	CDS	29194662	29195140	1	+	0	ID=g9977.t1.CDS3;Parent=g9977.t1;
OX451216.1_Phasia_obesa_genome_assembly,_chromosome:_2	AUGUSTUS	exon	29194662	29195140	.	+	.	ID=g9977.t1.exon3;Parent=g9977.t1;
OX451216.1_Phasia_obesa_genome_assembly,_chromosome:_2	AUGUSTUS	intron	29195141	29195211	1	+	.	ID=g9977.t1.intron3;Parent=g9977.t1;
OX451216.1_Phasia_obesa_genome_assembly,_chromosome:_2	AUGUSTUS	CDS	29195212	29195415	1	+	1	ID=g9977.t1.CDS4;Parent=g9977.t1;
OX451216.1_Phasia_obesa_genome_assembly,_chromosome:_2	AUGUSTUS	exon	29195212	29195415	.	+	.	ID=g9977.t1.exon4;Parent=g9977.t1;
OX451216.1_Phasia_obesa_genome_assembly,_chromosome:_2	AUGUSTUS	intron	29195416	29195480	1	+	.	ID=g9977.t1.intron4;Parent=g9977.t1;
OX451216.1_Phasia_obesa_genome_assembly,_chromosome:_2	AUGUSTUS	CDS	29195481	29195672	1	+	1	ID=g9977.t1.CDS5;Parent=g9977.t1;
OX451216.1_Phasia_obesa_genome_assembly,_chromosome:_2	AUGUSTUS	exon	29195481	29195672	.	+	.	ID=g9977.t1.exon5;Parent=g9977.t1;
OX451216.1_Phasia_obesa_genome_assembly,_chromosome:_2	AUGUSTUS	intron	29195673	29195764	1	+	.	ID=g9977.t1.intron5;Parent=g9977.t1;
OX451216.1_Phasia_obesa_genome_assembly,_chromosome:_2	AUGUSTUS	CDS	29195765	29195875	1	+	1	ID=g9977.t1.CDS6;Parent=g9977.t1;
OX451216.1_Phasia_obesa_genome_assembly,_chromosome:_2	AUGUSTUS	exon	29195765	29195875	.	+	.	ID=g9977.t1.exon6;Parent=g9977.t1;
OX451216.1_Phasia_obesa_genome_assembly,_chromosome:_2	AUGUSTUS	intron	29195876	29195942	1	+	.	ID=g9977.t1.intron6;Parent=g9977.t1;
OX451216.1_Phasia_obesa_genome_assembly,_chromosome:_2	AUGUSTUS	CDS	29195943	29196831	1	+	1	ID=g9977.t1.CDS7;Parent=g9977.t1;
OX451216.1_Phasia_obesa_genome_assembly,_chromosome:_2	AUGUSTUS	exon	29195943	29196831	.	+	.	ID=g9977.t1.exon7;Parent=g9977.t1;
OX451216.1_Phasia_obesa_genome_assembly,_chromosome:_2	AUGUSTUS	stop_codon	29196829	29196831	.	+	0	ID=g9977.t1.stop1;Parent=g9977.t1;
OX451216.1_Phasia_obesa_genome_assembly,_chromosome:_2	AUGUSTUS	gene	29198131	29198524	.	-	.	ID=g9978;
OX451216.1_Phasia_obesa_genome_assembly,_chromosome:_2	AUGUSTUS	mRNA	29198131	29198524	1	-	.	ID=g9978.t1;Parent=g9978;
OX451216.1_Phasia_obesa_genome_assembly,_chromosome:_2	AUGUSTUS	stop_codon	29198131	29198133	.	-	0	ID=g9978.t1.stop1;Parent=g9978.t1;
OX451216.1_Phasia_obesa_genome_assembly,_chromosome:_2	AUGUSTUS	CDS	29198131	29198390	1	-	2	ID=g9978.t1.CDS1;Parent=g9978.t1;
OX451216.1_Phasia_obesa_genome_assembly,_chromosome:_2	AUGUSTUS	exon	29198131	29198390	.	-	.	ID=g9978.t1.exon1;Parent=g9978.t1;
OX451216.1_Phasia_obesa_genome_assembly,_chromosome:_2	AUGUSTUS	intron	29198391	29198484	1	-	.	ID=g9978.t1.intron1;Parent=g9978.t1;
OX451216.1_Phasia_obesa_genome_assembly,_chromosome:_2	AUGUSTUS	CDS	29198485	29198524	1	-	0	ID=g9978.t1.CDS2;Parent=g9978.t1;
OX451216.1_Phasia_obesa_genome_assembly,_chromosome:_2	AUGUSTUS	exon	29198485	29198524	.	-	.	ID=g9978.t1.exon2;Parent=g9978.t1;
OX451216.1_Phasia_obesa_genome_assembly,_chromosome:_2	AUGUSTUS	start_codon	29198522	29198524	.	-	0	ID=g9978.t1.start1;Parent=g9978.t1;
OX451216.1_Phasia_obesa_genome_assembly,_chromosome:_2	AUGUSTUS	gene	29220006	29224964	.	+	.	ID=g9979;
OX451216.1_Phasia_obesa_genome_assembly,_chromosome:_2	AUGUSTUS	mRNA	29220006	29224964	1	+	.	ID=g9979.t1;Parent=g9979;
OX451216.1_Phasia_obesa_genome_assembly,_chromosome:_2	AUGUSTUS	start_codon	29220006	29220008	.	+	0	ID=g9979.t1.start1;Parent=g9979.t1;
OX451216.1_Phasia_obesa_genome_assembly,_chromosome:_2	AUGUSTUS	CDS	29220006	29220735	1	+	0	ID=g9979.t1.CDS1;Parent=g9979.t1;
OX451216.1_Phasia_obesa_genome_assembly,_chromosome:_2	AUGUSTUS	exon	29220006	29220735	.	+	.	ID=g9979.t1.exon1;Parent=g9979.t1;
OX451216.1_Phasia_obesa_genome_assembly,_chromosome:_2	AUGUSTUS	intron	29220736	29222672	1	+	.	ID=g9979.t1.intron1;Parent=g9979.t1;
OX451216.1_Phasia_obesa_genome_assembly,_chromosome:_2	AUGUSTUS	CDS	29222673	29222879	1	+	2	ID=g9979.t1.CDS2;Parent=g9979.t1;
OX451216.1_Phasia_obesa_genome_assembly,_chromosome:_2	AUGUSTUS	exon	29222673	29222879	.	+	.	ID=g9979.t1.exon2;Parent=g9979.t1;
OX451216.1_Phasia_obesa_genome_assembly,_chromosome:_2	AUGUSTUS	intron	29222880	29224845	1	+	.	ID=g9979.t1.intron2;Parent=g9979.t1;
OX451216.1_Phasia_obesa_genome_assembly,_chromosome:_2	AUGUSTUS	CDS	29224846	29224964	1	+	2	ID=g9979.t1.CDS3;Parent=g9979.t1;
OX451216.1_Phasia_obesa_genome_assembly,_chromosome:_2	AUGUSTUS	exon	29224846	29224964	.	+	.	ID=g9979.t1.exon3;Parent=g9979.t1;
OX451216.1_Phasia_obesa_genome_assembly,_chromosome:_2	AUGUSTUS	stop_codon	29224962	29224964	.	+	0	ID=g9979.t1.stop1;Parent=g9979.t1;
OX451216.1_Phasia_obesa_genome_assembly,_chromosome:_2	AUGUSTUS	gene	29231645	29234867	.	+	.	ID=g9980;
OX451216.1_Phasia_obesa_genome_assembly,_chromosome:_2	AUGUSTUS	mRNA	29231645	29234867	1	+	.	ID=g9980.t1;Parent=g9980;
OX451216.1_Phasia_obesa_genome_assembly,_chromosome:_2	AUGUSTUS	start_codon	29231645	29231647	.	+	0	ID=g9980.t1.start1;Parent=g9980.t1;
OX451216.1_Phasia_obesa_genome_assembly,_chromosome:_2	AUGUSTUS	CDS	29231645	29232451	1	+	0	ID=g9980.t1.CDS1;Parent=g9980.t1;
OX451216.1_Phasia_obesa_genome_assembly,_chromosome:_2	AUGUSTUS	exon	29231645	29232451	.	+	.	ID=g9980.t1.exon1;Parent=g9980.t1;
OX451216.1_Phasia_obesa_genome_assembly,_chromosome:_2	AUGUSTUS	intron	29232452	29232700	1	+	.	ID=g9980.t1.intron1;Parent=g9980.t1;
OX451216.1_Phasia_obesa_genome_assembly,_chromosome:_2	AUGUSTUS	CDS	29232701	29232938	1	+	0	ID=g9980.t1.CDS2;Parent=g9980.t1;
OX451216.1_Phasia_obesa_genome_assembly,_chromosome:_2	AUGUSTUS	exon	29232701	29232938	.	+	.	ID=g9980.t1.exon2;Parent=g9980.t1;
OX451216.1_Phasia_obesa_genome_assembly,_chromosome:_2	AUGUSTUS	intron	29232939	29234688	1	+	.	ID=g9980.t1.intron2;Parent=g9980.t1;
OX451216.1_Phasia_obesa_genome_assembly,_chromosome:_2	AUGUSTUS	CDS	29234689	29234867	1	+	2	ID=g9980.t1.CDS3;Parent=g9980.t1;
OX451216.1_Phasia_obesa_genome_assembly,_chromosome:_2	AUGUSTUS	exon	29234689	29234867	.	+	.	ID=g9980.t1.exon3;Parent=g9980.t1;
OX451216.1_Phasia_obesa_genome_assembly,_chromosome:_2	AUGUSTUS	stop_codon	29234865	29234867	.	+	0	ID=g9980.t1.stop1;Parent=g9980.t1;
OX451216.1_Phasia_obesa_genome_assembly,_chromosome:_2	AUGUSTUS	gene	29243261	29243758	.	-	.	ID=g9981;
OX451216.1_Phasia_obesa_genome_assembly,_chromosome:_2	AUGUSTUS	mRNA	29243261	29243758	1	-	.	ID=g9981.t1;Parent=g9981;
OX451216.1_Phasia_obesa_genome_assembly,_chromosome:_2	AUGUSTUS	stop_codon	29243261	29243263	.	-	0	ID=g9981.t1.stop1;Parent=g9981.t1;
OX451216.1_Phasia_obesa_genome_assembly,_chromosome:_2	AUGUSTUS	CDS	29243261	29243758	1	-	0	ID=g9981.t1.CDS1;Parent=g9981.t1;
OX451216.1_Phasia_obesa_genome_assembly,_chromosome:_2	AUGUSTUS	exon	29243261	29243758	.	-	.	ID=g9981.t1.exon1;Parent=g9981.t1;
OX451216.1_Phasia_obesa_genome_assembly,_chromosome:_2	AUGUSTUS	start_codon	29243756	29243758	.	-	0	ID=g9981.t1.start1;Parent=g9981.t1;
OX451216.1_Phasia_obesa_genome_assembly,_chromosome:_2	AUGUSTUS	gene	29277343	29278209	.	+	.	ID=g9982;
OX451216.1_Phasia_obesa_genome_assembly,_chromosome:_2	AUGUSTUS	mRNA	29277343	29278209	1	+	.	ID=g9982.t1;Parent=g9982;
OX451216.1_Phasia_obesa_genome_assembly,_chromosome:_2	AUGUSTUS	start_codon	29277343	29277345	.	+	0	ID=g9982.t1.start1;Parent=g9982.t1;
OX451216.1_Phasia_obesa_genome_assembly,_chromosome:_2	AUGUSTUS	CDS	29277343	29278209	1	+	0	ID=g9982.t1.CDS1;Parent=g9982.t1;
OX451216.1_Phasia_obesa_genome_assembly,_chromosome:_2	AUGUSTUS	exon	29277343	29278209	.	+	.	ID=g9982.t1.exon1;Parent=g9982.t1;
OX451216.1_Phasia_obesa_genome_assembly,_chromosome:_2	AUGUSTUS	stop_codon	29278207	29278209	.	+	0	ID=g9982.t1.stop1;Parent=g9982.t1;
OX451216.1_Phasia_obesa_genome_assembly,_chromosome:_2	AUGUSTUS	gene	29282250	29283458	.	+	.	ID=g9983;
OX451216.1_Phasia_obesa_genome_assembly,_chromosome:_2	AUGUSTUS	mRNA	29282250	29283458	1	+	.	ID=g9983.t1;Parent=g9983;
OX451216.1_Phasia_obesa_genome_assembly,_chromosome:_2	AUGUSTUS	start_codon	29282250	29282252	.	+	0	ID=g9983.t1.start1;Parent=g9983.t1;
OX451216.1_Phasia_obesa_genome_assembly,_chromosome:_2	AUGUSTUS	CDS	29282250	29283458	1	+	0	ID=g9983.t1.CDS1;Parent=g9983.t1;
OX451216.1_Phasia_obesa_genome_assembly,_chromosome:_2	AUGUSTUS	exon	29282250	29283458	.	+	.	ID=g9983.t1.exon1;Parent=g9983.t1;
OX451216.1_Phasia_obesa_genome_assembly,_chromosome:_2	AUGUSTUS	stop_codon	29283456	29283458	.	+	0	ID=g9983.t1.stop1;Parent=g9983.t1;
OX451216.1_Phasia_obesa_genome_assembly,_chromosome:_2	AUGUSTUS	gene	29283495	29284359	.	+	.	ID=g9984;
OX451216.1_Phasia_obesa_genome_assembly,_chromosome:_2	AUGUSTUS	mRNA	29283495	29284359	0.99	+	.	ID=g9984.t1;Parent=g9984;
OX451216.1_Phasia_obesa_genome_assembly,_chromosome:_2	AUGUSTUS	start_codon	29283495	29283497	.	+	0	ID=g9984.t1.start1;Parent=g9984.t1;
OX451216.1_Phasia_obesa_genome_assembly,_chromosome:_2	AUGUSTUS	CDS	29283495	29284240	0.99	+	0	ID=g9984.t1.CDS1;Parent=g9984.t1;
OX451216.1_Phasia_obesa_genome_assembly,_chromosome:_2	AUGUSTUS	exon	29283495	29284240	.	+	.	ID=g9984.t1.exon1;Parent=g9984.t1;
OX451216.1_Phasia_obesa_genome_assembly,_chromosome:_2	AUGUSTUS	intron	29284241	29284319	0.99	+	.	ID=g9984.t1.intron1;Parent=g9984.t1;
OX451216.1_Phasia_obesa_genome_assembly,_chromosome:_2	AUGUSTUS	CDS	29284320	29284359	1	+	1	ID=g9984.t1.CDS2;Parent=g9984.t1;
OX451216.1_Phasia_obesa_genome_assembly,_chromosome:_2	AUGUSTUS	exon	29284320	29284359	.	+	.	ID=g9984.t1.exon2;Parent=g9984.t1;
OX451216.1_Phasia_obesa_genome_assembly,_chromosome:_2	AUGUSTUS	stop_codon	29284357	29284359	.	+	0	ID=g9984.t1.stop1;Parent=g9984.t1;
OX451216.1_Phasia_obesa_genome_assembly,_chromosome:_2	AUGUSTUS	mRNA	29283930	29284359	0.96	+	.	ID=g9984.t2;Parent=g9984;
OX451216.1_Phasia_obesa_genome_assembly,_chromosome:_2	AUGUSTUS	start_codon	29283930	29283932	.	+	0	ID=g9984.t2.start1;Parent=g9984.t2;
OX451216.1_Phasia_obesa_genome_assembly,_chromosome:_2	AUGUSTUS	CDS	29283930	29284240	0.96	+	0	ID=g9984.t2.CDS1;Parent=g9984.t2;
OX451216.1_Phasia_obesa_genome_assembly,_chromosome:_2	AUGUSTUS	exon	29283930	29284240	.	+	.	ID=g9984.t2.exon1;Parent=g9984.t2;
OX451216.1_Phasia_obesa_genome_assembly,_chromosome:_2	AUGUSTUS	intron	29284241	29284319	0.98	+	.	ID=g9984.t2.intron1;Parent=g9984.t2;
OX451216.1_Phasia_obesa_genome_assembly,_chromosome:_2	AUGUSTUS	CDS	29284320	29284359	0.98	+	1	ID=g9984.t2.CDS2;Parent=g9984.t2;
OX451216.1_Phasia_obesa_genome_assembly,_chromosome:_2	AUGUSTUS	exon	29284320	29284359	.	+	.	ID=g9984.t2.exon2;Parent=g9984.t2;
OX451216.1_Phasia_obesa_genome_assembly,_chromosome:_2	AUGUSTUS	stop_codon	29284357	29284359	.	+	0	ID=g9984.t2.stop1;Parent=g9984.t2;
OX451216.1_Phasia_obesa_genome_assembly,_chromosome:_2	AUGUSTUS	gene	29284701	29285591	.	+	.	ID=g9985;
OX451216.1_Phasia_obesa_genome_assembly,_chromosome:_2	AUGUSTUS	mRNA	29284701	29285591	1	+	.	ID=g9985.t1;Parent=g9985;
OX451216.1_Phasia_obesa_genome_assembly,_chromosome:_2	AUGUSTUS	start_codon	29284701	29284703	.	+	0	ID=g9985.t1.start1;Parent=g9985.t1;
OX451216.1_Phasia_obesa_genome_assembly,_chromosome:_2	AUGUSTUS	CDS	29284701	29285591	1	+	0	ID=g9985.t1.CDS1;Parent=g9985.t1;
OX451216.1_Phasia_obesa_genome_assembly,_chromosome:_2	AUGUSTUS	exon	29284701	29285591	.	+	.	ID=g9985.t1.exon1;Parent=g9985.t1;
OX451216.1_Phasia_obesa_genome_assembly,_chromosome:_2	AUGUSTUS	stop_codon	29285589	29285591	.	+	0	ID=g9985.t1.stop1;Parent=g9985.t1;
OX451216.1_Phasia_obesa_genome_assembly,_chromosome:_2	AUGUSTUS	gene	29285774	29286175	.	+	.	ID=g9986;
OX451216.1_Phasia_obesa_genome_assembly,_chromosome:_2	AUGUSTUS	mRNA	29285774	29286175	0.91	+	.	ID=g9986.t1;Parent=g9986;
OX451216.1_Phasia_obesa_genome_assembly,_chromosome:_2	AUGUSTUS	start_codon	29285774	29285776	.	+	0	ID=g9986.t1.start1;Parent=g9986.t1;
OX451216.1_Phasia_obesa_genome_assembly,_chromosome:_2	AUGUSTUS	CDS	29285774	29286175	0.91	+	0	ID=g9986.t1.CDS1;Parent=g9986.t1;
OX451216.1_Phasia_obesa_genome_assembly,_chromosome:_2	AUGUSTUS	exon	29285774	29286175	.	+	.	ID=g9986.t1.exon1;Parent=g9986.t1;
OX451216.1_Phasia_obesa_genome_assembly,_chromosome:_2	AUGUSTUS	stop_codon	29286173	29286175	.	+	0	ID=g9986.t1.stop1;Parent=g9986.t1;
OX451216.1_Phasia_obesa_genome_assembly,_chromosome:_2	AUGUSTUS	gene	29286926	29287711	.	+	.	ID=g9987;
OX451216.1_Phasia_obesa_genome_assembly,_chromosome:_2	AUGUSTUS	mRNA	29286926	29287711	1	+	.	ID=g9987.t1;Parent=g9987;
OX451216.1_Phasia_obesa_genome_assembly,_chromosome:_2	AUGUSTUS	start_codon	29286926	29286928	.	+	0	ID=g9987.t1.start1;Parent=g9987.t1;
OX451216.1_Phasia_obesa_genome_assembly,_chromosome:_2	AUGUSTUS	CDS	29286926	29287711	1	+	0	ID=g9987.t1.CDS1;Parent=g9987.t1;
OX451216.1_Phasia_obesa_genome_assembly,_chromosome:_2	AUGUSTUS	exon	29286926	29287711	.	+	.	ID=g9987.t1.exon1;Parent=g9987.t1;
OX451216.1_Phasia_obesa_genome_assembly,_chromosome:_2	AUGUSTUS	stop_codon	29287709	29287711	.	+	0	ID=g9987.t1.stop1;Parent=g9987.t1;
OX451216.1_Phasia_obesa_genome_assembly,_chromosome:_2	AUGUSTUS	gene	29292020	29299958	.	+	.	ID=g9988;
OX451216.1_Phasia_obesa_genome_assembly,_chromosome:_2	AUGUSTUS	mRNA	29292020	29299958	1	+	.	ID=g9988.t1;Parent=g9988;
OX451216.1_Phasia_obesa_genome_assembly,_chromosome:_2	AUGUSTUS	start_codon	29292020	29292022	.	+	0	ID=g9988.t1.start1;Parent=g9988.t1;
OX451216.1_Phasia_obesa_genome_assembly,_chromosome:_2	AUGUSTUS	CDS	29292020	29292358	1	+	0	ID=g9988.t1.CDS1;Parent=g9988.t1;
OX451216.1_Phasia_obesa_genome_assembly,_chromosome:_2	AUGUSTUS	exon	29292020	29292358	.	+	.	ID=g9988.t1.exon1;Parent=g9988.t1;
OX451216.1_Phasia_obesa_genome_assembly,_chromosome:_2	AUGUSTUS	intron	29292359	29292421	1	+	.	ID=g9988.t1.intron1;Parent=g9988.t1;
OX451216.1_Phasia_obesa_genome_assembly,_chromosome:_2	AUGUSTUS	CDS	29292422	29292779	1	+	0	ID=g9988.t1.CDS2;Parent=g9988.t1;
OX451216.1_Phasia_obesa_genome_assembly,_chromosome:_2	AUGUSTUS	exon	29292422	29292779	.	+	.	ID=g9988.t1.exon2;Parent=g9988.t1;
OX451216.1_Phasia_obesa_genome_assembly,_chromosome:_2	AUGUSTUS	intron	29292780	29296077	1	+	.	ID=g9988.t1.intron2;Parent=g9988.t1;
OX451216.1_Phasia_obesa_genome_assembly,_chromosome:_2	AUGUSTUS	CDS	29296078	29296165	1	+	2	ID=g9988.t1.CDS3;Parent=g9988.t1;
OX451216.1_Phasia_obesa_genome_assembly,_chromosome:_2	AUGUSTUS	exon	29296078	29296165	.	+	.	ID=g9988.t1.exon3;Parent=g9988.t1;
OX451216.1_Phasia_obesa_genome_assembly,_chromosome:_2	AUGUSTUS	intron	29296166	29296246	1	+	.	ID=g9988.t1.intron3;Parent=g9988.t1;
OX451216.1_Phasia_obesa_genome_assembly,_chromosome:_2	AUGUSTUS	CDS	29296247	29296416	1	+	1	ID=g9988.t1.CDS4;Parent=g9988.t1;
OX451216.1_Phasia_obesa_genome_assembly,_chromosome:_2	AUGUSTUS	exon	29296247	29296416	.	+	.	ID=g9988.t1.exon4;Parent=g9988.t1;
OX451216.1_Phasia_obesa_genome_assembly,_chromosome:_2	AUGUSTUS	intron	29296417	29296476	1	+	.	ID=g9988.t1.intron4;Parent=g9988.t1;
OX451216.1_Phasia_obesa_genome_assembly,_chromosome:_2	AUGUSTUS	CDS	29296477	29296725	1	+	2	ID=g9988.t1.CDS5;Parent=g9988.t1;
OX451216.1_Phasia_obesa_genome_assembly,_chromosome:_2	AUGUSTUS	exon	29296477	29296725	.	+	.	ID=g9988.t1.exon5;Parent=g9988.t1;
OX451216.1_Phasia_obesa_genome_assembly,_chromosome:_2	AUGUSTUS	intron	29296726	29296785	1	+	.	ID=g9988.t1.intron5;Parent=g9988.t1;
OX451216.1_Phasia_obesa_genome_assembly,_chromosome:_2	AUGUSTUS	CDS	29296786	29299958	1	+	2	ID=g9988.t1.CDS6;Parent=g9988.t1;
OX451216.1_Phasia_obesa_genome_assembly,_chromosome:_2	AUGUSTUS	exon	29296786	29299958	.	+	.	ID=g9988.t1.exon6;Parent=g9988.t1;
OX451216.1_Phasia_obesa_genome_assembly,_chromosome:_2	AUGUSTUS	stop_codon	29299956	29299958	.	+	0	ID=g9988.t1.stop1;Parent=g9988.t1;
OX451216.1_Phasia_obesa_genome_assembly,_chromosome:_2	AUGUSTUS	gene	29321667	29331799	.	+	.	ID=g9989;
OX451216.1_Phasia_obesa_genome_assembly,_chromosome:_2	AUGUSTUS	mRNA	29321667	29331799	1	+	.	ID=g9989.t1;Parent=g9989;
OX451216.1_Phasia_obesa_genome_assembly,_chromosome:_2	AUGUSTUS	start_codon	29321667	29321669	.	+	0	ID=g9989.t1.start1;Parent=g9989.t1;
OX451216.1_Phasia_obesa_genome_assembly,_chromosome:_2	AUGUSTUS	CDS	29321667	29321936	1	+	0	ID=g9989.t1.CDS1;Parent=g9989.t1;
OX451216.1_Phasia_obesa_genome_assembly,_chromosome:_2	AUGUSTUS	exon	29321667	29321936	.	+	.	ID=g9989.t1.exon1;Parent=g9989.t1;
OX451216.1_Phasia_obesa_genome_assembly,_chromosome:_2	AUGUSTUS	intron	29321937	29322233	1	+	.	ID=g9989.t1.intron1;Parent=g9989.t1;
OX451216.1_Phasia_obesa_genome_assembly,_chromosome:_2	AUGUSTUS	CDS	29322234	29322417	1	+	0	ID=g9989.t1.CDS2;Parent=g9989.t1;
OX451216.1_Phasia_obesa_genome_assembly,_chromosome:_2	AUGUSTUS	exon	29322234	29322417	.	+	.	ID=g9989.t1.exon2;Parent=g9989.t1;
OX451216.1_Phasia_obesa_genome_assembly,_chromosome:_2	AUGUSTUS	intron	29322418	29324110	1	+	.	ID=g9989.t1.intron2;Parent=g9989.t1;
OX451216.1_Phasia_obesa_genome_assembly,_chromosome:_2	AUGUSTUS	CDS	29324111	29324231	1	+	2	ID=g9989.t1.CDS3;Parent=g9989.t1;
OX451216.1_Phasia_obesa_genome_assembly,_chromosome:_2	AUGUSTUS	exon	29324111	29324231	.	+	.	ID=g9989.t1.exon3;Parent=g9989.t1;
OX451216.1_Phasia_obesa_genome_assembly,_chromosome:_2	AUGUSTUS	intron	29324232	29330960	1	+	.	ID=g9989.t1.intron3;Parent=g9989.t1;
OX451216.1_Phasia_obesa_genome_assembly,_chromosome:_2	AUGUSTUS	CDS	29330961	29331091	1	+	1	ID=g9989.t1.CDS4;Parent=g9989.t1;
OX451216.1_Phasia_obesa_genome_assembly,_chromosome:_2	AUGUSTUS	exon	29330961	29331091	.	+	.	ID=g9989.t1.exon4;Parent=g9989.t1;
OX451216.1_Phasia_obesa_genome_assembly,_chromosome:_2	AUGUSTUS	intron	29331092	29331154	1	+	.	ID=g9989.t1.intron4;Parent=g9989.t1;
OX451216.1_Phasia_obesa_genome_assembly,_chromosome:_2	AUGUSTUS	CDS	29331155	29331436	1	+	2	ID=g9989.t1.CDS5;Parent=g9989.t1;
OX451216.1_Phasia_obesa_genome_assembly,_chromosome:_2	AUGUSTUS	exon	29331155	29331436	.	+	.	ID=g9989.t1.exon5;Parent=g9989.t1;
OX451216.1_Phasia_obesa_genome_assembly,_chromosome:_2	AUGUSTUS	intron	29331437	29331491	1	+	.	ID=g9989.t1.intron5;Parent=g9989.t1;
OX451216.1_Phasia_obesa_genome_assembly,_chromosome:_2	AUGUSTUS	CDS	29331492	29331799	1	+	2	ID=g9989.t1.CDS6;Parent=g9989.t1;
OX451216.1_Phasia_obesa_genome_assembly,_chromosome:_2	AUGUSTUS	exon	29331492	29331799	.	+	.	ID=g9989.t1.exon6;Parent=g9989.t1;
OX451216.1_Phasia_obesa_genome_assembly,_chromosome:_2	AUGUSTUS	stop_codon	29331797	29331799	.	+	0	ID=g9989.t1.stop1;Parent=g9989.t1;
OX451216.1_Phasia_obesa_genome_assembly,_chromosome:_2	AUGUSTUS	gene	29334588	29415201	.	-	.	ID=g9990;
OX451216.1_Phasia_obesa_genome_assembly,_chromosome:_2	AUGUSTUS	mRNA	29334588	29415201	0.59	-	.	ID=g9990.t1;Parent=g9990;
OX451216.1_Phasia_obesa_genome_assembly,_chromosome:_2	AUGUSTUS	stop_codon	29334588	29334590	.	-	0	ID=g9990.t1.stop1;Parent=g9990.t1;
OX451216.1_Phasia_obesa_genome_assembly,_chromosome:_2	AUGUSTUS	CDS	29334588	29335055	1	-	0	ID=g9990.t1.CDS1;Parent=g9990.t1;
OX451216.1_Phasia_obesa_genome_assembly,_chromosome:_2	AUGUSTUS	exon	29334588	29335055	.	-	.	ID=g9990.t1.exon1;Parent=g9990.t1;
OX451216.1_Phasia_obesa_genome_assembly,_chromosome:_2	AUGUSTUS	intron	29335056	29335198	1	-	.	ID=g9990.t1.intron1;Parent=g9990.t1;
OX451216.1_Phasia_obesa_genome_assembly,_chromosome:_2	AUGUSTUS	CDS	29335199	29335357	1	-	0	ID=g9990.t1.CDS2;Parent=g9990.t1;
OX451216.1_Phasia_obesa_genome_assembly,_chromosome:_2	AUGUSTUS	exon	29335199	29335357	.	-	.	ID=g9990.t1.exon2;Parent=g9990.t1;
OX451216.1_Phasia_obesa_genome_assembly,_chromosome:_2	AUGUSTUS	intron	29335358	29337467	1	-	.	ID=g9990.t1.intron2;Parent=g9990.t1;
OX451216.1_Phasia_obesa_genome_assembly,_chromosome:_2	AUGUSTUS	CDS	29337468	29337674	1	-	0	ID=g9990.t1.CDS3;Parent=g9990.t1;
OX451216.1_Phasia_obesa_genome_assembly,_chromosome:_2	AUGUSTUS	exon	29337468	29337674	.	-	.	ID=g9990.t1.exon3;Parent=g9990.t1;
OX451216.1_Phasia_obesa_genome_assembly,_chromosome:_2	AUGUSTUS	intron	29337675	29342992	1	-	.	ID=g9990.t1.intron3;Parent=g9990.t1;
OX451216.1_Phasia_obesa_genome_assembly,_chromosome:_2	AUGUSTUS	CDS	29342993	29343185	1	-	1	ID=g9990.t1.CDS4;Parent=g9990.t1;
OX451216.1_Phasia_obesa_genome_assembly,_chromosome:_2	AUGUSTUS	exon	29342993	29343185	.	-	.	ID=g9990.t1.exon4;Parent=g9990.t1;
OX451216.1_Phasia_obesa_genome_assembly,_chromosome:_2	AUGUSTUS	intron	29343186	29343286	1	-	.	ID=g9990.t1.intron4;Parent=g9990.t1;
OX451216.1_Phasia_obesa_genome_assembly,_chromosome:_2	AUGUSTUS	CDS	29343287	29343427	1	-	1	ID=g9990.t1.CDS5;Parent=g9990.t1;
OX451216.1_Phasia_obesa_genome_assembly,_chromosome:_2	AUGUSTUS	exon	29343287	29343427	.	-	.	ID=g9990.t1.exon5;Parent=g9990.t1;
OX451216.1_Phasia_obesa_genome_assembly,_chromosome:_2	AUGUSTUS	intron	29343428	29348181	1	-	.	ID=g9990.t1.intron5;Parent=g9990.t1;
OX451216.1_Phasia_obesa_genome_assembly,_chromosome:_2	AUGUSTUS	CDS	29348182	29348365	1	-	2	ID=g9990.t1.CDS6;Parent=g9990.t1;
OX451216.1_Phasia_obesa_genome_assembly,_chromosome:_2	AUGUSTUS	exon	29348182	29348365	.	-	.	ID=g9990.t1.exon6;Parent=g9990.t1;
OX451216.1_Phasia_obesa_genome_assembly,_chromosome:_2	AUGUSTUS	intron	29348366	29348792	1	-	.	ID=g9990.t1.intron6;Parent=g9990.t1;
OX451216.1_Phasia_obesa_genome_assembly,_chromosome:_2	AUGUSTUS	CDS	29348793	29348962	1	-	1	ID=g9990.t1.CDS7;Parent=g9990.t1;
OX451216.1_Phasia_obesa_genome_assembly,_chromosome:_2	AUGUSTUS	exon	29348793	29348962	.	-	.	ID=g9990.t1.exon7;Parent=g9990.t1;
OX451216.1_Phasia_obesa_genome_assembly,_chromosome:_2	AUGUSTUS	intron	29348963	29349285	1	-	.	ID=g9990.t1.intron7;Parent=g9990.t1;
OX451216.1_Phasia_obesa_genome_assembly,_chromosome:_2	AUGUSTUS	CDS	29349286	29349596	1	-	0	ID=g9990.t1.CDS8;Parent=g9990.t1;
OX451216.1_Phasia_obesa_genome_assembly,_chromosome:_2	AUGUSTUS	exon	29349286	29349596	.	-	.	ID=g9990.t1.exon8;Parent=g9990.t1;
OX451216.1_Phasia_obesa_genome_assembly,_chromosome:_2	AUGUSTUS	intron	29349597	29359560	1	-	.	ID=g9990.t1.intron8;Parent=g9990.t1;
OX451216.1_Phasia_obesa_genome_assembly,_chromosome:_2	AUGUSTUS	CDS	29359561	29359658	1	-	2	ID=g9990.t1.CDS9;Parent=g9990.t1;
OX451216.1_Phasia_obesa_genome_assembly,_chromosome:_2	AUGUSTUS	exon	29359561	29359658	.	-	.	ID=g9990.t1.exon9;Parent=g9990.t1;
OX451216.1_Phasia_obesa_genome_assembly,_chromosome:_2	AUGUSTUS	intron	29359659	29362200	1	-	.	ID=g9990.t1.intron9;Parent=g9990.t1;
OX451216.1_Phasia_obesa_genome_assembly,_chromosome:_2	AUGUSTUS	CDS	29362201	29362267	1	-	0	ID=g9990.t1.CDS10;Parent=g9990.t1;
OX451216.1_Phasia_obesa_genome_assembly,_chromosome:_2	AUGUSTUS	exon	29362201	29362267	.	-	.	ID=g9990.t1.exon10;Parent=g9990.t1;
OX451216.1_Phasia_obesa_genome_assembly,_chromosome:_2	AUGUSTUS	intron	29362268	29368438	1	-	.	ID=g9990.t1.intron10;Parent=g9990.t1;
OX451216.1_Phasia_obesa_genome_assembly,_chromosome:_2	AUGUSTUS	CDS	29368439	29368556	1	-	1	ID=g9990.t1.CDS11;Parent=g9990.t1;
OX451216.1_Phasia_obesa_genome_assembly,_chromosome:_2	AUGUSTUS	exon	29368439	29368556	.	-	.	ID=g9990.t1.exon11;Parent=g9990.t1;
OX451216.1_Phasia_obesa_genome_assembly,_chromosome:_2	AUGUSTUS	intron	29368557	29383323	1	-	.	ID=g9990.t1.intron11;Parent=g9990.t1;
OX451216.1_Phasia_obesa_genome_assembly,_chromosome:_2	AUGUSTUS	CDS	29383324	29383432	1	-	2	ID=g9990.t1.CDS12;Parent=g9990.t1;
OX451216.1_Phasia_obesa_genome_assembly,_chromosome:_2	AUGUSTUS	exon	29383324	29383432	.	-	.	ID=g9990.t1.exon12;Parent=g9990.t1;
OX451216.1_Phasia_obesa_genome_assembly,_chromosome:_2	AUGUSTUS	intron	29383433	29385859	1	-	.	ID=g9990.t1.intron12;Parent=g9990.t1;
OX451216.1_Phasia_obesa_genome_assembly,_chromosome:_2	AUGUSTUS	CDS	29385860	29386009	1	-	2	ID=g9990.t1.CDS13;Parent=g9990.t1;
OX451216.1_Phasia_obesa_genome_assembly,_chromosome:_2	AUGUSTUS	exon	29385860	29386009	.	-	.	ID=g9990.t1.exon13;Parent=g9990.t1;
OX451216.1_Phasia_obesa_genome_assembly,_chromosome:_2	AUGUSTUS	intron	29386010	29389191	1	-	.	ID=g9990.t1.intron13;Parent=g9990.t1;
OX451216.1_Phasia_obesa_genome_assembly,_chromosome:_2	AUGUSTUS	CDS	29389192	29389315	1	-	0	ID=g9990.t1.CDS14;Parent=g9990.t1;
OX451216.1_Phasia_obesa_genome_assembly,_chromosome:_2	AUGUSTUS	exon	29389192	29389315	.	-	.	ID=g9990.t1.exon14;Parent=g9990.t1;
OX451216.1_Phasia_obesa_genome_assembly,_chromosome:_2	AUGUSTUS	intron	29389316	29391621	1	-	.	ID=g9990.t1.intron14;Parent=g9990.t1;
OX451216.1_Phasia_obesa_genome_assembly,_chromosome:_2	AUGUSTUS	CDS	29391622	29391729	1	-	0	ID=g9990.t1.CDS15;Parent=g9990.t1;
OX451216.1_Phasia_obesa_genome_assembly,_chromosome:_2	AUGUSTUS	exon	29391622	29391729	.	-	.	ID=g9990.t1.exon15;Parent=g9990.t1;
OX451216.1_Phasia_obesa_genome_assembly,_chromosome:_2	AUGUSTUS	intron	29391730	29396232	1	-	.	ID=g9990.t1.intron15;Parent=g9990.t1;
OX451216.1_Phasia_obesa_genome_assembly,_chromosome:_2	AUGUSTUS	CDS	29396233	29396307	1	-	0	ID=g9990.t1.CDS16;Parent=g9990.t1;
OX451216.1_Phasia_obesa_genome_assembly,_chromosome:_2	AUGUSTUS	exon	29396233	29396307	.	-	.	ID=g9990.t1.exon16;Parent=g9990.t1;
OX451216.1_Phasia_obesa_genome_assembly,_chromosome:_2	AUGUSTUS	intron	29396308	29415102	1	-	.	ID=g9990.t1.intron16;Parent=g9990.t1;
OX451216.1_Phasia_obesa_genome_assembly,_chromosome:_2	AUGUSTUS	CDS	29415103	29415201	0.59	-	0	ID=g9990.t1.CDS17;Parent=g9990.t1;
OX451216.1_Phasia_obesa_genome_assembly,_chromosome:_2	AUGUSTUS	exon	29415103	29415201	.	-	.	ID=g9990.t1.exon17;Parent=g9990.t1;
OX451216.1_Phasia_obesa_genome_assembly,_chromosome:_2	AUGUSTUS	start_codon	29415199	29415201	.	-	0	ID=g9990.t1.start1;Parent=g9990.t1;
OX451216.1_Phasia_obesa_genome_assembly,_chromosome:_2	AUGUSTUS	gene	29548771	29560673	.	-	.	ID=g9991;
OX451216.1_Phasia_obesa_genome_assembly,_chromosome:_2	AUGUSTUS	mRNA	29548771	29560673	1	-	.	ID=g9991.t1;Parent=g9991;
OX451216.1_Phasia_obesa_genome_assembly,_chromosome:_2	AUGUSTUS	stop_codon	29548771	29548773	.	-	0	ID=g9991.t1.stop1;Parent=g9991.t1;
OX451216.1_Phasia_obesa_genome_assembly,_chromosome:_2	AUGUSTUS	CDS	29548771	29549126	1	-	2	ID=g9991.t1.CDS1;Parent=g9991.t1;
OX451216.1_Phasia_obesa_genome_assembly,_chromosome:_2	AUGUSTUS	exon	29548771	29549126	.	-	.	ID=g9991.t1.exon1;Parent=g9991.t1;
OX451216.1_Phasia_obesa_genome_assembly,_chromosome:_2	AUGUSTUS	intron	29549127	29549188	1	-	.	ID=g9991.t1.intron1;Parent=g9991.t1;
OX451216.1_Phasia_obesa_genome_assembly,_chromosome:_2	AUGUSTUS	CDS	29549189	29549321	1	-	0	ID=g9991.t1.CDS2;Parent=g9991.t1;
OX451216.1_Phasia_obesa_genome_assembly,_chromosome:_2	AUGUSTUS	exon	29549189	29549321	.	-	.	ID=g9991.t1.exon2;Parent=g9991.t1;
OX451216.1_Phasia_obesa_genome_assembly,_chromosome:_2	AUGUSTUS	intron	29549322	29549399	1	-	.	ID=g9991.t1.intron2;Parent=g9991.t1;
OX451216.1_Phasia_obesa_genome_assembly,_chromosome:_2	AUGUSTUS	CDS	29549400	29549619	1	-	1	ID=g9991.t1.CDS3;Parent=g9991.t1;
OX451216.1_Phasia_obesa_genome_assembly,_chromosome:_2	AUGUSTUS	exon	29549400	29549619	.	-	.	ID=g9991.t1.exon3;Parent=g9991.t1;
OX451216.1_Phasia_obesa_genome_assembly,_chromosome:_2	AUGUSTUS	intron	29549620	29555225	1	-	.	ID=g9991.t1.intron3;Parent=g9991.t1;
OX451216.1_Phasia_obesa_genome_assembly,_chromosome:_2	AUGUSTUS	CDS	29555226	29555380	1	-	0	ID=g9991.t1.CDS4;Parent=g9991.t1;
OX451216.1_Phasia_obesa_genome_assembly,_chromosome:_2	AUGUSTUS	exon	29555226	29555380	.	-	.	ID=g9991.t1.exon4;Parent=g9991.t1;
OX451216.1_Phasia_obesa_genome_assembly,_chromosome:_2	AUGUSTUS	intron	29555381	29560433	1	-	.	ID=g9991.t1.intron4;Parent=g9991.t1;
OX451216.1_Phasia_obesa_genome_assembly,_chromosome:_2	AUGUSTUS	CDS	29560434	29560484	1	-	0	ID=g9991.t1.CDS5;Parent=g9991.t1;
OX451216.1_Phasia_obesa_genome_assembly,_chromosome:_2	AUGUSTUS	exon	29560434	29560484	.	-	.	ID=g9991.t1.exon5;Parent=g9991.t1;
OX451216.1_Phasia_obesa_genome_assembly,_chromosome:_2	AUGUSTUS	intron	29560485	29560589	1	-	.	ID=g9991.t1.intron5;Parent=g9991.t1;
OX451216.1_Phasia_obesa_genome_assembly,_chromosome:_2	AUGUSTUS	CDS	29560590	29560673	1	-	0	ID=g9991.t1.CDS6;Parent=g9991.t1;
OX451216.1_Phasia_obesa_genome_assembly,_chromosome:_2	AUGUSTUS	exon	29560590	29560673	.	-	.	ID=g9991.t1.exon6;Parent=g9991.t1;
OX451216.1_Phasia_obesa_genome_assembly,_chromosome:_2	AUGUSTUS	start_codon	29560671	29560673	.	-	0	ID=g9991.t1.start1;Parent=g9991.t1;
OX451216.1_Phasia_obesa_genome_assembly,_chromosome:_2	AUGUSTUS	gene	29568581	29588684	.	+	.	ID=g9992;
OX451216.1_Phasia_obesa_genome_assembly,_chromosome:_2	AUGUSTUS	mRNA	29568581	29588684	1	+	.	ID=g9992.t1;Parent=g9992;
OX451216.1_Phasia_obesa_genome_assembly,_chromosome:_2	AUGUSTUS	start_codon	29568581	29568583	.	+	0	ID=g9992.t1.start1;Parent=g9992.t1;
OX451216.1_Phasia_obesa_genome_assembly,_chromosome:_2	AUGUSTUS	CDS	29568581	29568719	1	+	0	ID=g9992.t1.CDS1;Parent=g9992.t1;
OX451216.1_Phasia_obesa_genome_assembly,_chromosome:_2	AUGUSTUS	exon	29568581	29568719	.	+	.	ID=g9992.t1.exon1;Parent=g9992.t1;
OX451216.1_Phasia_obesa_genome_assembly,_chromosome:_2	AUGUSTUS	intron	29568720	29569095	1	+	.	ID=g9992.t1.intron1;Parent=g9992.t1;
OX451216.1_Phasia_obesa_genome_assembly,_chromosome:_2	AUGUSTUS	CDS	29569096	29569218	1	+	2	ID=g9992.t1.CDS2;Parent=g9992.t1;
OX451216.1_Phasia_obesa_genome_assembly,_chromosome:_2	AUGUSTUS	exon	29569096	29569218	.	+	.	ID=g9992.t1.exon2;Parent=g9992.t1;
OX451216.1_Phasia_obesa_genome_assembly,_chromosome:_2	AUGUSTUS	intron	29569219	29569273	1	+	.	ID=g9992.t1.intron2;Parent=g9992.t1;
OX451216.1_Phasia_obesa_genome_assembly,_chromosome:_2	AUGUSTUS	CDS	29569274	29569385	1	+	2	ID=g9992.t1.CDS3;Parent=g9992.t1;
OX451216.1_Phasia_obesa_genome_assembly,_chromosome:_2	AUGUSTUS	exon	29569274	29569385	.	+	.	ID=g9992.t1.exon3;Parent=g9992.t1;
OX451216.1_Phasia_obesa_genome_assembly,_chromosome:_2	AUGUSTUS	intron	29569386	29571737	1	+	.	ID=g9992.t1.intron3;Parent=g9992.t1;
OX451216.1_Phasia_obesa_genome_assembly,_chromosome:_2	AUGUSTUS	CDS	29571738	29571972	1	+	1	ID=g9992.t1.CDS4;Parent=g9992.t1;
OX451216.1_Phasia_obesa_genome_assembly,_chromosome:_2	AUGUSTUS	exon	29571738	29571972	.	+	.	ID=g9992.t1.exon4;Parent=g9992.t1;
OX451216.1_Phasia_obesa_genome_assembly,_chromosome:_2	AUGUSTUS	intron	29571973	29572040	1	+	.	ID=g9992.t1.intron4;Parent=g9992.t1;
OX451216.1_Phasia_obesa_genome_assembly,_chromosome:_2	AUGUSTUS	CDS	29572041	29572369	1	+	0	ID=g9992.t1.CDS5;Parent=g9992.t1;
OX451216.1_Phasia_obesa_genome_assembly,_chromosome:_2	AUGUSTUS	exon	29572041	29572369	.	+	.	ID=g9992.t1.exon5;Parent=g9992.t1;
OX451216.1_Phasia_obesa_genome_assembly,_chromosome:_2	AUGUSTUS	intron	29572370	29572423	1	+	.	ID=g9992.t1.intron5;Parent=g9992.t1;
OX451216.1_Phasia_obesa_genome_assembly,_chromosome:_2	AUGUSTUS	CDS	29572424	29573038	1	+	1	ID=g9992.t1.CDS6;Parent=g9992.t1;
OX451216.1_Phasia_obesa_genome_assembly,_chromosome:_2	AUGUSTUS	exon	29572424	29573038	.	+	.	ID=g9992.t1.exon6;Parent=g9992.t1;
OX451216.1_Phasia_obesa_genome_assembly,_chromosome:_2	AUGUSTUS	intron	29573039	29573244	1	+	.	ID=g9992.t1.intron6;Parent=g9992.t1;
OX451216.1_Phasia_obesa_genome_assembly,_chromosome:_2	AUGUSTUS	CDS	29573245	29573460	1	+	1	ID=g9992.t1.CDS7;Parent=g9992.t1;
OX451216.1_Phasia_obesa_genome_assembly,_chromosome:_2	AUGUSTUS	exon	29573245	29573460	.	+	.	ID=g9992.t1.exon7;Parent=g9992.t1;
OX451216.1_Phasia_obesa_genome_assembly,_chromosome:_2	AUGUSTUS	intron	29573461	29582413	1	+	.	ID=g9992.t1.intron7;Parent=g9992.t1;
OX451216.1_Phasia_obesa_genome_assembly,_chromosome:_2	AUGUSTUS	CDS	29582414	29587427	1	+	1	ID=g9992.t1.CDS8;Parent=g9992.t1;
OX451216.1_Phasia_obesa_genome_assembly,_chromosome:_2	AUGUSTUS	exon	29582414	29587427	.	+	.	ID=g9992.t1.exon8;Parent=g9992.t1;
OX451216.1_Phasia_obesa_genome_assembly,_chromosome:_2	AUGUSTUS	intron	29587428	29587491	1	+	.	ID=g9992.t1.intron8;Parent=g9992.t1;
OX451216.1_Phasia_obesa_genome_assembly,_chromosome:_2	AUGUSTUS	CDS	29587492	29587885	1	+	0	ID=g9992.t1.CDS9;Parent=g9992.t1;
OX451216.1_Phasia_obesa_genome_assembly,_chromosome:_2	AUGUSTUS	exon	29587492	29587885	.	+	.	ID=g9992.t1.exon9;Parent=g9992.t1;
OX451216.1_Phasia_obesa_genome_assembly,_chromosome:_2	AUGUSTUS	intron	29587886	29587965	1	+	.	ID=g9992.t1.intron9;Parent=g9992.t1;
OX451216.1_Phasia_obesa_genome_assembly,_chromosome:_2	AUGUSTUS	CDS	29587966	29588495	1	+	2	ID=g9992.t1.CDS10;Parent=g9992.t1;
OX451216.1_Phasia_obesa_genome_assembly,_chromosome:_2	AUGUSTUS	exon	29587966	29588495	.	+	.	ID=g9992.t1.exon10;Parent=g9992.t1;
OX451216.1_Phasia_obesa_genome_assembly,_chromosome:_2	AUGUSTUS	intron	29588496	29588555	1	+	.	ID=g9992.t1.intron10;Parent=g9992.t1;
OX451216.1_Phasia_obesa_genome_assembly,_chromosome:_2	AUGUSTUS	CDS	29588556	29588684	1	+	0	ID=g9992.t1.CDS11;Parent=g9992.t1;
OX451216.1_Phasia_obesa_genome_assembly,_chromosome:_2	AUGUSTUS	exon	29588556	29588684	.	+	.	ID=g9992.t1.exon11;Parent=g9992.t1;
OX451216.1_Phasia_obesa_genome_assembly,_chromosome:_2	AUGUSTUS	stop_codon	29588682	29588684	.	+	0	ID=g9992.t1.stop1;Parent=g9992.t1;
OX451216.1_Phasia_obesa_genome_assembly,_chromosome:_2	AUGUSTUS	gene	29598228	29609649	.	-	.	ID=g9993;
OX451216.1_Phasia_obesa_genome_assembly,_chromosome:_2	AUGUSTUS	mRNA	29598228	29609649	1	-	.	ID=g9993.t1;Parent=g9993;
OX451216.1_Phasia_obesa_genome_assembly,_chromosome:_2	AUGUSTUS	stop_codon	29598228	29598230	.	-	0	ID=g9993.t1.stop1;Parent=g9993.t1;
OX451216.1_Phasia_obesa_genome_assembly,_chromosome:_2	AUGUSTUS	CDS	29598228	29598649	1	-	2	ID=g9993.t1.CDS1;Parent=g9993.t1;
OX451216.1_Phasia_obesa_genome_assembly,_chromosome:_2	AUGUSTUS	exon	29598228	29598649	.	-	.	ID=g9993.t1.exon1;Parent=g9993.t1;
OX451216.1_Phasia_obesa_genome_assembly,_chromosome:_2	AUGUSTUS	intron	29598650	29600174	1	-	.	ID=g9993.t1.intron1;Parent=g9993.t1;
OX451216.1_Phasia_obesa_genome_assembly,_chromosome:_2	AUGUSTUS	CDS	29600175	29600858	1	-	2	ID=g9993.t1.CDS2;Parent=g9993.t1;
OX451216.1_Phasia_obesa_genome_assembly,_chromosome:_2	AUGUSTUS	exon	29600175	29600858	.	-	.	ID=g9993.t1.exon2;Parent=g9993.t1;
OX451216.1_Phasia_obesa_genome_assembly,_chromosome:_2	AUGUSTUS	intron	29600859	29608559	1	-	.	ID=g9993.t1.intron2;Parent=g9993.t1;
OX451216.1_Phasia_obesa_genome_assembly,_chromosome:_2	AUGUSTUS	CDS	29608560	29609649	1	-	0	ID=g9993.t1.CDS3;Parent=g9993.t1;
OX451216.1_Phasia_obesa_genome_assembly,_chromosome:_2	AUGUSTUS	exon	29608560	29609649	.	-	.	ID=g9993.t1.exon3;Parent=g9993.t1;
OX451216.1_Phasia_obesa_genome_assembly,_chromosome:_2	AUGUSTUS	start_codon	29609647	29609649	.	-	0	ID=g9993.t1.start1;Parent=g9993.t1;
OX451216.1_Phasia_obesa_genome_assembly,_chromosome:_2	GeneMark.hmm3	mRNA	29598228	29600838	.	-	.	ID=g9993.t2;Parent=g9993;
OX451216.1_Phasia_obesa_genome_assembly,_chromosome:_2	GeneMark.hmm3	stop_codon	29598228	29598230	.	-	0	ID=g9993.t2.stop1;Parent=g9993.t2;
OX451216.1_Phasia_obesa_genome_assembly,_chromosome:_2	GeneMark.hmm3	CDS	29598228	29598649	.	-	2	ID=g9993.t2.CDS1;Parent=g9993.t2;
OX451216.1_Phasia_obesa_genome_assembly,_chromosome:_2	GeneMark.hmm3	exon	29598228	29598649	0	-	.	ID=g9993.t2.exon1;Parent=g9993.t2;
OX451216.1_Phasia_obesa_genome_assembly,_chromosome:_2	GeneMark.hmm3	intron	29598650	29600174	.	-	0	ID=g9993.t2.intron1;Parent=g9993.t2;
OX451216.1_Phasia_obesa_genome_assembly,_chromosome:_2	GeneMark.hmm3	CDS	29600175	29600838	.	-	0	ID=g9993.t2.CDS2;Parent=g9993.t2;
OX451216.1_Phasia_obesa_genome_assembly,_chromosome:_2	GeneMark.hmm3	exon	29600175	29600838	0	-	.	ID=g9993.t2.exon2;Parent=g9993.t2;
OX451216.1_Phasia_obesa_genome_assembly,_chromosome:_2	GeneMark.hmm3	start_codon	29600836	29600838	.	-	0	ID=g9993.t2.start1;Parent=g9993.t2;
OX451216.1_Phasia_obesa_genome_assembly,_chromosome:_2	AUGUSTUS	gene	29688468	29700789	.	-	.	ID=g9994;
OX451216.1_Phasia_obesa_genome_assembly,_chromosome:_2	AUGUSTUS	mRNA	29688468	29700789	1	-	.	ID=g9994.t1;Parent=g9994;
OX451216.1_Phasia_obesa_genome_assembly,_chromosome:_2	AUGUSTUS	stop_codon	29688468	29688470	.	-	0	ID=g9994.t1.stop1;Parent=g9994.t1;
OX451216.1_Phasia_obesa_genome_assembly,_chromosome:_2	AUGUSTUS	CDS	29688468	29688607	1	-	2	ID=g9994.t1.CDS1;Parent=g9994.t1;
OX451216.1_Phasia_obesa_genome_assembly,_chromosome:_2	AUGUSTUS	exon	29688468	29688607	.	-	.	ID=g9994.t1.exon1;Parent=g9994.t1;
OX451216.1_Phasia_obesa_genome_assembly,_chromosome:_2	AUGUSTUS	intron	29688608	29697662	1	-	.	ID=g9994.t1.intron1;Parent=g9994.t1;
OX451216.1_Phasia_obesa_genome_assembly,_chromosome:_2	AUGUSTUS	CDS	29697663	29697882	1	-	0	ID=g9994.t1.CDS2;Parent=g9994.t1;
OX451216.1_Phasia_obesa_genome_assembly,_chromosome:_2	AUGUSTUS	exon	29697663	29697882	.	-	.	ID=g9994.t1.exon2;Parent=g9994.t1;
OX451216.1_Phasia_obesa_genome_assembly,_chromosome:_2	AUGUSTUS	intron	29697883	29697984	1	-	.	ID=g9994.t1.intron2;Parent=g9994.t1;
OX451216.1_Phasia_obesa_genome_assembly,_chromosome:_2	AUGUSTUS	CDS	29697985	29698254	1	-	0	ID=g9994.t1.CDS3;Parent=g9994.t1;
OX451216.1_Phasia_obesa_genome_assembly,_chromosome:_2	AUGUSTUS	exon	29697985	29698254	.	-	.	ID=g9994.t1.exon3;Parent=g9994.t1;
OX451216.1_Phasia_obesa_genome_assembly,_chromosome:_2	AUGUSTUS	intron	29698255	29698388	1	-	.	ID=g9994.t1.intron3;Parent=g9994.t1;
OX451216.1_Phasia_obesa_genome_assembly,_chromosome:_2	AUGUSTUS	CDS	29698389	29698860	1	-	1	ID=g9994.t1.CDS4;Parent=g9994.t1;
OX451216.1_Phasia_obesa_genome_assembly,_chromosome:_2	AUGUSTUS	exon	29698389	29698860	.	-	.	ID=g9994.t1.exon4;Parent=g9994.t1;
OX451216.1_Phasia_obesa_genome_assembly,_chromosome:_2	AUGUSTUS	intron	29698861	29700319	1	-	.	ID=g9994.t1.intron4;Parent=g9994.t1;
OX451216.1_Phasia_obesa_genome_assembly,_chromosome:_2	AUGUSTUS	CDS	29700320	29700789	1	-	0	ID=g9994.t1.CDS5;Parent=g9994.t1;
OX451216.1_Phasia_obesa_genome_assembly,_chromosome:_2	AUGUSTUS	exon	29700320	29700789	.	-	.	ID=g9994.t1.exon5;Parent=g9994.t1;
OX451216.1_Phasia_obesa_genome_assembly,_chromosome:_2	AUGUSTUS	start_codon	29700787	29700789	.	-	0	ID=g9994.t1.start1;Parent=g9994.t1;
OX451216.1_Phasia_obesa_genome_assembly,_chromosome:_2	AUGUSTUS	mRNA	29688468	29700789	1	-	.	ID=g9994.t2;Parent=g9994;
OX451216.1_Phasia_obesa_genome_assembly,_chromosome:_2	AUGUSTUS	stop_codon	29688468	29688470	.	-	0	ID=g9994.t2.stop1;Parent=g9994.t2;
OX451216.1_Phasia_obesa_genome_assembly,_chromosome:_2	AUGUSTUS	CDS	29688468	29688607	1	-	2	ID=g9994.t2.CDS1;Parent=g9994.t2;
OX451216.1_Phasia_obesa_genome_assembly,_chromosome:_2	AUGUSTUS	exon	29688468	29688607	.	-	.	ID=g9994.t2.exon1;Parent=g9994.t2;
OX451216.1_Phasia_obesa_genome_assembly,_chromosome:_2	AUGUSTUS	intron	29688608	29697662	1	-	.	ID=g9994.t2.intron1;Parent=g9994.t2;
OX451216.1_Phasia_obesa_genome_assembly,_chromosome:_2	AUGUSTUS	CDS	29697663	29697882	1	-	0	ID=g9994.t2.CDS2;Parent=g9994.t2;
OX451216.1_Phasia_obesa_genome_assembly,_chromosome:_2	AUGUSTUS	exon	29697663	29697882	.	-	.	ID=g9994.t2.exon2;Parent=g9994.t2;
OX451216.1_Phasia_obesa_genome_assembly,_chromosome:_2	AUGUSTUS	intron	29697883	29697984	1	-	.	ID=g9994.t2.intron2;Parent=g9994.t2;
OX451216.1_Phasia_obesa_genome_assembly,_chromosome:_2	AUGUSTUS	CDS	29697985	29698254	1	-	0	ID=g9994.t2.CDS3;Parent=g9994.t2;
OX451216.1_Phasia_obesa_genome_assembly,_chromosome:_2	AUGUSTUS	exon	29697985	29698254	.	-	.	ID=g9994.t2.exon3;Parent=g9994.t2;
OX451216.1_Phasia_obesa_genome_assembly,_chromosome:_2	AUGUSTUS	intron	29698255	29698361	1	-	.	ID=g9994.t2.intron3;Parent=g9994.t2;
OX451216.1_Phasia_obesa_genome_assembly,_chromosome:_2	AUGUSTUS	CDS	29698362	29698860	1	-	1	ID=g9994.t2.CDS4;Parent=g9994.t2;
OX451216.1_Phasia_obesa_genome_assembly,_chromosome:_2	AUGUSTUS	exon	29698362	29698860	.	-	.	ID=g9994.t2.exon4;Parent=g9994.t2;
OX451216.1_Phasia_obesa_genome_assembly,_chromosome:_2	AUGUSTUS	intron	29698861	29700319	1	-	.	ID=g9994.t2.intron4;Parent=g9994.t2;
OX451216.1_Phasia_obesa_genome_assembly,_chromosome:_2	AUGUSTUS	CDS	29700320	29700789	1	-	0	ID=g9994.t2.CDS5;Parent=g9994.t2;
OX451216.1_Phasia_obesa_genome_assembly,_chromosome:_2	AUGUSTUS	exon	29700320	29700789	.	-	.	ID=g9994.t2.exon5;Parent=g9994.t2;
OX451216.1_Phasia_obesa_genome_assembly,_chromosome:_2	AUGUSTUS	start_codon	29700787	29700789	.	-	0	ID=g9994.t2.start1;Parent=g9994.t2;
OX451216.1_Phasia_obesa_genome_assembly,_chromosome:_2	AUGUSTUS	gene	29834767	29835084	.	-	.	ID=g9995;
OX451216.1_Phasia_obesa_genome_assembly,_chromosome:_2	AUGUSTUS	mRNA	29834767	29835084	1	-	.	ID=g9995.t1;Parent=g9995;
OX451216.1_Phasia_obesa_genome_assembly,_chromosome:_2	AUGUSTUS	stop_codon	29834767	29834769	.	-	0	ID=g9995.t1.stop1;Parent=g9995.t1;
OX451216.1_Phasia_obesa_genome_assembly,_chromosome:_2	AUGUSTUS	CDS	29834767	29835084	1	-	0	ID=g9995.t1.CDS1;Parent=g9995.t1;
OX451216.1_Phasia_obesa_genome_assembly,_chromosome:_2	AUGUSTUS	exon	29834767	29835084	.	-	.	ID=g9995.t1.exon1;Parent=g9995.t1;
OX451216.1_Phasia_obesa_genome_assembly,_chromosome:_2	AUGUSTUS	start_codon	29835082	29835084	.	-	0	ID=g9995.t1.start1;Parent=g9995.t1;
OX451216.1_Phasia_obesa_genome_assembly,_chromosome:_2	AUGUSTUS	gene	30104363	30104677	.	+	.	ID=g9996;
OX451216.1_Phasia_obesa_genome_assembly,_chromosome:_2	AUGUSTUS	mRNA	30104363	30104677	1	+	.	ID=g9996.t1;Parent=g9996;
OX451216.1_Phasia_obesa_genome_assembly,_chromosome:_2	AUGUSTUS	start_codon	30104363	30104365	.	+	0	ID=g9996.t1.start1;Parent=g9996.t1;
OX451216.1_Phasia_obesa_genome_assembly,_chromosome:_2	AUGUSTUS	CDS	30104363	30104677	1	+	0	ID=g9996.t1.CDS1;Parent=g9996.t1;
OX451216.1_Phasia_obesa_genome_assembly,_chromosome:_2	AUGUSTUS	exon	30104363	30104677	.	+	.	ID=g9996.t1.exon1;Parent=g9996.t1;
OX451216.1_Phasia_obesa_genome_assembly,_chromosome:_2	AUGUSTUS	stop_codon	30104675	30104677	.	+	0	ID=g9996.t1.stop1;Parent=g9996.t1;
OX451216.1_Phasia_obesa_genome_assembly,_chromosome:_2	AUGUSTUS	gene	30129869	30176215	.	+	.	ID=g9997;
OX451216.1_Phasia_obesa_genome_assembly,_chromosome:_2	AUGUSTUS	mRNA	30129869	30176215	0.16	+	.	ID=g9997.t1;Parent=g9997;
OX451216.1_Phasia_obesa_genome_assembly,_chromosome:_2	AUGUSTUS	start_codon	30129869	30129871	.	+	0	ID=g9997.t1.start1;Parent=g9997.t1;
OX451216.1_Phasia_obesa_genome_assembly,_chromosome:_2	AUGUSTUS	CDS	30129869	30130147	0.45	+	0	ID=g9997.t1.CDS1;Parent=g9997.t1;
OX451216.1_Phasia_obesa_genome_assembly,_chromosome:_2	AUGUSTUS	exon	30129869	30130147	.	+	.	ID=g9997.t1.exon1;Parent=g9997.t1;
OX451216.1_Phasia_obesa_genome_assembly,_chromosome:_2	AUGUSTUS	intron	30130148	30146577	0.4	+	.	ID=g9997.t1.intron1;Parent=g9997.t1;
OX451216.1_Phasia_obesa_genome_assembly,_chromosome:_2	AUGUSTUS	CDS	30146578	30146694	1	+	0	ID=g9997.t1.CDS2;Parent=g9997.t1;
OX451216.1_Phasia_obesa_genome_assembly,_chromosome:_2	AUGUSTUS	exon	30146578	30146694	.	+	.	ID=g9997.t1.exon2;Parent=g9997.t1;
OX451216.1_Phasia_obesa_genome_assembly,_chromosome:_2	AUGUSTUS	intron	30146695	30146757	1	+	.	ID=g9997.t1.intron2;Parent=g9997.t1;
OX451216.1_Phasia_obesa_genome_assembly,_chromosome:_2	AUGUSTUS	CDS	30146758	30146979	1	+	0	ID=g9997.t1.CDS3;Parent=g9997.t1;
OX451216.1_Phasia_obesa_genome_assembly,_chromosome:_2	AUGUSTUS	exon	30146758	30146979	.	+	.	ID=g9997.t1.exon3;Parent=g9997.t1;
OX451216.1_Phasia_obesa_genome_assembly,_chromosome:_2	AUGUSTUS	intron	30146980	30147052	1	+	.	ID=g9997.t1.intron3;Parent=g9997.t1;
OX451216.1_Phasia_obesa_genome_assembly,_chromosome:_2	AUGUSTUS	CDS	30147053	30147164	0.53	+	0	ID=g9997.t1.CDS4;Parent=g9997.t1;
OX451216.1_Phasia_obesa_genome_assembly,_chromosome:_2	AUGUSTUS	exon	30147053	30147164	.	+	.	ID=g9997.t1.exon4;Parent=g9997.t1;
OX451216.1_Phasia_obesa_genome_assembly,_chromosome:_2	AUGUSTUS	intron	30147165	30160324	0.53	+	.	ID=g9997.t1.intron4;Parent=g9997.t1;
OX451216.1_Phasia_obesa_genome_assembly,_chromosome:_2	AUGUSTUS	CDS	30160325	30160821	0.64	+	2	ID=g9997.t1.CDS5;Parent=g9997.t1;
OX451216.1_Phasia_obesa_genome_assembly,_chromosome:_2	AUGUSTUS	exon	30160325	30160821	.	+	.	ID=g9997.t1.exon5;Parent=g9997.t1;
OX451216.1_Phasia_obesa_genome_assembly,_chromosome:_2	AUGUSTUS	intron	30160822	30160888	1	+	.	ID=g9997.t1.intron5;Parent=g9997.t1;
OX451216.1_Phasia_obesa_genome_assembly,_chromosome:_2	AUGUSTUS	CDS	30160889	30161056	1	+	0	ID=g9997.t1.CDS6;Parent=g9997.t1;
OX451216.1_Phasia_obesa_genome_assembly,_chromosome:_2	AUGUSTUS	exon	30160889	30161056	.	+	.	ID=g9997.t1.exon6;Parent=g9997.t1;
OX451216.1_Phasia_obesa_genome_assembly,_chromosome:_2	AUGUSTUS	intron	30161057	30161113	1	+	.	ID=g9997.t1.intron6;Parent=g9997.t1;
OX451216.1_Phasia_obesa_genome_assembly,_chromosome:_2	AUGUSTUS	CDS	30161114	30161228	1	+	0	ID=g9997.t1.CDS7;Parent=g9997.t1;
OX451216.1_Phasia_obesa_genome_assembly,_chromosome:_2	AUGUSTUS	exon	30161114	30161228	.	+	.	ID=g9997.t1.exon7;Parent=g9997.t1;
OX451216.1_Phasia_obesa_genome_assembly,_chromosome:_2	AUGUSTUS	intron	30161229	30161738	1	+	.	ID=g9997.t1.intron7;Parent=g9997.t1;
OX451216.1_Phasia_obesa_genome_assembly,_chromosome:_2	AUGUSTUS	CDS	30161739	30161996	1	+	2	ID=g9997.t1.CDS8;Parent=g9997.t1;
OX451216.1_Phasia_obesa_genome_assembly,_chromosome:_2	AUGUSTUS	exon	30161739	30161996	.	+	.	ID=g9997.t1.exon8;Parent=g9997.t1;
OX451216.1_Phasia_obesa_genome_assembly,_chromosome:_2	AUGUSTUS	intron	30161997	30175709	1	+	.	ID=g9997.t1.intron8;Parent=g9997.t1;
OX451216.1_Phasia_obesa_genome_assembly,_chromosome:_2	AUGUSTUS	CDS	30175710	30176215	1	+	2	ID=g9997.t1.CDS9;Parent=g9997.t1;
OX451216.1_Phasia_obesa_genome_assembly,_chromosome:_2	AUGUSTUS	exon	30175710	30176215	.	+	.	ID=g9997.t1.exon9;Parent=g9997.t1;
OX451216.1_Phasia_obesa_genome_assembly,_chromosome:_2	AUGUSTUS	stop_codon	30176213	30176215	.	+	0	ID=g9997.t1.stop1;Parent=g9997.t1;
OX451216.1_Phasia_obesa_genome_assembly,_chromosome:_2	AUGUSTUS	gene	30176264	30177010	.	+	.	ID=g9998;
OX451216.1_Phasia_obesa_genome_assembly,_chromosome:_2	AUGUSTUS	mRNA	30176264	30177010	1	+	.	ID=g9998.t1;Parent=g9998;
OX451216.1_Phasia_obesa_genome_assembly,_chromosome:_2	AUGUSTUS	start_codon	30176264	30176266	.	+	0	ID=g9998.t1.start1;Parent=g9998.t1;
OX451216.1_Phasia_obesa_genome_assembly,_chromosome:_2	AUGUSTUS	CDS	30176264	30177010	1	+	0	ID=g9998.t1.CDS1;Parent=g9998.t1;
OX451216.1_Phasia_obesa_genome_assembly,_chromosome:_2	AUGUSTUS	exon	30176264	30177010	.	+	.	ID=g9998.t1.exon1;Parent=g9998.t1;
OX451216.1_Phasia_obesa_genome_assembly,_chromosome:_2	AUGUSTUS	stop_codon	30177008	30177010	.	+	0	ID=g9998.t1.stop1;Parent=g9998.t1;
OX451216.1_Phasia_obesa_genome_assembly,_chromosome:_2	AUGUSTUS	gene	30192449	30192941	.	+	.	ID=g9999;
OX451216.1_Phasia_obesa_genome_assembly,_chromosome:_2	AUGUSTUS	mRNA	30192449	30192941	1	+	.	ID=g9999.t1;Parent=g9999;
OX451216.1_Phasia_obesa_genome_assembly,_chromosome:_2	AUGUSTUS	start_codon	30192449	30192451	.	+	0	ID=g9999.t1.start1;Parent=g9999.t1;
OX451216.1_Phasia_obesa_genome_assembly,_chromosome:_2	AUGUSTUS	CDS	30192449	30192591	1	+	0	ID=g9999.t1.CDS1;Parent=g9999.t1;
OX451216.1_Phasia_obesa_genome_assembly,_chromosome:_2	AUGUSTUS	exon	30192449	30192591	.	+	.	ID=g9999.t1.exon1;Parent=g9999.t1;
OX451216.1_Phasia_obesa_genome_assembly,_chromosome:_2	AUGUSTUS	intron	30192592	30192655	1	+	.	ID=g9999.t1.intron1;Parent=g9999.t1;
OX451216.1_Phasia_obesa_genome_assembly,_chromosome:_2	AUGUSTUS	CDS	30192656	30192941	1	+	1	ID=g9999.t1.CDS2;Parent=g9999.t1;
OX451216.1_Phasia_obesa_genome_assembly,_chromosome:_2	AUGUSTUS	exon	30192656	30192941	.	+	.	ID=g9999.t1.exon2;Parent=g9999.t1;
OX451216.1_Phasia_obesa_genome_assembly,_chromosome:_2	AUGUSTUS	stop_codon	30192939	30192941	.	+	0	ID=g9999.t1.stop1;Parent=g9999.t1;
OX451216.1_Phasia_obesa_genome_assembly,_chromosome:_2	AUGUSTUS	gene	30198437	30199107	.	+	.	ID=g10000;
OX451216.1_Phasia_obesa_genome_assembly,_chromosome:_2	AUGUSTUS	mRNA	30198623	30199107	1	+	.	ID=g10000.t1;Parent=g10000;
OX451216.1_Phasia_obesa_genome_assembly,_chromosome:_2	AUGUSTUS	start_codon	30198623	30198625	.	+	0	ID=g10000.t1.start1;Parent=g10000.t1;
OX451216.1_Phasia_obesa_genome_assembly,_chromosome:_2	AUGUSTUS	CDS	30198623	30198748	1	+	0	ID=g10000.t1.CDS1;Parent=g10000.t1;
OX451216.1_Phasia_obesa_genome_assembly,_chromosome:_2	AUGUSTUS	exon	30198623	30198748	.	+	.	ID=g10000.t1.exon1;Parent=g10000.t1;
OX451216.1_Phasia_obesa_genome_assembly,_chromosome:_2	AUGUSTUS	intron	30198749	30198812	1	+	.	ID=g10000.t1.intron1;Parent=g10000.t1;
OX451216.1_Phasia_obesa_genome_assembly,_chromosome:_2	AUGUSTUS	CDS	30198813	30198966	1	+	0	ID=g10000.t1.CDS2;Parent=g10000.t1;
OX451216.1_Phasia_obesa_genome_assembly,_chromosome:_2	AUGUSTUS	exon	30198813	30198966	.	+	.	ID=g10000.t1.exon2;Parent=g10000.t1;
OX451216.1_Phasia_obesa_genome_assembly,_chromosome:_2	AUGUSTUS	intron	30198967	30199039	1	+	.	ID=g10000.t1.intron2;Parent=g10000.t1;
OX451216.1_Phasia_obesa_genome_assembly,_chromosome:_2	AUGUSTUS	CDS	30199040	30199107	1	+	2	ID=g10000.t1.CDS3;Parent=g10000.t1;
OX451216.1_Phasia_obesa_genome_assembly,_chromosome:_2	AUGUSTUS	exon	30199040	30199107	.	+	.	ID=g10000.t1.exon3;Parent=g10000.t1;
OX451216.1_Phasia_obesa_genome_assembly,_chromosome:_2	AUGUSTUS	stop_codon	30199105	30199107	.	+	0	ID=g10000.t1.stop1;Parent=g10000.t1;
OX451216.1_Phasia_obesa_genome_assembly,_chromosome:_2	GeneMark.hmm3	mRNA	30198437	30199107	.	+	.	ID=g10000.t2;Parent=g10000;
OX451216.1_Phasia_obesa_genome_assembly,_chromosome:_2	GeneMark.hmm3	start_codon	30198437	30198439	.	+	0	ID=g10000.t2.start1;Parent=g10000.t2;
OX451216.1_Phasia_obesa_genome_assembly,_chromosome:_2	GeneMark.hmm3	CDS	30198437	30198748	.	+	0	ID=g10000.t2.CDS1;Parent=g10000.t2;
OX451216.1_Phasia_obesa_genome_assembly,_chromosome:_2	GeneMark.hmm3	exon	30198437	30198748	0	+	.	ID=g10000.t2.exon1;Parent=g10000.t2;
OX451216.1_Phasia_obesa_genome_assembly,_chromosome:_2	GeneMark.hmm3	intron	30198749	30198812	.	+	0	ID=g10000.t2.intron1;Parent=g10000.t2;
OX451216.1_Phasia_obesa_genome_assembly,_chromosome:_2	GeneMark.hmm3	CDS	30198813	30198966	.	+	0	ID=g10000.t2.CDS2;Parent=g10000.t2;
OX451216.1_Phasia_obesa_genome_assembly,_chromosome:_2	GeneMark.hmm3	exon	30198813	30198966	0	+	.	ID=g10000.t2.exon2;Parent=g10000.t2;
OX451216.1_Phasia_obesa_genome_assembly,_chromosome:_2	GeneMark.hmm3	intron	30198967	30199039	.	+	2	ID=g10000.t2.intron2;Parent=g10000.t2;
OX451216.1_Phasia_obesa_genome_assembly,_chromosome:_2	GeneMark.hmm3	CDS	30199040	30199107	.	+	2	ID=g10000.t2.CDS3;Parent=g10000.t2;
OX451216.1_Phasia_obesa_genome_assembly,_chromosome:_2	GeneMark.hmm3	exon	30199040	30199107	0	+	.	ID=g10000.t2.exon3;Parent=g10000.t2;
OX451216.1_Phasia_obesa_genome_assembly,_chromosome:_2	GeneMark.hmm3	stop_codon	30199105	30199107	.	+	0	ID=g10000.t2.stop1;Parent=g10000.t2;
OX451216.1_Phasia_obesa_genome_assembly,_chromosome:_2	AUGUSTUS	gene	30200392	30200878	.	+	.	ID=g10001;
OX451216.1_Phasia_obesa_genome_assembly,_chromosome:_2	AUGUSTUS	mRNA	30200392	30200878	1	+	.	ID=g10001.t1;Parent=g10001;
OX451216.1_Phasia_obesa_genome_assembly,_chromosome:_2	AUGUSTUS	start_codon	30200392	30200394	.	+	0	ID=g10001.t1.start1;Parent=g10001.t1;
OX451216.1_Phasia_obesa_genome_assembly,_chromosome:_2	AUGUSTUS	CDS	30200392	30200537	1	+	0	ID=g10001.t1.CDS1;Parent=g10001.t1;
OX451216.1_Phasia_obesa_genome_assembly,_chromosome:_2	AUGUSTUS	exon	30200392	30200537	.	+	.	ID=g10001.t1.exon1;Parent=g10001.t1;
OX451216.1_Phasia_obesa_genome_assembly,_chromosome:_2	AUGUSTUS	intron	30200538	30200610	1	+	.	ID=g10001.t1.intron1;Parent=g10001.t1;
OX451216.1_Phasia_obesa_genome_assembly,_chromosome:_2	AUGUSTUS	CDS	30200611	30200878	1	+	1	ID=g10001.t1.CDS2;Parent=g10001.t1;
OX451216.1_Phasia_obesa_genome_assembly,_chromosome:_2	AUGUSTUS	exon	30200611	30200878	.	+	.	ID=g10001.t1.exon2;Parent=g10001.t1;
OX451216.1_Phasia_obesa_genome_assembly,_chromosome:_2	AUGUSTUS	stop_codon	30200876	30200878	.	+	0	ID=g10001.t1.stop1;Parent=g10001.t1;
OX451216.1_Phasia_obesa_genome_assembly,_chromosome:_2	AUGUSTUS	gene	30205523	30206038	.	+	.	ID=g10002;
OX451216.1_Phasia_obesa_genome_assembly,_chromosome:_2	AUGUSTUS	mRNA	30205523	30206038	0.94	+	.	ID=g10002.t1;Parent=g10002;
OX451216.1_Phasia_obesa_genome_assembly,_chromosome:_2	AUGUSTUS	start_codon	30205523	30205525	.	+	0	ID=g10002.t1.start1;Parent=g10002.t1;
OX451216.1_Phasia_obesa_genome_assembly,_chromosome:_2	AUGUSTUS	CDS	30205523	30206038	0.94	+	0	ID=g10002.t1.CDS1;Parent=g10002.t1;
OX451216.1_Phasia_obesa_genome_assembly,_chromosome:_2	AUGUSTUS	exon	30205523	30206038	.	+	.	ID=g10002.t1.exon1;Parent=g10002.t1;
OX451216.1_Phasia_obesa_genome_assembly,_chromosome:_2	AUGUSTUS	stop_codon	30206036	30206038	.	+	0	ID=g10002.t1.stop1;Parent=g10002.t1;
OX451216.1_Phasia_obesa_genome_assembly,_chromosome:_2	AUGUSTUS	gene	30206359	30207148	.	+	.	ID=g10003;
OX451216.1_Phasia_obesa_genome_assembly,_chromosome:_2	AUGUSTUS	mRNA	30206359	30207148	0.69	+	.	ID=g10003.t1;Parent=g10003;
OX451216.1_Phasia_obesa_genome_assembly,_chromosome:_2	AUGUSTUS	start_codon	30206359	30206361	.	+	0	ID=g10003.t1.start1;Parent=g10003.t1;
OX451216.1_Phasia_obesa_genome_assembly,_chromosome:_2	AUGUSTUS	CDS	30206359	30206405	0.97	+	0	ID=g10003.t1.CDS1;Parent=g10003.t1;
OX451216.1_Phasia_obesa_genome_assembly,_chromosome:_2	AUGUSTUS	exon	30206359	30206405	.	+	.	ID=g10003.t1.exon1;Parent=g10003.t1;
OX451216.1_Phasia_obesa_genome_assembly,_chromosome:_2	AUGUSTUS	intron	30206406	30206516	0.71	+	.	ID=g10003.t1.intron1;Parent=g10003.t1;
OX451216.1_Phasia_obesa_genome_assembly,_chromosome:_2	AUGUSTUS	CDS	30206517	30206853	0.72	+	1	ID=g10003.t1.CDS2;Parent=g10003.t1;
OX451216.1_Phasia_obesa_genome_assembly,_chromosome:_2	AUGUSTUS	exon	30206517	30206853	.	+	.	ID=g10003.t1.exon2;Parent=g10003.t1;
OX451216.1_Phasia_obesa_genome_assembly,_chromosome:_2	AUGUSTUS	intron	30206854	30206980	0.98	+	.	ID=g10003.t1.intron2;Parent=g10003.t1;
OX451216.1_Phasia_obesa_genome_assembly,_chromosome:_2	AUGUSTUS	CDS	30206981	30207148	1	+	0	ID=g10003.t1.CDS3;Parent=g10003.t1;
OX451216.1_Phasia_obesa_genome_assembly,_chromosome:_2	AUGUSTUS	exon	30206981	30207148	.	+	.	ID=g10003.t1.exon3;Parent=g10003.t1;
OX451216.1_Phasia_obesa_genome_assembly,_chromosome:_2	AUGUSTUS	stop_codon	30207146	30207148	.	+	0	ID=g10003.t1.stop1;Parent=g10003.t1;
OX451216.1_Phasia_obesa_genome_assembly,_chromosome:_2	AUGUSTUS	gene	30632348	30635869	.	+	.	ID=g10004;
OX451216.1_Phasia_obesa_genome_assembly,_chromosome:_2	AUGUSTUS	mRNA	30632348	30633350	0.83	+	.	ID=g10004.t1;Parent=g10004;
OX451216.1_Phasia_obesa_genome_assembly,_chromosome:_2	AUGUSTUS	start_codon	30632348	30632350	.	+	0	ID=g10004.t1.start1;Parent=g10004.t1;
OX451216.1_Phasia_obesa_genome_assembly,_chromosome:_2	AUGUSTUS	CDS	30632348	30632611	0.84	+	0	ID=g10004.t1.CDS1;Parent=g10004.t1;
OX451216.1_Phasia_obesa_genome_assembly,_chromosome:_2	AUGUSTUS	exon	30632348	30632611	.	+	.	ID=g10004.t1.exon1;Parent=g10004.t1;
OX451216.1_Phasia_obesa_genome_assembly,_chromosome:_2	AUGUSTUS	intron	30632612	30633005	0.83	+	.	ID=g10004.t1.intron1;Parent=g10004.t1;
OX451216.1_Phasia_obesa_genome_assembly,_chromosome:_2	AUGUSTUS	CDS	30633006	30633350	0.96	+	0	ID=g10004.t1.CDS2;Parent=g10004.t1;
OX451216.1_Phasia_obesa_genome_assembly,_chromosome:_2	AUGUSTUS	exon	30633006	30633350	.	+	.	ID=g10004.t1.exon2;Parent=g10004.t1;
OX451216.1_Phasia_obesa_genome_assembly,_chromosome:_2	AUGUSTUS	stop_codon	30633348	30633350	.	+	0	ID=g10004.t1.stop1;Parent=g10004.t1;
OX451216.1_Phasia_obesa_genome_assembly,_chromosome:_2	AUGUSTUS	mRNA	30632348	30632770	0.58	+	.	ID=g10004.t2;Parent=g10004;
OX451216.1_Phasia_obesa_genome_assembly,_chromosome:_2	AUGUSTUS	start_codon	30632348	30632350	.	+	0	ID=g10004.t2.start1;Parent=g10004.t2;
OX451216.1_Phasia_obesa_genome_assembly,_chromosome:_2	AUGUSTUS	CDS	30632348	30632770	0.58	+	0	ID=g10004.t2.CDS1;Parent=g10004.t2;
OX451216.1_Phasia_obesa_genome_assembly,_chromosome:_2	AUGUSTUS	exon	30632348	30632770	.	+	.	ID=g10004.t2.exon1;Parent=g10004.t2;
OX451216.1_Phasia_obesa_genome_assembly,_chromosome:_2	AUGUSTUS	stop_codon	30632768	30632770	.	+	0	ID=g10004.t2.stop1;Parent=g10004.t2;
OX451216.1_Phasia_obesa_genome_assembly,_chromosome:_2	AUGUSTUS	mRNA	30632348	30635869	0.14	+	.	ID=g10004.t3;Parent=g10004;
OX451216.1_Phasia_obesa_genome_assembly,_chromosome:_2	AUGUSTUS	start_codon	30632348	30632350	.	+	0	ID=g10004.t3.start1;Parent=g10004.t3;
OX451216.1_Phasia_obesa_genome_assembly,_chromosome:_2	AUGUSTUS	CDS	30632348	30632603	0.61	+	0	ID=g10004.t3.CDS1;Parent=g10004.t3;
OX451216.1_Phasia_obesa_genome_assembly,_chromosome:_2	AUGUSTUS	exon	30632348	30632603	.	+	.	ID=g10004.t3.exon1;Parent=g10004.t3;
OX451216.1_Phasia_obesa_genome_assembly,_chromosome:_2	AUGUSTUS	intron	30632604	30635789	0.14	+	.	ID=g10004.t3.intron1;Parent=g10004.t3;
OX451216.1_Phasia_obesa_genome_assembly,_chromosome:_2	AUGUSTUS	CDS	30635790	30635869	0.14	+	2	ID=g10004.t3.CDS2;Parent=g10004.t3;
OX451216.1_Phasia_obesa_genome_assembly,_chromosome:_2	AUGUSTUS	exon	30635790	30635869	.	+	.	ID=g10004.t3.exon2;Parent=g10004.t3;
OX451216.1_Phasia_obesa_genome_assembly,_chromosome:_2	AUGUSTUS	stop_codon	30635867	30635869	.	+	0	ID=g10004.t3.stop1;Parent=g10004.t3;
OX451216.1_Phasia_obesa_genome_assembly,_chromosome:_2	AUGUSTUS	mRNA	30632886	30633350	0.47	+	.	ID=g10004.t4;Parent=g10004;
OX451216.1_Phasia_obesa_genome_assembly,_chromosome:_2	AUGUSTUS	start_codon	30632886	30632888	.	+	0	ID=g10004.t4.start1;Parent=g10004.t4;
OX451216.1_Phasia_obesa_genome_assembly,_chromosome:_2	AUGUSTUS	CDS	30632886	30632927	0.48	+	0	ID=g10004.t4.CDS1;Parent=g10004.t4;
OX451216.1_Phasia_obesa_genome_assembly,_chromosome:_2	AUGUSTUS	exon	30632886	30632927	.	+	.	ID=g10004.t4.exon1;Parent=g10004.t4;
OX451216.1_Phasia_obesa_genome_assembly,_chromosome:_2	AUGUSTUS	intron	30632928	30633005	0.48	+	.	ID=g10004.t4.intron1;Parent=g10004.t4;
OX451216.1_Phasia_obesa_genome_assembly,_chromosome:_2	AUGUSTUS	CDS	30633006	30633350	0.87	+	0	ID=g10004.t4.CDS2;Parent=g10004.t4;
OX451216.1_Phasia_obesa_genome_assembly,_chromosome:_2	AUGUSTUS	exon	30633006	30633350	.	+	.	ID=g10004.t4.exon2;Parent=g10004.t4;
OX451216.1_Phasia_obesa_genome_assembly,_chromosome:_2	AUGUSTUS	stop_codon	30633348	30633350	.	+	0	ID=g10004.t4.stop1;Parent=g10004.t4;
OX451216.1_Phasia_obesa_genome_assembly,_chromosome:_2	AUGUSTUS	gene	30884424	30884684	.	-	.	ID=g10005;
OX451216.1_Phasia_obesa_genome_assembly,_chromosome:_2	AUGUSTUS	mRNA	30884424	30884684	1	-	.	ID=g10005.t1;Parent=g10005;
OX451216.1_Phasia_obesa_genome_assembly,_chromosome:_2	AUGUSTUS	stop_codon	30884424	30884426	.	-	0	ID=g10005.t1.stop1;Parent=g10005.t1;
OX451216.1_Phasia_obesa_genome_assembly,_chromosome:_2	AUGUSTUS	CDS	30884424	30884684	1	-	0	ID=g10005.t1.CDS1;Parent=g10005.t1;
OX451216.1_Phasia_obesa_genome_assembly,_chromosome:_2	AUGUSTUS	exon	30884424	30884684	.	-	.	ID=g10005.t1.exon1;Parent=g10005.t1;
OX451216.1_Phasia_obesa_genome_assembly,_chromosome:_2	AUGUSTUS	start_codon	30884682	30884684	.	-	0	ID=g10005.t1.start1;Parent=g10005.t1;
OX451216.1_Phasia_obesa_genome_assembly,_chromosome:_2	AUGUSTUS	gene	30884788	30885820	.	-	.	ID=g10006;
OX451216.1_Phasia_obesa_genome_assembly,_chromosome:_2	AUGUSTUS	mRNA	30884788	30885820	0.35	-	.	ID=g10006.t1;Parent=g10006;
OX451216.1_Phasia_obesa_genome_assembly,_chromosome:_2	AUGUSTUS	stop_codon	30884788	30884790	.	-	0	ID=g10006.t1.stop1;Parent=g10006.t1;
OX451216.1_Phasia_obesa_genome_assembly,_chromosome:_2	AUGUSTUS	CDS	30884788	30884829	0.53	-	0	ID=g10006.t1.CDS1;Parent=g10006.t1;
OX451216.1_Phasia_obesa_genome_assembly,_chromosome:_2	AUGUSTUS	exon	30884788	30884829	.	-	.	ID=g10006.t1.exon1;Parent=g10006.t1;
OX451216.1_Phasia_obesa_genome_assembly,_chromosome:_2	AUGUSTUS	intron	30884830	30884905	1	-	.	ID=g10006.t1.intron1;Parent=g10006.t1;
OX451216.1_Phasia_obesa_genome_assembly,_chromosome:_2	AUGUSTUS	CDS	30884906	30884914	0.53	-	0	ID=g10006.t1.CDS2;Parent=g10006.t1;
OX451216.1_Phasia_obesa_genome_assembly,_chromosome:_2	AUGUSTUS	exon	30884906	30884914	.	-	.	ID=g10006.t1.exon2;Parent=g10006.t1;
OX451216.1_Phasia_obesa_genome_assembly,_chromosome:_2	AUGUSTUS	intron	30884915	30885490	0.37	-	.	ID=g10006.t1.intron2;Parent=g10006.t1;
OX451216.1_Phasia_obesa_genome_assembly,_chromosome:_2	AUGUSTUS	CDS	30885491	30885820	0.38	-	0	ID=g10006.t1.CDS3;Parent=g10006.t1;
OX451216.1_Phasia_obesa_genome_assembly,_chromosome:_2	AUGUSTUS	exon	30885491	30885820	.	-	.	ID=g10006.t1.exon3;Parent=g10006.t1;
OX451216.1_Phasia_obesa_genome_assembly,_chromosome:_2	AUGUSTUS	start_codon	30885818	30885820	.	-	0	ID=g10006.t1.start1;Parent=g10006.t1;
OX451216.1_Phasia_obesa_genome_assembly,_chromosome:_2	AUGUSTUS	mRNA	30884788	30885718	0.4	-	.	ID=g10006.t2;Parent=g10006;
OX451216.1_Phasia_obesa_genome_assembly,_chromosome:_2	AUGUSTUS	stop_codon	30884788	30884790	.	-	0	ID=g10006.t2.stop1;Parent=g10006.t2;
OX451216.1_Phasia_obesa_genome_assembly,_chromosome:_2	AUGUSTUS	CDS	30884788	30884829	0.52	-	0	ID=g10006.t2.CDS1;Parent=g10006.t2;
OX451216.1_Phasia_obesa_genome_assembly,_chromosome:_2	AUGUSTUS	exon	30884788	30884829	.	-	.	ID=g10006.t2.exon1;Parent=g10006.t2;
OX451216.1_Phasia_obesa_genome_assembly,_chromosome:_2	AUGUSTUS	intron	30884830	30884905	1	-	.	ID=g10006.t2.intron1;Parent=g10006.t2;
OX451216.1_Phasia_obesa_genome_assembly,_chromosome:_2	AUGUSTUS	CDS	30884906	30884914	0.52	-	0	ID=g10006.t2.CDS2;Parent=g10006.t2;
OX451216.1_Phasia_obesa_genome_assembly,_chromosome:_2	AUGUSTUS	exon	30884906	30884914	.	-	.	ID=g10006.t2.exon2;Parent=g10006.t2;
OX451216.1_Phasia_obesa_genome_assembly,_chromosome:_2	AUGUSTUS	intron	30884915	30885490	0.48	-	.	ID=g10006.t2.intron2;Parent=g10006.t2;
OX451216.1_Phasia_obesa_genome_assembly,_chromosome:_2	AUGUSTUS	CDS	30885491	30885718	0.48	-	0	ID=g10006.t2.CDS3;Parent=g10006.t2;
OX451216.1_Phasia_obesa_genome_assembly,_chromosome:_2	AUGUSTUS	exon	30885491	30885718	.	-	.	ID=g10006.t2.exon3;Parent=g10006.t2;
OX451216.1_Phasia_obesa_genome_assembly,_chromosome:_2	AUGUSTUS	start_codon	30885716	30885718	.	-	0	ID=g10006.t2.start1;Parent=g10006.t2;
OX451216.1_Phasia_obesa_genome_assembly,_chromosome:_2	AUGUSTUS	gene	31294815	31295292	.	+	.	ID=g10007;
OX451216.1_Phasia_obesa_genome_assembly,_chromosome:_2	AUGUSTUS	mRNA	31294815	31295292	1	+	.	ID=g10007.t1;Parent=g10007;
OX451216.1_Phasia_obesa_genome_assembly,_chromosome:_2	AUGUSTUS	start_codon	31294815	31294817	.	+	0	ID=g10007.t1.start1;Parent=g10007.t1;
OX451216.1_Phasia_obesa_genome_assembly,_chromosome:_2	AUGUSTUS	CDS	31294815	31294878	1	+	0	ID=g10007.t1.CDS1;Parent=g10007.t1;
OX451216.1_Phasia_obesa_genome_assembly,_chromosome:_2	AUGUSTUS	exon	31294815	31294878	.	+	.	ID=g10007.t1.exon1;Parent=g10007.t1;
OX451216.1_Phasia_obesa_genome_assembly,_chromosome:_2	AUGUSTUS	intron	31294879	31295014	1	+	.	ID=g10007.t1.intron1;Parent=g10007.t1;
OX451216.1_Phasia_obesa_genome_assembly,_chromosome:_2	AUGUSTUS	CDS	31295015	31295292	1	+	2	ID=g10007.t1.CDS2;Parent=g10007.t1;
OX451216.1_Phasia_obesa_genome_assembly,_chromosome:_2	AUGUSTUS	exon	31295015	31295292	.	+	.	ID=g10007.t1.exon2;Parent=g10007.t1;
OX451216.1_Phasia_obesa_genome_assembly,_chromosome:_2	AUGUSTUS	stop_codon	31295290	31295292	.	+	0	ID=g10007.t1.stop1;Parent=g10007.t1;
OX451216.1_Phasia_obesa_genome_assembly,_chromosome:_2	AUGUSTUS	gene	31297155	31306119	.	-	.	ID=g10008;
OX451216.1_Phasia_obesa_genome_assembly,_chromosome:_2	AUGUSTUS	mRNA	31297155	31306119	0.76	-	.	ID=g10008.t1;Parent=g10008;
OX451216.1_Phasia_obesa_genome_assembly,_chromosome:_2	AUGUSTUS	stop_codon	31297155	31297157	.	-	0	ID=g10008.t1.stop1;Parent=g10008.t1;
OX451216.1_Phasia_obesa_genome_assembly,_chromosome:_2	AUGUSTUS	CDS	31297155	31297370	1	-	0	ID=g10008.t1.CDS1;Parent=g10008.t1;
OX451216.1_Phasia_obesa_genome_assembly,_chromosome:_2	AUGUSTUS	exon	31297155	31297370	.	-	.	ID=g10008.t1.exon1;Parent=g10008.t1;
OX451216.1_Phasia_obesa_genome_assembly,_chromosome:_2	AUGUSTUS	intron	31297371	31297811	1	-	.	ID=g10008.t1.intron1;Parent=g10008.t1;
OX451216.1_Phasia_obesa_genome_assembly,_chromosome:_2	AUGUSTUS	CDS	31297812	31297940	1	-	0	ID=g10008.t1.CDS2;Parent=g10008.t1;
OX451216.1_Phasia_obesa_genome_assembly,_chromosome:_2	AUGUSTUS	exon	31297812	31297940	.	-	.	ID=g10008.t1.exon2;Parent=g10008.t1;
OX451216.1_Phasia_obesa_genome_assembly,_chromosome:_2	AUGUSTUS	intron	31297941	31301728	1	-	.	ID=g10008.t1.intron2;Parent=g10008.t1;
OX451216.1_Phasia_obesa_genome_assembly,_chromosome:_2	AUGUSTUS	CDS	31301729	31301858	1	-	1	ID=g10008.t1.CDS3;Parent=g10008.t1;
OX451216.1_Phasia_obesa_genome_assembly,_chromosome:_2	AUGUSTUS	exon	31301729	31301858	.	-	.	ID=g10008.t1.exon3;Parent=g10008.t1;
OX451216.1_Phasia_obesa_genome_assembly,_chromosome:_2	AUGUSTUS	intron	31301859	31306105	0.76	-	.	ID=g10008.t1.intron3;Parent=g10008.t1;
OX451216.1_Phasia_obesa_genome_assembly,_chromosome:_2	AUGUSTUS	CDS	31306106	31306119	0.76	-	0	ID=g10008.t1.CDS4;Parent=g10008.t1;
OX451216.1_Phasia_obesa_genome_assembly,_chromosome:_2	AUGUSTUS	exon	31306106	31306119	.	-	.	ID=g10008.t1.exon4;Parent=g10008.t1;
OX451216.1_Phasia_obesa_genome_assembly,_chromosome:_2	AUGUSTUS	start_codon	31306117	31306119	.	-	0	ID=g10008.t1.start1;Parent=g10008.t1;
OX451216.1_Phasia_obesa_genome_assembly,_chromosome:_2	AUGUSTUS	gene	31328640	31329567	.	-	.	ID=g10009;
OX451216.1_Phasia_obesa_genome_assembly,_chromosome:_2	AUGUSTUS	mRNA	31328640	31329567	0.99	-	.	ID=g10009.t1;Parent=g10009;
OX451216.1_Phasia_obesa_genome_assembly,_chromosome:_2	AUGUSTUS	stop_codon	31328640	31328642	.	-	0	ID=g10009.t1.stop1;Parent=g10009.t1;
OX451216.1_Phasia_obesa_genome_assembly,_chromosome:_2	AUGUSTUS	CDS	31328640	31328823	0.99	-	1	ID=g10009.t1.CDS1;Parent=g10009.t1;
OX451216.1_Phasia_obesa_genome_assembly,_chromosome:_2	AUGUSTUS	exon	31328640	31328823	.	-	.	ID=g10009.t1.exon1;Parent=g10009.t1;
OX451216.1_Phasia_obesa_genome_assembly,_chromosome:_2	AUGUSTUS	intron	31328824	31328901	1	-	.	ID=g10009.t1.intron1;Parent=g10009.t1;
OX451216.1_Phasia_obesa_genome_assembly,_chromosome:_2	AUGUSTUS	CDS	31328902	31329411	1	-	1	ID=g10009.t1.CDS2;Parent=g10009.t1;
OX451216.1_Phasia_obesa_genome_assembly,_chromosome:_2	AUGUSTUS	exon	31328902	31329411	.	-	.	ID=g10009.t1.exon2;Parent=g10009.t1;
OX451216.1_Phasia_obesa_genome_assembly,_chromosome:_2	AUGUSTUS	intron	31329412	31329484	1	-	.	ID=g10009.t1.intron2;Parent=g10009.t1;
OX451216.1_Phasia_obesa_genome_assembly,_chromosome:_2	AUGUSTUS	CDS	31329485	31329567	1	-	0	ID=g10009.t1.CDS3;Parent=g10009.t1;
OX451216.1_Phasia_obesa_genome_assembly,_chromosome:_2	AUGUSTUS	exon	31329485	31329567	.	-	.	ID=g10009.t1.exon3;Parent=g10009.t1;
OX451216.1_Phasia_obesa_genome_assembly,_chromosome:_2	AUGUSTUS	start_codon	31329565	31329567	.	-	0	ID=g10009.t1.start1;Parent=g10009.t1;
OX451216.1_Phasia_obesa_genome_assembly,_chromosome:_2	AUGUSTUS	gene	31358040	31358309	.	+	.	ID=g10010;
OX451216.1_Phasia_obesa_genome_assembly,_chromosome:_2	AUGUSTUS	mRNA	31358040	31358309	1	+	.	ID=g10010.t1;Parent=g10010;
OX451216.1_Phasia_obesa_genome_assembly,_chromosome:_2	AUGUSTUS	start_codon	31358040	31358042	.	+	0	ID=g10010.t1.start1;Parent=g10010.t1;
OX451216.1_Phasia_obesa_genome_assembly,_chromosome:_2	AUGUSTUS	CDS	31358040	31358309	1	+	0	ID=g10010.t1.CDS1;Parent=g10010.t1;
OX451216.1_Phasia_obesa_genome_assembly,_chromosome:_2	AUGUSTUS	exon	31358040	31358309	.	+	.	ID=g10010.t1.exon1;Parent=g10010.t1;
OX451216.1_Phasia_obesa_genome_assembly,_chromosome:_2	AUGUSTUS	stop_codon	31358307	31358309	.	+	0	ID=g10010.t1.stop1;Parent=g10010.t1;
OX451216.1_Phasia_obesa_genome_assembly,_chromosome:_2	AUGUSTUS	gene	31361321	31363245	.	+	.	ID=g10011;
OX451216.1_Phasia_obesa_genome_assembly,_chromosome:_2	AUGUSTUS	mRNA	31361321	31363245	1	+	.	ID=g10011.t1;Parent=g10011;
OX451216.1_Phasia_obesa_genome_assembly,_chromosome:_2	AUGUSTUS	start_codon	31361321	31361323	.	+	0	ID=g10011.t1.start1;Parent=g10011.t1;
OX451216.1_Phasia_obesa_genome_assembly,_chromosome:_2	AUGUSTUS	CDS	31361321	31361543	1	+	0	ID=g10011.t1.CDS1;Parent=g10011.t1;
OX451216.1_Phasia_obesa_genome_assembly,_chromosome:_2	AUGUSTUS	exon	31361321	31361543	.	+	.	ID=g10011.t1.exon1;Parent=g10011.t1;
OX451216.1_Phasia_obesa_genome_assembly,_chromosome:_2	AUGUSTUS	intron	31361544	31363177	1	+	.	ID=g10011.t1.intron1;Parent=g10011.t1;
OX451216.1_Phasia_obesa_genome_assembly,_chromosome:_2	AUGUSTUS	CDS	31363178	31363245	1	+	2	ID=g10011.t1.CDS2;Parent=g10011.t1;
OX451216.1_Phasia_obesa_genome_assembly,_chromosome:_2	AUGUSTUS	exon	31363178	31363245	.	+	.	ID=g10011.t1.exon2;Parent=g10011.t1;
OX451216.1_Phasia_obesa_genome_assembly,_chromosome:_2	AUGUSTUS	stop_codon	31363243	31363245	.	+	0	ID=g10011.t1.stop1;Parent=g10011.t1;
OX451216.1_Phasia_obesa_genome_assembly,_chromosome:_2	AUGUSTUS	gene	31365228	31365668	.	+	.	ID=g10012;
OX451216.1_Phasia_obesa_genome_assembly,_chromosome:_2	AUGUSTUS	mRNA	31365228	31365668	0.62	+	.	ID=g10012.t1;Parent=g10012;
OX451216.1_Phasia_obesa_genome_assembly,_chromosome:_2	AUGUSTUS	start_codon	31365228	31365230	.	+	0	ID=g10012.t1.start1;Parent=g10012.t1;
OX451216.1_Phasia_obesa_genome_assembly,_chromosome:_2	AUGUSTUS	CDS	31365228	31365668	0.62	+	0	ID=g10012.t1.CDS1;Parent=g10012.t1;
OX451216.1_Phasia_obesa_genome_assembly,_chromosome:_2	AUGUSTUS	exon	31365228	31365668	.	+	.	ID=g10012.t1.exon1;Parent=g10012.t1;
OX451216.1_Phasia_obesa_genome_assembly,_chromosome:_2	AUGUSTUS	stop_codon	31365666	31365668	.	+	0	ID=g10012.t1.stop1;Parent=g10012.t1;
OX451216.1_Phasia_obesa_genome_assembly,_chromosome:_2	AUGUSTUS	gene	31408247	31409569	.	+	.	ID=g10013;
OX451216.1_Phasia_obesa_genome_assembly,_chromosome:_2	AUGUSTUS	mRNA	31408247	31409569	1	+	.	ID=g10013.t1;Parent=g10013;
OX451216.1_Phasia_obesa_genome_assembly,_chromosome:_2	AUGUSTUS	start_codon	31408247	31408249	.	+	0	ID=g10013.t1.start1;Parent=g10013.t1;
OX451216.1_Phasia_obesa_genome_assembly,_chromosome:_2	AUGUSTUS	CDS	31408247	31409569	1	+	0	ID=g10013.t1.CDS1;Parent=g10013.t1;
OX451216.1_Phasia_obesa_genome_assembly,_chromosome:_2	AUGUSTUS	exon	31408247	31409569	.	+	.	ID=g10013.t1.exon1;Parent=g10013.t1;
OX451216.1_Phasia_obesa_genome_assembly,_chromosome:_2	AUGUSTUS	stop_codon	31409567	31409569	.	+	0	ID=g10013.t1.stop1;Parent=g10013.t1;
OX451216.1_Phasia_obesa_genome_assembly,_chromosome:_2	AUGUSTUS	gene	31414324	31420383	.	+	.	ID=g10014;
OX451216.1_Phasia_obesa_genome_assembly,_chromosome:_2	AUGUSTUS	mRNA	31414324	31420383	0.96	+	.	ID=g10014.t1;Parent=g10014;
OX451216.1_Phasia_obesa_genome_assembly,_chromosome:_2	AUGUSTUS	start_codon	31414324	31414326	.	+	0	ID=g10014.t1.start1;Parent=g10014.t1;
OX451216.1_Phasia_obesa_genome_assembly,_chromosome:_2	AUGUSTUS	CDS	31414324	31414384	0.97	+	0	ID=g10014.t1.CDS1;Parent=g10014.t1;
OX451216.1_Phasia_obesa_genome_assembly,_chromosome:_2	AUGUSTUS	exon	31414324	31414384	.	+	.	ID=g10014.t1.exon1;Parent=g10014.t1;
OX451216.1_Phasia_obesa_genome_assembly,_chromosome:_2	AUGUSTUS	intron	31414385	31418215	0.96	+	.	ID=g10014.t1.intron1;Parent=g10014.t1;
OX451216.1_Phasia_obesa_genome_assembly,_chromosome:_2	AUGUSTUS	CDS	31418216	31418270	0.99	+	2	ID=g10014.t1.CDS2;Parent=g10014.t1;
OX451216.1_Phasia_obesa_genome_assembly,_chromosome:_2	AUGUSTUS	exon	31418216	31418270	.	+	.	ID=g10014.t1.exon2;Parent=g10014.t1;
OX451216.1_Phasia_obesa_genome_assembly,_chromosome:_2	AUGUSTUS	intron	31418271	31420021	1	+	.	ID=g10014.t1.intron2;Parent=g10014.t1;
OX451216.1_Phasia_obesa_genome_assembly,_chromosome:_2	AUGUSTUS	CDS	31420022	31420103	1	+	1	ID=g10014.t1.CDS3;Parent=g10014.t1;
OX451216.1_Phasia_obesa_genome_assembly,_chromosome:_2	AUGUSTUS	exon	31420022	31420103	.	+	.	ID=g10014.t1.exon3;Parent=g10014.t1;
OX451216.1_Phasia_obesa_genome_assembly,_chromosome:_2	AUGUSTUS	intron	31420104	31420167	1	+	.	ID=g10014.t1.intron3;Parent=g10014.t1;
OX451216.1_Phasia_obesa_genome_assembly,_chromosome:_2	AUGUSTUS	CDS	31420168	31420383	1	+	0	ID=g10014.t1.CDS4;Parent=g10014.t1;
OX451216.1_Phasia_obesa_genome_assembly,_chromosome:_2	AUGUSTUS	exon	31420168	31420383	.	+	.	ID=g10014.t1.exon4;Parent=g10014.t1;
OX451216.1_Phasia_obesa_genome_assembly,_chromosome:_2	AUGUSTUS	stop_codon	31420381	31420383	.	+	0	ID=g10014.t1.stop1;Parent=g10014.t1;
OX451216.1_Phasia_obesa_genome_assembly,_chromosome:_2	GeneMark.hmm3	mRNA	31420029	31420383	.	+	.	ID=g10014.t2;Parent=g10014;
OX451216.1_Phasia_obesa_genome_assembly,_chromosome:_2	GeneMark.hmm3	start_codon	31420029	31420031	.	+	0	ID=g10014.t2.start1;Parent=g10014.t2;
OX451216.1_Phasia_obesa_genome_assembly,_chromosome:_2	GeneMark.hmm3	CDS	31420029	31420103	.	+	0	ID=g10014.t2.CDS1;Parent=g10014.t2;
OX451216.1_Phasia_obesa_genome_assembly,_chromosome:_2	GeneMark.hmm3	exon	31420029	31420103	0	+	.	ID=g10014.t2.exon1;Parent=g10014.t2;
OX451216.1_Phasia_obesa_genome_assembly,_chromosome:_2	GeneMark.hmm3	intron	31420104	31420167	.	+	0	ID=g10014.t2.intron1;Parent=g10014.t2;
OX451216.1_Phasia_obesa_genome_assembly,_chromosome:_2	GeneMark.hmm3	CDS	31420168	31420383	.	+	0	ID=g10014.t2.CDS2;Parent=g10014.t2;
OX451216.1_Phasia_obesa_genome_assembly,_chromosome:_2	GeneMark.hmm3	exon	31420168	31420383	0	+	.	ID=g10014.t2.exon2;Parent=g10014.t2;
OX451216.1_Phasia_obesa_genome_assembly,_chromosome:_2	GeneMark.hmm3	stop_codon	31420381	31420383	.	+	0	ID=g10014.t2.stop1;Parent=g10014.t2;
OX451216.1_Phasia_obesa_genome_assembly,_chromosome:_2	AUGUSTUS	gene	31420534	31423062	.	+	.	ID=g10015;
OX451216.1_Phasia_obesa_genome_assembly,_chromosome:_2	AUGUSTUS	mRNA	31420705	31423062	1	+	.	ID=g10015.t1;Parent=g10015;
OX451216.1_Phasia_obesa_genome_assembly,_chromosome:_2	AUGUSTUS	start_codon	31420705	31420707	.	+	0	ID=g10015.t1.start1;Parent=g10015.t1;
OX451216.1_Phasia_obesa_genome_assembly,_chromosome:_2	AUGUSTUS	CDS	31420705	31423062	1	+	0	ID=g10015.t1.CDS1;Parent=g10015.t1;
OX451216.1_Phasia_obesa_genome_assembly,_chromosome:_2	AUGUSTUS	exon	31420705	31423062	.	+	.	ID=g10015.t1.exon1;Parent=g10015.t1;
OX451216.1_Phasia_obesa_genome_assembly,_chromosome:_2	AUGUSTUS	stop_codon	31423060	31423062	.	+	0	ID=g10015.t1.stop1;Parent=g10015.t1;
OX451216.1_Phasia_obesa_genome_assembly,_chromosome:_2	GeneMark.hmm3	mRNA	31420534	31423062	.	+	.	ID=g10015.t2;Parent=g10015;
OX451216.1_Phasia_obesa_genome_assembly,_chromosome:_2	GeneMark.hmm3	CDS	31420534	31423062	.	+	0	ID=g10015.t2.CDS1;Parent=g10015.t2;
OX451216.1_Phasia_obesa_genome_assembly,_chromosome:_2	GeneMark.hmm3	exon	31420534	31423062	.	+	0	ID=g10015.t2.exon1;Parent=g10015.t2;
OX451216.1_Phasia_obesa_genome_assembly,_chromosome:_2	AUGUSTUS	gene	31436638	31440025	.	-	.	ID=g10016;
OX451216.1_Phasia_obesa_genome_assembly,_chromosome:_2	AUGUSTUS	mRNA	31436638	31440025	1	-	.	ID=g10016.t1;Parent=g10016;
OX451216.1_Phasia_obesa_genome_assembly,_chromosome:_2	AUGUSTUS	stop_codon	31436638	31436640	.	-	0	ID=g10016.t1.stop1;Parent=g10016.t1;
OX451216.1_Phasia_obesa_genome_assembly,_chromosome:_2	AUGUSTUS	CDS	31436638	31436762	1	-	2	ID=g10016.t1.CDS1;Parent=g10016.t1;
OX451216.1_Phasia_obesa_genome_assembly,_chromosome:_2	AUGUSTUS	exon	31436638	31436762	.	-	.	ID=g10016.t1.exon1;Parent=g10016.t1;
OX451216.1_Phasia_obesa_genome_assembly,_chromosome:_2	AUGUSTUS	intron	31436763	31437093	1	-	.	ID=g10016.t1.intron1;Parent=g10016.t1;
OX451216.1_Phasia_obesa_genome_assembly,_chromosome:_2	AUGUSTUS	CDS	31437094	31437179	1	-	1	ID=g10016.t1.CDS2;Parent=g10016.t1;
OX451216.1_Phasia_obesa_genome_assembly,_chromosome:_2	AUGUSTUS	exon	31437094	31437179	.	-	.	ID=g10016.t1.exon2;Parent=g10016.t1;
OX451216.1_Phasia_obesa_genome_assembly,_chromosome:_2	AUGUSTUS	intron	31437180	31439496	1	-	.	ID=g10016.t1.intron2;Parent=g10016.t1;
OX451216.1_Phasia_obesa_genome_assembly,_chromosome:_2	AUGUSTUS	CDS	31439497	31439601	1	-	1	ID=g10016.t1.CDS3;Parent=g10016.t1;
OX451216.1_Phasia_obesa_genome_assembly,_chromosome:_2	AUGUSTUS	exon	31439497	31439601	.	-	.	ID=g10016.t1.exon3;Parent=g10016.t1;
OX451216.1_Phasia_obesa_genome_assembly,_chromosome:_2	AUGUSTUS	intron	31439602	31439658	1	-	.	ID=g10016.t1.intron3;Parent=g10016.t1;
OX451216.1_Phasia_obesa_genome_assembly,_chromosome:_2	AUGUSTUS	CDS	31439659	31439780	1	-	0	ID=g10016.t1.CDS4;Parent=g10016.t1;
OX451216.1_Phasia_obesa_genome_assembly,_chromosome:_2	AUGUSTUS	exon	31439659	31439780	.	-	.	ID=g10016.t1.exon4;Parent=g10016.t1;
OX451216.1_Phasia_obesa_genome_assembly,_chromosome:_2	AUGUSTUS	intron	31439781	31439830	1	-	.	ID=g10016.t1.intron4;Parent=g10016.t1;
OX451216.1_Phasia_obesa_genome_assembly,_chromosome:_2	AUGUSTUS	CDS	31439831	31440025	1	-	0	ID=g10016.t1.CDS5;Parent=g10016.t1;
OX451216.1_Phasia_obesa_genome_assembly,_chromosome:_2	AUGUSTUS	exon	31439831	31440025	.	-	.	ID=g10016.t1.exon5;Parent=g10016.t1;
OX451216.1_Phasia_obesa_genome_assembly,_chromosome:_2	AUGUSTUS	start_codon	31440023	31440025	.	-	0	ID=g10016.t1.start1;Parent=g10016.t1;
OX451216.1_Phasia_obesa_genome_assembly,_chromosome:_2	AUGUSTUS	gene	31615871	31616141	.	+	.	ID=g10017;
OX451216.1_Phasia_obesa_genome_assembly,_chromosome:_2	AUGUSTUS	mRNA	31615871	31616141	0.81	+	.	ID=g10017.t1;Parent=g10017;
OX451216.1_Phasia_obesa_genome_assembly,_chromosome:_2	AUGUSTUS	start_codon	31615871	31615873	.	+	0	ID=g10017.t1.start1;Parent=g10017.t1;
OX451216.1_Phasia_obesa_genome_assembly,_chromosome:_2	AUGUSTUS	CDS	31615871	31615879	0.81	+	0	ID=g10017.t1.CDS1;Parent=g10017.t1;
OX451216.1_Phasia_obesa_genome_assembly,_chromosome:_2	AUGUSTUS	exon	31615871	31615879	.	+	.	ID=g10017.t1.exon1;Parent=g10017.t1;
OX451216.1_Phasia_obesa_genome_assembly,_chromosome:_2	AUGUSTUS	intron	31615880	31615943	1	+	.	ID=g10017.t1.intron1;Parent=g10017.t1;
OX451216.1_Phasia_obesa_genome_assembly,_chromosome:_2	AUGUSTUS	CDS	31615944	31616141	1	+	0	ID=g10017.t1.CDS2;Parent=g10017.t1;
OX451216.1_Phasia_obesa_genome_assembly,_chromosome:_2	AUGUSTUS	exon	31615944	31616141	.	+	.	ID=g10017.t1.exon2;Parent=g10017.t1;
OX451216.1_Phasia_obesa_genome_assembly,_chromosome:_2	AUGUSTUS	stop_codon	31616139	31616141	.	+	0	ID=g10017.t1.stop1;Parent=g10017.t1;
OX451216.1_Phasia_obesa_genome_assembly,_chromosome:_2	AUGUSTUS	gene	31755390	31760547	.	-	.	ID=g10018;
OX451216.1_Phasia_obesa_genome_assembly,_chromosome:_2	AUGUSTUS	mRNA	31755390	31760547	1	-	.	ID=g10018.t1;Parent=g10018;
OX451216.1_Phasia_obesa_genome_assembly,_chromosome:_2	AUGUSTUS	stop_codon	31755390	31755392	.	-	0	ID=g10018.t1.stop1;Parent=g10018.t1;
OX451216.1_Phasia_obesa_genome_assembly,_chromosome:_2	AUGUSTUS	CDS	31755390	31758742	1	-	2	ID=g10018.t1.CDS1;Parent=g10018.t1;
OX451216.1_Phasia_obesa_genome_assembly,_chromosome:_2	AUGUSTUS	exon	31755390	31758742	.	-	.	ID=g10018.t1.exon1;Parent=g10018.t1;
OX451216.1_Phasia_obesa_genome_assembly,_chromosome:_2	AUGUSTUS	intron	31758743	31758814	1	-	.	ID=g10018.t1.intron1;Parent=g10018.t1;
OX451216.1_Phasia_obesa_genome_assembly,_chromosome:_2	AUGUSTUS	CDS	31758815	31758892	1	-	2	ID=g10018.t1.CDS2;Parent=g10018.t1;
OX451216.1_Phasia_obesa_genome_assembly,_chromosome:_2	AUGUSTUS	exon	31758815	31758892	.	-	.	ID=g10018.t1.exon2;Parent=g10018.t1;
OX451216.1_Phasia_obesa_genome_assembly,_chromosome:_2	AUGUSTUS	intron	31758893	31759241	1	-	.	ID=g10018.t1.intron2;Parent=g10018.t1;
OX451216.1_Phasia_obesa_genome_assembly,_chromosome:_2	AUGUSTUS	CDS	31759242	31760547	1	-	0	ID=g10018.t1.CDS3;Parent=g10018.t1;
OX451216.1_Phasia_obesa_genome_assembly,_chromosome:_2	AUGUSTUS	exon	31759242	31760547	.	-	.	ID=g10018.t1.exon3;Parent=g10018.t1;
OX451216.1_Phasia_obesa_genome_assembly,_chromosome:_2	AUGUSTUS	start_codon	31760545	31760547	.	-	0	ID=g10018.t1.start1;Parent=g10018.t1;
OX451216.1_Phasia_obesa_genome_assembly,_chromosome:_2	AUGUSTUS	gene	31774601	31836838	.	-	.	ID=g10019;
OX451216.1_Phasia_obesa_genome_assembly,_chromosome:_2	AUGUSTUS	mRNA	31774601	31836838	1	-	.	ID=g10019.t1;Parent=g10019;
OX451216.1_Phasia_obesa_genome_assembly,_chromosome:_2	AUGUSTUS	stop_codon	31774601	31774603	.	-	0	ID=g10019.t1.stop1;Parent=g10019.t1;
OX451216.1_Phasia_obesa_genome_assembly,_chromosome:_2	AUGUSTUS	CDS	31774601	31774977	1	-	2	ID=g10019.t1.CDS1;Parent=g10019.t1;
OX451216.1_Phasia_obesa_genome_assembly,_chromosome:_2	AUGUSTUS	exon	31774601	31774977	.	-	.	ID=g10019.t1.exon1;Parent=g10019.t1;
OX451216.1_Phasia_obesa_genome_assembly,_chromosome:_2	AUGUSTUS	intron	31774978	31775115	1	-	.	ID=g10019.t1.intron1;Parent=g10019.t1;
OX451216.1_Phasia_obesa_genome_assembly,_chromosome:_2	AUGUSTUS	CDS	31775116	31775538	1	-	2	ID=g10019.t1.CDS2;Parent=g10019.t1;
OX451216.1_Phasia_obesa_genome_assembly,_chromosome:_2	AUGUSTUS	exon	31775116	31775538	.	-	.	ID=g10019.t1.exon2;Parent=g10019.t1;
OX451216.1_Phasia_obesa_genome_assembly,_chromosome:_2	AUGUSTUS	intron	31775539	31778669	1	-	.	ID=g10019.t1.intron2;Parent=g10019.t1;
OX451216.1_Phasia_obesa_genome_assembly,_chromosome:_2	AUGUSTUS	CDS	31778670	31779867	1	-	0	ID=g10019.t1.CDS3;Parent=g10019.t1;
OX451216.1_Phasia_obesa_genome_assembly,_chromosome:_2	AUGUSTUS	exon	31778670	31779867	.	-	.	ID=g10019.t1.exon3;Parent=g10019.t1;
OX451216.1_Phasia_obesa_genome_assembly,_chromosome:_2	AUGUSTUS	intron	31779868	31795410	1	-	.	ID=g10019.t1.intron3;Parent=g10019.t1;
OX451216.1_Phasia_obesa_genome_assembly,_chromosome:_2	AUGUSTUS	CDS	31795411	31795913	1	-	2	ID=g10019.t1.CDS4;Parent=g10019.t1;
OX451216.1_Phasia_obesa_genome_assembly,_chromosome:_2	AUGUSTUS	exon	31795411	31795913	.	-	.	ID=g10019.t1.exon4;Parent=g10019.t1;
OX451216.1_Phasia_obesa_genome_assembly,_chromosome:_2	AUGUSTUS	intron	31795914	31814238	1	-	.	ID=g10019.t1.intron4;Parent=g10019.t1;
OX451216.1_Phasia_obesa_genome_assembly,_chromosome:_2	AUGUSTUS	CDS	31814239	31814776	1	-	0	ID=g10019.t1.CDS5;Parent=g10019.t1;
OX451216.1_Phasia_obesa_genome_assembly,_chromosome:_2	AUGUSTUS	exon	31814239	31814776	.	-	.	ID=g10019.t1.exon5;Parent=g10019.t1;
OX451216.1_Phasia_obesa_genome_assembly,_chromosome:_2	AUGUSTUS	intron	31814777	31824566	1	-	.	ID=g10019.t1.intron5;Parent=g10019.t1;
OX451216.1_Phasia_obesa_genome_assembly,_chromosome:_2	AUGUSTUS	CDS	31824567	31825301	1	-	0	ID=g10019.t1.CDS6;Parent=g10019.t1;
OX451216.1_Phasia_obesa_genome_assembly,_chromosome:_2	AUGUSTUS	exon	31824567	31825301	.	-	.	ID=g10019.t1.exon6;Parent=g10019.t1;
OX451216.1_Phasia_obesa_genome_assembly,_chromosome:_2	AUGUSTUS	intron	31825302	31828516	1	-	.	ID=g10019.t1.intron6;Parent=g10019.t1;
OX451216.1_Phasia_obesa_genome_assembly,_chromosome:_2	AUGUSTUS	CDS	31828517	31828695	1	-	2	ID=g10019.t1.CDS7;Parent=g10019.t1;
OX451216.1_Phasia_obesa_genome_assembly,_chromosome:_2	AUGUSTUS	exon	31828517	31828695	.	-	.	ID=g10019.t1.exon7;Parent=g10019.t1;
OX451216.1_Phasia_obesa_genome_assembly,_chromosome:_2	AUGUSTUS	intron	31828696	31832256	1	-	.	ID=g10019.t1.intron7;Parent=g10019.t1;
OX451216.1_Phasia_obesa_genome_assembly,_chromosome:_2	AUGUSTUS	CDS	31832257	31832742	1	-	2	ID=g10019.t1.CDS8;Parent=g10019.t1;
OX451216.1_Phasia_obesa_genome_assembly,_chromosome:_2	AUGUSTUS	exon	31832257	31832742	.	-	.	ID=g10019.t1.exon8;Parent=g10019.t1;
OX451216.1_Phasia_obesa_genome_assembly,_chromosome:_2	AUGUSTUS	intron	31832743	31836690	1	-	.	ID=g10019.t1.intron8;Parent=g10019.t1;
OX451216.1_Phasia_obesa_genome_assembly,_chromosome:_2	AUGUSTUS	CDS	31836691	31836838	1	-	0	ID=g10019.t1.CDS9;Parent=g10019.t1;
OX451216.1_Phasia_obesa_genome_assembly,_chromosome:_2	AUGUSTUS	exon	31836691	31836838	.	-	.	ID=g10019.t1.exon9;Parent=g10019.t1;
OX451216.1_Phasia_obesa_genome_assembly,_chromosome:_2	AUGUSTUS	start_codon	31836836	31836838	.	-	0	ID=g10019.t1.start1;Parent=g10019.t1;
OX451216.1_Phasia_obesa_genome_assembly,_chromosome:_2	AUGUSTUS	gene	31971748	31973455	.	+	.	ID=g10020;
OX451216.1_Phasia_obesa_genome_assembly,_chromosome:_2	AUGUSTUS	mRNA	31971748	31973455	0.33	+	.	ID=g10020.t1;Parent=g10020;
OX451216.1_Phasia_obesa_genome_assembly,_chromosome:_2	AUGUSTUS	start_codon	31971748	31971750	.	+	0	ID=g10020.t1.start1;Parent=g10020.t1;
OX451216.1_Phasia_obesa_genome_assembly,_chromosome:_2	AUGUSTUS	CDS	31971748	31971768	0.33	+	0	ID=g10020.t1.CDS1;Parent=g10020.t1;
OX451216.1_Phasia_obesa_genome_assembly,_chromosome:_2	AUGUSTUS	exon	31971748	31971768	.	+	.	ID=g10020.t1.exon1;Parent=g10020.t1;
OX451216.1_Phasia_obesa_genome_assembly,_chromosome:_2	AUGUSTUS	intron	31971769	31973047	0.38	+	.	ID=g10020.t1.intron1;Parent=g10020.t1;
OX451216.1_Phasia_obesa_genome_assembly,_chromosome:_2	AUGUSTUS	CDS	31973048	31973455	0.82	+	0	ID=g10020.t1.CDS2;Parent=g10020.t1;
OX451216.1_Phasia_obesa_genome_assembly,_chromosome:_2	AUGUSTUS	exon	31973048	31973455	.	+	.	ID=g10020.t1.exon2;Parent=g10020.t1;
OX451216.1_Phasia_obesa_genome_assembly,_chromosome:_2	AUGUSTUS	stop_codon	31973453	31973455	.	+	0	ID=g10020.t1.stop1;Parent=g10020.t1;
OX451216.1_Phasia_obesa_genome_assembly,_chromosome:_2	AUGUSTUS	gene	32083899	32085836	.	-	.	ID=g10021;
OX451216.1_Phasia_obesa_genome_assembly,_chromosome:_2	AUGUSTUS	mRNA	32083899	32085836	1	-	.	ID=g10021.t1;Parent=g10021;
OX451216.1_Phasia_obesa_genome_assembly,_chromosome:_2	AUGUSTUS	stop_codon	32083899	32083901	.	-	0	ID=g10021.t1.stop1;Parent=g10021.t1;
OX451216.1_Phasia_obesa_genome_assembly,_chromosome:_2	AUGUSTUS	CDS	32083899	32085836	1	-	0	ID=g10021.t1.CDS1;Parent=g10021.t1;
OX451216.1_Phasia_obesa_genome_assembly,_chromosome:_2	AUGUSTUS	exon	32083899	32085836	.	-	.	ID=g10021.t1.exon1;Parent=g10021.t1;
OX451216.1_Phasia_obesa_genome_assembly,_chromosome:_2	AUGUSTUS	start_codon	32085834	32085836	.	-	0	ID=g10021.t1.start1;Parent=g10021.t1;
OX451216.1_Phasia_obesa_genome_assembly,_chromosome:_2	AUGUSTUS	gene	32293639	32317766	.	-	.	ID=g10022;
OX451216.1_Phasia_obesa_genome_assembly,_chromosome:_2	AUGUSTUS	mRNA	32293639	32317766	1	-	.	ID=g10022.t1;Parent=g10022;
OX451216.1_Phasia_obesa_genome_assembly,_chromosome:_2	AUGUSTUS	stop_codon	32293639	32293641	.	-	0	ID=g10022.t1.stop1;Parent=g10022.t1;
OX451216.1_Phasia_obesa_genome_assembly,_chromosome:_2	AUGUSTUS	CDS	32293639	32293806	1	-	0	ID=g10022.t1.CDS1;Parent=g10022.t1;
OX451216.1_Phasia_obesa_genome_assembly,_chromosome:_2	AUGUSTUS	exon	32293639	32293806	.	-	.	ID=g10022.t1.exon1;Parent=g10022.t1;
OX451216.1_Phasia_obesa_genome_assembly,_chromosome:_2	AUGUSTUS	intron	32293807	32294091	1	-	.	ID=g10022.t1.intron1;Parent=g10022.t1;
OX451216.1_Phasia_obesa_genome_assembly,_chromosome:_2	AUGUSTUS	CDS	32294092	32294203	1	-	1	ID=g10022.t1.CDS2;Parent=g10022.t1;
OX451216.1_Phasia_obesa_genome_assembly,_chromosome:_2	AUGUSTUS	exon	32294092	32294203	.	-	.	ID=g10022.t1.exon2;Parent=g10022.t1;
OX451216.1_Phasia_obesa_genome_assembly,_chromosome:_2	AUGUSTUS	intron	32294204	32294951	1	-	.	ID=g10022.t1.intron2;Parent=g10022.t1;
OX451216.1_Phasia_obesa_genome_assembly,_chromosome:_2	AUGUSTUS	CDS	32294952	32295281	1	-	1	ID=g10022.t1.CDS3;Parent=g10022.t1;
OX451216.1_Phasia_obesa_genome_assembly,_chromosome:_2	AUGUSTUS	exon	32294952	32295281	.	-	.	ID=g10022.t1.exon3;Parent=g10022.t1;
OX451216.1_Phasia_obesa_genome_assembly,_chromosome:_2	AUGUSTUS	intron	32295282	32295932	1	-	.	ID=g10022.t1.intron3;Parent=g10022.t1;
OX451216.1_Phasia_obesa_genome_assembly,_chromosome:_2	AUGUSTUS	CDS	32295933	32296514	1	-	1	ID=g10022.t1.CDS4;Parent=g10022.t1;
OX451216.1_Phasia_obesa_genome_assembly,_chromosome:_2	AUGUSTUS	exon	32295933	32296514	.	-	.	ID=g10022.t1.exon4;Parent=g10022.t1;
OX451216.1_Phasia_obesa_genome_assembly,_chromosome:_2	AUGUSTUS	intron	32296515	32300507	1	-	.	ID=g10022.t1.intron4;Parent=g10022.t1;
OX451216.1_Phasia_obesa_genome_assembly,_chromosome:_2	AUGUSTUS	CDS	32300508	32300841	1	-	2	ID=g10022.t1.CDS5;Parent=g10022.t1;
OX451216.1_Phasia_obesa_genome_assembly,_chromosome:_2	AUGUSTUS	exon	32300508	32300841	.	-	.	ID=g10022.t1.exon5;Parent=g10022.t1;
OX451216.1_Phasia_obesa_genome_assembly,_chromosome:_2	AUGUSTUS	intron	32300842	32317561	1	-	.	ID=g10022.t1.intron5;Parent=g10022.t1;
OX451216.1_Phasia_obesa_genome_assembly,_chromosome:_2	AUGUSTUS	CDS	32317562	32317766	1	-	0	ID=g10022.t1.CDS6;Parent=g10022.t1;
OX451216.1_Phasia_obesa_genome_assembly,_chromosome:_2	AUGUSTUS	exon	32317562	32317766	.	-	.	ID=g10022.t1.exon6;Parent=g10022.t1;
OX451216.1_Phasia_obesa_genome_assembly,_chromosome:_2	AUGUSTUS	start_codon	32317764	32317766	.	-	0	ID=g10022.t1.start1;Parent=g10022.t1;
OX451216.1_Phasia_obesa_genome_assembly,_chromosome:_2	GeneMark.hmm3	mRNA	32293639	32300800	.	-	.	ID=g10022.t2;Parent=g10022;
OX451216.1_Phasia_obesa_genome_assembly,_chromosome:_2	GeneMark.hmm3	stop_codon	32293639	32293641	.	-	0	ID=g10022.t2.stop1;Parent=g10022.t2;
OX451216.1_Phasia_obesa_genome_assembly,_chromosome:_2	GeneMark.hmm3	CDS	32293639	32293806	.	-	0	ID=g10022.t2.CDS1;Parent=g10022.t2;
OX451216.1_Phasia_obesa_genome_assembly,_chromosome:_2	GeneMark.hmm3	exon	32293639	32293806	0	-	.	ID=g10022.t2.exon1;Parent=g10022.t2;
OX451216.1_Phasia_obesa_genome_assembly,_chromosome:_2	GeneMark.hmm3	intron	32293807	32294091	.	-	1	ID=g10022.t2.intron1;Parent=g10022.t2;
OX451216.1_Phasia_obesa_genome_assembly,_chromosome:_2	GeneMark.hmm3	CDS	32294092	32294203	.	-	1	ID=g10022.t2.CDS2;Parent=g10022.t2;
OX451216.1_Phasia_obesa_genome_assembly,_chromosome:_2	GeneMark.hmm3	exon	32294092	32294203	0	-	.	ID=g10022.t2.exon2;Parent=g10022.t2;
OX451216.1_Phasia_obesa_genome_assembly,_chromosome:_2	GeneMark.hmm3	intron	32294204	32294951	.	-	1	ID=g10022.t2.intron2;Parent=g10022.t2;
OX451216.1_Phasia_obesa_genome_assembly,_chromosome:_2	GeneMark.hmm3	CDS	32294952	32295281	.	-	1	ID=g10022.t2.CDS3;Parent=g10022.t2;
OX451216.1_Phasia_obesa_genome_assembly,_chromosome:_2	GeneMark.hmm3	exon	32294952	32295281	0	-	.	ID=g10022.t2.exon3;Parent=g10022.t2;
OX451216.1_Phasia_obesa_genome_assembly,_chromosome:_2	GeneMark.hmm3	intron	32295282	32295932	.	-	1	ID=g10022.t2.intron3;Parent=g10022.t2;
OX451216.1_Phasia_obesa_genome_assembly,_chromosome:_2	GeneMark.hmm3	CDS	32295933	32296514	.	-	1	ID=g10022.t2.CDS4;Parent=g10022.t2;
OX451216.1_Phasia_obesa_genome_assembly,_chromosome:_2	GeneMark.hmm3	exon	32295933	32296514	0	-	.	ID=g10022.t2.exon4;Parent=g10022.t2;
OX451216.1_Phasia_obesa_genome_assembly,_chromosome:_2	GeneMark.hmm3	intron	32296515	32300507	.	-	0	ID=g10022.t2.intron4;Parent=g10022.t2;
OX451216.1_Phasia_obesa_genome_assembly,_chromosome:_2	GeneMark.hmm3	CDS	32300508	32300800	.	-	0	ID=g10022.t2.CDS5;Parent=g10022.t2;
OX451216.1_Phasia_obesa_genome_assembly,_chromosome:_2	GeneMark.hmm3	exon	32300508	32300800	0	-	.	ID=g10022.t2.exon5;Parent=g10022.t2;
OX451216.1_Phasia_obesa_genome_assembly,_chromosome:_2	GeneMark.hmm3	start_codon	32300798	32300800	.	-	0	ID=g10022.t2.start1;Parent=g10022.t2;
OX451216.1_Phasia_obesa_genome_assembly,_chromosome:_2	AUGUSTUS	gene	32427689	32457469	.	+	.	ID=g10023;
OX451216.1_Phasia_obesa_genome_assembly,_chromosome:_2	AUGUSTUS	mRNA	32427689	32457469	0.78	+	.	ID=g10023.t1;Parent=g10023;
OX451216.1_Phasia_obesa_genome_assembly,_chromosome:_2	AUGUSTUS	start_codon	32427689	32427691	.	+	0	ID=g10023.t1.start1;Parent=g10023.t1;
OX451216.1_Phasia_obesa_genome_assembly,_chromosome:_2	AUGUSTUS	CDS	32427689	32428342	0.78	+	0	ID=g10023.t1.CDS1;Parent=g10023.t1;
OX451216.1_Phasia_obesa_genome_assembly,_chromosome:_2	AUGUSTUS	exon	32427689	32428342	.	+	.	ID=g10023.t1.exon1;Parent=g10023.t1;
OX451216.1_Phasia_obesa_genome_assembly,_chromosome:_2	AUGUSTUS	intron	32428343	32436971	1	+	.	ID=g10023.t1.intron1;Parent=g10023.t1;
OX451216.1_Phasia_obesa_genome_assembly,_chromosome:_2	AUGUSTUS	CDS	32436972	32437391	1	+	0	ID=g10023.t1.CDS2;Parent=g10023.t1;
OX451216.1_Phasia_obesa_genome_assembly,_chromosome:_2	AUGUSTUS	exon	32436972	32437391	.	+	.	ID=g10023.t1.exon2;Parent=g10023.t1;
OX451216.1_Phasia_obesa_genome_assembly,_chromosome:_2	AUGUSTUS	intron	32437392	32437466	1	+	.	ID=g10023.t1.intron2;Parent=g10023.t1;
OX451216.1_Phasia_obesa_genome_assembly,_chromosome:_2	AUGUSTUS	CDS	32437467	32437727	1	+	0	ID=g10023.t1.CDS3;Parent=g10023.t1;
OX451216.1_Phasia_obesa_genome_assembly,_chromosome:_2	AUGUSTUS	exon	32437467	32437727	.	+	.	ID=g10023.t1.exon3;Parent=g10023.t1;
OX451216.1_Phasia_obesa_genome_assembly,_chromosome:_2	AUGUSTUS	intron	32437728	32442739	1	+	.	ID=g10023.t1.intron3;Parent=g10023.t1;
OX451216.1_Phasia_obesa_genome_assembly,_chromosome:_2	AUGUSTUS	CDS	32442740	32443258	1	+	0	ID=g10023.t1.CDS4;Parent=g10023.t1;
OX451216.1_Phasia_obesa_genome_assembly,_chromosome:_2	AUGUSTUS	exon	32442740	32443258	.	+	.	ID=g10023.t1.exon4;Parent=g10023.t1;
OX451216.1_Phasia_obesa_genome_assembly,_chromosome:_2	AUGUSTUS	intron	32443259	32446615	1	+	.	ID=g10023.t1.intron4;Parent=g10023.t1;
OX451216.1_Phasia_obesa_genome_assembly,_chromosome:_2	AUGUSTUS	CDS	32446616	32446917	1	+	0	ID=g10023.t1.CDS5;Parent=g10023.t1;
OX451216.1_Phasia_obesa_genome_assembly,_chromosome:_2	AUGUSTUS	exon	32446616	32446917	.	+	.	ID=g10023.t1.exon5;Parent=g10023.t1;
OX451216.1_Phasia_obesa_genome_assembly,_chromosome:_2	AUGUSTUS	intron	32446918	32447179	1	+	.	ID=g10023.t1.intron5;Parent=g10023.t1;
OX451216.1_Phasia_obesa_genome_assembly,_chromosome:_2	AUGUSTUS	CDS	32447180	32447318	1	+	1	ID=g10023.t1.CDS6;Parent=g10023.t1;
OX451216.1_Phasia_obesa_genome_assembly,_chromosome:_2	AUGUSTUS	exon	32447180	32447318	.	+	.	ID=g10023.t1.exon6;Parent=g10023.t1;
OX451216.1_Phasia_obesa_genome_assembly,_chromosome:_2	AUGUSTUS	intron	32447319	32452426	1	+	.	ID=g10023.t1.intron6;Parent=g10023.t1;
OX451216.1_Phasia_obesa_genome_assembly,_chromosome:_2	AUGUSTUS	CDS	32452427	32452702	1	+	0	ID=g10023.t1.CDS7;Parent=g10023.t1;
OX451216.1_Phasia_obesa_genome_assembly,_chromosome:_2	AUGUSTUS	exon	32452427	32452702	.	+	.	ID=g10023.t1.exon7;Parent=g10023.t1;
OX451216.1_Phasia_obesa_genome_assembly,_chromosome:_2	AUGUSTUS	intron	32452703	32455565	1	+	.	ID=g10023.t1.intron7;Parent=g10023.t1;
OX451216.1_Phasia_obesa_genome_assembly,_chromosome:_2	AUGUSTUS	CDS	32455566	32455884	1	+	0	ID=g10023.t1.CDS8;Parent=g10023.t1;
OX451216.1_Phasia_obesa_genome_assembly,_chromosome:_2	AUGUSTUS	exon	32455566	32455884	.	+	.	ID=g10023.t1.exon8;Parent=g10023.t1;
OX451216.1_Phasia_obesa_genome_assembly,_chromosome:_2	AUGUSTUS	intron	32455885	32456027	1	+	.	ID=g10023.t1.intron8;Parent=g10023.t1;
OX451216.1_Phasia_obesa_genome_assembly,_chromosome:_2	AUGUSTUS	CDS	32456028	32456263	1	+	2	ID=g10023.t1.CDS9;Parent=g10023.t1;
OX451216.1_Phasia_obesa_genome_assembly,_chromosome:_2	AUGUSTUS	exon	32456028	32456263	.	+	.	ID=g10023.t1.exon9;Parent=g10023.t1;
OX451216.1_Phasia_obesa_genome_assembly,_chromosome:_2	AUGUSTUS	intron	32456264	32456374	1	+	.	ID=g10023.t1.intron9;Parent=g10023.t1;
OX451216.1_Phasia_obesa_genome_assembly,_chromosome:_2	AUGUSTUS	CDS	32456375	32457469	1	+	0	ID=g10023.t1.CDS10;Parent=g10023.t1;
OX451216.1_Phasia_obesa_genome_assembly,_chromosome:_2	AUGUSTUS	exon	32456375	32457469	.	+	.	ID=g10023.t1.exon10;Parent=g10023.t1;
OX451216.1_Phasia_obesa_genome_assembly,_chromosome:_2	AUGUSTUS	stop_codon	32457467	32457469	.	+	0	ID=g10023.t1.stop1;Parent=g10023.t1;
OX451216.1_Phasia_obesa_genome_assembly,_chromosome:_2	AUGUSTUS	gene	32552084	32553730	.	+	.	ID=g10024;
OX451216.1_Phasia_obesa_genome_assembly,_chromosome:_2	AUGUSTUS	mRNA	32552084	32553730	1	+	.	ID=g10024.t1;Parent=g10024;
OX451216.1_Phasia_obesa_genome_assembly,_chromosome:_2	AUGUSTUS	start_codon	32552084	32552086	.	+	0	ID=g10024.t1.start1;Parent=g10024.t1;
OX451216.1_Phasia_obesa_genome_assembly,_chromosome:_2	AUGUSTUS	CDS	32552084	32552935	1	+	0	ID=g10024.t1.CDS1;Parent=g10024.t1;
OX451216.1_Phasia_obesa_genome_assembly,_chromosome:_2	AUGUSTUS	exon	32552084	32552935	.	+	.	ID=g10024.t1.exon1;Parent=g10024.t1;
OX451216.1_Phasia_obesa_genome_assembly,_chromosome:_2	AUGUSTUS	intron	32552936	32552992	1	+	.	ID=g10024.t1.intron1;Parent=g10024.t1;
OX451216.1_Phasia_obesa_genome_assembly,_chromosome:_2	AUGUSTUS	CDS	32552993	32553730	1	+	0	ID=g10024.t1.CDS2;Parent=g10024.t1;
OX451216.1_Phasia_obesa_genome_assembly,_chromosome:_2	AUGUSTUS	exon	32552993	32553730	.	+	.	ID=g10024.t1.exon2;Parent=g10024.t1;
OX451216.1_Phasia_obesa_genome_assembly,_chromosome:_2	AUGUSTUS	stop_codon	32553728	32553730	.	+	0	ID=g10024.t1.stop1;Parent=g10024.t1;
OX451216.1_Phasia_obesa_genome_assembly,_chromosome:_2	AUGUSTUS	gene	32553904	32554776	.	-	.	ID=g10025;
OX451216.1_Phasia_obesa_genome_assembly,_chromosome:_2	AUGUSTUS	mRNA	32553904	32554776	1	-	.	ID=g10025.t1;Parent=g10025;
OX451216.1_Phasia_obesa_genome_assembly,_chromosome:_2	AUGUSTUS	stop_codon	32553904	32553906	.	-	0	ID=g10025.t1.stop1;Parent=g10025.t1;
OX451216.1_Phasia_obesa_genome_assembly,_chromosome:_2	AUGUSTUS	CDS	32553904	32554776	1	-	0	ID=g10025.t1.CDS1;Parent=g10025.t1;
OX451216.1_Phasia_obesa_genome_assembly,_chromosome:_2	AUGUSTUS	exon	32553904	32554776	.	-	.	ID=g10025.t1.exon1;Parent=g10025.t1;
OX451216.1_Phasia_obesa_genome_assembly,_chromosome:_2	AUGUSTUS	start_codon	32554774	32554776	.	-	0	ID=g10025.t1.start1;Parent=g10025.t1;
OX451216.1_Phasia_obesa_genome_assembly,_chromosome:_2	AUGUSTUS	gene	32557674	32565740	.	+	.	ID=g10026;
OX451216.1_Phasia_obesa_genome_assembly,_chromosome:_2	AUGUSTUS	mRNA	32557674	32565740	1	+	.	ID=g10026.t1;Parent=g10026;
OX451216.1_Phasia_obesa_genome_assembly,_chromosome:_2	AUGUSTUS	start_codon	32557674	32557676	.	+	0	ID=g10026.t1.start1;Parent=g10026.t1;
OX451216.1_Phasia_obesa_genome_assembly,_chromosome:_2	AUGUSTUS	CDS	32557674	32558045	1	+	0	ID=g10026.t1.CDS1;Parent=g10026.t1;
OX451216.1_Phasia_obesa_genome_assembly,_chromosome:_2	AUGUSTUS	exon	32557674	32558045	.	+	.	ID=g10026.t1.exon1;Parent=g10026.t1;
OX451216.1_Phasia_obesa_genome_assembly,_chromosome:_2	AUGUSTUS	intron	32558046	32558100	1	+	.	ID=g10026.t1.intron1;Parent=g10026.t1;
OX451216.1_Phasia_obesa_genome_assembly,_chromosome:_2	AUGUSTUS	CDS	32558101	32558247	1	+	0	ID=g10026.t1.CDS2;Parent=g10026.t1;
OX451216.1_Phasia_obesa_genome_assembly,_chromosome:_2	AUGUSTUS	exon	32558101	32558247	.	+	.	ID=g10026.t1.exon2;Parent=g10026.t1;
OX451216.1_Phasia_obesa_genome_assembly,_chromosome:_2	AUGUSTUS	intron	32558248	32558313	1	+	.	ID=g10026.t1.intron2;Parent=g10026.t1;
OX451216.1_Phasia_obesa_genome_assembly,_chromosome:_2	AUGUSTUS	CDS	32558314	32558608	1	+	0	ID=g10026.t1.CDS3;Parent=g10026.t1;
OX451216.1_Phasia_obesa_genome_assembly,_chromosome:_2	AUGUSTUS	exon	32558314	32558608	.	+	.	ID=g10026.t1.exon3;Parent=g10026.t1;
OX451216.1_Phasia_obesa_genome_assembly,_chromosome:_2	AUGUSTUS	intron	32558609	32558669	1	+	.	ID=g10026.t1.intron3;Parent=g10026.t1;
OX451216.1_Phasia_obesa_genome_assembly,_chromosome:_2	AUGUSTUS	CDS	32558670	32559332	1	+	2	ID=g10026.t1.CDS4;Parent=g10026.t1;
OX451216.1_Phasia_obesa_genome_assembly,_chromosome:_2	AUGUSTUS	exon	32558670	32559332	.	+	.	ID=g10026.t1.exon4;Parent=g10026.t1;
OX451216.1_Phasia_obesa_genome_assembly,_chromosome:_2	AUGUSTUS	intron	32559333	32565015	1	+	.	ID=g10026.t1.intron4;Parent=g10026.t1;
OX451216.1_Phasia_obesa_genome_assembly,_chromosome:_2	AUGUSTUS	CDS	32565016	32565146	1	+	2	ID=g10026.t1.CDS5;Parent=g10026.t1;
OX451216.1_Phasia_obesa_genome_assembly,_chromosome:_2	AUGUSTUS	exon	32565016	32565146	.	+	.	ID=g10026.t1.exon5;Parent=g10026.t1;
OX451216.1_Phasia_obesa_genome_assembly,_chromosome:_2	AUGUSTUS	intron	32565147	32565203	1	+	.	ID=g10026.t1.intron5;Parent=g10026.t1;
OX451216.1_Phasia_obesa_genome_assembly,_chromosome:_2	AUGUSTUS	CDS	32565204	32565740	1	+	0	ID=g10026.t1.CDS6;Parent=g10026.t1;
OX451216.1_Phasia_obesa_genome_assembly,_chromosome:_2	AUGUSTUS	exon	32565204	32565740	.	+	.	ID=g10026.t1.exon6;Parent=g10026.t1;
OX451216.1_Phasia_obesa_genome_assembly,_chromosome:_2	AUGUSTUS	stop_codon	32565738	32565740	.	+	0	ID=g10026.t1.stop1;Parent=g10026.t1;
OX451216.1_Phasia_obesa_genome_assembly,_chromosome:_2	AUGUSTUS	gene	32567186	32568011	.	+	.	ID=g10027;
OX451216.1_Phasia_obesa_genome_assembly,_chromosome:_2	AUGUSTUS	mRNA	32567186	32568011	1	+	.	ID=g10027.t1;Parent=g10027;
OX451216.1_Phasia_obesa_genome_assembly,_chromosome:_2	AUGUSTUS	start_codon	32567186	32567188	.	+	0	ID=g10027.t1.start1;Parent=g10027.t1;
OX451216.1_Phasia_obesa_genome_assembly,_chromosome:_2	AUGUSTUS	CDS	32567186	32567813	1	+	0	ID=g10027.t1.CDS1;Parent=g10027.t1;
OX451216.1_Phasia_obesa_genome_assembly,_chromosome:_2	AUGUSTUS	exon	32567186	32567813	.	+	.	ID=g10027.t1.exon1;Parent=g10027.t1;
OX451216.1_Phasia_obesa_genome_assembly,_chromosome:_2	AUGUSTUS	intron	32567814	32567874	1	+	.	ID=g10027.t1.intron1;Parent=g10027.t1;
OX451216.1_Phasia_obesa_genome_assembly,_chromosome:_2	AUGUSTUS	CDS	32567875	32568011	1	+	2	ID=g10027.t1.CDS2;Parent=g10027.t1;
OX451216.1_Phasia_obesa_genome_assembly,_chromosome:_2	AUGUSTUS	exon	32567875	32568011	.	+	.	ID=g10027.t1.exon2;Parent=g10027.t1;
OX451216.1_Phasia_obesa_genome_assembly,_chromosome:_2	AUGUSTUS	stop_codon	32568009	32568011	.	+	0	ID=g10027.t1.stop1;Parent=g10027.t1;
OX451216.1_Phasia_obesa_genome_assembly,_chromosome:_2	AUGUSTUS	gene	32571218	32582707	.	+	.	ID=g10028;
OX451216.1_Phasia_obesa_genome_assembly,_chromosome:_2	AUGUSTUS	mRNA	32571218	32582707	1	+	.	ID=g10028.t1;Parent=g10028;
OX451216.1_Phasia_obesa_genome_assembly,_chromosome:_2	AUGUSTUS	start_codon	32571218	32571220	.	+	0	ID=g10028.t1.start1;Parent=g10028.t1;
OX451216.1_Phasia_obesa_genome_assembly,_chromosome:_2	AUGUSTUS	CDS	32571218	32571322	1	+	0	ID=g10028.t1.CDS1;Parent=g10028.t1;
OX451216.1_Phasia_obesa_genome_assembly,_chromosome:_2	AUGUSTUS	exon	32571218	32571322	.	+	.	ID=g10028.t1.exon1;Parent=g10028.t1;
OX451216.1_Phasia_obesa_genome_assembly,_chromosome:_2	AUGUSTUS	intron	32571323	32581801	1	+	.	ID=g10028.t1.intron1;Parent=g10028.t1;
OX451216.1_Phasia_obesa_genome_assembly,_chromosome:_2	AUGUSTUS	CDS	32581802	32582519	1	+	0	ID=g10028.t1.CDS2;Parent=g10028.t1;
OX451216.1_Phasia_obesa_genome_assembly,_chromosome:_2	AUGUSTUS	exon	32581802	32582519	.	+	.	ID=g10028.t1.exon2;Parent=g10028.t1;
OX451216.1_Phasia_obesa_genome_assembly,_chromosome:_2	AUGUSTUS	intron	32582520	32582576	1	+	.	ID=g10028.t1.intron2;Parent=g10028.t1;
OX451216.1_Phasia_obesa_genome_assembly,_chromosome:_2	AUGUSTUS	CDS	32582577	32582707	1	+	2	ID=g10028.t1.CDS3;Parent=g10028.t1;
OX451216.1_Phasia_obesa_genome_assembly,_chromosome:_2	AUGUSTUS	exon	32582577	32582707	.	+	.	ID=g10028.t1.exon3;Parent=g10028.t1;
OX451216.1_Phasia_obesa_genome_assembly,_chromosome:_2	AUGUSTUS	stop_codon	32582705	32582707	.	+	0	ID=g10028.t1.stop1;Parent=g10028.t1;
OX451216.1_Phasia_obesa_genome_assembly,_chromosome:_2	AUGUSTUS	gene	32576373	32577857	.	-	.	ID=g10029;
OX451216.1_Phasia_obesa_genome_assembly,_chromosome:_2	AUGUSTUS	mRNA	32576373	32577857	0.47	-	.	ID=g10029.t1;Parent=g10029;
OX451216.1_Phasia_obesa_genome_assembly,_chromosome:_2	AUGUSTUS	stop_codon	32576373	32576375	.	-	0	ID=g10029.t1.stop1;Parent=g10029.t1;
OX451216.1_Phasia_obesa_genome_assembly,_chromosome:_2	AUGUSTUS	CDS	32576373	32576516	0.62	-	0	ID=g10029.t1.CDS1;Parent=g10029.t1;
OX451216.1_Phasia_obesa_genome_assembly,_chromosome:_2	AUGUSTUS	exon	32576373	32576516	.	-	.	ID=g10029.t1.exon1;Parent=g10029.t1;
OX451216.1_Phasia_obesa_genome_assembly,_chromosome:_2	AUGUSTUS	intron	32576517	32577509	0.47	-	.	ID=g10029.t1.intron1;Parent=g10029.t1;
OX451216.1_Phasia_obesa_genome_assembly,_chromosome:_2	AUGUSTUS	CDS	32577510	32577857	0.75	-	0	ID=g10029.t1.CDS2;Parent=g10029.t1;
OX451216.1_Phasia_obesa_genome_assembly,_chromosome:_2	AUGUSTUS	exon	32577510	32577857	.	-	.	ID=g10029.t1.exon2;Parent=g10029.t1;
OX451216.1_Phasia_obesa_genome_assembly,_chromosome:_2	AUGUSTUS	start_codon	32577855	32577857	.	-	0	ID=g10029.t1.start1;Parent=g10029.t1;
OX451216.1_Phasia_obesa_genome_assembly,_chromosome:_2	AUGUSTUS	gene	32592704	32596517	.	+	.	ID=g10030;
OX451216.1_Phasia_obesa_genome_assembly,_chromosome:_2	AUGUSTUS	mRNA	32592704	32596517	1	+	.	ID=g10030.t1;Parent=g10030;
OX451216.1_Phasia_obesa_genome_assembly,_chromosome:_2	AUGUSTUS	start_codon	32592704	32592706	.	+	0	ID=g10030.t1.start1;Parent=g10030.t1;
OX451216.1_Phasia_obesa_genome_assembly,_chromosome:_2	AUGUSTUS	CDS	32592704	32593398	1	+	0	ID=g10030.t1.CDS1;Parent=g10030.t1;
OX451216.1_Phasia_obesa_genome_assembly,_chromosome:_2	AUGUSTUS	exon	32592704	32593398	.	+	.	ID=g10030.t1.exon1;Parent=g10030.t1;
OX451216.1_Phasia_obesa_genome_assembly,_chromosome:_2	AUGUSTUS	intron	32593399	32593723	1	+	.	ID=g10030.t1.intron1;Parent=g10030.t1;
OX451216.1_Phasia_obesa_genome_assembly,_chromosome:_2	AUGUSTUS	CDS	32593724	32593886	1	+	1	ID=g10030.t1.CDS2;Parent=g10030.t1;
OX451216.1_Phasia_obesa_genome_assembly,_chromosome:_2	AUGUSTUS	exon	32593724	32593886	.	+	.	ID=g10030.t1.exon2;Parent=g10030.t1;
OX451216.1_Phasia_obesa_genome_assembly,_chromosome:_2	AUGUSTUS	intron	32593887	32593966	1	+	.	ID=g10030.t1.intron2;Parent=g10030.t1;
OX451216.1_Phasia_obesa_genome_assembly,_chromosome:_2	AUGUSTUS	CDS	32593967	32594772	1	+	0	ID=g10030.t1.CDS3;Parent=g10030.t1;
OX451216.1_Phasia_obesa_genome_assembly,_chromosome:_2	AUGUSTUS	exon	32593967	32594772	.	+	.	ID=g10030.t1.exon3;Parent=g10030.t1;
OX451216.1_Phasia_obesa_genome_assembly,_chromosome:_2	AUGUSTUS	intron	32594773	32594833	1	+	.	ID=g10030.t1.intron3;Parent=g10030.t1;
OX451216.1_Phasia_obesa_genome_assembly,_chromosome:_2	AUGUSTUS	CDS	32594834	32595010	1	+	1	ID=g10030.t1.CDS4;Parent=g10030.t1;
OX451216.1_Phasia_obesa_genome_assembly,_chromosome:_2	AUGUSTUS	exon	32594834	32595010	.	+	.	ID=g10030.t1.exon4;Parent=g10030.t1;
OX451216.1_Phasia_obesa_genome_assembly,_chromosome:_2	AUGUSTUS	intron	32595011	32595071	1	+	.	ID=g10030.t1.intron4;Parent=g10030.t1;
OX451216.1_Phasia_obesa_genome_assembly,_chromosome:_2	AUGUSTUS	CDS	32595072	32595578	1	+	1	ID=g10030.t1.CDS5;Parent=g10030.t1;
OX451216.1_Phasia_obesa_genome_assembly,_chromosome:_2	AUGUSTUS	exon	32595072	32595578	.	+	.	ID=g10030.t1.exon5;Parent=g10030.t1;
OX451216.1_Phasia_obesa_genome_assembly,_chromosome:_2	AUGUSTUS	intron	32595579	32595632	1	+	.	ID=g10030.t1.intron5;Parent=g10030.t1;
OX451216.1_Phasia_obesa_genome_assembly,_chromosome:_2	AUGUSTUS	CDS	32595633	32595752	1	+	1	ID=g10030.t1.CDS6;Parent=g10030.t1;
OX451216.1_Phasia_obesa_genome_assembly,_chromosome:_2	AUGUSTUS	exon	32595633	32595752	.	+	.	ID=g10030.t1.exon6;Parent=g10030.t1;
OX451216.1_Phasia_obesa_genome_assembly,_chromosome:_2	AUGUSTUS	intron	32595753	32595801	1	+	.	ID=g10030.t1.intron6;Parent=g10030.t1;
OX451216.1_Phasia_obesa_genome_assembly,_chromosome:_2	AUGUSTUS	CDS	32595802	32595957	1	+	1	ID=g10030.t1.CDS7;Parent=g10030.t1;
OX451216.1_Phasia_obesa_genome_assembly,_chromosome:_2	AUGUSTUS	exon	32595802	32595957	.	+	.	ID=g10030.t1.exon7;Parent=g10030.t1;
OX451216.1_Phasia_obesa_genome_assembly,_chromosome:_2	AUGUSTUS	intron	32595958	32596023	1	+	.	ID=g10030.t1.intron7;Parent=g10030.t1;
OX451216.1_Phasia_obesa_genome_assembly,_chromosome:_2	AUGUSTUS	CDS	32596024	32596152	1	+	1	ID=g10030.t1.CDS8;Parent=g10030.t1;
OX451216.1_Phasia_obesa_genome_assembly,_chromosome:_2	AUGUSTUS	exon	32596024	32596152	.	+	.	ID=g10030.t1.exon8;Parent=g10030.t1;
OX451216.1_Phasia_obesa_genome_assembly,_chromosome:_2	AUGUSTUS	intron	32596153	32596423	1	+	.	ID=g10030.t1.intron8;Parent=g10030.t1;
OX451216.1_Phasia_obesa_genome_assembly,_chromosome:_2	AUGUSTUS	CDS	32596424	32596517	1	+	1	ID=g10030.t1.CDS9;Parent=g10030.t1;
OX451216.1_Phasia_obesa_genome_assembly,_chromosome:_2	AUGUSTUS	exon	32596424	32596517	.	+	.	ID=g10030.t1.exon9;Parent=g10030.t1;
OX451216.1_Phasia_obesa_genome_assembly,_chromosome:_2	AUGUSTUS	stop_codon	32596515	32596517	.	+	0	ID=g10030.t1.stop1;Parent=g10030.t1;
OX451216.1_Phasia_obesa_genome_assembly,_chromosome:_2	AUGUSTUS	gene	32596653	32598841	.	-	.	ID=g10031;
OX451216.1_Phasia_obesa_genome_assembly,_chromosome:_2	AUGUSTUS	mRNA	32596653	32598841	1	-	.	ID=g10031.t1;Parent=g10031;
OX451216.1_Phasia_obesa_genome_assembly,_chromosome:_2	AUGUSTUS	stop_codon	32596653	32596655	.	-	0	ID=g10031.t1.stop1;Parent=g10031.t1;
OX451216.1_Phasia_obesa_genome_assembly,_chromosome:_2	AUGUSTUS	CDS	32596653	32596786	1	-	2	ID=g10031.t1.CDS1;Parent=g10031.t1;
OX451216.1_Phasia_obesa_genome_assembly,_chromosome:_2	AUGUSTUS	exon	32596653	32596786	.	-	.	ID=g10031.t1.exon1;Parent=g10031.t1;
OX451216.1_Phasia_obesa_genome_assembly,_chromosome:_2	AUGUSTUS	intron	32596787	32596848	1	-	.	ID=g10031.t1.intron1;Parent=g10031.t1;
OX451216.1_Phasia_obesa_genome_assembly,_chromosome:_2	AUGUSTUS	CDS	32596849	32597730	1	-	2	ID=g10031.t1.CDS2;Parent=g10031.t1;
OX451216.1_Phasia_obesa_genome_assembly,_chromosome:_2	AUGUSTUS	exon	32596849	32597730	.	-	.	ID=g10031.t1.exon2;Parent=g10031.t1;
OX451216.1_Phasia_obesa_genome_assembly,_chromosome:_2	AUGUSTUS	intron	32597731	32597835	1	-	.	ID=g10031.t1.intron2;Parent=g10031.t1;
OX451216.1_Phasia_obesa_genome_assembly,_chromosome:_2	AUGUSTUS	CDS	32597836	32598025	1	-	0	ID=g10031.t1.CDS3;Parent=g10031.t1;
OX451216.1_Phasia_obesa_genome_assembly,_chromosome:_2	AUGUSTUS	exon	32597836	32598025	.	-	.	ID=g10031.t1.exon3;Parent=g10031.t1;
OX451216.1_Phasia_obesa_genome_assembly,_chromosome:_2	AUGUSTUS	intron	32598026	32598089	1	-	.	ID=g10031.t1.intron3;Parent=g10031.t1;
OX451216.1_Phasia_obesa_genome_assembly,_chromosome:_2	AUGUSTUS	CDS	32598090	32598236	1	-	0	ID=g10031.t1.CDS4;Parent=g10031.t1;
OX451216.1_Phasia_obesa_genome_assembly,_chromosome:_2	AUGUSTUS	exon	32598090	32598236	.	-	.	ID=g10031.t1.exon4;Parent=g10031.t1;
OX451216.1_Phasia_obesa_genome_assembly,_chromosome:_2	AUGUSTUS	intron	32598237	32598299	1	-	.	ID=g10031.t1.intron4;Parent=g10031.t1;
OX451216.1_Phasia_obesa_genome_assembly,_chromosome:_2	AUGUSTUS	CDS	32598300	32598643	1	-	2	ID=g10031.t1.CDS5;Parent=g10031.t1;
OX451216.1_Phasia_obesa_genome_assembly,_chromosome:_2	AUGUSTUS	exon	32598300	32598643	.	-	.	ID=g10031.t1.exon5;Parent=g10031.t1;
OX451216.1_Phasia_obesa_genome_assembly,_chromosome:_2	AUGUSTUS	intron	32598644	32598762	1	-	.	ID=g10031.t1.intron5;Parent=g10031.t1;
OX451216.1_Phasia_obesa_genome_assembly,_chromosome:_2	AUGUSTUS	CDS	32598763	32598841	1	-	0	ID=g10031.t1.CDS6;Parent=g10031.t1;
OX451216.1_Phasia_obesa_genome_assembly,_chromosome:_2	AUGUSTUS	exon	32598763	32598841	.	-	.	ID=g10031.t1.exon6;Parent=g10031.t1;
OX451216.1_Phasia_obesa_genome_assembly,_chromosome:_2	AUGUSTUS	start_codon	32598839	32598841	.	-	0	ID=g10031.t1.start1;Parent=g10031.t1;
OX451216.1_Phasia_obesa_genome_assembly,_chromosome:_2	AUGUSTUS	gene	32603944	32604162	.	+	.	ID=g10032;
OX451216.1_Phasia_obesa_genome_assembly,_chromosome:_2	AUGUSTUS	mRNA	32603944	32604162	1	+	.	ID=g10032.t1;Parent=g10032;
OX451216.1_Phasia_obesa_genome_assembly,_chromosome:_2	AUGUSTUS	start_codon	32603944	32603946	.	+	0	ID=g10032.t1.start1;Parent=g10032.t1;
OX451216.1_Phasia_obesa_genome_assembly,_chromosome:_2	AUGUSTUS	CDS	32603944	32604162	1	+	0	ID=g10032.t1.CDS1;Parent=g10032.t1;
OX451216.1_Phasia_obesa_genome_assembly,_chromosome:_2	AUGUSTUS	exon	32603944	32604162	.	+	.	ID=g10032.t1.exon1;Parent=g10032.t1;
OX451216.1_Phasia_obesa_genome_assembly,_chromosome:_2	AUGUSTUS	stop_codon	32604160	32604162	.	+	0	ID=g10032.t1.stop1;Parent=g10032.t1;
OX451216.1_Phasia_obesa_genome_assembly,_chromosome:_2	AUGUSTUS	gene	32604107	32604646	.	+	.	ID=g10033;
OX451216.1_Phasia_obesa_genome_assembly,_chromosome:_2	AUGUSTUS	mRNA	32604107	32604646	1	+	.	ID=g10033.t1;Parent=g10033;
OX451216.1_Phasia_obesa_genome_assembly,_chromosome:_2	AUGUSTUS	start_codon	32604107	32604109	.	+	0	ID=g10033.t1.start1;Parent=g10033.t1;
OX451216.1_Phasia_obesa_genome_assembly,_chromosome:_2	AUGUSTUS	CDS	32604107	32604646	1	+	0	ID=g10033.t1.CDS1;Parent=g10033.t1;
OX451216.1_Phasia_obesa_genome_assembly,_chromosome:_2	AUGUSTUS	exon	32604107	32604646	.	+	.	ID=g10033.t1.exon1;Parent=g10033.t1;
OX451216.1_Phasia_obesa_genome_assembly,_chromosome:_2	AUGUSTUS	stop_codon	32604644	32604646	.	+	0	ID=g10033.t1.stop1;Parent=g10033.t1;
OX451216.1_Phasia_obesa_genome_assembly,_chromosome:_2	AUGUSTUS	gene	32618892	32624245	.	-	.	ID=g10034;
OX451216.1_Phasia_obesa_genome_assembly,_chromosome:_2	AUGUSTUS	mRNA	32618892	32624245	1	-	.	ID=g10034.t1;Parent=g10034;
OX451216.1_Phasia_obesa_genome_assembly,_chromosome:_2	AUGUSTUS	stop_codon	32618892	32618894	.	-	0	ID=g10034.t1.stop1;Parent=g10034.t1;
OX451216.1_Phasia_obesa_genome_assembly,_chromosome:_2	AUGUSTUS	CDS	32618892	32619120	1	-	1	ID=g10034.t1.CDS1;Parent=g10034.t1;
OX451216.1_Phasia_obesa_genome_assembly,_chromosome:_2	AUGUSTUS	exon	32618892	32619120	.	-	.	ID=g10034.t1.exon1;Parent=g10034.t1;
OX451216.1_Phasia_obesa_genome_assembly,_chromosome:_2	AUGUSTUS	intron	32619121	32624201	1	-	.	ID=g10034.t1.intron1;Parent=g10034.t1;
OX451216.1_Phasia_obesa_genome_assembly,_chromosome:_2	AUGUSTUS	CDS	32624202	32624245	1	-	0	ID=g10034.t1.CDS2;Parent=g10034.t1;
OX451216.1_Phasia_obesa_genome_assembly,_chromosome:_2	AUGUSTUS	exon	32624202	32624245	.	-	.	ID=g10034.t1.exon2;Parent=g10034.t1;
OX451216.1_Phasia_obesa_genome_assembly,_chromosome:_2	AUGUSTUS	start_codon	32624243	32624245	.	-	0	ID=g10034.t1.start1;Parent=g10034.t1;
OX451216.1_Phasia_obesa_genome_assembly,_chromosome:_2	AUGUSTUS	gene	32646852	32652445	.	-	.	ID=g10035;
OX451216.1_Phasia_obesa_genome_assembly,_chromosome:_2	AUGUSTUS	mRNA	32646852	32652445	1	-	.	ID=g10035.t1;Parent=g10035;
OX451216.1_Phasia_obesa_genome_assembly,_chromosome:_2	AUGUSTUS	stop_codon	32646852	32646854	.	-	0	ID=g10035.t1.stop1;Parent=g10035.t1;
OX451216.1_Phasia_obesa_genome_assembly,_chromosome:_2	AUGUSTUS	CDS	32646852	32646931	1	-	2	ID=g10035.t1.CDS1;Parent=g10035.t1;
OX451216.1_Phasia_obesa_genome_assembly,_chromosome:_2	AUGUSTUS	exon	32646852	32646931	.	-	.	ID=g10035.t1.exon1;Parent=g10035.t1;
OX451216.1_Phasia_obesa_genome_assembly,_chromosome:_2	AUGUSTUS	intron	32646932	32652198	1	-	.	ID=g10035.t1.intron1;Parent=g10035.t1;
OX451216.1_Phasia_obesa_genome_assembly,_chromosome:_2	AUGUSTUS	CDS	32652199	32652445	1	-	0	ID=g10035.t1.CDS2;Parent=g10035.t1;
OX451216.1_Phasia_obesa_genome_assembly,_chromosome:_2	AUGUSTUS	exon	32652199	32652445	.	-	.	ID=g10035.t1.exon2;Parent=g10035.t1;
OX451216.1_Phasia_obesa_genome_assembly,_chromosome:_2	AUGUSTUS	start_codon	32652443	32652445	.	-	0	ID=g10035.t1.start1;Parent=g10035.t1;
OX451216.1_Phasia_obesa_genome_assembly,_chromosome:_2	AUGUSTUS	gene	32771366	32773423	.	-	.	ID=g10036;
OX451216.1_Phasia_obesa_genome_assembly,_chromosome:_2	AUGUSTUS	mRNA	32771366	32773423	1	-	.	ID=g10036.t1;Parent=g10036;
OX451216.1_Phasia_obesa_genome_assembly,_chromosome:_2	AUGUSTUS	stop_codon	32771366	32771368	.	-	0	ID=g10036.t1.stop1;Parent=g10036.t1;
OX451216.1_Phasia_obesa_genome_assembly,_chromosome:_2	AUGUSTUS	CDS	32771366	32773423	1	-	0	ID=g10036.t1.CDS1;Parent=g10036.t1;
OX451216.1_Phasia_obesa_genome_assembly,_chromosome:_2	AUGUSTUS	exon	32771366	32773423	.	-	.	ID=g10036.t1.exon1;Parent=g10036.t1;
OX451216.1_Phasia_obesa_genome_assembly,_chromosome:_2	AUGUSTUS	start_codon	32773421	32773423	.	-	0	ID=g10036.t1.start1;Parent=g10036.t1;
OX451216.1_Phasia_obesa_genome_assembly,_chromosome:_2	AUGUSTUS	gene	32790246	32838072	.	-	.	ID=g10037;
OX451216.1_Phasia_obesa_genome_assembly,_chromosome:_2	AUGUSTUS	mRNA	32790246	32838072	0.98	-	.	ID=g10037.t1;Parent=g10037;
OX451216.1_Phasia_obesa_genome_assembly,_chromosome:_2	AUGUSTUS	stop_codon	32790246	32790248	.	-	0	ID=g10037.t1.stop1;Parent=g10037.t1;
OX451216.1_Phasia_obesa_genome_assembly,_chromosome:_2	AUGUSTUS	CDS	32790246	32790580	0.98	-	2	ID=g10037.t1.CDS1;Parent=g10037.t1;
OX451216.1_Phasia_obesa_genome_assembly,_chromosome:_2	AUGUSTUS	exon	32790246	32790580	.	-	.	ID=g10037.t1.exon1;Parent=g10037.t1;
OX451216.1_Phasia_obesa_genome_assembly,_chromosome:_2	AUGUSTUS	intron	32790581	32810349	0.99	-	.	ID=g10037.t1.intron1;Parent=g10037.t1;
OX451216.1_Phasia_obesa_genome_assembly,_chromosome:_2	AUGUSTUS	CDS	32810350	32810482	1	-	0	ID=g10037.t1.CDS2;Parent=g10037.t1;
OX451216.1_Phasia_obesa_genome_assembly,_chromosome:_2	AUGUSTUS	exon	32810350	32810482	.	-	.	ID=g10037.t1.exon2;Parent=g10037.t1;
OX451216.1_Phasia_obesa_genome_assembly,_chromosome:_2	AUGUSTUS	intron	32810483	32830942	1	-	.	ID=g10037.t1.intron2;Parent=g10037.t1;
OX451216.1_Phasia_obesa_genome_assembly,_chromosome:_2	AUGUSTUS	CDS	32830943	32831039	1	-	1	ID=g10037.t1.CDS3;Parent=g10037.t1;
OX451216.1_Phasia_obesa_genome_assembly,_chromosome:_2	AUGUSTUS	exon	32830943	32831039	.	-	.	ID=g10037.t1.exon3;Parent=g10037.t1;
OX451216.1_Phasia_obesa_genome_assembly,_chromosome:_2	AUGUSTUS	intron	32831040	32834073	1	-	.	ID=g10037.t1.intron3;Parent=g10037.t1;
OX451216.1_Phasia_obesa_genome_assembly,_chromosome:_2	AUGUSTUS	CDS	32834074	32834200	1	-	2	ID=g10037.t1.CDS4;Parent=g10037.t1;
OX451216.1_Phasia_obesa_genome_assembly,_chromosome:_2	AUGUSTUS	exon	32834074	32834200	.	-	.	ID=g10037.t1.exon4;Parent=g10037.t1;
OX451216.1_Phasia_obesa_genome_assembly,_chromosome:_2	AUGUSTUS	intron	32834201	32837930	1	-	.	ID=g10037.t1.intron4;Parent=g10037.t1;
OX451216.1_Phasia_obesa_genome_assembly,_chromosome:_2	AUGUSTUS	CDS	32837931	32838072	1	-	0	ID=g10037.t1.CDS5;Parent=g10037.t1;
OX451216.1_Phasia_obesa_genome_assembly,_chromosome:_2	AUGUSTUS	exon	32837931	32838072	.	-	.	ID=g10037.t1.exon5;Parent=g10037.t1;
OX451216.1_Phasia_obesa_genome_assembly,_chromosome:_2	AUGUSTUS	start_codon	32838070	32838072	.	-	0	ID=g10037.t1.start1;Parent=g10037.t1;
OX451216.1_Phasia_obesa_genome_assembly,_chromosome:_2	AUGUSTUS	gene	32856506	32865614	.	-	.	ID=g10038;
OX451216.1_Phasia_obesa_genome_assembly,_chromosome:_2	AUGUSTUS	mRNA	32856506	32865614	1	-	.	ID=g10038.t1;Parent=g10038;
OX451216.1_Phasia_obesa_genome_assembly,_chromosome:_2	AUGUSTUS	stop_codon	32856506	32856508	.	-	0	ID=g10038.t1.stop1;Parent=g10038.t1;
OX451216.1_Phasia_obesa_genome_assembly,_chromosome:_2	AUGUSTUS	CDS	32856506	32858131	1	-	0	ID=g10038.t1.CDS1;Parent=g10038.t1;
OX451216.1_Phasia_obesa_genome_assembly,_chromosome:_2	AUGUSTUS	exon	32856506	32858131	.	-	.	ID=g10038.t1.exon1;Parent=g10038.t1;
OX451216.1_Phasia_obesa_genome_assembly,_chromosome:_2	AUGUSTUS	intron	32858132	32865530	1	-	.	ID=g10038.t1.intron1;Parent=g10038.t1;
OX451216.1_Phasia_obesa_genome_assembly,_chromosome:_2	AUGUSTUS	CDS	32865531	32865614	1	-	0	ID=g10038.t1.CDS2;Parent=g10038.t1;
OX451216.1_Phasia_obesa_genome_assembly,_chromosome:_2	AUGUSTUS	exon	32865531	32865614	.	-	.	ID=g10038.t1.exon2;Parent=g10038.t1;
OX451216.1_Phasia_obesa_genome_assembly,_chromosome:_2	AUGUSTUS	start_codon	32865612	32865614	.	-	0	ID=g10038.t1.start1;Parent=g10038.t1;
OX451216.1_Phasia_obesa_genome_assembly,_chromosome:_2	AUGUSTUS	gene	32885530	32886606	.	-	.	ID=g10039;
OX451216.1_Phasia_obesa_genome_assembly,_chromosome:_2	AUGUSTUS	mRNA	32885530	32886606	1	-	.	ID=g10039.t1;Parent=g10039;
OX451216.1_Phasia_obesa_genome_assembly,_chromosome:_2	AUGUSTUS	stop_codon	32885530	32885532	.	-	0	ID=g10039.t1.stop1;Parent=g10039.t1;
OX451216.1_Phasia_obesa_genome_assembly,_chromosome:_2	AUGUSTUS	CDS	32885530	32886606	1	-	0	ID=g10039.t1.CDS1;Parent=g10039.t1;
OX451216.1_Phasia_obesa_genome_assembly,_chromosome:_2	AUGUSTUS	exon	32885530	32886606	.	-	.	ID=g10039.t1.exon1;Parent=g10039.t1;
OX451216.1_Phasia_obesa_genome_assembly,_chromosome:_2	AUGUSTUS	start_codon	32886604	32886606	.	-	0	ID=g10039.t1.start1;Parent=g10039.t1;
OX451216.1_Phasia_obesa_genome_assembly,_chromosome:_2	AUGUSTUS	gene	32994398	32994962	.	-	.	ID=g10040;
OX451216.1_Phasia_obesa_genome_assembly,_chromosome:_2	AUGUSTUS	mRNA	32994398	32994962	0.79	-	.	ID=g10040.t1;Parent=g10040;
OX451216.1_Phasia_obesa_genome_assembly,_chromosome:_2	AUGUSTUS	stop_codon	32994398	32994400	.	-	0	ID=g10040.t1.stop1;Parent=g10040.t1;
OX451216.1_Phasia_obesa_genome_assembly,_chromosome:_2	AUGUSTUS	CDS	32994398	32994682	0.79	-	0	ID=g10040.t1.CDS1;Parent=g10040.t1;
OX451216.1_Phasia_obesa_genome_assembly,_chromosome:_2	AUGUSTUS	exon	32994398	32994682	.	-	.	ID=g10040.t1.exon1;Parent=g10040.t1;
OX451216.1_Phasia_obesa_genome_assembly,_chromosome:_2	AUGUSTUS	intron	32994683	32994848	0.81	-	.	ID=g10040.t1.intron1;Parent=g10040.t1;
OX451216.1_Phasia_obesa_genome_assembly,_chromosome:_2	AUGUSTUS	CDS	32994849	32994962	0.99	-	0	ID=g10040.t1.CDS2;Parent=g10040.t1;
OX451216.1_Phasia_obesa_genome_assembly,_chromosome:_2	AUGUSTUS	exon	32994849	32994962	.	-	.	ID=g10040.t1.exon2;Parent=g10040.t1;
OX451216.1_Phasia_obesa_genome_assembly,_chromosome:_2	AUGUSTUS	start_codon	32994960	32994962	.	-	0	ID=g10040.t1.start1;Parent=g10040.t1;
OX451216.1_Phasia_obesa_genome_assembly,_chromosome:_2	AUGUSTUS	gene	33698074	33722228	.	+	.	ID=g10041;
OX451216.1_Phasia_obesa_genome_assembly,_chromosome:_2	AUGUSTUS	mRNA	33698074	33722228	0.35	+	.	ID=g10041.t1;Parent=g10041;
OX451216.1_Phasia_obesa_genome_assembly,_chromosome:_2	AUGUSTUS	start_codon	33698074	33698076	.	+	0	ID=g10041.t1.start1;Parent=g10041.t1;
OX451216.1_Phasia_obesa_genome_assembly,_chromosome:_2	AUGUSTUS	CDS	33698074	33698086	0.35	+	0	ID=g10041.t1.CDS1;Parent=g10041.t1;
OX451216.1_Phasia_obesa_genome_assembly,_chromosome:_2	AUGUSTUS	exon	33698074	33698086	.	+	.	ID=g10041.t1.exon1;Parent=g10041.t1;
OX451216.1_Phasia_obesa_genome_assembly,_chromosome:_2	AUGUSTUS	intron	33698087	33699807	0.35	+	.	ID=g10041.t1.intron1;Parent=g10041.t1;
OX451216.1_Phasia_obesa_genome_assembly,_chromosome:_2	AUGUSTUS	CDS	33699808	33700128	1	+	2	ID=g10041.t1.CDS2;Parent=g10041.t1;
OX451216.1_Phasia_obesa_genome_assembly,_chromosome:_2	AUGUSTUS	exon	33699808	33700128	.	+	.	ID=g10041.t1.exon2;Parent=g10041.t1;
OX451216.1_Phasia_obesa_genome_assembly,_chromosome:_2	AUGUSTUS	intron	33700129	33700224	1	+	.	ID=g10041.t1.intron2;Parent=g10041.t1;
OX451216.1_Phasia_obesa_genome_assembly,_chromosome:_2	AUGUSTUS	CDS	33700225	33700569	1	+	2	ID=g10041.t1.CDS3;Parent=g10041.t1;
OX451216.1_Phasia_obesa_genome_assembly,_chromosome:_2	AUGUSTUS	exon	33700225	33700569	.	+	.	ID=g10041.t1.exon3;Parent=g10041.t1;
OX451216.1_Phasia_obesa_genome_assembly,_chromosome:_2	AUGUSTUS	intron	33700570	33703193	1	+	.	ID=g10041.t1.intron3;Parent=g10041.t1;
OX451216.1_Phasia_obesa_genome_assembly,_chromosome:_2	AUGUSTUS	CDS	33703194	33703617	1	+	2	ID=g10041.t1.CDS4;Parent=g10041.t1;
OX451216.1_Phasia_obesa_genome_assembly,_chromosome:_2	AUGUSTUS	exon	33703194	33703617	.	+	.	ID=g10041.t1.exon4;Parent=g10041.t1;
OX451216.1_Phasia_obesa_genome_assembly,_chromosome:_2	AUGUSTUS	intron	33703618	33710521	1	+	.	ID=g10041.t1.intron4;Parent=g10041.t1;
OX451216.1_Phasia_obesa_genome_assembly,_chromosome:_2	AUGUSTUS	CDS	33710522	33710882	1	+	1	ID=g10041.t1.CDS5;Parent=g10041.t1;
OX451216.1_Phasia_obesa_genome_assembly,_chromosome:_2	AUGUSTUS	exon	33710522	33710882	.	+	.	ID=g10041.t1.exon5;Parent=g10041.t1;
OX451216.1_Phasia_obesa_genome_assembly,_chromosome:_2	AUGUSTUS	intron	33710883	33722093	1	+	.	ID=g10041.t1.intron5;Parent=g10041.t1;
OX451216.1_Phasia_obesa_genome_assembly,_chromosome:_2	AUGUSTUS	CDS	33722094	33722228	1	+	0	ID=g10041.t1.CDS6;Parent=g10041.t1;
OX451216.1_Phasia_obesa_genome_assembly,_chromosome:_2	AUGUSTUS	exon	33722094	33722228	.	+	.	ID=g10041.t1.exon6;Parent=g10041.t1;
OX451216.1_Phasia_obesa_genome_assembly,_chromosome:_2	AUGUSTUS	stop_codon	33722226	33722228	.	+	0	ID=g10041.t1.stop1;Parent=g10041.t1;
OX451216.1_Phasia_obesa_genome_assembly,_chromosome:_2	AUGUSTUS	gene	33931294	33932832	.	+	.	ID=g10042;
OX451216.1_Phasia_obesa_genome_assembly,_chromosome:_2	AUGUSTUS	mRNA	33932141	33932832	1	+	.	ID=g10042.t1;Parent=g10042;
OX451216.1_Phasia_obesa_genome_assembly,_chromosome:_2	AUGUSTUS	start_codon	33932141	33932143	.	+	0	ID=g10042.t1.start1;Parent=g10042.t1;
OX451216.1_Phasia_obesa_genome_assembly,_chromosome:_2	AUGUSTUS	CDS	33932141	33932288	1	+	0	ID=g10042.t1.CDS1;Parent=g10042.t1;
OX451216.1_Phasia_obesa_genome_assembly,_chromosome:_2	AUGUSTUS	exon	33932141	33932288	.	+	.	ID=g10042.t1.exon1;Parent=g10042.t1;
OX451216.1_Phasia_obesa_genome_assembly,_chromosome:_2	AUGUSTUS	intron	33932289	33932395	1	+	.	ID=g10042.t1.intron1;Parent=g10042.t1;
OX451216.1_Phasia_obesa_genome_assembly,_chromosome:_2	AUGUSTUS	CDS	33932396	33932832	1	+	2	ID=g10042.t1.CDS2;Parent=g10042.t1;
OX451216.1_Phasia_obesa_genome_assembly,_chromosome:_2	AUGUSTUS	exon	33932396	33932832	.	+	.	ID=g10042.t1.exon2;Parent=g10042.t1;
OX451216.1_Phasia_obesa_genome_assembly,_chromosome:_2	AUGUSTUS	stop_codon	33932830	33932832	.	+	0	ID=g10042.t1.stop1;Parent=g10042.t1;
OX451216.1_Phasia_obesa_genome_assembly,_chromosome:_2	AUGUSTUS	mRNA	33931294	33932832	1	+	.	ID=g10042.t2;Parent=g10042;
OX451216.1_Phasia_obesa_genome_assembly,_chromosome:_2	AUGUSTUS	start_codon	33931294	33931296	.	+	0	ID=g10042.t2.start1;Parent=g10042.t2;
OX451216.1_Phasia_obesa_genome_assembly,_chromosome:_2	AUGUSTUS	CDS	33931294	33931328	1	+	0	ID=g10042.t2.CDS1;Parent=g10042.t2;
OX451216.1_Phasia_obesa_genome_assembly,_chromosome:_2	AUGUSTUS	exon	33931294	33931328	.	+	.	ID=g10042.t2.exon1;Parent=g10042.t2;
OX451216.1_Phasia_obesa_genome_assembly,_chromosome:_2	AUGUSTUS	intron	33931329	33932130	1	+	.	ID=g10042.t2.intron1;Parent=g10042.t2;
OX451216.1_Phasia_obesa_genome_assembly,_chromosome:_2	AUGUSTUS	CDS	33932131	33932288	1	+	1	ID=g10042.t2.CDS2;Parent=g10042.t2;
OX451216.1_Phasia_obesa_genome_assembly,_chromosome:_2	AUGUSTUS	exon	33932131	33932288	.	+	.	ID=g10042.t2.exon2;Parent=g10042.t2;
OX451216.1_Phasia_obesa_genome_assembly,_chromosome:_2	AUGUSTUS	intron	33932289	33932395	1	+	.	ID=g10042.t2.intron2;Parent=g10042.t2;
OX451216.1_Phasia_obesa_genome_assembly,_chromosome:_2	AUGUSTUS	CDS	33932396	33932832	1	+	2	ID=g10042.t2.CDS3;Parent=g10042.t2;
OX451216.1_Phasia_obesa_genome_assembly,_chromosome:_2	AUGUSTUS	exon	33932396	33932832	.	+	.	ID=g10042.t2.exon3;Parent=g10042.t2;
OX451216.1_Phasia_obesa_genome_assembly,_chromosome:_2	AUGUSTUS	stop_codon	33932830	33932832	.	+	0	ID=g10042.t2.stop1;Parent=g10042.t2;
OX451216.1_Phasia_obesa_genome_assembly,_chromosome:_2	AUGUSTUS	gene	33931347	33932082	.	-	.	ID=g10043;
OX451216.1_Phasia_obesa_genome_assembly,_chromosome:_2	AUGUSTUS	mRNA	33931347	33932082	1	-	.	ID=g10043.t1;Parent=g10043;
OX451216.1_Phasia_obesa_genome_assembly,_chromosome:_2	AUGUSTUS	stop_codon	33931347	33931349	.	-	0	ID=g10043.t1.stop1;Parent=g10043.t1;
OX451216.1_Phasia_obesa_genome_assembly,_chromosome:_2	AUGUSTUS	CDS	33931347	33931487	1	-	0	ID=g10043.t1.CDS1;Parent=g10043.t1;
OX451216.1_Phasia_obesa_genome_assembly,_chromosome:_2	AUGUSTUS	exon	33931347	33931487	.	-	.	ID=g10043.t1.exon1;Parent=g10043.t1;
OX451216.1_Phasia_obesa_genome_assembly,_chromosome:_2	AUGUSTUS	intron	33931488	33931545	1	-	.	ID=g10043.t1.intron1;Parent=g10043.t1;
OX451216.1_Phasia_obesa_genome_assembly,_chromosome:_2	AUGUSTUS	CDS	33931546	33931798	1	-	1	ID=g10043.t1.CDS2;Parent=g10043.t1;
OX451216.1_Phasia_obesa_genome_assembly,_chromosome:_2	AUGUSTUS	exon	33931546	33931798	.	-	.	ID=g10043.t1.exon2;Parent=g10043.t1;
OX451216.1_Phasia_obesa_genome_assembly,_chromosome:_2	AUGUSTUS	intron	33931799	33931855	1	-	.	ID=g10043.t1.intron2;Parent=g10043.t1;
OX451216.1_Phasia_obesa_genome_assembly,_chromosome:_2	AUGUSTUS	CDS	33931856	33932082	1	-	0	ID=g10043.t1.CDS3;Parent=g10043.t1;
OX451216.1_Phasia_obesa_genome_assembly,_chromosome:_2	AUGUSTUS	exon	33931856	33932082	.	-	.	ID=g10043.t1.exon3;Parent=g10043.t1;
OX451216.1_Phasia_obesa_genome_assembly,_chromosome:_2	AUGUSTUS	start_codon	33932080	33932082	.	-	0	ID=g10043.t1.start1;Parent=g10043.t1;
OX451216.1_Phasia_obesa_genome_assembly,_chromosome:_2	AUGUSTUS	gene	33936002	33937130	.	+	.	ID=g10044;
OX451216.1_Phasia_obesa_genome_assembly,_chromosome:_2	AUGUSTUS	mRNA	33936002	33937130	1	+	.	ID=g10044.t1;Parent=g10044;
OX451216.1_Phasia_obesa_genome_assembly,_chromosome:_2	AUGUSTUS	start_codon	33936002	33936004	.	+	0	ID=g10044.t1.start1;Parent=g10044.t1;
OX451216.1_Phasia_obesa_genome_assembly,_chromosome:_2	AUGUSTUS	CDS	33936002	33936170	1	+	0	ID=g10044.t1.CDS1;Parent=g10044.t1;
OX451216.1_Phasia_obesa_genome_assembly,_chromosome:_2	AUGUSTUS	exon	33936002	33936170	.	+	.	ID=g10044.t1.exon1;Parent=g10044.t1;
OX451216.1_Phasia_obesa_genome_assembly,_chromosome:_2	AUGUSTUS	intron	33936171	33936460	1	+	.	ID=g10044.t1.intron1;Parent=g10044.t1;
OX451216.1_Phasia_obesa_genome_assembly,_chromosome:_2	AUGUSTUS	CDS	33936461	33936849	1	+	2	ID=g10044.t1.CDS2;Parent=g10044.t1;
OX451216.1_Phasia_obesa_genome_assembly,_chromosome:_2	AUGUSTUS	exon	33936461	33936849	.	+	.	ID=g10044.t1.exon2;Parent=g10044.t1;
OX451216.1_Phasia_obesa_genome_assembly,_chromosome:_2	AUGUSTUS	intron	33936850	33936911	1	+	.	ID=g10044.t1.intron2;Parent=g10044.t1;
OX451216.1_Phasia_obesa_genome_assembly,_chromosome:_2	AUGUSTUS	CDS	33936912	33937130	1	+	0	ID=g10044.t1.CDS3;Parent=g10044.t1;
OX451216.1_Phasia_obesa_genome_assembly,_chromosome:_2	AUGUSTUS	exon	33936912	33937130	.	+	.	ID=g10044.t1.exon3;Parent=g10044.t1;
OX451216.1_Phasia_obesa_genome_assembly,_chromosome:_2	AUGUSTUS	stop_codon	33937128	33937130	.	+	0	ID=g10044.t1.stop1;Parent=g10044.t1;
OX451216.1_Phasia_obesa_genome_assembly,_chromosome:_2	AUGUSTUS	gene	33943378	33970992	.	+	.	ID=g10045;
OX451216.1_Phasia_obesa_genome_assembly,_chromosome:_2	AUGUSTUS	mRNA	33943378	33970992	0.99	+	.	ID=g10045.t1;Parent=g10045;
OX451216.1_Phasia_obesa_genome_assembly,_chromosome:_2	AUGUSTUS	start_codon	33943378	33943380	.	+	0	ID=g10045.t1.start1;Parent=g10045.t1;
OX451216.1_Phasia_obesa_genome_assembly,_chromosome:_2	AUGUSTUS	CDS	33943378	33943679	0.99	+	0	ID=g10045.t1.CDS1;Parent=g10045.t1;
OX451216.1_Phasia_obesa_genome_assembly,_chromosome:_2	AUGUSTUS	exon	33943378	33943679	.	+	.	ID=g10045.t1.exon1;Parent=g10045.t1;
OX451216.1_Phasia_obesa_genome_assembly,_chromosome:_2	AUGUSTUS	intron	33943680	33962347	1	+	.	ID=g10045.t1.intron1;Parent=g10045.t1;
OX451216.1_Phasia_obesa_genome_assembly,_chromosome:_2	AUGUSTUS	CDS	33962348	33962517	1	+	1	ID=g10045.t1.CDS2;Parent=g10045.t1;
OX451216.1_Phasia_obesa_genome_assembly,_chromosome:_2	AUGUSTUS	exon	33962348	33962517	.	+	.	ID=g10045.t1.exon2;Parent=g10045.t1;
OX451216.1_Phasia_obesa_genome_assembly,_chromosome:_2	AUGUSTUS	intron	33962518	33966046	1	+	.	ID=g10045.t1.intron2;Parent=g10045.t1;
OX451216.1_Phasia_obesa_genome_assembly,_chromosome:_2	AUGUSTUS	CDS	33966047	33966214	1	+	2	ID=g10045.t1.CDS3;Parent=g10045.t1;
OX451216.1_Phasia_obesa_genome_assembly,_chromosome:_2	AUGUSTUS	exon	33966047	33966214	.	+	.	ID=g10045.t1.exon3;Parent=g10045.t1;
OX451216.1_Phasia_obesa_genome_assembly,_chromosome:_2	AUGUSTUS	intron	33966215	33966304	1	+	.	ID=g10045.t1.intron3;Parent=g10045.t1;
OX451216.1_Phasia_obesa_genome_assembly,_chromosome:_2	AUGUSTUS	CDS	33966305	33966491	1	+	2	ID=g10045.t1.CDS4;Parent=g10045.t1;
OX451216.1_Phasia_obesa_genome_assembly,_chromosome:_2	AUGUSTUS	exon	33966305	33966491	.	+	.	ID=g10045.t1.exon4;Parent=g10045.t1;
OX451216.1_Phasia_obesa_genome_assembly,_chromosome:_2	AUGUSTUS	intron	33966492	33966571	1	+	.	ID=g10045.t1.intron4;Parent=g10045.t1;
OX451216.1_Phasia_obesa_genome_assembly,_chromosome:_2	AUGUSTUS	CDS	33966572	33966921	1	+	1	ID=g10045.t1.CDS5;Parent=g10045.t1;
OX451216.1_Phasia_obesa_genome_assembly,_chromosome:_2	AUGUSTUS	exon	33966572	33966921	.	+	.	ID=g10045.t1.exon5;Parent=g10045.t1;
OX451216.1_Phasia_obesa_genome_assembly,_chromosome:_2	AUGUSTUS	intron	33966922	33970822	1	+	.	ID=g10045.t1.intron5;Parent=g10045.t1;
OX451216.1_Phasia_obesa_genome_assembly,_chromosome:_2	AUGUSTUS	CDS	33970823	33970992	1	+	2	ID=g10045.t1.CDS6;Parent=g10045.t1;
OX451216.1_Phasia_obesa_genome_assembly,_chromosome:_2	AUGUSTUS	exon	33970823	33970992	.	+	.	ID=g10045.t1.exon6;Parent=g10045.t1;
OX451216.1_Phasia_obesa_genome_assembly,_chromosome:_2	AUGUSTUS	stop_codon	33970990	33970992	.	+	0	ID=g10045.t1.stop1;Parent=g10045.t1;
OX451216.1_Phasia_obesa_genome_assembly,_chromosome:_2	AUGUSTUS	gene	33978053	33978855	.	+	.	ID=g10046;
OX451216.1_Phasia_obesa_genome_assembly,_chromosome:_2	AUGUSTUS	mRNA	33978053	33978855	1	+	.	ID=g10046.t1;Parent=g10046;
OX451216.1_Phasia_obesa_genome_assembly,_chromosome:_2	AUGUSTUS	start_codon	33978053	33978055	.	+	0	ID=g10046.t1.start1;Parent=g10046.t1;
OX451216.1_Phasia_obesa_genome_assembly,_chromosome:_2	AUGUSTUS	CDS	33978053	33978110	1	+	0	ID=g10046.t1.CDS1;Parent=g10046.t1;
OX451216.1_Phasia_obesa_genome_assembly,_chromosome:_2	AUGUSTUS	exon	33978053	33978110	.	+	.	ID=g10046.t1.exon1;Parent=g10046.t1;
OX451216.1_Phasia_obesa_genome_assembly,_chromosome:_2	AUGUSTUS	intron	33978111	33978176	1	+	.	ID=g10046.t1.intron1;Parent=g10046.t1;
OX451216.1_Phasia_obesa_genome_assembly,_chromosome:_2	AUGUSTUS	CDS	33978177	33978374	1	+	2	ID=g10046.t1.CDS2;Parent=g10046.t1;
OX451216.1_Phasia_obesa_genome_assembly,_chromosome:_2	AUGUSTUS	exon	33978177	33978374	.	+	.	ID=g10046.t1.exon2;Parent=g10046.t1;
OX451216.1_Phasia_obesa_genome_assembly,_chromosome:_2	AUGUSTUS	intron	33978375	33978506	1	+	.	ID=g10046.t1.intron2;Parent=g10046.t1;
OX451216.1_Phasia_obesa_genome_assembly,_chromosome:_2	AUGUSTUS	CDS	33978507	33978683	1	+	2	ID=g10046.t1.CDS3;Parent=g10046.t1;
OX451216.1_Phasia_obesa_genome_assembly,_chromosome:_2	AUGUSTUS	exon	33978507	33978683	.	+	.	ID=g10046.t1.exon3;Parent=g10046.t1;
OX451216.1_Phasia_obesa_genome_assembly,_chromosome:_2	AUGUSTUS	intron	33978684	33978817	1	+	.	ID=g10046.t1.intron3;Parent=g10046.t1;
OX451216.1_Phasia_obesa_genome_assembly,_chromosome:_2	AUGUSTUS	CDS	33978818	33978855	1	+	2	ID=g10046.t1.CDS4;Parent=g10046.t1;
OX451216.1_Phasia_obesa_genome_assembly,_chromosome:_2	AUGUSTUS	exon	33978818	33978855	.	+	.	ID=g10046.t1.exon4;Parent=g10046.t1;
OX451216.1_Phasia_obesa_genome_assembly,_chromosome:_2	AUGUSTUS	stop_codon	33978853	33978855	.	+	0	ID=g10046.t1.stop1;Parent=g10046.t1;
OX451216.1_Phasia_obesa_genome_assembly,_chromosome:_2	AUGUSTUS	gene	34152035	34152432	.	-	.	ID=g10047;
OX451216.1_Phasia_obesa_genome_assembly,_chromosome:_2	AUGUSTUS	mRNA	34152035	34152432	0.77	-	.	ID=g10047.t1;Parent=g10047;
OX451216.1_Phasia_obesa_genome_assembly,_chromosome:_2	AUGUSTUS	stop_codon	34152035	34152037	.	-	0	ID=g10047.t1.stop1;Parent=g10047.t1;
OX451216.1_Phasia_obesa_genome_assembly,_chromosome:_2	AUGUSTUS	CDS	34152035	34152107	1	-	1	ID=g10047.t1.CDS1;Parent=g10047.t1;
OX451216.1_Phasia_obesa_genome_assembly,_chromosome:_2	AUGUSTUS	exon	34152035	34152107	.	-	.	ID=g10047.t1.exon1;Parent=g10047.t1;
OX451216.1_Phasia_obesa_genome_assembly,_chromosome:_2	AUGUSTUS	intron	34152108	34152166	1	-	.	ID=g10047.t1.intron1;Parent=g10047.t1;
OX451216.1_Phasia_obesa_genome_assembly,_chromosome:_2	AUGUSTUS	CDS	34152167	34152432	0.77	-	0	ID=g10047.t1.CDS2;Parent=g10047.t1;
OX451216.1_Phasia_obesa_genome_assembly,_chromosome:_2	AUGUSTUS	exon	34152167	34152432	.	-	.	ID=g10047.t1.exon2;Parent=g10047.t1;
OX451216.1_Phasia_obesa_genome_assembly,_chromosome:_2	AUGUSTUS	start_codon	34152430	34152432	.	-	0	ID=g10047.t1.start1;Parent=g10047.t1;
OX451216.1_Phasia_obesa_genome_assembly,_chromosome:_2	AUGUSTUS	gene	34175670	34175912	.	-	.	ID=g10048;
OX451216.1_Phasia_obesa_genome_assembly,_chromosome:_2	AUGUSTUS	mRNA	34175670	34175912	1	-	.	ID=g10048.t1;Parent=g10048;
OX451216.1_Phasia_obesa_genome_assembly,_chromosome:_2	AUGUSTUS	stop_codon	34175670	34175672	.	-	0	ID=g10048.t1.stop1;Parent=g10048.t1;
OX451216.1_Phasia_obesa_genome_assembly,_chromosome:_2	AUGUSTUS	CDS	34175670	34175912	1	-	0	ID=g10048.t1.CDS1;Parent=g10048.t1;
OX451216.1_Phasia_obesa_genome_assembly,_chromosome:_2	AUGUSTUS	exon	34175670	34175912	.	-	.	ID=g10048.t1.exon1;Parent=g10048.t1;
OX451216.1_Phasia_obesa_genome_assembly,_chromosome:_2	AUGUSTUS	start_codon	34175910	34175912	.	-	0	ID=g10048.t1.start1;Parent=g10048.t1;
OX451216.1_Phasia_obesa_genome_assembly,_chromosome:_2	AUGUSTUS	gene	34199509	34200147	.	+	.	ID=g10049;
OX451216.1_Phasia_obesa_genome_assembly,_chromosome:_2	AUGUSTUS	mRNA	34199509	34200147	0.99	+	.	ID=g10049.t1;Parent=g10049;
OX451216.1_Phasia_obesa_genome_assembly,_chromosome:_2	AUGUSTUS	start_codon	34199509	34199511	.	+	0	ID=g10049.t1.start1;Parent=g10049.t1;
OX451216.1_Phasia_obesa_genome_assembly,_chromosome:_2	AUGUSTUS	CDS	34199509	34199523	0.99	+	0	ID=g10049.t1.CDS1;Parent=g10049.t1;
OX451216.1_Phasia_obesa_genome_assembly,_chromosome:_2	AUGUSTUS	exon	34199509	34199523	.	+	.	ID=g10049.t1.exon1;Parent=g10049.t1;
OX451216.1_Phasia_obesa_genome_assembly,_chromosome:_2	AUGUSTUS	intron	34199524	34199607	1	+	.	ID=g10049.t1.intron1;Parent=g10049.t1;
OX451216.1_Phasia_obesa_genome_assembly,_chromosome:_2	AUGUSTUS	CDS	34199608	34200147	1	+	0	ID=g10049.t1.CDS2;Parent=g10049.t1;
OX451216.1_Phasia_obesa_genome_assembly,_chromosome:_2	AUGUSTUS	exon	34199608	34200147	.	+	.	ID=g10049.t1.exon2;Parent=g10049.t1;
OX451216.1_Phasia_obesa_genome_assembly,_chromosome:_2	AUGUSTUS	stop_codon	34200145	34200147	.	+	0	ID=g10049.t1.stop1;Parent=g10049.t1;
OX451216.1_Phasia_obesa_genome_assembly,_chromosome:_2	AUGUSTUS	gene	34245135	34245818	.	-	.	ID=g10050;
OX451216.1_Phasia_obesa_genome_assembly,_chromosome:_2	AUGUSTUS	mRNA	34245135	34245818	1	-	.	ID=g10050.t1;Parent=g10050;
OX451216.1_Phasia_obesa_genome_assembly,_chromosome:_2	AUGUSTUS	stop_codon	34245135	34245137	.	-	0	ID=g10050.t1.stop1;Parent=g10050.t1;
OX451216.1_Phasia_obesa_genome_assembly,_chromosome:_2	AUGUSTUS	CDS	34245135	34245818	1	-	0	ID=g10050.t1.CDS1;Parent=g10050.t1;
OX451216.1_Phasia_obesa_genome_assembly,_chromosome:_2	AUGUSTUS	exon	34245135	34245818	.	-	.	ID=g10050.t1.exon1;Parent=g10050.t1;
OX451216.1_Phasia_obesa_genome_assembly,_chromosome:_2	AUGUSTUS	start_codon	34245816	34245818	.	-	0	ID=g10050.t1.start1;Parent=g10050.t1;
OX451216.1_Phasia_obesa_genome_assembly,_chromosome:_2	AUGUSTUS	gene	34255841	34305049	.	-	.	ID=g10051;
OX451216.1_Phasia_obesa_genome_assembly,_chromosome:_2	AUGUSTUS	mRNA	34255841	34305049	0.32	-	.	ID=g10051.t1;Parent=g10051;
OX451216.1_Phasia_obesa_genome_assembly,_chromosome:_2	AUGUSTUS	stop_codon	34255841	34255843	.	-	0	ID=g10051.t1.stop1;Parent=g10051.t1;
OX451216.1_Phasia_obesa_genome_assembly,_chromosome:_2	AUGUSTUS	CDS	34255841	34256089	0.65	-	0	ID=g10051.t1.CDS1;Parent=g10051.t1;
OX451216.1_Phasia_obesa_genome_assembly,_chromosome:_2	AUGUSTUS	exon	34255841	34256089	.	-	.	ID=g10051.t1.exon1;Parent=g10051.t1;
OX451216.1_Phasia_obesa_genome_assembly,_chromosome:_2	AUGUSTUS	intron	34256090	34262921	1	-	.	ID=g10051.t1.intron1;Parent=g10051.t1;
OX451216.1_Phasia_obesa_genome_assembly,_chromosome:_2	AUGUSTUS	CDS	34262922	34263053	1	-	0	ID=g10051.t1.CDS2;Parent=g10051.t1;
OX451216.1_Phasia_obesa_genome_assembly,_chromosome:_2	AUGUSTUS	exon	34262922	34263053	.	-	.	ID=g10051.t1.exon2;Parent=g10051.t1;
OX451216.1_Phasia_obesa_genome_assembly,_chromosome:_2	AUGUSTUS	intron	34263054	34267951	1	-	.	ID=g10051.t1.intron2;Parent=g10051.t1;
OX451216.1_Phasia_obesa_genome_assembly,_chromosome:_2	AUGUSTUS	CDS	34267952	34268089	1	-	0	ID=g10051.t1.CDS3;Parent=g10051.t1;
OX451216.1_Phasia_obesa_genome_assembly,_chromosome:_2	AUGUSTUS	exon	34267952	34268089	.	-	.	ID=g10051.t1.exon3;Parent=g10051.t1;
OX451216.1_Phasia_obesa_genome_assembly,_chromosome:_2	AUGUSTUS	intron	34268090	34268203	1	-	.	ID=g10051.t1.intron3;Parent=g10051.t1;
OX451216.1_Phasia_obesa_genome_assembly,_chromosome:_2	AUGUSTUS	CDS	34268204	34268381	1	-	1	ID=g10051.t1.CDS4;Parent=g10051.t1;
OX451216.1_Phasia_obesa_genome_assembly,_chromosome:_2	AUGUSTUS	exon	34268204	34268381	.	-	.	ID=g10051.t1.exon4;Parent=g10051.t1;
OX451216.1_Phasia_obesa_genome_assembly,_chromosome:_2	AUGUSTUS	intron	34268382	34268571	1	-	.	ID=g10051.t1.intron4;Parent=g10051.t1;
OX451216.1_Phasia_obesa_genome_assembly,_chromosome:_2	AUGUSTUS	CDS	34268572	34268768	1	-	0	ID=g10051.t1.CDS5;Parent=g10051.t1;
OX451216.1_Phasia_obesa_genome_assembly,_chromosome:_2	AUGUSTUS	exon	34268572	34268768	.	-	.	ID=g10051.t1.exon5;Parent=g10051.t1;
OX451216.1_Phasia_obesa_genome_assembly,_chromosome:_2	AUGUSTUS	intron	34268769	34278964	1	-	.	ID=g10051.t1.intron5;Parent=g10051.t1;
OX451216.1_Phasia_obesa_genome_assembly,_chromosome:_2	AUGUSTUS	CDS	34278965	34279078	0.99	-	0	ID=g10051.t1.CDS6;Parent=g10051.t1;
OX451216.1_Phasia_obesa_genome_assembly,_chromosome:_2	AUGUSTUS	exon	34278965	34279078	.	-	.	ID=g10051.t1.exon6;Parent=g10051.t1;
OX451216.1_Phasia_obesa_genome_assembly,_chromosome:_2	AUGUSTUS	intron	34279079	34287851	0.47	-	.	ID=g10051.t1.intron6;Parent=g10051.t1;
OX451216.1_Phasia_obesa_genome_assembly,_chromosome:_2	AUGUSTUS	CDS	34287852	34288028	0.47	-	0	ID=g10051.t1.CDS7;Parent=g10051.t1;
OX451216.1_Phasia_obesa_genome_assembly,_chromosome:_2	AUGUSTUS	exon	34287852	34288028	.	-	.	ID=g10051.t1.exon7;Parent=g10051.t1;
OX451216.1_Phasia_obesa_genome_assembly,_chromosome:_2	AUGUSTUS	intron	34288029	34304542	1	-	.	ID=g10051.t1.intron7;Parent=g10051.t1;
OX451216.1_Phasia_obesa_genome_assembly,_chromosome:_2	AUGUSTUS	CDS	34304543	34305049	1	-	0	ID=g10051.t1.CDS8;Parent=g10051.t1;
OX451216.1_Phasia_obesa_genome_assembly,_chromosome:_2	AUGUSTUS	exon	34304543	34305049	.	-	.	ID=g10051.t1.exon8;Parent=g10051.t1;
OX451216.1_Phasia_obesa_genome_assembly,_chromosome:_2	AUGUSTUS	start_codon	34305047	34305049	.	-	0	ID=g10051.t1.start1;Parent=g10051.t1;
OX451216.1_Phasia_obesa_genome_assembly,_chromosome:_2	AUGUSTUS	mRNA	34255841	34305049	0.61	-	.	ID=g10051.t2;Parent=g10051;
OX451216.1_Phasia_obesa_genome_assembly,_chromosome:_2	AUGUSTUS	stop_codon	34255841	34255843	.	-	0	ID=g10051.t2.stop1;Parent=g10051.t2;
OX451216.1_Phasia_obesa_genome_assembly,_chromosome:_2	AUGUSTUS	CDS	34255841	34256089	0.61	-	0	ID=g10051.t2.CDS1;Parent=g10051.t2;
OX451216.1_Phasia_obesa_genome_assembly,_chromosome:_2	AUGUSTUS	exon	34255841	34256089	.	-	.	ID=g10051.t2.exon1;Parent=g10051.t2;
OX451216.1_Phasia_obesa_genome_assembly,_chromosome:_2	AUGUSTUS	intron	34256090	34262921	1	-	.	ID=g10051.t2.intron1;Parent=g10051.t2;
OX451216.1_Phasia_obesa_genome_assembly,_chromosome:_2	AUGUSTUS	CDS	34262922	34263053	1	-	0	ID=g10051.t2.CDS2;Parent=g10051.t2;
OX451216.1_Phasia_obesa_genome_assembly,_chromosome:_2	AUGUSTUS	exon	34262922	34263053	.	-	.	ID=g10051.t2.exon2;Parent=g10051.t2;
OX451216.1_Phasia_obesa_genome_assembly,_chromosome:_2	AUGUSTUS	intron	34263054	34267951	1	-	.	ID=g10051.t2.intron2;Parent=g10051.t2;
OX451216.1_Phasia_obesa_genome_assembly,_chromosome:_2	AUGUSTUS	CDS	34267952	34268089	1	-	0	ID=g10051.t2.CDS3;Parent=g10051.t2;
OX451216.1_Phasia_obesa_genome_assembly,_chromosome:_2	AUGUSTUS	exon	34267952	34268089	.	-	.	ID=g10051.t2.exon3;Parent=g10051.t2;
OX451216.1_Phasia_obesa_genome_assembly,_chromosome:_2	AUGUSTUS	intron	34268090	34268203	1	-	.	ID=g10051.t2.intron3;Parent=g10051.t2;
OX451216.1_Phasia_obesa_genome_assembly,_chromosome:_2	AUGUSTUS	CDS	34268204	34268381	1	-	1	ID=g10051.t2.CDS4;Parent=g10051.t2;
OX451216.1_Phasia_obesa_genome_assembly,_chromosome:_2	AUGUSTUS	exon	34268204	34268381	.	-	.	ID=g10051.t2.exon4;Parent=g10051.t2;
OX451216.1_Phasia_obesa_genome_assembly,_chromosome:_2	AUGUSTUS	intron	34268382	34268571	1	-	.	ID=g10051.t2.intron4;Parent=g10051.t2;
OX451216.1_Phasia_obesa_genome_assembly,_chromosome:_2	AUGUSTUS	CDS	34268572	34268768	1	-	0	ID=g10051.t2.CDS5;Parent=g10051.t2;
OX451216.1_Phasia_obesa_genome_assembly,_chromosome:_2	AUGUSTUS	exon	34268572	34268768	.	-	.	ID=g10051.t2.exon5;Parent=g10051.t2;
OX451216.1_Phasia_obesa_genome_assembly,_chromosome:_2	AUGUSTUS	intron	34268769	34278964	1	-	.	ID=g10051.t2.intron5;Parent=g10051.t2;
OX451216.1_Phasia_obesa_genome_assembly,_chromosome:_2	AUGUSTUS	CDS	34278965	34279078	1	-	0	ID=g10051.t2.CDS6;Parent=g10051.t2;
OX451216.1_Phasia_obesa_genome_assembly,_chromosome:_2	AUGUSTUS	exon	34278965	34279078	.	-	.	ID=g10051.t2.exon6;Parent=g10051.t2;
OX451216.1_Phasia_obesa_genome_assembly,_chromosome:_2	AUGUSTUS	intron	34279079	34287890	1	-	.	ID=g10051.t2.intron6;Parent=g10051.t2;
OX451216.1_Phasia_obesa_genome_assembly,_chromosome:_2	AUGUSTUS	CDS	34287891	34288028	1	-	0	ID=g10051.t2.CDS7;Parent=g10051.t2;
OX451216.1_Phasia_obesa_genome_assembly,_chromosome:_2	AUGUSTUS	exon	34287891	34288028	.	-	.	ID=g10051.t2.exon7;Parent=g10051.t2;
OX451216.1_Phasia_obesa_genome_assembly,_chromosome:_2	AUGUSTUS	intron	34288029	34304542	1	-	.	ID=g10051.t2.intron7;Parent=g10051.t2;
OX451216.1_Phasia_obesa_genome_assembly,_chromosome:_2	AUGUSTUS	CDS	34304543	34305049	1	-	0	ID=g10051.t2.CDS8;Parent=g10051.t2;
OX451216.1_Phasia_obesa_genome_assembly,_chromosome:_2	AUGUSTUS	exon	34304543	34305049	.	-	.	ID=g10051.t2.exon8;Parent=g10051.t2;
OX451216.1_Phasia_obesa_genome_assembly,_chromosome:_2	AUGUSTUS	start_codon	34305047	34305049	.	-	0	ID=g10051.t2.start1;Parent=g10051.t2;
OX451216.1_Phasia_obesa_genome_assembly,_chromosome:_2	AUGUSTUS	gene	34583605	34584435	.	+	.	ID=g10052;
OX451216.1_Phasia_obesa_genome_assembly,_chromosome:_2	AUGUSTUS	mRNA	34583605	34584435	1	+	.	ID=g10052.t1;Parent=g10052;
OX451216.1_Phasia_obesa_genome_assembly,_chromosome:_2	AUGUSTUS	start_codon	34583605	34583607	.	+	0	ID=g10052.t1.start1;Parent=g10052.t1;
OX451216.1_Phasia_obesa_genome_assembly,_chromosome:_2	AUGUSTUS	CDS	34583605	34584435	1	+	0	ID=g10052.t1.CDS1;Parent=g10052.t1;
OX451216.1_Phasia_obesa_genome_assembly,_chromosome:_2	AUGUSTUS	exon	34583605	34584435	.	+	.	ID=g10052.t1.exon1;Parent=g10052.t1;
OX451216.1_Phasia_obesa_genome_assembly,_chromosome:_2	AUGUSTUS	stop_codon	34584433	34584435	.	+	0	ID=g10052.t1.stop1;Parent=g10052.t1;
OX451216.1_Phasia_obesa_genome_assembly,_chromosome:_2	AUGUSTUS	gene	34881441	34882063	.	-	.	ID=g10053;
OX451216.1_Phasia_obesa_genome_assembly,_chromosome:_2	AUGUSTUS	mRNA	34881441	34882063	1	-	.	ID=g10053.t1;Parent=g10053;
OX451216.1_Phasia_obesa_genome_assembly,_chromosome:_2	AUGUSTUS	stop_codon	34881441	34881443	.	-	0	ID=g10053.t1.stop1;Parent=g10053.t1;
OX451216.1_Phasia_obesa_genome_assembly,_chromosome:_2	AUGUSTUS	CDS	34881441	34881938	1	-	0	ID=g10053.t1.CDS1;Parent=g10053.t1;
OX451216.1_Phasia_obesa_genome_assembly,_chromosome:_2	AUGUSTUS	exon	34881441	34881938	.	-	.	ID=g10053.t1.exon1;Parent=g10053.t1;
OX451216.1_Phasia_obesa_genome_assembly,_chromosome:_2	AUGUSTUS	intron	34881939	34882048	1	-	.	ID=g10053.t1.intron1;Parent=g10053.t1;
OX451216.1_Phasia_obesa_genome_assembly,_chromosome:_2	AUGUSTUS	CDS	34882049	34882063	1	-	0	ID=g10053.t1.CDS2;Parent=g10053.t1;
OX451216.1_Phasia_obesa_genome_assembly,_chromosome:_2	AUGUSTUS	exon	34882049	34882063	.	-	.	ID=g10053.t1.exon2;Parent=g10053.t1;
OX451216.1_Phasia_obesa_genome_assembly,_chromosome:_2	AUGUSTUS	start_codon	34882061	34882063	.	-	0	ID=g10053.t1.start1;Parent=g10053.t1;
OX451216.1_Phasia_obesa_genome_assembly,_chromosome:_2	AUGUSTUS	gene	34887807	34888121	.	-	.	ID=g10054;
OX451216.1_Phasia_obesa_genome_assembly,_chromosome:_2	AUGUSTUS	mRNA	34887807	34888121	0.99	-	.	ID=g10054.t1;Parent=g10054;
OX451216.1_Phasia_obesa_genome_assembly,_chromosome:_2	AUGUSTUS	stop_codon	34887807	34887809	.	-	0	ID=g10054.t1.stop1;Parent=g10054.t1;
OX451216.1_Phasia_obesa_genome_assembly,_chromosome:_2	AUGUSTUS	CDS	34887807	34888121	0.99	-	0	ID=g10054.t1.CDS1;Parent=g10054.t1;
OX451216.1_Phasia_obesa_genome_assembly,_chromosome:_2	AUGUSTUS	exon	34887807	34888121	.	-	.	ID=g10054.t1.exon1;Parent=g10054.t1;
OX451216.1_Phasia_obesa_genome_assembly,_chromosome:_2	AUGUSTUS	start_codon	34888119	34888121	.	-	0	ID=g10054.t1.start1;Parent=g10054.t1;
OX451216.1_Phasia_obesa_genome_assembly,_chromosome:_2	AUGUSTUS	gene	34887807	34888529	.	-	.	ID=g10055;
OX451216.1_Phasia_obesa_genome_assembly,_chromosome:_2	AUGUSTUS	mRNA	34887807	34888529	0.34	-	.	ID=g10055.t1;Parent=g10055;
OX451216.1_Phasia_obesa_genome_assembly,_chromosome:_2	AUGUSTUS	stop_codon	34887807	34887809	.	-	0	ID=g10055.t1.stop1;Parent=g10055.t1;
OX451216.1_Phasia_obesa_genome_assembly,_chromosome:_2	AUGUSTUS	CDS	34887807	34888143	0.81	-	1	ID=g10055.t1.CDS1;Parent=g10055.t1;
OX451216.1_Phasia_obesa_genome_assembly,_chromosome:_2	AUGUSTUS	exon	34887807	34888143	.	-	.	ID=g10055.t1.exon1;Parent=g10055.t1;
OX451216.1_Phasia_obesa_genome_assembly,_chromosome:_2	AUGUSTUS	intron	34888144	34888215	0.73	-	.	ID=g10055.t1.intron1;Parent=g10055.t1;
OX451216.1_Phasia_obesa_genome_assembly,_chromosome:_2	AUGUSTUS	CDS	34888216	34888529	0.38	-	0	ID=g10055.t1.CDS2;Parent=g10055.t1;
OX451216.1_Phasia_obesa_genome_assembly,_chromosome:_2	AUGUSTUS	exon	34888216	34888529	.	-	.	ID=g10055.t1.exon2;Parent=g10055.t1;
OX451216.1_Phasia_obesa_genome_assembly,_chromosome:_2	AUGUSTUS	start_codon	34888527	34888529	.	-	0	ID=g10055.t1.start1;Parent=g10055.t1;
OX451216.1_Phasia_obesa_genome_assembly,_chromosome:_2	AUGUSTUS	gene	34888549	34889823	.	-	.	ID=g10056;
OX451216.1_Phasia_obesa_genome_assembly,_chromosome:_2	AUGUSTUS	mRNA	34888549	34889823	1	-	.	ID=g10056.t1;Parent=g10056;
OX451216.1_Phasia_obesa_genome_assembly,_chromosome:_2	AUGUSTUS	stop_codon	34888549	34888551	.	-	0	ID=g10056.t1.stop1;Parent=g10056.t1;
OX451216.1_Phasia_obesa_genome_assembly,_chromosome:_2	AUGUSTUS	CDS	34888549	34889124	1	-	0	ID=g10056.t1.CDS1;Parent=g10056.t1;
OX451216.1_Phasia_obesa_genome_assembly,_chromosome:_2	AUGUSTUS	exon	34888549	34889124	.	-	.	ID=g10056.t1.exon1;Parent=g10056.t1;
OX451216.1_Phasia_obesa_genome_assembly,_chromosome:_2	AUGUSTUS	intron	34889125	34889730	1	-	.	ID=g10056.t1.intron1;Parent=g10056.t1;
OX451216.1_Phasia_obesa_genome_assembly,_chromosome:_2	AUGUSTUS	CDS	34889731	34889823	1	-	0	ID=g10056.t1.CDS2;Parent=g10056.t1;
OX451216.1_Phasia_obesa_genome_assembly,_chromosome:_2	AUGUSTUS	exon	34889731	34889823	.	-	.	ID=g10056.t1.exon2;Parent=g10056.t1;
OX451216.1_Phasia_obesa_genome_assembly,_chromosome:_2	AUGUSTUS	start_codon	34889821	34889823	.	-	0	ID=g10056.t1.start1;Parent=g10056.t1;
OX451216.1_Phasia_obesa_genome_assembly,_chromosome:_2	AUGUSTUS	gene	35046231	35048454	.	-	.	ID=g10057;
OX451216.1_Phasia_obesa_genome_assembly,_chromosome:_2	AUGUSTUS	mRNA	35046231	35048454	0.88	-	.	ID=g10057.t1;Parent=g10057;
OX451216.1_Phasia_obesa_genome_assembly,_chromosome:_2	AUGUSTUS	stop_codon	35046231	35046233	.	-	0	ID=g10057.t1.stop1;Parent=g10057.t1;
OX451216.1_Phasia_obesa_genome_assembly,_chromosome:_2	AUGUSTUS	CDS	35046231	35046248	0.98	-	0	ID=g10057.t1.CDS1;Parent=g10057.t1;
OX451216.1_Phasia_obesa_genome_assembly,_chromosome:_2	AUGUSTUS	exon	35046231	35046248	.	-	.	ID=g10057.t1.exon1;Parent=g10057.t1;
OX451216.1_Phasia_obesa_genome_assembly,_chromosome:_2	AUGUSTUS	intron	35046249	35048226	0.88	-	.	ID=g10057.t1.intron1;Parent=g10057.t1;
OX451216.1_Phasia_obesa_genome_assembly,_chromosome:_2	AUGUSTUS	CDS	35048227	35048454	0.93	-	0	ID=g10057.t1.CDS2;Parent=g10057.t1;
OX451216.1_Phasia_obesa_genome_assembly,_chromosome:_2	AUGUSTUS	exon	35048227	35048454	.	-	.	ID=g10057.t1.exon2;Parent=g10057.t1;
OX451216.1_Phasia_obesa_genome_assembly,_chromosome:_2	AUGUSTUS	start_codon	35048452	35048454	.	-	0	ID=g10057.t1.start1;Parent=g10057.t1;
OX451216.1_Phasia_obesa_genome_assembly,_chromosome:_2	AUGUSTUS	gene	35180706	35182753	.	-	.	ID=g10058;
OX451216.1_Phasia_obesa_genome_assembly,_chromosome:_2	AUGUSTUS	mRNA	35180706	35182753	0.75	-	.	ID=g10058.t1;Parent=g10058;
OX451216.1_Phasia_obesa_genome_assembly,_chromosome:_2	AUGUSTUS	stop_codon	35180706	35180708	.	-	0	ID=g10058.t1.stop1;Parent=g10058.t1;
OX451216.1_Phasia_obesa_genome_assembly,_chromosome:_2	AUGUSTUS	CDS	35180706	35181595	1	-	2	ID=g10058.t1.CDS1;Parent=g10058.t1;
OX451216.1_Phasia_obesa_genome_assembly,_chromosome:_2	AUGUSTUS	exon	35180706	35181595	.	-	.	ID=g10058.t1.exon1;Parent=g10058.t1;
OX451216.1_Phasia_obesa_genome_assembly,_chromosome:_2	AUGUSTUS	intron	35181596	35181663	1	-	.	ID=g10058.t1.intron1;Parent=g10058.t1;
OX451216.1_Phasia_obesa_genome_assembly,_chromosome:_2	AUGUSTUS	CDS	35181664	35182753	0.75	-	0	ID=g10058.t1.CDS2;Parent=g10058.t1;
OX451216.1_Phasia_obesa_genome_assembly,_chromosome:_2	AUGUSTUS	exon	35181664	35182753	.	-	.	ID=g10058.t1.exon2;Parent=g10058.t1;
OX451216.1_Phasia_obesa_genome_assembly,_chromosome:_2	AUGUSTUS	start_codon	35182751	35182753	.	-	0	ID=g10058.t1.start1;Parent=g10058.t1;
OX451216.1_Phasia_obesa_genome_assembly,_chromosome:_2	AUGUSTUS	gene	35199001	35199875	.	-	.	ID=g10059;
OX451216.1_Phasia_obesa_genome_assembly,_chromosome:_2	AUGUSTUS	mRNA	35199001	35199875	1	-	.	ID=g10059.t1;Parent=g10059;
OX451216.1_Phasia_obesa_genome_assembly,_chromosome:_2	AUGUSTUS	stop_codon	35199001	35199003	.	-	0	ID=g10059.t1.stop1;Parent=g10059.t1;
OX451216.1_Phasia_obesa_genome_assembly,_chromosome:_2	AUGUSTUS	CDS	35199001	35199440	1	-	2	ID=g10059.t1.CDS1;Parent=g10059.t1;
OX451216.1_Phasia_obesa_genome_assembly,_chromosome:_2	AUGUSTUS	exon	35199001	35199440	.	-	.	ID=g10059.t1.exon1;Parent=g10059.t1;
OX451216.1_Phasia_obesa_genome_assembly,_chromosome:_2	AUGUSTUS	intron	35199441	35199505	1	-	.	ID=g10059.t1.intron1;Parent=g10059.t1;
OX451216.1_Phasia_obesa_genome_assembly,_chromosome:_2	AUGUSTUS	CDS	35199506	35199875	1	-	0	ID=g10059.t1.CDS2;Parent=g10059.t1;
OX451216.1_Phasia_obesa_genome_assembly,_chromosome:_2	AUGUSTUS	exon	35199506	35199875	.	-	.	ID=g10059.t1.exon2;Parent=g10059.t1;
OX451216.1_Phasia_obesa_genome_assembly,_chromosome:_2	AUGUSTUS	start_codon	35199873	35199875	.	-	0	ID=g10059.t1.start1;Parent=g10059.t1;
OX451216.1_Phasia_obesa_genome_assembly,_chromosome:_2	AUGUSTUS	gene	35216311	35219660	.	+	.	ID=g10060;
OX451216.1_Phasia_obesa_genome_assembly,_chromosome:_2	AUGUSTUS	mRNA	35216311	35219660	1	+	.	ID=g10060.t1;Parent=g10060;
OX451216.1_Phasia_obesa_genome_assembly,_chromosome:_2	AUGUSTUS	start_codon	35216311	35216313	.	+	0	ID=g10060.t1.start1;Parent=g10060.t1;
OX451216.1_Phasia_obesa_genome_assembly,_chromosome:_2	AUGUSTUS	CDS	35216311	35216683	1	+	0	ID=g10060.t1.CDS1;Parent=g10060.t1;
OX451216.1_Phasia_obesa_genome_assembly,_chromosome:_2	AUGUSTUS	exon	35216311	35216683	.	+	.	ID=g10060.t1.exon1;Parent=g10060.t1;
OX451216.1_Phasia_obesa_genome_assembly,_chromosome:_2	AUGUSTUS	intron	35216684	35219292	1	+	.	ID=g10060.t1.intron1;Parent=g10060.t1;
OX451216.1_Phasia_obesa_genome_assembly,_chromosome:_2	AUGUSTUS	CDS	35219293	35219660	1	+	2	ID=g10060.t1.CDS2;Parent=g10060.t1;
OX451216.1_Phasia_obesa_genome_assembly,_chromosome:_2	AUGUSTUS	exon	35219293	35219660	.	+	.	ID=g10060.t1.exon2;Parent=g10060.t1;
OX451216.1_Phasia_obesa_genome_assembly,_chromosome:_2	AUGUSTUS	stop_codon	35219658	35219660	.	+	0	ID=g10060.t1.stop1;Parent=g10060.t1;
OX451216.1_Phasia_obesa_genome_assembly,_chromosome:_2	AUGUSTUS	gene	35354145	35356819	.	-	.	ID=g10061;
OX451216.1_Phasia_obesa_genome_assembly,_chromosome:_2	AUGUSTUS	mRNA	35354145	35356819	1	-	.	ID=g10061.t1;Parent=g10061;
OX451216.1_Phasia_obesa_genome_assembly,_chromosome:_2	AUGUSTUS	stop_codon	35354145	35354147	.	-	0	ID=g10061.t1.stop1;Parent=g10061.t1;
OX451216.1_Phasia_obesa_genome_assembly,_chromosome:_2	AUGUSTUS	CDS	35354145	35354238	1	-	1	ID=g10061.t1.CDS1;Parent=g10061.t1;
OX451216.1_Phasia_obesa_genome_assembly,_chromosome:_2	AUGUSTUS	exon	35354145	35354238	.	-	.	ID=g10061.t1.exon1;Parent=g10061.t1;
OX451216.1_Phasia_obesa_genome_assembly,_chromosome:_2	AUGUSTUS	intron	35354239	35354304	1	-	.	ID=g10061.t1.intron1;Parent=g10061.t1;
OX451216.1_Phasia_obesa_genome_assembly,_chromosome:_2	AUGUSTUS	CDS	35354305	35354476	1	-	2	ID=g10061.t1.CDS2;Parent=g10061.t1;
OX451216.1_Phasia_obesa_genome_assembly,_chromosome:_2	AUGUSTUS	exon	35354305	35354476	.	-	.	ID=g10061.t1.exon2;Parent=g10061.t1;
OX451216.1_Phasia_obesa_genome_assembly,_chromosome:_2	AUGUSTUS	intron	35354477	35354534	1	-	.	ID=g10061.t1.intron2;Parent=g10061.t1;
OX451216.1_Phasia_obesa_genome_assembly,_chromosome:_2	AUGUSTUS	CDS	35354535	35356641	1	-	0	ID=g10061.t1.CDS3;Parent=g10061.t1;
OX451216.1_Phasia_obesa_genome_assembly,_chromosome:_2	AUGUSTUS	exon	35354535	35356641	.	-	.	ID=g10061.t1.exon3;Parent=g10061.t1;
OX451216.1_Phasia_obesa_genome_assembly,_chromosome:_2	AUGUSTUS	intron	35356642	35356702	1	-	.	ID=g10061.t1.intron3;Parent=g10061.t1;
OX451216.1_Phasia_obesa_genome_assembly,_chromosome:_2	AUGUSTUS	CDS	35356703	35356819	1	-	0	ID=g10061.t1.CDS4;Parent=g10061.t1;
OX451216.1_Phasia_obesa_genome_assembly,_chromosome:_2	AUGUSTUS	exon	35356703	35356819	.	-	.	ID=g10061.t1.exon4;Parent=g10061.t1;
OX451216.1_Phasia_obesa_genome_assembly,_chromosome:_2	AUGUSTUS	start_codon	35356817	35356819	.	-	0	ID=g10061.t1.start1;Parent=g10061.t1;
OX451216.1_Phasia_obesa_genome_assembly,_chromosome:_2	AUGUSTUS	gene	35658079	35664783	.	-	.	ID=g10062;
OX451216.1_Phasia_obesa_genome_assembly,_chromosome:_2	AUGUSTUS	mRNA	35658079	35664783	0.08	-	.	ID=g10062.t1;Parent=g10062;
OX451216.1_Phasia_obesa_genome_assembly,_chromosome:_2	AUGUSTUS	stop_codon	35658079	35658081	.	-	0	ID=g10062.t1.stop1;Parent=g10062.t1;
OX451216.1_Phasia_obesa_genome_assembly,_chromosome:_2	AUGUSTUS	CDS	35658079	35658104	0.18	-	2	ID=g10062.t1.CDS1;Parent=g10062.t1;
OX451216.1_Phasia_obesa_genome_assembly,_chromosome:_2	AUGUSTUS	exon	35658079	35658104	.	-	.	ID=g10062.t1.exon1;Parent=g10062.t1;
OX451216.1_Phasia_obesa_genome_assembly,_chromosome:_2	AUGUSTUS	intron	35658105	35661662	0.18	-	.	ID=g10062.t1.intron1;Parent=g10062.t1;
OX451216.1_Phasia_obesa_genome_assembly,_chromosome:_2	AUGUSTUS	CDS	35661663	35662148	0.71	-	2	ID=g10062.t1.CDS2;Parent=g10062.t1;
OX451216.1_Phasia_obesa_genome_assembly,_chromosome:_2	AUGUSTUS	exon	35661663	35662148	.	-	.	ID=g10062.t1.exon2;Parent=g10062.t1;
OX451216.1_Phasia_obesa_genome_assembly,_chromosome:_2	AUGUSTUS	intron	35662149	35664701	0.56	-	.	ID=g10062.t1.intron2;Parent=g10062.t1;
OX451216.1_Phasia_obesa_genome_assembly,_chromosome:_2	AUGUSTUS	CDS	35664702	35664783	0.47	-	0	ID=g10062.t1.CDS3;Parent=g10062.t1;
OX451216.1_Phasia_obesa_genome_assembly,_chromosome:_2	AUGUSTUS	exon	35664702	35664783	.	-	.	ID=g10062.t1.exon3;Parent=g10062.t1;
OX451216.1_Phasia_obesa_genome_assembly,_chromosome:_2	AUGUSTUS	start_codon	35664781	35664783	.	-	0	ID=g10062.t1.start1;Parent=g10062.t1;
OX451216.1_Phasia_obesa_genome_assembly,_chromosome:_2	AUGUSTUS	gene	35969211	35971043	.	+	.	ID=g10063;
OX451216.1_Phasia_obesa_genome_assembly,_chromosome:_2	AUGUSTUS	mRNA	35969211	35971043	0.7	+	.	ID=g10063.t1;Parent=g10063;
OX451216.1_Phasia_obesa_genome_assembly,_chromosome:_2	AUGUSTUS	start_codon	35969211	35969213	.	+	0	ID=g10063.t1.start1;Parent=g10063.t1;
OX451216.1_Phasia_obesa_genome_assembly,_chromosome:_2	AUGUSTUS	CDS	35969211	35969802	0.7	+	0	ID=g10063.t1.CDS1;Parent=g10063.t1;
OX451216.1_Phasia_obesa_genome_assembly,_chromosome:_2	AUGUSTUS	exon	35969211	35969802	.	+	.	ID=g10063.t1.exon1;Parent=g10063.t1;
OX451216.1_Phasia_obesa_genome_assembly,_chromosome:_2	AUGUSTUS	intron	35969803	35970249	0.7	+	.	ID=g10063.t1.intron1;Parent=g10063.t1;
OX451216.1_Phasia_obesa_genome_assembly,_chromosome:_2	AUGUSTUS	CDS	35970250	35971043	0.87	+	2	ID=g10063.t1.CDS2;Parent=g10063.t1;
OX451216.1_Phasia_obesa_genome_assembly,_chromosome:_2	AUGUSTUS	exon	35970250	35971043	.	+	.	ID=g10063.t1.exon2;Parent=g10063.t1;
OX451216.1_Phasia_obesa_genome_assembly,_chromosome:_2	AUGUSTUS	stop_codon	35971041	35971043	.	+	0	ID=g10063.t1.stop1;Parent=g10063.t1;
OX451216.1_Phasia_obesa_genome_assembly,_chromosome:_2	AUGUSTUS	gene	36020324	36023215	.	-	.	ID=g10064;
OX451216.1_Phasia_obesa_genome_assembly,_chromosome:_2	AUGUSTUS	mRNA	36020324	36023215	1	-	.	ID=g10064.t1;Parent=g10064;
OX451216.1_Phasia_obesa_genome_assembly,_chromosome:_2	AUGUSTUS	stop_codon	36020324	36020326	.	-	0	ID=g10064.t1.stop1;Parent=g10064.t1;
OX451216.1_Phasia_obesa_genome_assembly,_chromosome:_2	AUGUSTUS	CDS	36020324	36023215	1	-	0	ID=g10064.t1.CDS1;Parent=g10064.t1;
OX451216.1_Phasia_obesa_genome_assembly,_chromosome:_2	AUGUSTUS	exon	36020324	36023215	.	-	.	ID=g10064.t1.exon1;Parent=g10064.t1;
OX451216.1_Phasia_obesa_genome_assembly,_chromosome:_2	AUGUSTUS	start_codon	36023213	36023215	.	-	0	ID=g10064.t1.start1;Parent=g10064.t1;
OX451216.1_Phasia_obesa_genome_assembly,_chromosome:_2	AUGUSTUS	gene	36531119	36532315	.	+	.	ID=g10065;
OX451216.1_Phasia_obesa_genome_assembly,_chromosome:_2	AUGUSTUS	mRNA	36531119	36532315	1	+	.	ID=g10065.t1;Parent=g10065;
OX451216.1_Phasia_obesa_genome_assembly,_chromosome:_2	AUGUSTUS	start_codon	36531119	36531121	.	+	0	ID=g10065.t1.start1;Parent=g10065.t1;
OX451216.1_Phasia_obesa_genome_assembly,_chromosome:_2	AUGUSTUS	CDS	36531119	36531179	1	+	0	ID=g10065.t1.CDS1;Parent=g10065.t1;
OX451216.1_Phasia_obesa_genome_assembly,_chromosome:_2	AUGUSTUS	exon	36531119	36531179	.	+	.	ID=g10065.t1.exon1;Parent=g10065.t1;
OX451216.1_Phasia_obesa_genome_assembly,_chromosome:_2	AUGUSTUS	intron	36531180	36531236	1	+	.	ID=g10065.t1.intron1;Parent=g10065.t1;
OX451216.1_Phasia_obesa_genome_assembly,_chromosome:_2	AUGUSTUS	CDS	36531237	36531361	1	+	2	ID=g10065.t1.CDS2;Parent=g10065.t1;
OX451216.1_Phasia_obesa_genome_assembly,_chromosome:_2	AUGUSTUS	exon	36531237	36531361	.	+	.	ID=g10065.t1.exon2;Parent=g10065.t1;
OX451216.1_Phasia_obesa_genome_assembly,_chromosome:_2	AUGUSTUS	intron	36531362	36531423	1	+	.	ID=g10065.t1.intron2;Parent=g10065.t1;
OX451216.1_Phasia_obesa_genome_assembly,_chromosome:_2	AUGUSTUS	CDS	36531424	36531482	1	+	0	ID=g10065.t1.CDS3;Parent=g10065.t1;
OX451216.1_Phasia_obesa_genome_assembly,_chromosome:_2	AUGUSTUS	exon	36531424	36531482	.	+	.	ID=g10065.t1.exon3;Parent=g10065.t1;
OX451216.1_Phasia_obesa_genome_assembly,_chromosome:_2	AUGUSTUS	intron	36531483	36531540	1	+	.	ID=g10065.t1.intron3;Parent=g10065.t1;
OX451216.1_Phasia_obesa_genome_assembly,_chromosome:_2	AUGUSTUS	CDS	36531541	36532315	1	+	1	ID=g10065.t1.CDS4;Parent=g10065.t1;
OX451216.1_Phasia_obesa_genome_assembly,_chromosome:_2	AUGUSTUS	exon	36531541	36532315	.	+	.	ID=g10065.t1.exon4;Parent=g10065.t1;
OX451216.1_Phasia_obesa_genome_assembly,_chromosome:_2	AUGUSTUS	stop_codon	36532313	36532315	.	+	0	ID=g10065.t1.stop1;Parent=g10065.t1;
OX451216.1_Phasia_obesa_genome_assembly,_chromosome:_2	AUGUSTUS	gene	36535602	36536048	.	-	.	ID=g10066;
OX451216.1_Phasia_obesa_genome_assembly,_chromosome:_2	AUGUSTUS	mRNA	36535602	36536048	1	-	.	ID=g10066.t1;Parent=g10066;
OX451216.1_Phasia_obesa_genome_assembly,_chromosome:_2	AUGUSTUS	stop_codon	36535602	36535604	.	-	0	ID=g10066.t1.stop1;Parent=g10066.t1;
OX451216.1_Phasia_obesa_genome_assembly,_chromosome:_2	AUGUSTUS	CDS	36535602	36536048	1	-	0	ID=g10066.t1.CDS1;Parent=g10066.t1;
OX451216.1_Phasia_obesa_genome_assembly,_chromosome:_2	AUGUSTUS	exon	36535602	36536048	.	-	.	ID=g10066.t1.exon1;Parent=g10066.t1;
OX451216.1_Phasia_obesa_genome_assembly,_chromosome:_2	AUGUSTUS	start_codon	36536046	36536048	.	-	0	ID=g10066.t1.start1;Parent=g10066.t1;
OX451216.1_Phasia_obesa_genome_assembly,_chromosome:_2	AUGUSTUS	gene	36538907	36539572	.	+	.	ID=g10067;
OX451216.1_Phasia_obesa_genome_assembly,_chromosome:_2	AUGUSTUS	mRNA	36538907	36539572	1	+	.	ID=g10067.t1;Parent=g10067;
OX451216.1_Phasia_obesa_genome_assembly,_chromosome:_2	AUGUSTUS	start_codon	36538907	36538909	.	+	0	ID=g10067.t1.start1;Parent=g10067.t1;
OX451216.1_Phasia_obesa_genome_assembly,_chromosome:_2	AUGUSTUS	CDS	36538907	36539572	1	+	0	ID=g10067.t1.CDS1;Parent=g10067.t1;
OX451216.1_Phasia_obesa_genome_assembly,_chromosome:_2	AUGUSTUS	exon	36538907	36539572	.	+	.	ID=g10067.t1.exon1;Parent=g10067.t1;
OX451216.1_Phasia_obesa_genome_assembly,_chromosome:_2	AUGUSTUS	stop_codon	36539570	36539572	.	+	0	ID=g10067.t1.stop1;Parent=g10067.t1;
OX451216.1_Phasia_obesa_genome_assembly,_chromosome:_2	GeneMark.hmm3	mRNA	36538913	36539572	.	+	.	ID=g10067.t2;Parent=g10067;
OX451216.1_Phasia_obesa_genome_assembly,_chromosome:_2	GeneMark.hmm3	CDS	36538913	36539572	.	+	0	ID=g10067.t2.CDS1;Parent=g10067.t2;
OX451216.1_Phasia_obesa_genome_assembly,_chromosome:_2	GeneMark.hmm3	exon	36538913	36539572	.	+	0	ID=g10067.t2.exon1;Parent=g10067.t2;
OX451216.1_Phasia_obesa_genome_assembly,_chromosome:_2	AUGUSTUS	gene	36545547	36553375	.	-	.	ID=g10068;
OX451216.1_Phasia_obesa_genome_assembly,_chromosome:_2	AUGUSTUS	mRNA	36545547	36553231	1	-	.	ID=g10068.t1;Parent=g10068;
OX451216.1_Phasia_obesa_genome_assembly,_chromosome:_2	AUGUSTUS	stop_codon	36545547	36545549	.	-	0	ID=g10068.t1.stop1;Parent=g10068.t1;
OX451216.1_Phasia_obesa_genome_assembly,_chromosome:_2	AUGUSTUS	CDS	36545547	36547287	1	-	1	ID=g10068.t1.CDS1;Parent=g10068.t1;
OX451216.1_Phasia_obesa_genome_assembly,_chromosome:_2	AUGUSTUS	exon	36545547	36547287	.	-	.	ID=g10068.t1.exon1;Parent=g10068.t1;
OX451216.1_Phasia_obesa_genome_assembly,_chromosome:_2	AUGUSTUS	intron	36547288	36553073	1	-	.	ID=g10068.t1.intron1;Parent=g10068.t1;
OX451216.1_Phasia_obesa_genome_assembly,_chromosome:_2	AUGUSTUS	CDS	36553074	36553231	1	-	0	ID=g10068.t1.CDS2;Parent=g10068.t1;
OX451216.1_Phasia_obesa_genome_assembly,_chromosome:_2	AUGUSTUS	exon	36553074	36553231	.	-	.	ID=g10068.t1.exon2;Parent=g10068.t1;
OX451216.1_Phasia_obesa_genome_assembly,_chromosome:_2	AUGUSTUS	start_codon	36553229	36553231	.	-	0	ID=g10068.t1.start1;Parent=g10068.t1;
OX451216.1_Phasia_obesa_genome_assembly,_chromosome:_2	GeneMark.hmm3	mRNA	36545547	36553375	.	-	.	ID=g10068.t2;Parent=g10068;
OX451216.1_Phasia_obesa_genome_assembly,_chromosome:_2	GeneMark.hmm3	stop_codon	36545547	36545549	.	-	0	ID=g10068.t2.stop1;Parent=g10068.t2;
OX451216.1_Phasia_obesa_genome_assembly,_chromosome:_2	GeneMark.hmm3	CDS	36545547	36547287	.	-	1	ID=g10068.t2.CDS1;Parent=g10068.t2;
OX451216.1_Phasia_obesa_genome_assembly,_chromosome:_2	GeneMark.hmm3	exon	36545547	36547287	0	-	.	ID=g10068.t2.exon1;Parent=g10068.t2;
OX451216.1_Phasia_obesa_genome_assembly,_chromosome:_2	GeneMark.hmm3	intron	36547288	36553073	.	-	0	ID=g10068.t2.intron1;Parent=g10068.t2;
OX451216.1_Phasia_obesa_genome_assembly,_chromosome:_2	GeneMark.hmm3	CDS	36553074	36553375	.	-	0	ID=g10068.t2.CDS2;Parent=g10068.t2;
OX451216.1_Phasia_obesa_genome_assembly,_chromosome:_2	GeneMark.hmm3	exon	36553074	36553375	0	-	.	ID=g10068.t2.exon2;Parent=g10068.t2;
OX451216.1_Phasia_obesa_genome_assembly,_chromosome:_2	GeneMark.hmm3	start_codon	36553373	36553375	.	-	0	ID=g10068.t2.start1;Parent=g10068.t2;
OX451216.1_Phasia_obesa_genome_assembly,_chromosome:_2	AUGUSTUS	gene	36571039	36594996	.	-	.	ID=g10069;
OX451216.1_Phasia_obesa_genome_assembly,_chromosome:_2	AUGUSTUS	mRNA	36571039	36594996	1	-	.	ID=g10069.t1;Parent=g10069;
OX451216.1_Phasia_obesa_genome_assembly,_chromosome:_2	AUGUSTUS	stop_codon	36571039	36571041	.	-	0	ID=g10069.t1.stop1;Parent=g10069.t1;
OX451216.1_Phasia_obesa_genome_assembly,_chromosome:_2	AUGUSTUS	CDS	36571039	36571123	1	-	1	ID=g10069.t1.CDS1;Parent=g10069.t1;
OX451216.1_Phasia_obesa_genome_assembly,_chromosome:_2	AUGUSTUS	exon	36571039	36571123	.	-	.	ID=g10069.t1.exon1;Parent=g10069.t1;
OX451216.1_Phasia_obesa_genome_assembly,_chromosome:_2	AUGUSTUS	intron	36571124	36571328	1	-	.	ID=g10069.t1.intron1;Parent=g10069.t1;
OX451216.1_Phasia_obesa_genome_assembly,_chromosome:_2	AUGUSTUS	CDS	36571329	36571509	1	-	2	ID=g10069.t1.CDS2;Parent=g10069.t1;
OX451216.1_Phasia_obesa_genome_assembly,_chromosome:_2	AUGUSTUS	exon	36571329	36571509	.	-	.	ID=g10069.t1.exon2;Parent=g10069.t1;
OX451216.1_Phasia_obesa_genome_assembly,_chromosome:_2	AUGUSTUS	intron	36571510	36571571	1	-	.	ID=g10069.t1.intron2;Parent=g10069.t1;
OX451216.1_Phasia_obesa_genome_assembly,_chromosome:_2	AUGUSTUS	CDS	36571572	36571900	1	-	1	ID=g10069.t1.CDS3;Parent=g10069.t1;
OX451216.1_Phasia_obesa_genome_assembly,_chromosome:_2	AUGUSTUS	exon	36571572	36571900	.	-	.	ID=g10069.t1.exon3;Parent=g10069.t1;
OX451216.1_Phasia_obesa_genome_assembly,_chromosome:_2	AUGUSTUS	intron	36571901	36572118	1	-	.	ID=g10069.t1.intron3;Parent=g10069.t1;
OX451216.1_Phasia_obesa_genome_assembly,_chromosome:_2	AUGUSTUS	CDS	36572119	36572326	1	-	2	ID=g10069.t1.CDS4;Parent=g10069.t1;
OX451216.1_Phasia_obesa_genome_assembly,_chromosome:_2	AUGUSTUS	exon	36572119	36572326	.	-	.	ID=g10069.t1.exon4;Parent=g10069.t1;
OX451216.1_Phasia_obesa_genome_assembly,_chromosome:_2	AUGUSTUS	intron	36572327	36577094	1	-	.	ID=g10069.t1.intron4;Parent=g10069.t1;
OX451216.1_Phasia_obesa_genome_assembly,_chromosome:_2	AUGUSTUS	CDS	36577095	36577176	1	-	0	ID=g10069.t1.CDS5;Parent=g10069.t1;
OX451216.1_Phasia_obesa_genome_assembly,_chromosome:_2	AUGUSTUS	exon	36577095	36577176	.	-	.	ID=g10069.t1.exon5;Parent=g10069.t1;
OX451216.1_Phasia_obesa_genome_assembly,_chromosome:_2	AUGUSTUS	intron	36577177	36580810	1	-	.	ID=g10069.t1.intron5;Parent=g10069.t1;
OX451216.1_Phasia_obesa_genome_assembly,_chromosome:_2	AUGUSTUS	CDS	36580811	36580901	1	-	1	ID=g10069.t1.CDS6;Parent=g10069.t1;
OX451216.1_Phasia_obesa_genome_assembly,_chromosome:_2	AUGUSTUS	exon	36580811	36580901	.	-	.	ID=g10069.t1.exon6;Parent=g10069.t1;
OX451216.1_Phasia_obesa_genome_assembly,_chromosome:_2	AUGUSTUS	intron	36580902	36580978	1	-	.	ID=g10069.t1.intron6;Parent=g10069.t1;
OX451216.1_Phasia_obesa_genome_assembly,_chromosome:_2	AUGUSTUS	CDS	36580979	36581553	1	-	0	ID=g10069.t1.CDS7;Parent=g10069.t1;
OX451216.1_Phasia_obesa_genome_assembly,_chromosome:_2	AUGUSTUS	exon	36580979	36581553	.	-	.	ID=g10069.t1.exon7;Parent=g10069.t1;
OX451216.1_Phasia_obesa_genome_assembly,_chromosome:_2	AUGUSTUS	intron	36581554	36586092	1	-	.	ID=g10069.t1.intron7;Parent=g10069.t1;
OX451216.1_Phasia_obesa_genome_assembly,_chromosome:_2	AUGUSTUS	CDS	36586093	36586440	1	-	0	ID=g10069.t1.CDS8;Parent=g10069.t1;
OX451216.1_Phasia_obesa_genome_assembly,_chromosome:_2	AUGUSTUS	exon	36586093	36586440	.	-	.	ID=g10069.t1.exon8;Parent=g10069.t1;
OX451216.1_Phasia_obesa_genome_assembly,_chromosome:_2	AUGUSTUS	intron	36586441	36594954	1	-	.	ID=g10069.t1.intron8;Parent=g10069.t1;
OX451216.1_Phasia_obesa_genome_assembly,_chromosome:_2	AUGUSTUS	CDS	36594955	36594996	1	-	0	ID=g10069.t1.CDS9;Parent=g10069.t1;
OX451216.1_Phasia_obesa_genome_assembly,_chromosome:_2	AUGUSTUS	exon	36594955	36594996	.	-	.	ID=g10069.t1.exon9;Parent=g10069.t1;
OX451216.1_Phasia_obesa_genome_assembly,_chromosome:_2	AUGUSTUS	start_codon	36594994	36594996	.	-	0	ID=g10069.t1.start1;Parent=g10069.t1;
OX451216.1_Phasia_obesa_genome_assembly,_chromosome:_2	AUGUSTUS	gene	36608689	36610653	.	-	.	ID=g10070;
OX451216.1_Phasia_obesa_genome_assembly,_chromosome:_2	AUGUSTUS	mRNA	36608689	36610653	1	-	.	ID=g10070.t1;Parent=g10070;
OX451216.1_Phasia_obesa_genome_assembly,_chromosome:_2	AUGUSTUS	stop_codon	36608689	36608691	.	-	0	ID=g10070.t1.stop1;Parent=g10070.t1;
OX451216.1_Phasia_obesa_genome_assembly,_chromosome:_2	AUGUSTUS	CDS	36608689	36610653	1	-	0	ID=g10070.t1.CDS1;Parent=g10070.t1;
OX451216.1_Phasia_obesa_genome_assembly,_chromosome:_2	AUGUSTUS	exon	36608689	36610653	.	-	.	ID=g10070.t1.exon1;Parent=g10070.t1;
OX451216.1_Phasia_obesa_genome_assembly,_chromosome:_2	AUGUSTUS	start_codon	36610651	36610653	.	-	0	ID=g10070.t1.start1;Parent=g10070.t1;
OX451216.1_Phasia_obesa_genome_assembly,_chromosome:_2	AUGUSTUS	gene	36618422	36619207	.	-	.	ID=g10071;
OX451216.1_Phasia_obesa_genome_assembly,_chromosome:_2	AUGUSTUS	mRNA	36618422	36619207	1	-	.	ID=g10071.t1;Parent=g10071;
OX451216.1_Phasia_obesa_genome_assembly,_chromosome:_2	AUGUSTUS	stop_codon	36618422	36618424	.	-	0	ID=g10071.t1.stop1;Parent=g10071.t1;
OX451216.1_Phasia_obesa_genome_assembly,_chromosome:_2	AUGUSTUS	CDS	36618422	36618463	1	-	0	ID=g10071.t1.CDS1;Parent=g10071.t1;
OX451216.1_Phasia_obesa_genome_assembly,_chromosome:_2	AUGUSTUS	exon	36618422	36618463	.	-	.	ID=g10071.t1.exon1;Parent=g10071.t1;
OX451216.1_Phasia_obesa_genome_assembly,_chromosome:_2	AUGUSTUS	intron	36618464	36618850	1	-	.	ID=g10071.t1.intron1;Parent=g10071.t1;
OX451216.1_Phasia_obesa_genome_assembly,_chromosome:_2	AUGUSTUS	CDS	36618851	36619207	1	-	0	ID=g10071.t1.CDS2;Parent=g10071.t1;
OX451216.1_Phasia_obesa_genome_assembly,_chromosome:_2	AUGUSTUS	exon	36618851	36619207	.	-	.	ID=g10071.t1.exon2;Parent=g10071.t1;
OX451216.1_Phasia_obesa_genome_assembly,_chromosome:_2	AUGUSTUS	start_codon	36619205	36619207	.	-	0	ID=g10071.t1.start1;Parent=g10071.t1;
OX451216.1_Phasia_obesa_genome_assembly,_chromosome:_2	AUGUSTUS	gene	36621372	36633223	.	-	.	ID=g10072;
OX451216.1_Phasia_obesa_genome_assembly,_chromosome:_2	AUGUSTUS	mRNA	36621372	36633223	1	-	.	ID=g10072.t1;Parent=g10072;
OX451216.1_Phasia_obesa_genome_assembly,_chromosome:_2	AUGUSTUS	stop_codon	36621372	36621374	.	-	0	ID=g10072.t1.stop1;Parent=g10072.t1;
OX451216.1_Phasia_obesa_genome_assembly,_chromosome:_2	AUGUSTUS	CDS	36621372	36623251	1	-	2	ID=g10072.t1.CDS1;Parent=g10072.t1;
OX451216.1_Phasia_obesa_genome_assembly,_chromosome:_2	AUGUSTUS	exon	36621372	36623251	.	-	.	ID=g10072.t1.exon1;Parent=g10072.t1;
OX451216.1_Phasia_obesa_genome_assembly,_chromosome:_2	AUGUSTUS	intron	36623252	36623305	1	-	.	ID=g10072.t1.intron1;Parent=g10072.t1;
OX451216.1_Phasia_obesa_genome_assembly,_chromosome:_2	AUGUSTUS	CDS	36623306	36624144	1	-	1	ID=g10072.t1.CDS2;Parent=g10072.t1;
OX451216.1_Phasia_obesa_genome_assembly,_chromosome:_2	AUGUSTUS	exon	36623306	36624144	.	-	.	ID=g10072.t1.exon2;Parent=g10072.t1;
OX451216.1_Phasia_obesa_genome_assembly,_chromosome:_2	AUGUSTUS	intron	36624145	36624207	1	-	.	ID=g10072.t1.intron2;Parent=g10072.t1;
OX451216.1_Phasia_obesa_genome_assembly,_chromosome:_2	AUGUSTUS	CDS	36624208	36629593	1	-	2	ID=g10072.t1.CDS3;Parent=g10072.t1;
OX451216.1_Phasia_obesa_genome_assembly,_chromosome:_2	AUGUSTUS	exon	36624208	36629593	.	-	.	ID=g10072.t1.exon3;Parent=g10072.t1;
OX451216.1_Phasia_obesa_genome_assembly,_chromosome:_2	AUGUSTUS	intron	36629594	36633201	1	-	.	ID=g10072.t1.intron3;Parent=g10072.t1;
OX451216.1_Phasia_obesa_genome_assembly,_chromosome:_2	AUGUSTUS	CDS	36633202	36633223	1	-	0	ID=g10072.t1.CDS4;Parent=g10072.t1;
OX451216.1_Phasia_obesa_genome_assembly,_chromosome:_2	AUGUSTUS	exon	36633202	36633223	.	-	.	ID=g10072.t1.exon4;Parent=g10072.t1;
OX451216.1_Phasia_obesa_genome_assembly,_chromosome:_2	AUGUSTUS	start_codon	36633221	36633223	.	-	0	ID=g10072.t1.start1;Parent=g10072.t1;
OX451216.1_Phasia_obesa_genome_assembly,_chromosome:_2	AUGUSTUS	gene	36671608	36715835	.	-	.	ID=g10073;
OX451216.1_Phasia_obesa_genome_assembly,_chromosome:_2	AUGUSTUS	mRNA	36671608	36715835	0.51	-	.	ID=g10073.t1;Parent=g10073;
OX451216.1_Phasia_obesa_genome_assembly,_chromosome:_2	AUGUSTUS	stop_codon	36671608	36671610	.	-	0	ID=g10073.t1.stop1;Parent=g10073.t1;
OX451216.1_Phasia_obesa_genome_assembly,_chromosome:_2	AUGUSTUS	CDS	36671608	36671645	0.51	-	2	ID=g10073.t1.CDS1;Parent=g10073.t1;
OX451216.1_Phasia_obesa_genome_assembly,_chromosome:_2	AUGUSTUS	exon	36671608	36671645	.	-	.	ID=g10073.t1.exon1;Parent=g10073.t1;
OX451216.1_Phasia_obesa_genome_assembly,_chromosome:_2	AUGUSTUS	intron	36671646	36671698	0.51	-	.	ID=g10073.t1.intron1;Parent=g10073.t1;
OX451216.1_Phasia_obesa_genome_assembly,_chromosome:_2	AUGUSTUS	CDS	36671699	36672671	0.99	-	0	ID=g10073.t1.CDS2;Parent=g10073.t1;
OX451216.1_Phasia_obesa_genome_assembly,_chromosome:_2	AUGUSTUS	exon	36671699	36672671	.	-	.	ID=g10073.t1.exon2;Parent=g10073.t1;
OX451216.1_Phasia_obesa_genome_assembly,_chromosome:_2	AUGUSTUS	intron	36672672	36692301	1	-	.	ID=g10073.t1.intron2;Parent=g10073.t1;
OX451216.1_Phasia_obesa_genome_assembly,_chromosome:_2	AUGUSTUS	CDS	36692302	36692693	1	-	2	ID=g10073.t1.CDS3;Parent=g10073.t1;
OX451216.1_Phasia_obesa_genome_assembly,_chromosome:_2	AUGUSTUS	exon	36692302	36692693	.	-	.	ID=g10073.t1.exon3;Parent=g10073.t1;
OX451216.1_Phasia_obesa_genome_assembly,_chromosome:_2	AUGUSTUS	intron	36692694	36700289	1	-	.	ID=g10073.t1.intron3;Parent=g10073.t1;
OX451216.1_Phasia_obesa_genome_assembly,_chromosome:_2	AUGUSTUS	CDS	36700290	36700491	1	-	0	ID=g10073.t1.CDS4;Parent=g10073.t1;
OX451216.1_Phasia_obesa_genome_assembly,_chromosome:_2	AUGUSTUS	exon	36700290	36700491	.	-	.	ID=g10073.t1.exon4;Parent=g10073.t1;
OX451216.1_Phasia_obesa_genome_assembly,_chromosome:_2	AUGUSTUS	intron	36700492	36700590	1	-	.	ID=g10073.t1.intron4;Parent=g10073.t1;
OX451216.1_Phasia_obesa_genome_assembly,_chromosome:_2	AUGUSTUS	CDS	36700591	36700824	1	-	0	ID=g10073.t1.CDS5;Parent=g10073.t1;
OX451216.1_Phasia_obesa_genome_assembly,_chromosome:_2	AUGUSTUS	exon	36700591	36700824	.	-	.	ID=g10073.t1.exon5;Parent=g10073.t1;
OX451216.1_Phasia_obesa_genome_assembly,_chromosome:_2	AUGUSTUS	intron	36700825	36715535	1	-	.	ID=g10073.t1.intron5;Parent=g10073.t1;
OX451216.1_Phasia_obesa_genome_assembly,_chromosome:_2	AUGUSTUS	CDS	36715536	36715835	1	-	0	ID=g10073.t1.CDS6;Parent=g10073.t1;
OX451216.1_Phasia_obesa_genome_assembly,_chromosome:_2	AUGUSTUS	exon	36715536	36715835	.	-	.	ID=g10073.t1.exon6;Parent=g10073.t1;
OX451216.1_Phasia_obesa_genome_assembly,_chromosome:_2	AUGUSTUS	start_codon	36715833	36715835	.	-	0	ID=g10073.t1.start1;Parent=g10073.t1;
OX451216.1_Phasia_obesa_genome_assembly,_chromosome:_2	AUGUSTUS	gene	37014902	37021225	.	-	.	ID=g10074;
OX451216.1_Phasia_obesa_genome_assembly,_chromosome:_2	AUGUSTUS	mRNA	37014902	37021225	0.95	-	.	ID=g10074.t1;Parent=g10074;
OX451216.1_Phasia_obesa_genome_assembly,_chromosome:_2	AUGUSTUS	stop_codon	37014902	37014904	.	-	0	ID=g10074.t1.stop1;Parent=g10074.t1;
OX451216.1_Phasia_obesa_genome_assembly,_chromosome:_2	AUGUSTUS	CDS	37014902	37021225	0.95	-	0	ID=g10074.t1.CDS1;Parent=g10074.t1;
OX451216.1_Phasia_obesa_genome_assembly,_chromosome:_2	AUGUSTUS	exon	37014902	37021225	.	-	.	ID=g10074.t1.exon1;Parent=g10074.t1;
OX451216.1_Phasia_obesa_genome_assembly,_chromosome:_2	AUGUSTUS	start_codon	37021223	37021225	.	-	0	ID=g10074.t1.start1;Parent=g10074.t1;
OX451216.1_Phasia_obesa_genome_assembly,_chromosome:_2	AUGUSTUS	gene	37180679	37200006	.	-	.	ID=g10075;
OX451216.1_Phasia_obesa_genome_assembly,_chromosome:_2	AUGUSTUS	mRNA	37180679	37200006	1	-	.	ID=g10075.t1;Parent=g10075;
OX451216.1_Phasia_obesa_genome_assembly,_chromosome:_2	AUGUSTUS	stop_codon	37180679	37180681	.	-	0	ID=g10075.t1.stop1;Parent=g10075.t1;
OX451216.1_Phasia_obesa_genome_assembly,_chromosome:_2	AUGUSTUS	CDS	37180679	37180793	1	-	1	ID=g10075.t1.CDS1;Parent=g10075.t1;
OX451216.1_Phasia_obesa_genome_assembly,_chromosome:_2	AUGUSTUS	exon	37180679	37180793	.	-	.	ID=g10075.t1.exon1;Parent=g10075.t1;
OX451216.1_Phasia_obesa_genome_assembly,_chromosome:_2	AUGUSTUS	intron	37180794	37180866	1	-	.	ID=g10075.t1.intron1;Parent=g10075.t1;
OX451216.1_Phasia_obesa_genome_assembly,_chromosome:_2	AUGUSTUS	CDS	37180867	37181122	1	-	2	ID=g10075.t1.CDS2;Parent=g10075.t1;
OX451216.1_Phasia_obesa_genome_assembly,_chromosome:_2	AUGUSTUS	exon	37180867	37181122	.	-	.	ID=g10075.t1.exon2;Parent=g10075.t1;
OX451216.1_Phasia_obesa_genome_assembly,_chromosome:_2	AUGUSTUS	intron	37181123	37181231	1	-	.	ID=g10075.t1.intron2;Parent=g10075.t1;
OX451216.1_Phasia_obesa_genome_assembly,_chromosome:_2	AUGUSTUS	CDS	37181232	37181723	1	-	2	ID=g10075.t1.CDS3;Parent=g10075.t1;
OX451216.1_Phasia_obesa_genome_assembly,_chromosome:_2	AUGUSTUS	exon	37181232	37181723	.	-	.	ID=g10075.t1.exon3;Parent=g10075.t1;
OX451216.1_Phasia_obesa_genome_assembly,_chromosome:_2	AUGUSTUS	intron	37181724	37181785	1	-	.	ID=g10075.t1.intron3;Parent=g10075.t1;
OX451216.1_Phasia_obesa_genome_assembly,_chromosome:_2	AUGUSTUS	CDS	37181786	37182469	1	-	2	ID=g10075.t1.CDS4;Parent=g10075.t1;
OX451216.1_Phasia_obesa_genome_assembly,_chromosome:_2	AUGUSTUS	exon	37181786	37182469	.	-	.	ID=g10075.t1.exon4;Parent=g10075.t1;
OX451216.1_Phasia_obesa_genome_assembly,_chromosome:_2	AUGUSTUS	intron	37182470	37182746	1	-	.	ID=g10075.t1.intron4;Parent=g10075.t1;
OX451216.1_Phasia_obesa_genome_assembly,_chromosome:_2	AUGUSTUS	CDS	37182747	37183361	1	-	2	ID=g10075.t1.CDS5;Parent=g10075.t1;
OX451216.1_Phasia_obesa_genome_assembly,_chromosome:_2	AUGUSTUS	exon	37182747	37183361	.	-	.	ID=g10075.t1.exon5;Parent=g10075.t1;
OX451216.1_Phasia_obesa_genome_assembly,_chromosome:_2	AUGUSTUS	intron	37183362	37187656	1	-	.	ID=g10075.t1.intron5;Parent=g10075.t1;
OX451216.1_Phasia_obesa_genome_assembly,_chromosome:_2	AUGUSTUS	CDS	37187657	37187797	1	-	2	ID=g10075.t1.CDS6;Parent=g10075.t1;
OX451216.1_Phasia_obesa_genome_assembly,_chromosome:_2	AUGUSTUS	exon	37187657	37187797	.	-	.	ID=g10075.t1.exon6;Parent=g10075.t1;
OX451216.1_Phasia_obesa_genome_assembly,_chromosome:_2	AUGUSTUS	intron	37187798	37187911	1	-	.	ID=g10075.t1.intron6;Parent=g10075.t1;
OX451216.1_Phasia_obesa_genome_assembly,_chromosome:_2	AUGUSTUS	CDS	37187912	37188151	1	-	2	ID=g10075.t1.CDS7;Parent=g10075.t1;
OX451216.1_Phasia_obesa_genome_assembly,_chromosome:_2	AUGUSTUS	exon	37187912	37188151	.	-	.	ID=g10075.t1.exon7;Parent=g10075.t1;
OX451216.1_Phasia_obesa_genome_assembly,_chromosome:_2	AUGUSTUS	intron	37188152	37188361	1	-	.	ID=g10075.t1.intron7;Parent=g10075.t1;
OX451216.1_Phasia_obesa_genome_assembly,_chromosome:_2	AUGUSTUS	CDS	37188362	37188591	1	-	1	ID=g10075.t1.CDS8;Parent=g10075.t1;
OX451216.1_Phasia_obesa_genome_assembly,_chromosome:_2	AUGUSTUS	exon	37188362	37188591	.	-	.	ID=g10075.t1.exon8;Parent=g10075.t1;
OX451216.1_Phasia_obesa_genome_assembly,_chromosome:_2	AUGUSTUS	intron	37188592	37188654	1	-	.	ID=g10075.t1.intron8;Parent=g10075.t1;
OX451216.1_Phasia_obesa_genome_assembly,_chromosome:_2	AUGUSTUS	CDS	37188655	37189198	1	-	2	ID=g10075.t1.CDS9;Parent=g10075.t1;
OX451216.1_Phasia_obesa_genome_assembly,_chromosome:_2	AUGUSTUS	exon	37188655	37189198	.	-	.	ID=g10075.t1.exon9;Parent=g10075.t1;
OX451216.1_Phasia_obesa_genome_assembly,_chromosome:_2	AUGUSTUS	intron	37189199	37189262	1	-	.	ID=g10075.t1.intron9;Parent=g10075.t1;
OX451216.1_Phasia_obesa_genome_assembly,_chromosome:_2	AUGUSTUS	CDS	37189263	37189403	1	-	2	ID=g10075.t1.CDS10;Parent=g10075.t1;
OX451216.1_Phasia_obesa_genome_assembly,_chromosome:_2	AUGUSTUS	exon	37189263	37189403	.	-	.	ID=g10075.t1.exon10;Parent=g10075.t1;
OX451216.1_Phasia_obesa_genome_assembly,_chromosome:_2	AUGUSTUS	intron	37189404	37189484	1	-	.	ID=g10075.t1.intron10;Parent=g10075.t1;
OX451216.1_Phasia_obesa_genome_assembly,_chromosome:_2	AUGUSTUS	CDS	37189485	37189595	1	-	2	ID=g10075.t1.CDS11;Parent=g10075.t1;
OX451216.1_Phasia_obesa_genome_assembly,_chromosome:_2	AUGUSTUS	exon	37189485	37189595	.	-	.	ID=g10075.t1.exon11;Parent=g10075.t1;
OX451216.1_Phasia_obesa_genome_assembly,_chromosome:_2	AUGUSTUS	intron	37189596	37191797	1	-	.	ID=g10075.t1.intron11;Parent=g10075.t1;
OX451216.1_Phasia_obesa_genome_assembly,_chromosome:_2	AUGUSTUS	CDS	37191798	37192406	1	-	2	ID=g10075.t1.CDS12;Parent=g10075.t1;
OX451216.1_Phasia_obesa_genome_assembly,_chromosome:_2	AUGUSTUS	exon	37191798	37192406	.	-	.	ID=g10075.t1.exon12;Parent=g10075.t1;
OX451216.1_Phasia_obesa_genome_assembly,_chromosome:_2	AUGUSTUS	intron	37192407	37193994	1	-	.	ID=g10075.t1.intron12;Parent=g10075.t1;
OX451216.1_Phasia_obesa_genome_assembly,_chromosome:_2	AUGUSTUS	CDS	37193995	37194255	1	-	2	ID=g10075.t1.CDS13;Parent=g10075.t1;
OX451216.1_Phasia_obesa_genome_assembly,_chromosome:_2	AUGUSTUS	exon	37193995	37194255	.	-	.	ID=g10075.t1.exon13;Parent=g10075.t1;
OX451216.1_Phasia_obesa_genome_assembly,_chromosome:_2	AUGUSTUS	intron	37194256	37194684	1	-	.	ID=g10075.t1.intron13;Parent=g10075.t1;
OX451216.1_Phasia_obesa_genome_assembly,_chromosome:_2	AUGUSTUS	CDS	37194685	37195083	1	-	2	ID=g10075.t1.CDS14;Parent=g10075.t1;
OX451216.1_Phasia_obesa_genome_assembly,_chromosome:_2	AUGUSTUS	exon	37194685	37195083	.	-	.	ID=g10075.t1.exon14;Parent=g10075.t1;
OX451216.1_Phasia_obesa_genome_assembly,_chromosome:_2	AUGUSTUS	intron	37195084	37195365	1	-	.	ID=g10075.t1.intron14;Parent=g10075.t1;
OX451216.1_Phasia_obesa_genome_assembly,_chromosome:_2	AUGUSTUS	CDS	37195366	37195585	1	-	0	ID=g10075.t1.CDS15;Parent=g10075.t1;
OX451216.1_Phasia_obesa_genome_assembly,_chromosome:_2	AUGUSTUS	exon	37195366	37195585	.	-	.	ID=g10075.t1.exon15;Parent=g10075.t1;
OX451216.1_Phasia_obesa_genome_assembly,_chromosome:_2	AUGUSTUS	intron	37195586	37199814	1	-	.	ID=g10075.t1.intron15;Parent=g10075.t1;
OX451216.1_Phasia_obesa_genome_assembly,_chromosome:_2	AUGUSTUS	CDS	37199815	37200006	1	-	0	ID=g10075.t1.CDS16;Parent=g10075.t1;
OX451216.1_Phasia_obesa_genome_assembly,_chromosome:_2	AUGUSTUS	exon	37199815	37200006	.	-	.	ID=g10075.t1.exon16;Parent=g10075.t1;
OX451216.1_Phasia_obesa_genome_assembly,_chromosome:_2	AUGUSTUS	start_codon	37200004	37200006	.	-	0	ID=g10075.t1.start1;Parent=g10075.t1;
OX451216.1_Phasia_obesa_genome_assembly,_chromosome:_2	AUGUSTUS	mRNA	37180679	37200006	1	-	.	ID=g10075.t2;Parent=g10075;
OX451216.1_Phasia_obesa_genome_assembly,_chromosome:_2	AUGUSTUS	stop_codon	37180679	37180681	.	-	0	ID=g10075.t2.stop1;Parent=g10075.t2;
OX451216.1_Phasia_obesa_genome_assembly,_chromosome:_2	AUGUSTUS	CDS	37180679	37180793	1	-	1	ID=g10075.t2.CDS1;Parent=g10075.t2;
OX451216.1_Phasia_obesa_genome_assembly,_chromosome:_2	AUGUSTUS	exon	37180679	37180793	.	-	.	ID=g10075.t2.exon1;Parent=g10075.t2;
OX451216.1_Phasia_obesa_genome_assembly,_chromosome:_2	AUGUSTUS	intron	37180794	37180866	1	-	.	ID=g10075.t2.intron1;Parent=g10075.t2;
OX451216.1_Phasia_obesa_genome_assembly,_chromosome:_2	AUGUSTUS	CDS	37180867	37181122	1	-	2	ID=g10075.t2.CDS2;Parent=g10075.t2;
OX451216.1_Phasia_obesa_genome_assembly,_chromosome:_2	AUGUSTUS	exon	37180867	37181122	.	-	.	ID=g10075.t2.exon2;Parent=g10075.t2;
OX451216.1_Phasia_obesa_genome_assembly,_chromosome:_2	AUGUSTUS	intron	37181123	37181231	1	-	.	ID=g10075.t2.intron2;Parent=g10075.t2;
OX451216.1_Phasia_obesa_genome_assembly,_chromosome:_2	AUGUSTUS	CDS	37181232	37181723	1	-	2	ID=g10075.t2.CDS3;Parent=g10075.t2;
OX451216.1_Phasia_obesa_genome_assembly,_chromosome:_2	AUGUSTUS	exon	37181232	37181723	.	-	.	ID=g10075.t2.exon3;Parent=g10075.t2;
OX451216.1_Phasia_obesa_genome_assembly,_chromosome:_2	AUGUSTUS	intron	37181724	37181785	1	-	.	ID=g10075.t2.intron3;Parent=g10075.t2;
OX451216.1_Phasia_obesa_genome_assembly,_chromosome:_2	AUGUSTUS	CDS	37181786	37182469	1	-	2	ID=g10075.t2.CDS4;Parent=g10075.t2;
OX451216.1_Phasia_obesa_genome_assembly,_chromosome:_2	AUGUSTUS	exon	37181786	37182469	.	-	.	ID=g10075.t2.exon4;Parent=g10075.t2;
OX451216.1_Phasia_obesa_genome_assembly,_chromosome:_2	AUGUSTUS	intron	37182470	37182746	1	-	.	ID=g10075.t2.intron4;Parent=g10075.t2;
OX451216.1_Phasia_obesa_genome_assembly,_chromosome:_2	AUGUSTUS	CDS	37182747	37183361	1	-	2	ID=g10075.t2.CDS5;Parent=g10075.t2;
OX451216.1_Phasia_obesa_genome_assembly,_chromosome:_2	AUGUSTUS	exon	37182747	37183361	.	-	.	ID=g10075.t2.exon5;Parent=g10075.t2;
OX451216.1_Phasia_obesa_genome_assembly,_chromosome:_2	AUGUSTUS	intron	37183362	37187656	1	-	.	ID=g10075.t2.intron5;Parent=g10075.t2;
OX451216.1_Phasia_obesa_genome_assembly,_chromosome:_2	AUGUSTUS	CDS	37187657	37187797	1	-	2	ID=g10075.t2.CDS6;Parent=g10075.t2;
OX451216.1_Phasia_obesa_genome_assembly,_chromosome:_2	AUGUSTUS	exon	37187657	37187797	.	-	.	ID=g10075.t2.exon6;Parent=g10075.t2;
OX451216.1_Phasia_obesa_genome_assembly,_chromosome:_2	AUGUSTUS	intron	37187798	37187911	1	-	.	ID=g10075.t2.intron6;Parent=g10075.t2;
OX451216.1_Phasia_obesa_genome_assembly,_chromosome:_2	AUGUSTUS	CDS	37187912	37188151	1	-	2	ID=g10075.t2.CDS7;Parent=g10075.t2;
OX451216.1_Phasia_obesa_genome_assembly,_chromosome:_2	AUGUSTUS	exon	37187912	37188151	.	-	.	ID=g10075.t2.exon7;Parent=g10075.t2;
OX451216.1_Phasia_obesa_genome_assembly,_chromosome:_2	AUGUSTUS	intron	37188152	37188361	1	-	.	ID=g10075.t2.intron7;Parent=g10075.t2;
OX451216.1_Phasia_obesa_genome_assembly,_chromosome:_2	AUGUSTUS	CDS	37188362	37188591	1	-	1	ID=g10075.t2.CDS8;Parent=g10075.t2;
OX451216.1_Phasia_obesa_genome_assembly,_chromosome:_2	AUGUSTUS	exon	37188362	37188591	.	-	.	ID=g10075.t2.exon8;Parent=g10075.t2;
OX451216.1_Phasia_obesa_genome_assembly,_chromosome:_2	AUGUSTUS	intron	37188592	37188654	1	-	.	ID=g10075.t2.intron8;Parent=g10075.t2;
OX451216.1_Phasia_obesa_genome_assembly,_chromosome:_2	AUGUSTUS	CDS	37188655	37189198	1	-	2	ID=g10075.t2.CDS9;Parent=g10075.t2;
OX451216.1_Phasia_obesa_genome_assembly,_chromosome:_2	AUGUSTUS	exon	37188655	37189198	.	-	.	ID=g10075.t2.exon9;Parent=g10075.t2;
OX451216.1_Phasia_obesa_genome_assembly,_chromosome:_2	AUGUSTUS	intron	37189199	37189262	1	-	.	ID=g10075.t2.intron9;Parent=g10075.t2;
OX451216.1_Phasia_obesa_genome_assembly,_chromosome:_2	AUGUSTUS	CDS	37189263	37189403	1	-	2	ID=g10075.t2.CDS10;Parent=g10075.t2;
OX451216.1_Phasia_obesa_genome_assembly,_chromosome:_2	AUGUSTUS	exon	37189263	37189403	.	-	.	ID=g10075.t2.exon10;Parent=g10075.t2;
OX451216.1_Phasia_obesa_genome_assembly,_chromosome:_2	AUGUSTUS	intron	37189404	37189484	1	-	.	ID=g10075.t2.intron10;Parent=g10075.t2;
OX451216.1_Phasia_obesa_genome_assembly,_chromosome:_2	AUGUSTUS	CDS	37189485	37189595	1	-	2	ID=g10075.t2.CDS11;Parent=g10075.t2;
OX451216.1_Phasia_obesa_genome_assembly,_chromosome:_2	AUGUSTUS	exon	37189485	37189595	.	-	.	ID=g10075.t2.exon11;Parent=g10075.t2;
OX451216.1_Phasia_obesa_genome_assembly,_chromosome:_2	AUGUSTUS	intron	37189596	37191797	1	-	.	ID=g10075.t2.intron11;Parent=g10075.t2;
OX451216.1_Phasia_obesa_genome_assembly,_chromosome:_2	AUGUSTUS	CDS	37191798	37192406	1	-	2	ID=g10075.t2.CDS12;Parent=g10075.t2;
OX451216.1_Phasia_obesa_genome_assembly,_chromosome:_2	AUGUSTUS	exon	37191798	37192406	.	-	.	ID=g10075.t2.exon12;Parent=g10075.t2;
OX451216.1_Phasia_obesa_genome_assembly,_chromosome:_2	AUGUSTUS	intron	37192407	37193994	1	-	.	ID=g10075.t2.intron12;Parent=g10075.t2;
OX451216.1_Phasia_obesa_genome_assembly,_chromosome:_2	AUGUSTUS	CDS	37193995	37194255	1	-	2	ID=g10075.t2.CDS13;Parent=g10075.t2;
OX451216.1_Phasia_obesa_genome_assembly,_chromosome:_2	AUGUSTUS	exon	37193995	37194255	.	-	.	ID=g10075.t2.exon13;Parent=g10075.t2;
OX451216.1_Phasia_obesa_genome_assembly,_chromosome:_2	AUGUSTUS	intron	37194256	37194684	1	-	.	ID=g10075.t2.intron13;Parent=g10075.t2;
OX451216.1_Phasia_obesa_genome_assembly,_chromosome:_2	AUGUSTUS	CDS	37194685	37195083	1	-	2	ID=g10075.t2.CDS14;Parent=g10075.t2;
OX451216.1_Phasia_obesa_genome_assembly,_chromosome:_2	AUGUSTUS	exon	37194685	37195083	.	-	.	ID=g10075.t2.exon14;Parent=g10075.t2;
OX451216.1_Phasia_obesa_genome_assembly,_chromosome:_2	AUGUSTUS	intron	37195084	37195190	1	-	.	ID=g10075.t2.intron14;Parent=g10075.t2;
OX451216.1_Phasia_obesa_genome_assembly,_chromosome:_2	AUGUSTUS	CDS	37195191	37195220	1	-	2	ID=g10075.t2.CDS15;Parent=g10075.t2;
OX451216.1_Phasia_obesa_genome_assembly,_chromosome:_2	AUGUSTUS	exon	37195191	37195220	.	-	.	ID=g10075.t2.exon15;Parent=g10075.t2;
OX451216.1_Phasia_obesa_genome_assembly,_chromosome:_2	AUGUSTUS	intron	37195221	37195365	1	-	.	ID=g10075.t2.intron15;Parent=g10075.t2;
OX451216.1_Phasia_obesa_genome_assembly,_chromosome:_2	AUGUSTUS	CDS	37195366	37195585	1	-	0	ID=g10075.t2.CDS16;Parent=g10075.t2;
OX451216.1_Phasia_obesa_genome_assembly,_chromosome:_2	AUGUSTUS	exon	37195366	37195585	.	-	.	ID=g10075.t2.exon16;Parent=g10075.t2;
OX451216.1_Phasia_obesa_genome_assembly,_chromosome:_2	AUGUSTUS	intron	37195586	37199814	1	-	.	ID=g10075.t2.intron16;Parent=g10075.t2;
OX451216.1_Phasia_obesa_genome_assembly,_chromosome:_2	AUGUSTUS	CDS	37199815	37200006	1	-	0	ID=g10075.t2.CDS17;Parent=g10075.t2;
OX451216.1_Phasia_obesa_genome_assembly,_chromosome:_2	AUGUSTUS	exon	37199815	37200006	.	-	.	ID=g10075.t2.exon17;Parent=g10075.t2;
OX451216.1_Phasia_obesa_genome_assembly,_chromosome:_2	AUGUSTUS	start_codon	37200004	37200006	.	-	0	ID=g10075.t2.start1;Parent=g10075.t2;
OX451216.1_Phasia_obesa_genome_assembly,_chromosome:_2	AUGUSTUS	gene	37204088	37205151	.	+	.	ID=g10076;
OX451216.1_Phasia_obesa_genome_assembly,_chromosome:_2	AUGUSTUS	mRNA	37204088	37205151	1	+	.	ID=g10076.t1;Parent=g10076;
OX451216.1_Phasia_obesa_genome_assembly,_chromosome:_2	AUGUSTUS	start_codon	37204088	37204090	.	+	0	ID=g10076.t1.start1;Parent=g10076.t1;
OX451216.1_Phasia_obesa_genome_assembly,_chromosome:_2	AUGUSTUS	CDS	37204088	37204453	1	+	0	ID=g10076.t1.CDS1;Parent=g10076.t1;
OX451216.1_Phasia_obesa_genome_assembly,_chromosome:_2	AUGUSTUS	exon	37204088	37204453	.	+	.	ID=g10076.t1.exon1;Parent=g10076.t1;
OX451216.1_Phasia_obesa_genome_assembly,_chromosome:_2	AUGUSTUS	intron	37204454	37204635	1	+	.	ID=g10076.t1.intron1;Parent=g10076.t1;
OX451216.1_Phasia_obesa_genome_assembly,_chromosome:_2	AUGUSTUS	CDS	37204636	37205151	1	+	0	ID=g10076.t1.CDS2;Parent=g10076.t1;
OX451216.1_Phasia_obesa_genome_assembly,_chromosome:_2	AUGUSTUS	exon	37204636	37205151	.	+	.	ID=g10076.t1.exon2;Parent=g10076.t1;
OX451216.1_Phasia_obesa_genome_assembly,_chromosome:_2	AUGUSTUS	stop_codon	37205149	37205151	.	+	0	ID=g10076.t1.stop1;Parent=g10076.t1;
OX451216.1_Phasia_obesa_genome_assembly,_chromosome:_2	AUGUSTUS	gene	37210305	37210634	.	-	.	ID=g10077;
OX451216.1_Phasia_obesa_genome_assembly,_chromosome:_2	AUGUSTUS	mRNA	37210305	37210634	1	-	.	ID=g10077.t1;Parent=g10077;
OX451216.1_Phasia_obesa_genome_assembly,_chromosome:_2	AUGUSTUS	stop_codon	37210305	37210307	.	-	0	ID=g10077.t1.stop1;Parent=g10077.t1;
OX451216.1_Phasia_obesa_genome_assembly,_chromosome:_2	AUGUSTUS	CDS	37210305	37210634	1	-	0	ID=g10077.t1.CDS1;Parent=g10077.t1;
OX451216.1_Phasia_obesa_genome_assembly,_chromosome:_2	AUGUSTUS	exon	37210305	37210634	.	-	.	ID=g10077.t1.exon1;Parent=g10077.t1;
OX451216.1_Phasia_obesa_genome_assembly,_chromosome:_2	AUGUSTUS	start_codon	37210632	37210634	.	-	0	ID=g10077.t1.start1;Parent=g10077.t1;
OX451216.1_Phasia_obesa_genome_assembly,_chromosome:_2	AUGUSTUS	gene	37210689	37211127	.	-	.	ID=g10078;
OX451216.1_Phasia_obesa_genome_assembly,_chromosome:_2	AUGUSTUS	mRNA	37210689	37211127	1	-	.	ID=g10078.t1;Parent=g10078;
OX451216.1_Phasia_obesa_genome_assembly,_chromosome:_2	AUGUSTUS	stop_codon	37210689	37210691	.	-	0	ID=g10078.t1.stop1;Parent=g10078.t1;
OX451216.1_Phasia_obesa_genome_assembly,_chromosome:_2	AUGUSTUS	CDS	37210689	37210922	1	-	0	ID=g10078.t1.CDS1;Parent=g10078.t1;
OX451216.1_Phasia_obesa_genome_assembly,_chromosome:_2	AUGUSTUS	exon	37210689	37210922	.	-	.	ID=g10078.t1.exon1;Parent=g10078.t1;
OX451216.1_Phasia_obesa_genome_assembly,_chromosome:_2	AUGUSTUS	intron	37210923	37210992	1	-	.	ID=g10078.t1.intron1;Parent=g10078.t1;
OX451216.1_Phasia_obesa_genome_assembly,_chromosome:_2	AUGUSTUS	CDS	37210993	37211127	1	-	0	ID=g10078.t1.CDS2;Parent=g10078.t1;
OX451216.1_Phasia_obesa_genome_assembly,_chromosome:_2	AUGUSTUS	exon	37210993	37211127	.	-	.	ID=g10078.t1.exon2;Parent=g10078.t1;
OX451216.1_Phasia_obesa_genome_assembly,_chromosome:_2	AUGUSTUS	start_codon	37211125	37211127	.	-	0	ID=g10078.t1.start1;Parent=g10078.t1;
OX451216.1_Phasia_obesa_genome_assembly,_chromosome:_2	AUGUSTUS	gene	37213618	37214516	.	+	.	ID=g10079;
OX451216.1_Phasia_obesa_genome_assembly,_chromosome:_2	AUGUSTUS	mRNA	37213618	37214516	1	+	.	ID=g10079.t1;Parent=g10079;
OX451216.1_Phasia_obesa_genome_assembly,_chromosome:_2	AUGUSTUS	start_codon	37213618	37213620	.	+	0	ID=g10079.t1.start1;Parent=g10079.t1;
OX451216.1_Phasia_obesa_genome_assembly,_chromosome:_2	AUGUSTUS	CDS	37213618	37213983	1	+	0	ID=g10079.t1.CDS1;Parent=g10079.t1;
OX451216.1_Phasia_obesa_genome_assembly,_chromosome:_2	AUGUSTUS	exon	37213618	37213983	.	+	.	ID=g10079.t1.exon1;Parent=g10079.t1;
OX451216.1_Phasia_obesa_genome_assembly,_chromosome:_2	AUGUSTUS	intron	37213984	37214045	1	+	.	ID=g10079.t1.intron1;Parent=g10079.t1;
OX451216.1_Phasia_obesa_genome_assembly,_chromosome:_2	AUGUSTUS	CDS	37214046	37214516	1	+	0	ID=g10079.t1.CDS2;Parent=g10079.t1;
OX451216.1_Phasia_obesa_genome_assembly,_chromosome:_2	AUGUSTUS	exon	37214046	37214516	.	+	.	ID=g10079.t1.exon2;Parent=g10079.t1;
OX451216.1_Phasia_obesa_genome_assembly,_chromosome:_2	AUGUSTUS	stop_codon	37214514	37214516	.	+	0	ID=g10079.t1.stop1;Parent=g10079.t1;
OX451216.1_Phasia_obesa_genome_assembly,_chromosome:_2	AUGUSTUS	gene	37225602	37226988	.	-	.	ID=g10080;
OX451216.1_Phasia_obesa_genome_assembly,_chromosome:_2	AUGUSTUS	mRNA	37225602	37226988	1	-	.	ID=g10080.t1;Parent=g10080;
OX451216.1_Phasia_obesa_genome_assembly,_chromosome:_2	AUGUSTUS	stop_codon	37225602	37225604	.	-	0	ID=g10080.t1.stop1;Parent=g10080.t1;
OX451216.1_Phasia_obesa_genome_assembly,_chromosome:_2	AUGUSTUS	CDS	37225602	37226354	1	-	0	ID=g10080.t1.CDS1;Parent=g10080.t1;
OX451216.1_Phasia_obesa_genome_assembly,_chromosome:_2	AUGUSTUS	exon	37225602	37226354	.	-	.	ID=g10080.t1.exon1;Parent=g10080.t1;
OX451216.1_Phasia_obesa_genome_assembly,_chromosome:_2	AUGUSTUS	intron	37226355	37226445	1	-	.	ID=g10080.t1.intron1;Parent=g10080.t1;
OX451216.1_Phasia_obesa_genome_assembly,_chromosome:_2	AUGUSTUS	CDS	37226446	37226652	1	-	0	ID=g10080.t1.CDS2;Parent=g10080.t1;
OX451216.1_Phasia_obesa_genome_assembly,_chromosome:_2	AUGUSTUS	exon	37226446	37226652	.	-	.	ID=g10080.t1.exon2;Parent=g10080.t1;
OX451216.1_Phasia_obesa_genome_assembly,_chromosome:_2	AUGUSTUS	intron	37226653	37226754	1	-	.	ID=g10080.t1.intron2;Parent=g10080.t1;
OX451216.1_Phasia_obesa_genome_assembly,_chromosome:_2	AUGUSTUS	CDS	37226755	37226988	1	-	0	ID=g10080.t1.CDS3;Parent=g10080.t1;
OX451216.1_Phasia_obesa_genome_assembly,_chromosome:_2	AUGUSTUS	exon	37226755	37226988	.	-	.	ID=g10080.t1.exon3;Parent=g10080.t1;
OX451216.1_Phasia_obesa_genome_assembly,_chromosome:_2	AUGUSTUS	start_codon	37226986	37226988	.	-	0	ID=g10080.t1.start1;Parent=g10080.t1;
OX451216.1_Phasia_obesa_genome_assembly,_chromosome:_2	AUGUSTUS	gene	37231143	37235007	.	-	.	ID=g10081;
OX451216.1_Phasia_obesa_genome_assembly,_chromosome:_2	AUGUSTUS	mRNA	37231143	37235007	1	-	.	ID=g10081.t1;Parent=g10081;
OX451216.1_Phasia_obesa_genome_assembly,_chromosome:_2	AUGUSTUS	stop_codon	37231143	37231145	.	-	0	ID=g10081.t1.stop1;Parent=g10081.t1;
OX451216.1_Phasia_obesa_genome_assembly,_chromosome:_2	AUGUSTUS	CDS	37231143	37232069	1	-	0	ID=g10081.t1.CDS1;Parent=g10081.t1;
OX451216.1_Phasia_obesa_genome_assembly,_chromosome:_2	AUGUSTUS	exon	37231143	37232069	.	-	.	ID=g10081.t1.exon1;Parent=g10081.t1;
OX451216.1_Phasia_obesa_genome_assembly,_chromosome:_2	AUGUSTUS	intron	37232070	37232342	1	-	.	ID=g10081.t1.intron1;Parent=g10081.t1;
OX451216.1_Phasia_obesa_genome_assembly,_chromosome:_2	AUGUSTUS	CDS	37232343	37233305	1	-	0	ID=g10081.t1.CDS2;Parent=g10081.t1;
OX451216.1_Phasia_obesa_genome_assembly,_chromosome:_2	AUGUSTUS	exon	37232343	37233305	.	-	.	ID=g10081.t1.exon2;Parent=g10081.t1;
OX451216.1_Phasia_obesa_genome_assembly,_chromosome:_2	AUGUSTUS	intron	37233306	37234974	1	-	.	ID=g10081.t1.intron2;Parent=g10081.t1;
OX451216.1_Phasia_obesa_genome_assembly,_chromosome:_2	AUGUSTUS	CDS	37234975	37235007	1	-	0	ID=g10081.t1.CDS3;Parent=g10081.t1;
OX451216.1_Phasia_obesa_genome_assembly,_chromosome:_2	AUGUSTUS	exon	37234975	37235007	.	-	.	ID=g10081.t1.exon3;Parent=g10081.t1;
OX451216.1_Phasia_obesa_genome_assembly,_chromosome:_2	AUGUSTUS	start_codon	37235005	37235007	.	-	0	ID=g10081.t1.start1;Parent=g10081.t1;
OX451216.1_Phasia_obesa_genome_assembly,_chromosome:_2	AUGUSTUS	gene	37237861	37238247	.	+	.	ID=g10082;
OX451216.1_Phasia_obesa_genome_assembly,_chromosome:_2	AUGUSTUS	mRNA	37237861	37238247	1	+	.	ID=g10082.t1;Parent=g10082;
OX451216.1_Phasia_obesa_genome_assembly,_chromosome:_2	AUGUSTUS	start_codon	37237861	37237863	.	+	0	ID=g10082.t1.start1;Parent=g10082.t1;
OX451216.1_Phasia_obesa_genome_assembly,_chromosome:_2	AUGUSTUS	CDS	37237861	37238247	1	+	0	ID=g10082.t1.CDS1;Parent=g10082.t1;
OX451216.1_Phasia_obesa_genome_assembly,_chromosome:_2	AUGUSTUS	exon	37237861	37238247	.	+	.	ID=g10082.t1.exon1;Parent=g10082.t1;
OX451216.1_Phasia_obesa_genome_assembly,_chromosome:_2	AUGUSTUS	stop_codon	37238245	37238247	.	+	0	ID=g10082.t1.stop1;Parent=g10082.t1;
OX451216.1_Phasia_obesa_genome_assembly,_chromosome:_2	AUGUSTUS	gene	37368686	37370625	.	+	.	ID=g10083;
OX451216.1_Phasia_obesa_genome_assembly,_chromosome:_2	AUGUSTUS	mRNA	37368686	37370625	1	+	.	ID=g10083.t1;Parent=g10083;
OX451216.1_Phasia_obesa_genome_assembly,_chromosome:_2	AUGUSTUS	start_codon	37368686	37368688	.	+	0	ID=g10083.t1.start1;Parent=g10083.t1;
OX451216.1_Phasia_obesa_genome_assembly,_chromosome:_2	AUGUSTUS	CDS	37368686	37369026	1	+	0	ID=g10083.t1.CDS1;Parent=g10083.t1;
OX451216.1_Phasia_obesa_genome_assembly,_chromosome:_2	AUGUSTUS	exon	37368686	37369026	.	+	.	ID=g10083.t1.exon1;Parent=g10083.t1;
OX451216.1_Phasia_obesa_genome_assembly,_chromosome:_2	AUGUSTUS	intron	37369027	37369750	1	+	.	ID=g10083.t1.intron1;Parent=g10083.t1;
OX451216.1_Phasia_obesa_genome_assembly,_chromosome:_2	AUGUSTUS	CDS	37369751	37370244	1	+	1	ID=g10083.t1.CDS2;Parent=g10083.t1;
OX451216.1_Phasia_obesa_genome_assembly,_chromosome:_2	AUGUSTUS	exon	37369751	37370244	.	+	.	ID=g10083.t1.exon2;Parent=g10083.t1;
OX451216.1_Phasia_obesa_genome_assembly,_chromosome:_2	AUGUSTUS	intron	37370245	37370311	1	+	.	ID=g10083.t1.intron2;Parent=g10083.t1;
OX451216.1_Phasia_obesa_genome_assembly,_chromosome:_2	AUGUSTUS	CDS	37370312	37370625	1	+	2	ID=g10083.t1.CDS3;Parent=g10083.t1;
OX451216.1_Phasia_obesa_genome_assembly,_chromosome:_2	AUGUSTUS	exon	37370312	37370625	.	+	.	ID=g10083.t1.exon3;Parent=g10083.t1;
OX451216.1_Phasia_obesa_genome_assembly,_chromosome:_2	AUGUSTUS	stop_codon	37370623	37370625	.	+	0	ID=g10083.t1.stop1;Parent=g10083.t1;
OX451216.1_Phasia_obesa_genome_assembly,_chromosome:_2	AUGUSTUS	gene	37627271	37631521	.	-	.	ID=g10084;
OX451216.1_Phasia_obesa_genome_assembly,_chromosome:_2	AUGUSTUS	mRNA	37627271	37631521	0.56	-	.	ID=g10084.t1;Parent=g10084;
OX451216.1_Phasia_obesa_genome_assembly,_chromosome:_2	AUGUSTUS	stop_codon	37627271	37627273	.	-	0	ID=g10084.t1.stop1;Parent=g10084.t1;
OX451216.1_Phasia_obesa_genome_assembly,_chromosome:_2	AUGUSTUS	CDS	37627271	37627702	0.75	-	0	ID=g10084.t1.CDS1;Parent=g10084.t1;
OX451216.1_Phasia_obesa_genome_assembly,_chromosome:_2	AUGUSTUS	exon	37627271	37627702	.	-	.	ID=g10084.t1.exon1;Parent=g10084.t1;
OX451216.1_Phasia_obesa_genome_assembly,_chromosome:_2	AUGUSTUS	intron	37627703	37628191	0.56	-	.	ID=g10084.t1.intron1;Parent=g10084.t1;
OX451216.1_Phasia_obesa_genome_assembly,_chromosome:_2	AUGUSTUS	CDS	37628192	37631521	0.7	-	0	ID=g10084.t1.CDS2;Parent=g10084.t1;
OX451216.1_Phasia_obesa_genome_assembly,_chromosome:_2	AUGUSTUS	exon	37628192	37631521	.	-	.	ID=g10084.t1.exon2;Parent=g10084.t1;
OX451216.1_Phasia_obesa_genome_assembly,_chromosome:_2	AUGUSTUS	start_codon	37631519	37631521	.	-	0	ID=g10084.t1.start1;Parent=g10084.t1;
OX451216.1_Phasia_obesa_genome_assembly,_chromosome:_2	AUGUSTUS	gene	37768981	37769778	.	-	.	ID=g10085;
OX451216.1_Phasia_obesa_genome_assembly,_chromosome:_2	AUGUSTUS	mRNA	37768981	37769778	1	-	.	ID=g10085.t1;Parent=g10085;
OX451216.1_Phasia_obesa_genome_assembly,_chromosome:_2	AUGUSTUS	stop_codon	37768981	37768983	.	-	0	ID=g10085.t1.stop1;Parent=g10085.t1;
OX451216.1_Phasia_obesa_genome_assembly,_chromosome:_2	AUGUSTUS	CDS	37768981	37769778	1	-	0	ID=g10085.t1.CDS1;Parent=g10085.t1;
OX451216.1_Phasia_obesa_genome_assembly,_chromosome:_2	AUGUSTUS	exon	37768981	37769778	.	-	.	ID=g10085.t1.exon1;Parent=g10085.t1;
OX451216.1_Phasia_obesa_genome_assembly,_chromosome:_2	AUGUSTUS	start_codon	37769776	37769778	.	-	0	ID=g10085.t1.start1;Parent=g10085.t1;
OX451216.1_Phasia_obesa_genome_assembly,_chromosome:_2	AUGUSTUS	gene	37921600	37988474	.	+	.	ID=g10086;
OX451216.1_Phasia_obesa_genome_assembly,_chromosome:_2	AUGUSTUS	mRNA	37921600	37988474	0.68	+	.	ID=g10086.t1;Parent=g10086;
OX451216.1_Phasia_obesa_genome_assembly,_chromosome:_2	AUGUSTUS	start_codon	37921600	37921602	.	+	0	ID=g10086.t1.start1;Parent=g10086.t1;
OX451216.1_Phasia_obesa_genome_assembly,_chromosome:_2	AUGUSTUS	CDS	37921600	37922200	0.98	+	0	ID=g10086.t1.CDS1;Parent=g10086.t1;
OX451216.1_Phasia_obesa_genome_assembly,_chromosome:_2	AUGUSTUS	exon	37921600	37922200	.	+	.	ID=g10086.t1.exon1;Parent=g10086.t1;
OX451216.1_Phasia_obesa_genome_assembly,_chromosome:_2	AUGUSTUS	intron	37922201	37954859	0.87	+	.	ID=g10086.t1.intron1;Parent=g10086.t1;
OX451216.1_Phasia_obesa_genome_assembly,_chromosome:_2	AUGUSTUS	CDS	37954860	37954981	0.87	+	2	ID=g10086.t1.CDS2;Parent=g10086.t1;
OX451216.1_Phasia_obesa_genome_assembly,_chromosome:_2	AUGUSTUS	exon	37954860	37954981	.	+	.	ID=g10086.t1.exon2;Parent=g10086.t1;
OX451216.1_Phasia_obesa_genome_assembly,_chromosome:_2	AUGUSTUS	intron	37954982	37975901	1	+	.	ID=g10086.t1.intron2;Parent=g10086.t1;
OX451216.1_Phasia_obesa_genome_assembly,_chromosome:_2	AUGUSTUS	CDS	37975902	37976184	1	+	0	ID=g10086.t1.CDS3;Parent=g10086.t1;
OX451216.1_Phasia_obesa_genome_assembly,_chromosome:_2	AUGUSTUS	exon	37975902	37976184	.	+	.	ID=g10086.t1.exon3;Parent=g10086.t1;
OX451216.1_Phasia_obesa_genome_assembly,_chromosome:_2	AUGUSTUS	intron	37976185	37988211	1	+	.	ID=g10086.t1.intron3;Parent=g10086.t1;
OX451216.1_Phasia_obesa_genome_assembly,_chromosome:_2	AUGUSTUS	CDS	37988212	37988474	0.8	+	2	ID=g10086.t1.CDS4;Parent=g10086.t1;
OX451216.1_Phasia_obesa_genome_assembly,_chromosome:_2	AUGUSTUS	exon	37988212	37988474	.	+	.	ID=g10086.t1.exon4;Parent=g10086.t1;
OX451216.1_Phasia_obesa_genome_assembly,_chromosome:_2	AUGUSTUS	stop_codon	37988472	37988474	.	+	0	ID=g10086.t1.stop1;Parent=g10086.t1;
OX451216.1_Phasia_obesa_genome_assembly,_chromosome:_2	AUGUSTUS	mRNA	37921600	37988474	0.57	+	.	ID=g10086.t2;Parent=g10086;
OX451216.1_Phasia_obesa_genome_assembly,_chromosome:_2	AUGUSTUS	start_codon	37921600	37921602	.	+	0	ID=g10086.t2.start1;Parent=g10086.t2;
OX451216.1_Phasia_obesa_genome_assembly,_chromosome:_2	AUGUSTUS	CDS	37921600	37922200	0.9	+	0	ID=g10086.t2.CDS1;Parent=g10086.t2;
OX451216.1_Phasia_obesa_genome_assembly,_chromosome:_2	AUGUSTUS	exon	37921600	37922200	.	+	.	ID=g10086.t2.exon1;Parent=g10086.t2;
OX451216.1_Phasia_obesa_genome_assembly,_chromosome:_2	AUGUSTUS	intron	37922201	37954859	0.78	+	.	ID=g10086.t2.intron1;Parent=g10086.t2;
OX451216.1_Phasia_obesa_genome_assembly,_chromosome:_2	AUGUSTUS	CDS	37954860	37954969	0.8	+	2	ID=g10086.t2.CDS2;Parent=g10086.t2;
OX451216.1_Phasia_obesa_genome_assembly,_chromosome:_2	AUGUSTUS	exon	37954860	37954969	.	+	.	ID=g10086.t2.exon2;Parent=g10086.t2;
OX451216.1_Phasia_obesa_genome_assembly,_chromosome:_2	AUGUSTUS	intron	37954970	37975901	1	+	.	ID=g10086.t2.intron2;Parent=g10086.t2;
OX451216.1_Phasia_obesa_genome_assembly,_chromosome:_2	AUGUSTUS	CDS	37975902	37976184	1	+	0	ID=g10086.t2.CDS3;Parent=g10086.t2;
OX451216.1_Phasia_obesa_genome_assembly,_chromosome:_2	AUGUSTUS	exon	37975902	37976184	.	+	.	ID=g10086.t2.exon3;Parent=g10086.t2;
OX451216.1_Phasia_obesa_genome_assembly,_chromosome:_2	AUGUSTUS	intron	37976185	37988211	1	+	.	ID=g10086.t2.intron3;Parent=g10086.t2;
OX451216.1_Phasia_obesa_genome_assembly,_chromosome:_2	AUGUSTUS	CDS	37988212	37988474	0.74	+	2	ID=g10086.t2.CDS4;Parent=g10086.t2;
OX451216.1_Phasia_obesa_genome_assembly,_chromosome:_2	AUGUSTUS	exon	37988212	37988474	.	+	.	ID=g10086.t2.exon4;Parent=g10086.t2;
OX451216.1_Phasia_obesa_genome_assembly,_chromosome:_2	AUGUSTUS	stop_codon	37988472	37988474	.	+	0	ID=g10086.t2.stop1;Parent=g10086.t2;
OX451216.1_Phasia_obesa_genome_assembly,_chromosome:_2	AUGUSTUS	gene	38021301	38032644	.	+	.	ID=g10087;
OX451216.1_Phasia_obesa_genome_assembly,_chromosome:_2	AUGUSTUS	mRNA	38021301	38032644	1	+	.	ID=g10087.t1;Parent=g10087;
OX451216.1_Phasia_obesa_genome_assembly,_chromosome:_2	AUGUSTUS	start_codon	38021301	38021303	.	+	0	ID=g10087.t1.start1;Parent=g10087.t1;
OX451216.1_Phasia_obesa_genome_assembly,_chromosome:_2	AUGUSTUS	CDS	38021301	38021330	1	+	0	ID=g10087.t1.CDS1;Parent=g10087.t1;
OX451216.1_Phasia_obesa_genome_assembly,_chromosome:_2	AUGUSTUS	exon	38021301	38021330	.	+	.	ID=g10087.t1.exon1;Parent=g10087.t1;
OX451216.1_Phasia_obesa_genome_assembly,_chromosome:_2	AUGUSTUS	intron	38021331	38029475	1	+	.	ID=g10087.t1.intron1;Parent=g10087.t1;
OX451216.1_Phasia_obesa_genome_assembly,_chromosome:_2	AUGUSTUS	CDS	38029476	38029746	1	+	0	ID=g10087.t1.CDS2;Parent=g10087.t1;
OX451216.1_Phasia_obesa_genome_assembly,_chromosome:_2	AUGUSTUS	exon	38029476	38029746	.	+	.	ID=g10087.t1.exon2;Parent=g10087.t1;
OX451216.1_Phasia_obesa_genome_assembly,_chromosome:_2	AUGUSTUS	intron	38029747	38030502	1	+	.	ID=g10087.t1.intron2;Parent=g10087.t1;
OX451216.1_Phasia_obesa_genome_assembly,_chromosome:_2	AUGUSTUS	CDS	38030503	38031366	1	+	2	ID=g10087.t1.CDS3;Parent=g10087.t1;
OX451216.1_Phasia_obesa_genome_assembly,_chromosome:_2	AUGUSTUS	exon	38030503	38031366	.	+	.	ID=g10087.t1.exon3;Parent=g10087.t1;
OX451216.1_Phasia_obesa_genome_assembly,_chromosome:_2	AUGUSTUS	intron	38031367	38032540	1	+	.	ID=g10087.t1.intron3;Parent=g10087.t1;
OX451216.1_Phasia_obesa_genome_assembly,_chromosome:_2	AUGUSTUS	CDS	38032541	38032644	1	+	2	ID=g10087.t1.CDS4;Parent=g10087.t1;
OX451216.1_Phasia_obesa_genome_assembly,_chromosome:_2	AUGUSTUS	exon	38032541	38032644	.	+	.	ID=g10087.t1.exon4;Parent=g10087.t1;
OX451216.1_Phasia_obesa_genome_assembly,_chromosome:_2	AUGUSTUS	stop_codon	38032642	38032644	.	+	0	ID=g10087.t1.stop1;Parent=g10087.t1;
OX451216.1_Phasia_obesa_genome_assembly,_chromosome:_2	AUGUSTUS	gene	38063813	38064289	.	+	.	ID=g10088;
OX451216.1_Phasia_obesa_genome_assembly,_chromosome:_2	AUGUSTUS	mRNA	38063813	38064289	1	+	.	ID=g10088.t1;Parent=g10088;
OX451216.1_Phasia_obesa_genome_assembly,_chromosome:_2	AUGUSTUS	start_codon	38063813	38063815	.	+	0	ID=g10088.t1.start1;Parent=g10088.t1;
OX451216.1_Phasia_obesa_genome_assembly,_chromosome:_2	AUGUSTUS	CDS	38063813	38064289	1	+	0	ID=g10088.t1.CDS1;Parent=g10088.t1;
OX451216.1_Phasia_obesa_genome_assembly,_chromosome:_2	AUGUSTUS	exon	38063813	38064289	.	+	.	ID=g10088.t1.exon1;Parent=g10088.t1;
OX451216.1_Phasia_obesa_genome_assembly,_chromosome:_2	AUGUSTUS	stop_codon	38064287	38064289	.	+	0	ID=g10088.t1.stop1;Parent=g10088.t1;
OX451216.1_Phasia_obesa_genome_assembly,_chromosome:_2	AUGUSTUS	gene	38078247	38089925	.	+	.	ID=g10089;
OX451216.1_Phasia_obesa_genome_assembly,_chromosome:_2	AUGUSTUS	mRNA	38078247	38089925	1	+	.	ID=g10089.t1;Parent=g10089;
OX451216.1_Phasia_obesa_genome_assembly,_chromosome:_2	AUGUSTUS	start_codon	38078247	38078249	.	+	0	ID=g10089.t1.start1;Parent=g10089.t1;
OX451216.1_Phasia_obesa_genome_assembly,_chromosome:_2	AUGUSTUS	CDS	38078247	38078491	1	+	0	ID=g10089.t1.CDS1;Parent=g10089.t1;
OX451216.1_Phasia_obesa_genome_assembly,_chromosome:_2	AUGUSTUS	exon	38078247	38078491	.	+	.	ID=g10089.t1.exon1;Parent=g10089.t1;
OX451216.1_Phasia_obesa_genome_assembly,_chromosome:_2	AUGUSTUS	intron	38078492	38087833	1	+	.	ID=g10089.t1.intron1;Parent=g10089.t1;
OX451216.1_Phasia_obesa_genome_assembly,_chromosome:_2	AUGUSTUS	CDS	38087834	38089925	1	+	1	ID=g10089.t1.CDS2;Parent=g10089.t1;
OX451216.1_Phasia_obesa_genome_assembly,_chromosome:_2	AUGUSTUS	exon	38087834	38089925	.	+	.	ID=g10089.t1.exon2;Parent=g10089.t1;
OX451216.1_Phasia_obesa_genome_assembly,_chromosome:_2	AUGUSTUS	stop_codon	38089923	38089925	.	+	0	ID=g10089.t1.stop1;Parent=g10089.t1;
OX451216.1_Phasia_obesa_genome_assembly,_chromosome:_2	AUGUSTUS	gene	38150936	38155606	.	+	.	ID=g10090;
OX451216.1_Phasia_obesa_genome_assembly,_chromosome:_2	AUGUSTUS	mRNA	38150936	38155606	1	+	.	ID=g10090.t1;Parent=g10090;
OX451216.1_Phasia_obesa_genome_assembly,_chromosome:_2	AUGUSTUS	start_codon	38150936	38150938	.	+	0	ID=g10090.t1.start1;Parent=g10090.t1;
OX451216.1_Phasia_obesa_genome_assembly,_chromosome:_2	AUGUSTUS	CDS	38150936	38150953	1	+	0	ID=g10090.t1.CDS1;Parent=g10090.t1;
OX451216.1_Phasia_obesa_genome_assembly,_chromosome:_2	AUGUSTUS	exon	38150936	38150953	.	+	.	ID=g10090.t1.exon1;Parent=g10090.t1;
OX451216.1_Phasia_obesa_genome_assembly,_chromosome:_2	AUGUSTUS	intron	38150954	38151781	1	+	.	ID=g10090.t1.intron1;Parent=g10090.t1;
OX451216.1_Phasia_obesa_genome_assembly,_chromosome:_2	AUGUSTUS	CDS	38151782	38152004	1	+	0	ID=g10090.t1.CDS2;Parent=g10090.t1;
OX451216.1_Phasia_obesa_genome_assembly,_chromosome:_2	AUGUSTUS	exon	38151782	38152004	.	+	.	ID=g10090.t1.exon2;Parent=g10090.t1;
OX451216.1_Phasia_obesa_genome_assembly,_chromosome:_2	AUGUSTUS	intron	38152005	38152415	1	+	.	ID=g10090.t1.intron2;Parent=g10090.t1;
OX451216.1_Phasia_obesa_genome_assembly,_chromosome:_2	AUGUSTUS	CDS	38152416	38152700	1	+	2	ID=g10090.t1.CDS3;Parent=g10090.t1;
OX451216.1_Phasia_obesa_genome_assembly,_chromosome:_2	AUGUSTUS	exon	38152416	38152700	.	+	.	ID=g10090.t1.exon3;Parent=g10090.t1;
OX451216.1_Phasia_obesa_genome_assembly,_chromosome:_2	AUGUSTUS	intron	38152701	38155045	1	+	.	ID=g10090.t1.intron3;Parent=g10090.t1;
OX451216.1_Phasia_obesa_genome_assembly,_chromosome:_2	AUGUSTUS	CDS	38155046	38155194	1	+	2	ID=g10090.t1.CDS4;Parent=g10090.t1;
OX451216.1_Phasia_obesa_genome_assembly,_chromosome:_2	AUGUSTUS	exon	38155046	38155194	.	+	.	ID=g10090.t1.exon4;Parent=g10090.t1;
OX451216.1_Phasia_obesa_genome_assembly,_chromosome:_2	AUGUSTUS	intron	38155195	38155303	1	+	.	ID=g10090.t1.intron4;Parent=g10090.t1;
OX451216.1_Phasia_obesa_genome_assembly,_chromosome:_2	AUGUSTUS	CDS	38155304	38155606	1	+	0	ID=g10090.t1.CDS5;Parent=g10090.t1;
OX451216.1_Phasia_obesa_genome_assembly,_chromosome:_2	AUGUSTUS	exon	38155304	38155606	.	+	.	ID=g10090.t1.exon5;Parent=g10090.t1;
OX451216.1_Phasia_obesa_genome_assembly,_chromosome:_2	AUGUSTUS	stop_codon	38155604	38155606	.	+	0	ID=g10090.t1.stop1;Parent=g10090.t1;
OX451216.1_Phasia_obesa_genome_assembly,_chromosome:_2	AUGUSTUS	gene	38162369	38164396	.	-	.	ID=g10091;
OX451216.1_Phasia_obesa_genome_assembly,_chromosome:_2	AUGUSTUS	mRNA	38162369	38164396	1	-	.	ID=g10091.t1;Parent=g10091;
OX451216.1_Phasia_obesa_genome_assembly,_chromosome:_2	AUGUSTUS	stop_codon	38162369	38162371	.	-	0	ID=g10091.t1.stop1;Parent=g10091.t1;
OX451216.1_Phasia_obesa_genome_assembly,_chromosome:_2	AUGUSTUS	CDS	38162369	38162685	1	-	2	ID=g10091.t1.CDS1;Parent=g10091.t1;
OX451216.1_Phasia_obesa_genome_assembly,_chromosome:_2	AUGUSTUS	exon	38162369	38162685	.	-	.	ID=g10091.t1.exon1;Parent=g10091.t1;
OX451216.1_Phasia_obesa_genome_assembly,_chromosome:_2	AUGUSTUS	intron	38162686	38162749	1	-	.	ID=g10091.t1.intron1;Parent=g10091.t1;
OX451216.1_Phasia_obesa_genome_assembly,_chromosome:_2	AUGUSTUS	CDS	38162750	38162839	1	-	2	ID=g10091.t1.CDS2;Parent=g10091.t1;
OX451216.1_Phasia_obesa_genome_assembly,_chromosome:_2	AUGUSTUS	exon	38162750	38162839	.	-	.	ID=g10091.t1.exon2;Parent=g10091.t1;
OX451216.1_Phasia_obesa_genome_assembly,_chromosome:_2	AUGUSTUS	intron	38162840	38163001	1	-	.	ID=g10091.t1.intron2;Parent=g10091.t1;
OX451216.1_Phasia_obesa_genome_assembly,_chromosome:_2	AUGUSTUS	CDS	38163002	38163192	1	-	1	ID=g10091.t1.CDS3;Parent=g10091.t1;
OX451216.1_Phasia_obesa_genome_assembly,_chromosome:_2	AUGUSTUS	exon	38163002	38163192	.	-	.	ID=g10091.t1.exon3;Parent=g10091.t1;
OX451216.1_Phasia_obesa_genome_assembly,_chromosome:_2	AUGUSTUS	intron	38163193	38163254	1	-	.	ID=g10091.t1.intron3;Parent=g10091.t1;
OX451216.1_Phasia_obesa_genome_assembly,_chromosome:_2	AUGUSTUS	CDS	38163255	38164396	1	-	0	ID=g10091.t1.CDS4;Parent=g10091.t1;
OX451216.1_Phasia_obesa_genome_assembly,_chromosome:_2	AUGUSTUS	exon	38163255	38164396	.	-	.	ID=g10091.t1.exon4;Parent=g10091.t1;
OX451216.1_Phasia_obesa_genome_assembly,_chromosome:_2	AUGUSTUS	start_codon	38164394	38164396	.	-	0	ID=g10091.t1.start1;Parent=g10091.t1;
OX451216.1_Phasia_obesa_genome_assembly,_chromosome:_2	AUGUSTUS	gene	38164598	38178482	.	+	.	ID=g10092;
OX451216.1_Phasia_obesa_genome_assembly,_chromosome:_2	AUGUSTUS	mRNA	38164598	38178482	0.39	+	.	ID=g10092.t1;Parent=g10092;
OX451216.1_Phasia_obesa_genome_assembly,_chromosome:_2	AUGUSTUS	start_codon	38164598	38164600	.	+	0	ID=g10092.t1.start1;Parent=g10092.t1;
OX451216.1_Phasia_obesa_genome_assembly,_chromosome:_2	AUGUSTUS	CDS	38164598	38164624	0.39	+	0	ID=g10092.t1.CDS1;Parent=g10092.t1;
OX451216.1_Phasia_obesa_genome_assembly,_chromosome:_2	AUGUSTUS	exon	38164598	38164624	.	+	.	ID=g10092.t1.exon1;Parent=g10092.t1;
OX451216.1_Phasia_obesa_genome_assembly,_chromosome:_2	AUGUSTUS	intron	38164625	38170202	0.39	+	.	ID=g10092.t1.intron1;Parent=g10092.t1;
OX451216.1_Phasia_obesa_genome_assembly,_chromosome:_2	AUGUSTUS	CDS	38170203	38170431	1	+	0	ID=g10092.t1.CDS2;Parent=g10092.t1;
OX451216.1_Phasia_obesa_genome_assembly,_chromosome:_2	AUGUSTUS	exon	38170203	38170431	.	+	.	ID=g10092.t1.exon2;Parent=g10092.t1;
OX451216.1_Phasia_obesa_genome_assembly,_chromosome:_2	AUGUSTUS	intron	38170432	38173729	1	+	.	ID=g10092.t1.intron2;Parent=g10092.t1;
OX451216.1_Phasia_obesa_genome_assembly,_chromosome:_2	AUGUSTUS	CDS	38173730	38173936	1	+	2	ID=g10092.t1.CDS3;Parent=g10092.t1;
OX451216.1_Phasia_obesa_genome_assembly,_chromosome:_2	AUGUSTUS	exon	38173730	38173936	.	+	.	ID=g10092.t1.exon3;Parent=g10092.t1;
OX451216.1_Phasia_obesa_genome_assembly,_chromosome:_2	AUGUSTUS	intron	38173937	38177853	1	+	.	ID=g10092.t1.intron3;Parent=g10092.t1;
OX451216.1_Phasia_obesa_genome_assembly,_chromosome:_2	AUGUSTUS	CDS	38177854	38178482	1	+	2	ID=g10092.t1.CDS4;Parent=g10092.t1;
OX451216.1_Phasia_obesa_genome_assembly,_chromosome:_2	AUGUSTUS	exon	38177854	38178482	.	+	.	ID=g10092.t1.exon4;Parent=g10092.t1;
OX451216.1_Phasia_obesa_genome_assembly,_chromosome:_2	AUGUSTUS	stop_codon	38178480	38178482	.	+	0	ID=g10092.t1.stop1;Parent=g10092.t1;
OX451216.1_Phasia_obesa_genome_assembly,_chromosome:_2	AUGUSTUS	gene	38243436	38243717	.	+	.	ID=g10093;
OX451216.1_Phasia_obesa_genome_assembly,_chromosome:_2	AUGUSTUS	mRNA	38243436	38243717	1	+	.	ID=g10093.t1;Parent=g10093;
OX451216.1_Phasia_obesa_genome_assembly,_chromosome:_2	AUGUSTUS	start_codon	38243436	38243438	.	+	0	ID=g10093.t1.start1;Parent=g10093.t1;
OX451216.1_Phasia_obesa_genome_assembly,_chromosome:_2	AUGUSTUS	CDS	38243436	38243717	1	+	0	ID=g10093.t1.CDS1;Parent=g10093.t1;
OX451216.1_Phasia_obesa_genome_assembly,_chromosome:_2	AUGUSTUS	exon	38243436	38243717	.	+	.	ID=g10093.t1.exon1;Parent=g10093.t1;
OX451216.1_Phasia_obesa_genome_assembly,_chromosome:_2	AUGUSTUS	stop_codon	38243715	38243717	.	+	0	ID=g10093.t1.stop1;Parent=g10093.t1;
OX451216.1_Phasia_obesa_genome_assembly,_chromosome:_2	AUGUSTUS	gene	38302522	38320079	.	+	.	ID=g10094;
OX451216.1_Phasia_obesa_genome_assembly,_chromosome:_2	AUGUSTUS	mRNA	38302522	38320079	1	+	.	ID=g10094.t1;Parent=g10094;
OX451216.1_Phasia_obesa_genome_assembly,_chromosome:_2	AUGUSTUS	start_codon	38302522	38302524	.	+	0	ID=g10094.t1.start1;Parent=g10094.t1;
OX451216.1_Phasia_obesa_genome_assembly,_chromosome:_2	AUGUSTUS	CDS	38302522	38303318	1	+	0	ID=g10094.t1.CDS1;Parent=g10094.t1;
OX451216.1_Phasia_obesa_genome_assembly,_chromosome:_2	AUGUSTUS	exon	38302522	38303318	.	+	.	ID=g10094.t1.exon1;Parent=g10094.t1;
OX451216.1_Phasia_obesa_genome_assembly,_chromosome:_2	AUGUSTUS	intron	38303319	38306837	1	+	.	ID=g10094.t1.intron1;Parent=g10094.t1;
OX451216.1_Phasia_obesa_genome_assembly,_chromosome:_2	AUGUSTUS	CDS	38306838	38307143	1	+	1	ID=g10094.t1.CDS2;Parent=g10094.t1;
OX451216.1_Phasia_obesa_genome_assembly,_chromosome:_2	AUGUSTUS	exon	38306838	38307143	.	+	.	ID=g10094.t1.exon2;Parent=g10094.t1;
OX451216.1_Phasia_obesa_genome_assembly,_chromosome:_2	AUGUSTUS	intron	38307144	38313713	1	+	.	ID=g10094.t1.intron2;Parent=g10094.t1;
OX451216.1_Phasia_obesa_genome_assembly,_chromosome:_2	AUGUSTUS	CDS	38313714	38315062	1	+	1	ID=g10094.t1.CDS3;Parent=g10094.t1;
OX451216.1_Phasia_obesa_genome_assembly,_chromosome:_2	AUGUSTUS	exon	38313714	38315062	.	+	.	ID=g10094.t1.exon3;Parent=g10094.t1;
OX451216.1_Phasia_obesa_genome_assembly,_chromosome:_2	AUGUSTUS	intron	38315063	38315127	1	+	.	ID=g10094.t1.intron3;Parent=g10094.t1;
OX451216.1_Phasia_obesa_genome_assembly,_chromosome:_2	AUGUSTUS	CDS	38315128	38315228	1	+	2	ID=g10094.t1.CDS4;Parent=g10094.t1;
OX451216.1_Phasia_obesa_genome_assembly,_chromosome:_2	AUGUSTUS	exon	38315128	38315228	.	+	.	ID=g10094.t1.exon4;Parent=g10094.t1;
OX451216.1_Phasia_obesa_genome_assembly,_chromosome:_2	AUGUSTUS	intron	38315229	38319512	1	+	.	ID=g10094.t1.intron4;Parent=g10094.t1;
OX451216.1_Phasia_obesa_genome_assembly,_chromosome:_2	AUGUSTUS	CDS	38319513	38319801	1	+	0	ID=g10094.t1.CDS5;Parent=g10094.t1;
OX451216.1_Phasia_obesa_genome_assembly,_chromosome:_2	AUGUSTUS	exon	38319513	38319801	.	+	.	ID=g10094.t1.exon5;Parent=g10094.t1;
OX451216.1_Phasia_obesa_genome_assembly,_chromosome:_2	AUGUSTUS	intron	38319802	38319867	1	+	.	ID=g10094.t1.intron5;Parent=g10094.t1;
OX451216.1_Phasia_obesa_genome_assembly,_chromosome:_2	AUGUSTUS	CDS	38319868	38320079	1	+	2	ID=g10094.t1.CDS6;Parent=g10094.t1;
OX451216.1_Phasia_obesa_genome_assembly,_chromosome:_2	AUGUSTUS	exon	38319868	38320079	.	+	.	ID=g10094.t1.exon6;Parent=g10094.t1;
OX451216.1_Phasia_obesa_genome_assembly,_chromosome:_2	AUGUSTUS	stop_codon	38320077	38320079	.	+	0	ID=g10094.t1.stop1;Parent=g10094.t1;
OX451216.1_Phasia_obesa_genome_assembly,_chromosome:_2	AUGUSTUS	mRNA	38302522	38320079	1	+	.	ID=g10094.t2;Parent=g10094;
OX451216.1_Phasia_obesa_genome_assembly,_chromosome:_2	AUGUSTUS	start_codon	38302522	38302524	.	+	0	ID=g10094.t2.start1;Parent=g10094.t2;
OX451216.1_Phasia_obesa_genome_assembly,_chromosome:_2	AUGUSTUS	CDS	38302522	38303318	1	+	0	ID=g10094.t2.CDS1;Parent=g10094.t2;
OX451216.1_Phasia_obesa_genome_assembly,_chromosome:_2	AUGUSTUS	exon	38302522	38303318	.	+	.	ID=g10094.t2.exon1;Parent=g10094.t2;
OX451216.1_Phasia_obesa_genome_assembly,_chromosome:_2	AUGUSTUS	intron	38303319	38306837	1	+	.	ID=g10094.t2.intron1;Parent=g10094.t2;
OX451216.1_Phasia_obesa_genome_assembly,_chromosome:_2	AUGUSTUS	CDS	38306838	38307143	1	+	1	ID=g10094.t2.CDS2;Parent=g10094.t2;
OX451216.1_Phasia_obesa_genome_assembly,_chromosome:_2	AUGUSTUS	exon	38306838	38307143	.	+	.	ID=g10094.t2.exon2;Parent=g10094.t2;
OX451216.1_Phasia_obesa_genome_assembly,_chromosome:_2	AUGUSTUS	intron	38307144	38313713	1	+	.	ID=g10094.t2.intron2;Parent=g10094.t2;
OX451216.1_Phasia_obesa_genome_assembly,_chromosome:_2	AUGUSTUS	CDS	38313714	38314630	1	+	1	ID=g10094.t2.CDS3;Parent=g10094.t2;
OX451216.1_Phasia_obesa_genome_assembly,_chromosome:_2	AUGUSTUS	exon	38313714	38314630	.	+	.	ID=g10094.t2.exon3;Parent=g10094.t2;
OX451216.1_Phasia_obesa_genome_assembly,_chromosome:_2	AUGUSTUS	intron	38314631	38314690	1	+	.	ID=g10094.t2.intron3;Parent=g10094.t2;
OX451216.1_Phasia_obesa_genome_assembly,_chromosome:_2	AUGUSTUS	CDS	38314691	38315062	1	+	2	ID=g10094.t2.CDS4;Parent=g10094.t2;
OX451216.1_Phasia_obesa_genome_assembly,_chromosome:_2	AUGUSTUS	exon	38314691	38315062	.	+	.	ID=g10094.t2.exon4;Parent=g10094.t2;
OX451216.1_Phasia_obesa_genome_assembly,_chromosome:_2	AUGUSTUS	intron	38315063	38315127	1	+	.	ID=g10094.t2.intron4;Parent=g10094.t2;
OX451216.1_Phasia_obesa_genome_assembly,_chromosome:_2	AUGUSTUS	CDS	38315128	38315228	1	+	2	ID=g10094.t2.CDS5;Parent=g10094.t2;
OX451216.1_Phasia_obesa_genome_assembly,_chromosome:_2	AUGUSTUS	exon	38315128	38315228	.	+	.	ID=g10094.t2.exon5;Parent=g10094.t2;
OX451216.1_Phasia_obesa_genome_assembly,_chromosome:_2	AUGUSTUS	intron	38315229	38319512	1	+	.	ID=g10094.t2.intron5;Parent=g10094.t2;
OX451216.1_Phasia_obesa_genome_assembly,_chromosome:_2	AUGUSTUS	CDS	38319513	38319801	1	+	0	ID=g10094.t2.CDS6;Parent=g10094.t2;
OX451216.1_Phasia_obesa_genome_assembly,_chromosome:_2	AUGUSTUS	exon	38319513	38319801	.	+	.	ID=g10094.t2.exon6;Parent=g10094.t2;
OX451216.1_Phasia_obesa_genome_assembly,_chromosome:_2	AUGUSTUS	intron	38319802	38319867	1	+	.	ID=g10094.t2.intron6;Parent=g10094.t2;
OX451216.1_Phasia_obesa_genome_assembly,_chromosome:_2	AUGUSTUS	CDS	38319868	38320079	1	+	2	ID=g10094.t2.CDS7;Parent=g10094.t2;
OX451216.1_Phasia_obesa_genome_assembly,_chromosome:_2	AUGUSTUS	exon	38319868	38320079	.	+	.	ID=g10094.t2.exon7;Parent=g10094.t2;
OX451216.1_Phasia_obesa_genome_assembly,_chromosome:_2	AUGUSTUS	stop_codon	38320077	38320079	.	+	0	ID=g10094.t2.stop1;Parent=g10094.t2;
OX451216.1_Phasia_obesa_genome_assembly,_chromosome:_2	AUGUSTUS	gene	38379046	38429333	.	+	.	ID=g10095;
OX451216.1_Phasia_obesa_genome_assembly,_chromosome:_2	AUGUSTUS	mRNA	38379046	38429333	0.98	+	.	ID=g10095.t1;Parent=g10095;
OX451216.1_Phasia_obesa_genome_assembly,_chromosome:_2	AUGUSTUS	start_codon	38379046	38379048	.	+	0	ID=g10095.t1.start1;Parent=g10095.t1;
OX451216.1_Phasia_obesa_genome_assembly,_chromosome:_2	AUGUSTUS	CDS	38379046	38379208	0.98	+	0	ID=g10095.t1.CDS1;Parent=g10095.t1;
OX451216.1_Phasia_obesa_genome_assembly,_chromosome:_2	AUGUSTUS	exon	38379046	38379208	.	+	.	ID=g10095.t1.exon1;Parent=g10095.t1;
OX451216.1_Phasia_obesa_genome_assembly,_chromosome:_2	AUGUSTUS	intron	38379209	38414284	0.98	+	.	ID=g10095.t1.intron1;Parent=g10095.t1;
OX451216.1_Phasia_obesa_genome_assembly,_chromosome:_2	AUGUSTUS	CDS	38414285	38414402	1	+	2	ID=g10095.t1.CDS2;Parent=g10095.t1;
OX451216.1_Phasia_obesa_genome_assembly,_chromosome:_2	AUGUSTUS	exon	38414285	38414402	.	+	.	ID=g10095.t1.exon2;Parent=g10095.t1;
OX451216.1_Phasia_obesa_genome_assembly,_chromosome:_2	AUGUSTUS	intron	38414403	38422623	1	+	.	ID=g10095.t1.intron2;Parent=g10095.t1;
OX451216.1_Phasia_obesa_genome_assembly,_chromosome:_2	AUGUSTUS	CDS	38422624	38422813	1	+	1	ID=g10095.t1.CDS3;Parent=g10095.t1;
OX451216.1_Phasia_obesa_genome_assembly,_chromosome:_2	AUGUSTUS	exon	38422624	38422813	.	+	.	ID=g10095.t1.exon3;Parent=g10095.t1;
OX451216.1_Phasia_obesa_genome_assembly,_chromosome:_2	AUGUSTUS	intron	38422814	38427500	1	+	.	ID=g10095.t1.intron3;Parent=g10095.t1;
OX451216.1_Phasia_obesa_genome_assembly,_chromosome:_2	AUGUSTUS	CDS	38427501	38428331	1	+	0	ID=g10095.t1.CDS4;Parent=g10095.t1;
OX451216.1_Phasia_obesa_genome_assembly,_chromosome:_2	AUGUSTUS	exon	38427501	38428331	.	+	.	ID=g10095.t1.exon4;Parent=g10095.t1;
OX451216.1_Phasia_obesa_genome_assembly,_chromosome:_2	AUGUSTUS	intron	38428332	38428389	1	+	.	ID=g10095.t1.intron4;Parent=g10095.t1;
OX451216.1_Phasia_obesa_genome_assembly,_chromosome:_2	AUGUSTUS	CDS	38428390	38428558	1	+	0	ID=g10095.t1.CDS5;Parent=g10095.t1;
OX451216.1_Phasia_obesa_genome_assembly,_chromosome:_2	AUGUSTUS	exon	38428390	38428558	.	+	.	ID=g10095.t1.exon5;Parent=g10095.t1;
OX451216.1_Phasia_obesa_genome_assembly,_chromosome:_2	AUGUSTUS	intron	38428559	38428641	1	+	.	ID=g10095.t1.intron5;Parent=g10095.t1;
OX451216.1_Phasia_obesa_genome_assembly,_chromosome:_2	AUGUSTUS	CDS	38428642	38428742	1	+	2	ID=g10095.t1.CDS6;Parent=g10095.t1;
OX451216.1_Phasia_obesa_genome_assembly,_chromosome:_2	AUGUSTUS	exon	38428642	38428742	.	+	.	ID=g10095.t1.exon6;Parent=g10095.t1;
OX451216.1_Phasia_obesa_genome_assembly,_chromosome:_2	AUGUSTUS	intron	38428743	38428832	1	+	.	ID=g10095.t1.intron6;Parent=g10095.t1;
OX451216.1_Phasia_obesa_genome_assembly,_chromosome:_2	AUGUSTUS	CDS	38428833	38429333	1	+	0	ID=g10095.t1.CDS7;Parent=g10095.t1;
OX451216.1_Phasia_obesa_genome_assembly,_chromosome:_2	AUGUSTUS	exon	38428833	38429333	.	+	.	ID=g10095.t1.exon7;Parent=g10095.t1;
OX451216.1_Phasia_obesa_genome_assembly,_chromosome:_2	AUGUSTUS	stop_codon	38429331	38429333	.	+	0	ID=g10095.t1.stop1;Parent=g10095.t1;
OX451216.1_Phasia_obesa_genome_assembly,_chromosome:_2	AUGUSTUS	gene	38491155	38509182	.	+	.	ID=g10096;
OX451216.1_Phasia_obesa_genome_assembly,_chromosome:_2	AUGUSTUS	mRNA	38491155	38509182	1	+	.	ID=g10096.t1;Parent=g10096;
OX451216.1_Phasia_obesa_genome_assembly,_chromosome:_2	AUGUSTUS	start_codon	38491155	38491157	.	+	0	ID=g10096.t1.start1;Parent=g10096.t1;
OX451216.1_Phasia_obesa_genome_assembly,_chromosome:_2	AUGUSTUS	CDS	38491155	38491380	1	+	0	ID=g10096.t1.CDS1;Parent=g10096.t1;
OX451216.1_Phasia_obesa_genome_assembly,_chromosome:_2	AUGUSTUS	exon	38491155	38491380	.	+	.	ID=g10096.t1.exon1;Parent=g10096.t1;
OX451216.1_Phasia_obesa_genome_assembly,_chromosome:_2	AUGUSTUS	intron	38491381	38502348	1	+	.	ID=g10096.t1.intron1;Parent=g10096.t1;
OX451216.1_Phasia_obesa_genome_assembly,_chromosome:_2	AUGUSTUS	CDS	38502349	38502466	1	+	2	ID=g10096.t1.CDS2;Parent=g10096.t1;
OX451216.1_Phasia_obesa_genome_assembly,_chromosome:_2	AUGUSTUS	exon	38502349	38502466	.	+	.	ID=g10096.t1.exon2;Parent=g10096.t1;
OX451216.1_Phasia_obesa_genome_assembly,_chromosome:_2	AUGUSTUS	intron	38502467	38502702	1	+	.	ID=g10096.t1.intron2;Parent=g10096.t1;
OX451216.1_Phasia_obesa_genome_assembly,_chromosome:_2	AUGUSTUS	CDS	38502703	38503038	1	+	1	ID=g10096.t1.CDS3;Parent=g10096.t1;
OX451216.1_Phasia_obesa_genome_assembly,_chromosome:_2	AUGUSTUS	exon	38502703	38503038	.	+	.	ID=g10096.t1.exon3;Parent=g10096.t1;
OX451216.1_Phasia_obesa_genome_assembly,_chromosome:_2	AUGUSTUS	intron	38503039	38503105	1	+	.	ID=g10096.t1.intron3;Parent=g10096.t1;
OX451216.1_Phasia_obesa_genome_assembly,_chromosome:_2	AUGUSTUS	CDS	38503106	38503344	1	+	1	ID=g10096.t1.CDS4;Parent=g10096.t1;
OX451216.1_Phasia_obesa_genome_assembly,_chromosome:_2	AUGUSTUS	exon	38503106	38503344	.	+	.	ID=g10096.t1.exon4;Parent=g10096.t1;
OX451216.1_Phasia_obesa_genome_assembly,_chromosome:_2	AUGUSTUS	intron	38503345	38507915	1	+	.	ID=g10096.t1.intron4;Parent=g10096.t1;
OX451216.1_Phasia_obesa_genome_assembly,_chromosome:_2	AUGUSTUS	CDS	38507916	38508365	1	+	2	ID=g10096.t1.CDS5;Parent=g10096.t1;
OX451216.1_Phasia_obesa_genome_assembly,_chromosome:_2	AUGUSTUS	exon	38507916	38508365	.	+	.	ID=g10096.t1.exon5;Parent=g10096.t1;
OX451216.1_Phasia_obesa_genome_assembly,_chromosome:_2	AUGUSTUS	intron	38508366	38508439	1	+	.	ID=g10096.t1.intron5;Parent=g10096.t1;
OX451216.1_Phasia_obesa_genome_assembly,_chromosome:_2	AUGUSTUS	CDS	38508440	38508696	1	+	2	ID=g10096.t1.CDS6;Parent=g10096.t1;
OX451216.1_Phasia_obesa_genome_assembly,_chromosome:_2	AUGUSTUS	exon	38508440	38508696	.	+	.	ID=g10096.t1.exon6;Parent=g10096.t1;
OX451216.1_Phasia_obesa_genome_assembly,_chromosome:_2	AUGUSTUS	intron	38508697	38508750	1	+	.	ID=g10096.t1.intron6;Parent=g10096.t1;
OX451216.1_Phasia_obesa_genome_assembly,_chromosome:_2	AUGUSTUS	CDS	38508751	38509182	1	+	0	ID=g10096.t1.CDS7;Parent=g10096.t1;
OX451216.1_Phasia_obesa_genome_assembly,_chromosome:_2	AUGUSTUS	exon	38508751	38509182	.	+	.	ID=g10096.t1.exon7;Parent=g10096.t1;
OX451216.1_Phasia_obesa_genome_assembly,_chromosome:_2	AUGUSTUS	stop_codon	38509180	38509182	.	+	0	ID=g10096.t1.stop1;Parent=g10096.t1;
OX451216.1_Phasia_obesa_genome_assembly,_chromosome:_2	GeneMark.hmm3	mRNA	38502411	38509182	.	+	.	ID=g10096.t2;Parent=g10096;
OX451216.1_Phasia_obesa_genome_assembly,_chromosome:_2	GeneMark.hmm3	start_codon	38502411	38502413	.	+	0	ID=g10096.t2.start1;Parent=g10096.t2;
OX451216.1_Phasia_obesa_genome_assembly,_chromosome:_2	GeneMark.hmm3	CDS	38502411	38502466	.	+	0	ID=g10096.t2.CDS1;Parent=g10096.t2;
OX451216.1_Phasia_obesa_genome_assembly,_chromosome:_2	GeneMark.hmm3	exon	38502411	38502466	0	+	.	ID=g10096.t2.exon1;Parent=g10096.t2;
OX451216.1_Phasia_obesa_genome_assembly,_chromosome:_2	GeneMark.hmm3	intron	38502467	38502702	.	+	1	ID=g10096.t2.intron1;Parent=g10096.t2;
OX451216.1_Phasia_obesa_genome_assembly,_chromosome:_2	GeneMark.hmm3	CDS	38502703	38503038	.	+	1	ID=g10096.t2.CDS2;Parent=g10096.t2;
OX451216.1_Phasia_obesa_genome_assembly,_chromosome:_2	GeneMark.hmm3	exon	38502703	38503038	0	+	.	ID=g10096.t2.exon2;Parent=g10096.t2;
OX451216.1_Phasia_obesa_genome_assembly,_chromosome:_2	GeneMark.hmm3	intron	38503039	38503105	.	+	1	ID=g10096.t2.intron2;Parent=g10096.t2;
OX451216.1_Phasia_obesa_genome_assembly,_chromosome:_2	GeneMark.hmm3	CDS	38503106	38503344	.	+	1	ID=g10096.t2.CDS3;Parent=g10096.t2;
OX451216.1_Phasia_obesa_genome_assembly,_chromosome:_2	GeneMark.hmm3	exon	38503106	38503344	0	+	.	ID=g10096.t2.exon3;Parent=g10096.t2;
OX451216.1_Phasia_obesa_genome_assembly,_chromosome:_2	GeneMark.hmm3	intron	38503345	38507915	.	+	2	ID=g10096.t2.intron3;Parent=g10096.t2;
OX451216.1_Phasia_obesa_genome_assembly,_chromosome:_2	GeneMark.hmm3	CDS	38507916	38508365	.	+	2	ID=g10096.t2.CDS4;Parent=g10096.t2;
OX451216.1_Phasia_obesa_genome_assembly,_chromosome:_2	GeneMark.hmm3	exon	38507916	38508365	0	+	.	ID=g10096.t2.exon4;Parent=g10096.t2;
OX451216.1_Phasia_obesa_genome_assembly,_chromosome:_2	GeneMark.hmm3	intron	38508366	38508439	.	+	2	ID=g10096.t2.intron4;Parent=g10096.t2;
OX451216.1_Phasia_obesa_genome_assembly,_chromosome:_2	GeneMark.hmm3	CDS	38508440	38508696	.	+	2	ID=g10096.t2.CDS5;Parent=g10096.t2;
OX451216.1_Phasia_obesa_genome_assembly,_chromosome:_2	GeneMark.hmm3	exon	38508440	38508696	0	+	.	ID=g10096.t2.exon5;Parent=g10096.t2;
OX451216.1_Phasia_obesa_genome_assembly,_chromosome:_2	GeneMark.hmm3	intron	38508697	38508750	.	+	0	ID=g10096.t2.intron5;Parent=g10096.t2;
OX451216.1_Phasia_obesa_genome_assembly,_chromosome:_2	GeneMark.hmm3	CDS	38508751	38509182	.	+	0	ID=g10096.t2.CDS6;Parent=g10096.t2;
OX451216.1_Phasia_obesa_genome_assembly,_chromosome:_2	GeneMark.hmm3	exon	38508751	38509182	0	+	.	ID=g10096.t2.exon6;Parent=g10096.t2;
OX451216.1_Phasia_obesa_genome_assembly,_chromosome:_2	GeneMark.hmm3	stop_codon	38509180	38509182	.	+	0	ID=g10096.t2.stop1;Parent=g10096.t2;
OX451216.1_Phasia_obesa_genome_assembly,_chromosome:_2	AUGUSTUS	gene	38511756	38518975	.	-	.	ID=g10097;
OX451216.1_Phasia_obesa_genome_assembly,_chromosome:_2	AUGUSTUS	mRNA	38511756	38518975	1	-	.	ID=g10097.t1;Parent=g10097;
OX451216.1_Phasia_obesa_genome_assembly,_chromosome:_2	AUGUSTUS	stop_codon	38511756	38511758	.	-	0	ID=g10097.t1.stop1;Parent=g10097.t1;
OX451216.1_Phasia_obesa_genome_assembly,_chromosome:_2	AUGUSTUS	CDS	38511756	38512563	1	-	1	ID=g10097.t1.CDS1;Parent=g10097.t1;
OX451216.1_Phasia_obesa_genome_assembly,_chromosome:_2	AUGUSTUS	exon	38511756	38512563	.	-	.	ID=g10097.t1.exon1;Parent=g10097.t1;
OX451216.1_Phasia_obesa_genome_assembly,_chromosome:_2	AUGUSTUS	intron	38512564	38515882	1	-	.	ID=g10097.t1.intron1;Parent=g10097.t1;
OX451216.1_Phasia_obesa_genome_assembly,_chromosome:_2	AUGUSTUS	CDS	38515883	38516123	1	-	2	ID=g10097.t1.CDS2;Parent=g10097.t1;
OX451216.1_Phasia_obesa_genome_assembly,_chromosome:_2	AUGUSTUS	exon	38515883	38516123	.	-	.	ID=g10097.t1.exon2;Parent=g10097.t1;
OX451216.1_Phasia_obesa_genome_assembly,_chromosome:_2	AUGUSTUS	intron	38516124	38518908	1	-	.	ID=g10097.t1.intron2;Parent=g10097.t1;
OX451216.1_Phasia_obesa_genome_assembly,_chromosome:_2	AUGUSTUS	CDS	38518909	38518975	1	-	0	ID=g10097.t1.CDS3;Parent=g10097.t1;
OX451216.1_Phasia_obesa_genome_assembly,_chromosome:_2	AUGUSTUS	exon	38518909	38518975	.	-	.	ID=g10097.t1.exon3;Parent=g10097.t1;
OX451216.1_Phasia_obesa_genome_assembly,_chromosome:_2	AUGUSTUS	start_codon	38518973	38518975	.	-	0	ID=g10097.t1.start1;Parent=g10097.t1;
OX451216.1_Phasia_obesa_genome_assembly,_chromosome:_2	AUGUSTUS	gene	38524488	38529245	.	+	.	ID=g10098;
OX451216.1_Phasia_obesa_genome_assembly,_chromosome:_2	AUGUSTUS	mRNA	38524488	38529245	0.74	+	.	ID=g10098.t1;Parent=g10098;
OX451216.1_Phasia_obesa_genome_assembly,_chromosome:_2	AUGUSTUS	start_codon	38524488	38524490	.	+	0	ID=g10098.t1.start1;Parent=g10098.t1;
OX451216.1_Phasia_obesa_genome_assembly,_chromosome:_2	AUGUSTUS	CDS	38524488	38524867	0.83	+	0	ID=g10098.t1.CDS1;Parent=g10098.t1;
OX451216.1_Phasia_obesa_genome_assembly,_chromosome:_2	AUGUSTUS	exon	38524488	38524867	.	+	.	ID=g10098.t1.exon1;Parent=g10098.t1;
OX451216.1_Phasia_obesa_genome_assembly,_chromosome:_2	AUGUSTUS	intron	38524868	38528811	0.77	+	.	ID=g10098.t1.intron1;Parent=g10098.t1;
OX451216.1_Phasia_obesa_genome_assembly,_chromosome:_2	AUGUSTUS	CDS	38528812	38529017	0.82	+	1	ID=g10098.t1.CDS2;Parent=g10098.t1;
OX451216.1_Phasia_obesa_genome_assembly,_chromosome:_2	AUGUSTUS	exon	38528812	38529017	.	+	.	ID=g10098.t1.exon2;Parent=g10098.t1;
OX451216.1_Phasia_obesa_genome_assembly,_chromosome:_2	AUGUSTUS	intron	38529018	38529078	0.88	+	.	ID=g10098.t1.intron2;Parent=g10098.t1;
OX451216.1_Phasia_obesa_genome_assembly,_chromosome:_2	AUGUSTUS	CDS	38529079	38529245	0.88	+	2	ID=g10098.t1.CDS3;Parent=g10098.t1;
OX451216.1_Phasia_obesa_genome_assembly,_chromosome:_2	AUGUSTUS	exon	38529079	38529245	.	+	.	ID=g10098.t1.exon3;Parent=g10098.t1;
OX451216.1_Phasia_obesa_genome_assembly,_chromosome:_2	AUGUSTUS	stop_codon	38529243	38529245	.	+	0	ID=g10098.t1.stop1;Parent=g10098.t1;
OX451216.1_Phasia_obesa_genome_assembly,_chromosome:_2	AUGUSTUS	gene	38541000	38556759	.	-	.	ID=g10099;
OX451216.1_Phasia_obesa_genome_assembly,_chromosome:_2	AUGUSTUS	mRNA	38541000	38556759	1	-	.	ID=g10099.t1;Parent=g10099;
OX451216.1_Phasia_obesa_genome_assembly,_chromosome:_2	AUGUSTUS	stop_codon	38541000	38541002	.	-	0	ID=g10099.t1.stop1;Parent=g10099.t1;
OX451216.1_Phasia_obesa_genome_assembly,_chromosome:_2	AUGUSTUS	CDS	38541000	38541105	1	-	1	ID=g10099.t1.CDS1;Parent=g10099.t1;
OX451216.1_Phasia_obesa_genome_assembly,_chromosome:_2	AUGUSTUS	exon	38541000	38541105	.	-	.	ID=g10099.t1.exon1;Parent=g10099.t1;
OX451216.1_Phasia_obesa_genome_assembly,_chromosome:_2	AUGUSTUS	intron	38541106	38541173	1	-	.	ID=g10099.t1.intron1;Parent=g10099.t1;
OX451216.1_Phasia_obesa_genome_assembly,_chromosome:_2	AUGUSTUS	CDS	38541174	38541709	1	-	0	ID=g10099.t1.CDS2;Parent=g10099.t1;
OX451216.1_Phasia_obesa_genome_assembly,_chromosome:_2	AUGUSTUS	exon	38541174	38541709	.	-	.	ID=g10099.t1.exon2;Parent=g10099.t1;
OX451216.1_Phasia_obesa_genome_assembly,_chromosome:_2	AUGUSTUS	intron	38541710	38543706	1	-	.	ID=g10099.t1.intron2;Parent=g10099.t1;
OX451216.1_Phasia_obesa_genome_assembly,_chromosome:_2	AUGUSTUS	CDS	38543707	38543850	1	-	0	ID=g10099.t1.CDS3;Parent=g10099.t1;
OX451216.1_Phasia_obesa_genome_assembly,_chromosome:_2	AUGUSTUS	exon	38543707	38543850	.	-	.	ID=g10099.t1.exon3;Parent=g10099.t1;
OX451216.1_Phasia_obesa_genome_assembly,_chromosome:_2	AUGUSTUS	intron	38543851	38546894	1	-	.	ID=g10099.t1.intron3;Parent=g10099.t1;
OX451216.1_Phasia_obesa_genome_assembly,_chromosome:_2	AUGUSTUS	CDS	38546895	38547007	1	-	2	ID=g10099.t1.CDS4;Parent=g10099.t1;
OX451216.1_Phasia_obesa_genome_assembly,_chromosome:_2	AUGUSTUS	exon	38546895	38547007	.	-	.	ID=g10099.t1.exon4;Parent=g10099.t1;
OX451216.1_Phasia_obesa_genome_assembly,_chromosome:_2	AUGUSTUS	intron	38547008	38547313	1	-	.	ID=g10099.t1.intron4;Parent=g10099.t1;
OX451216.1_Phasia_obesa_genome_assembly,_chromosome:_2	AUGUSTUS	CDS	38547314	38547436	1	-	2	ID=g10099.t1.CDS5;Parent=g10099.t1;
OX451216.1_Phasia_obesa_genome_assembly,_chromosome:_2	AUGUSTUS	exon	38547314	38547436	.	-	.	ID=g10099.t1.exon5;Parent=g10099.t1;
OX451216.1_Phasia_obesa_genome_assembly,_chromosome:_2	AUGUSTUS	intron	38547437	38549280	1	-	.	ID=g10099.t1.intron5;Parent=g10099.t1;
OX451216.1_Phasia_obesa_genome_assembly,_chromosome:_2	AUGUSTUS	CDS	38549281	38549358	1	-	2	ID=g10099.t1.CDS6;Parent=g10099.t1;
OX451216.1_Phasia_obesa_genome_assembly,_chromosome:_2	AUGUSTUS	exon	38549281	38549358	.	-	.	ID=g10099.t1.exon6;Parent=g10099.t1;
OX451216.1_Phasia_obesa_genome_assembly,_chromosome:_2	AUGUSTUS	intron	38549359	38556644	1	-	.	ID=g10099.t1.intron6;Parent=g10099.t1;
OX451216.1_Phasia_obesa_genome_assembly,_chromosome:_2	AUGUSTUS	CDS	38556645	38556759	1	-	0	ID=g10099.t1.CDS7;Parent=g10099.t1;
OX451216.1_Phasia_obesa_genome_assembly,_chromosome:_2	AUGUSTUS	exon	38556645	38556759	.	-	.	ID=g10099.t1.exon7;Parent=g10099.t1;
OX451216.1_Phasia_obesa_genome_assembly,_chromosome:_2	AUGUSTUS	start_codon	38556757	38556759	.	-	0	ID=g10099.t1.start1;Parent=g10099.t1;
OX451216.1_Phasia_obesa_genome_assembly,_chromosome:_2	AUGUSTUS	mRNA	38541000	38556759	0.44	-	.	ID=g10099.t2;Parent=g10099;
OX451216.1_Phasia_obesa_genome_assembly,_chromosome:_2	AUGUSTUS	stop_codon	38541000	38541002	.	-	0	ID=g10099.t2.stop1;Parent=g10099.t2;
OX451216.1_Phasia_obesa_genome_assembly,_chromosome:_2	AUGUSTUS	CDS	38541000	38541105	1	-	1	ID=g10099.t2.CDS1;Parent=g10099.t2;
OX451216.1_Phasia_obesa_genome_assembly,_chromosome:_2	AUGUSTUS	exon	38541000	38541105	.	-	.	ID=g10099.t2.exon1;Parent=g10099.t2;
OX451216.1_Phasia_obesa_genome_assembly,_chromosome:_2	AUGUSTUS	intron	38541106	38541173	1	-	.	ID=g10099.t2.intron1;Parent=g10099.t2;
OX451216.1_Phasia_obesa_genome_assembly,_chromosome:_2	AUGUSTUS	CDS	38541174	38541709	1	-	0	ID=g10099.t2.CDS2;Parent=g10099.t2;
OX451216.1_Phasia_obesa_genome_assembly,_chromosome:_2	AUGUSTUS	exon	38541174	38541709	.	-	.	ID=g10099.t2.exon2;Parent=g10099.t2;
OX451216.1_Phasia_obesa_genome_assembly,_chromosome:_2	AUGUSTUS	intron	38541710	38543706	1	-	.	ID=g10099.t2.intron2;Parent=g10099.t2;
OX451216.1_Phasia_obesa_genome_assembly,_chromosome:_2	AUGUSTUS	CDS	38543707	38543850	1	-	0	ID=g10099.t2.CDS3;Parent=g10099.t2;
OX451216.1_Phasia_obesa_genome_assembly,_chromosome:_2	AUGUSTUS	exon	38543707	38543850	.	-	.	ID=g10099.t2.exon3;Parent=g10099.t2;
OX451216.1_Phasia_obesa_genome_assembly,_chromosome:_2	AUGUSTUS	intron	38543851	38545363	1	-	.	ID=g10099.t2.intron3;Parent=g10099.t2;
OX451216.1_Phasia_obesa_genome_assembly,_chromosome:_2	AUGUSTUS	CDS	38545364	38545432	0.44	-	0	ID=g10099.t2.CDS4;Parent=g10099.t2;
OX451216.1_Phasia_obesa_genome_assembly,_chromosome:_2	AUGUSTUS	exon	38545364	38545432	.	-	.	ID=g10099.t2.exon4;Parent=g10099.t2;
OX451216.1_Phasia_obesa_genome_assembly,_chromosome:_2	AUGUSTUS	intron	38545433	38546894	0.44	-	.	ID=g10099.t2.intron4;Parent=g10099.t2;
OX451216.1_Phasia_obesa_genome_assembly,_chromosome:_2	AUGUSTUS	CDS	38546895	38547007	0.49	-	2	ID=g10099.t2.CDS5;Parent=g10099.t2;
OX451216.1_Phasia_obesa_genome_assembly,_chromosome:_2	AUGUSTUS	exon	38546895	38547007	.	-	.	ID=g10099.t2.exon5;Parent=g10099.t2;
OX451216.1_Phasia_obesa_genome_assembly,_chromosome:_2	AUGUSTUS	intron	38547008	38547313	1	-	.	ID=g10099.t2.intron5;Parent=g10099.t2;
OX451216.1_Phasia_obesa_genome_assembly,_chromosome:_2	AUGUSTUS	CDS	38547314	38547436	1	-	2	ID=g10099.t2.CDS6;Parent=g10099.t2;
OX451216.1_Phasia_obesa_genome_assembly,_chromosome:_2	AUGUSTUS	exon	38547314	38547436	.	-	.	ID=g10099.t2.exon6;Parent=g10099.t2;
OX451216.1_Phasia_obesa_genome_assembly,_chromosome:_2	AUGUSTUS	intron	38547437	38549280	1	-	.	ID=g10099.t2.intron6;Parent=g10099.t2;
OX451216.1_Phasia_obesa_genome_assembly,_chromosome:_2	AUGUSTUS	CDS	38549281	38549358	1	-	2	ID=g10099.t2.CDS7;Parent=g10099.t2;
OX451216.1_Phasia_obesa_genome_assembly,_chromosome:_2	AUGUSTUS	exon	38549281	38549358	.	-	.	ID=g10099.t2.exon7;Parent=g10099.t2;
OX451216.1_Phasia_obesa_genome_assembly,_chromosome:_2	AUGUSTUS	intron	38549359	38556644	1	-	.	ID=g10099.t2.intron7;Parent=g10099.t2;
OX451216.1_Phasia_obesa_genome_assembly,_chromosome:_2	AUGUSTUS	CDS	38556645	38556759	1	-	0	ID=g10099.t2.CDS8;Parent=g10099.t2;
OX451216.1_Phasia_obesa_genome_assembly,_chromosome:_2	AUGUSTUS	exon	38556645	38556759	.	-	.	ID=g10099.t2.exon8;Parent=g10099.t2;
OX451216.1_Phasia_obesa_genome_assembly,_chromosome:_2	AUGUSTUS	start_codon	38556757	38556759	.	-	0	ID=g10099.t2.start1;Parent=g10099.t2;
OX451216.1_Phasia_obesa_genome_assembly,_chromosome:_2	AUGUSTUS	gene	38572874	38575335	.	+	.	ID=g10100;
OX451216.1_Phasia_obesa_genome_assembly,_chromosome:_2	AUGUSTUS	mRNA	38572874	38575335	1	+	.	ID=g10100.t1;Parent=g10100;
OX451216.1_Phasia_obesa_genome_assembly,_chromosome:_2	AUGUSTUS	start_codon	38572874	38572876	.	+	0	ID=g10100.t1.start1;Parent=g10100.t1;
OX451216.1_Phasia_obesa_genome_assembly,_chromosome:_2	AUGUSTUS	CDS	38572874	38573718	1	+	0	ID=g10100.t1.CDS1;Parent=g10100.t1;
OX451216.1_Phasia_obesa_genome_assembly,_chromosome:_2	AUGUSTUS	exon	38572874	38573718	.	+	.	ID=g10100.t1.exon1;Parent=g10100.t1;
OX451216.1_Phasia_obesa_genome_assembly,_chromosome:_2	AUGUSTUS	intron	38573719	38574044	1	+	.	ID=g10100.t1.intron1;Parent=g10100.t1;
OX451216.1_Phasia_obesa_genome_assembly,_chromosome:_2	AUGUSTUS	CDS	38574045	38575335	1	+	1	ID=g10100.t1.CDS2;Parent=g10100.t1;
OX451216.1_Phasia_obesa_genome_assembly,_chromosome:_2	AUGUSTUS	exon	38574045	38575335	.	+	.	ID=g10100.t1.exon2;Parent=g10100.t1;
OX451216.1_Phasia_obesa_genome_assembly,_chromosome:_2	AUGUSTUS	stop_codon	38575333	38575335	.	+	0	ID=g10100.t1.stop1;Parent=g10100.t1;
OX451216.1_Phasia_obesa_genome_assembly,_chromosome:_2	AUGUSTUS	gene	38580108	38582923	.	+	.	ID=g10101;
OX451216.1_Phasia_obesa_genome_assembly,_chromosome:_2	AUGUSTUS	mRNA	38580108	38582923	1	+	.	ID=g10101.t1;Parent=g10101;
OX451216.1_Phasia_obesa_genome_assembly,_chromosome:_2	AUGUSTUS	start_codon	38580108	38580110	.	+	0	ID=g10101.t1.start1;Parent=g10101.t1;
OX451216.1_Phasia_obesa_genome_assembly,_chromosome:_2	AUGUSTUS	CDS	38580108	38580783	1	+	0	ID=g10101.t1.CDS1;Parent=g10101.t1;
OX451216.1_Phasia_obesa_genome_assembly,_chromosome:_2	AUGUSTUS	exon	38580108	38580783	.	+	.	ID=g10101.t1.exon1;Parent=g10101.t1;
OX451216.1_Phasia_obesa_genome_assembly,_chromosome:_2	AUGUSTUS	intron	38580784	38582382	1	+	.	ID=g10101.t1.intron1;Parent=g10101.t1;
OX451216.1_Phasia_obesa_genome_assembly,_chromosome:_2	AUGUSTUS	CDS	38582383	38582616	1	+	2	ID=g10101.t1.CDS2;Parent=g10101.t1;
OX451216.1_Phasia_obesa_genome_assembly,_chromosome:_2	AUGUSTUS	exon	38582383	38582616	.	+	.	ID=g10101.t1.exon2;Parent=g10101.t1;
OX451216.1_Phasia_obesa_genome_assembly,_chromosome:_2	AUGUSTUS	intron	38582617	38582681	1	+	.	ID=g10101.t1.intron2;Parent=g10101.t1;
OX451216.1_Phasia_obesa_genome_assembly,_chromosome:_2	AUGUSTUS	CDS	38582682	38582923	1	+	2	ID=g10101.t1.CDS3;Parent=g10101.t1;
OX451216.1_Phasia_obesa_genome_assembly,_chromosome:_2	AUGUSTUS	exon	38582682	38582923	.	+	.	ID=g10101.t1.exon3;Parent=g10101.t1;
OX451216.1_Phasia_obesa_genome_assembly,_chromosome:_2	AUGUSTUS	stop_codon	38582921	38582923	.	+	0	ID=g10101.t1.stop1;Parent=g10101.t1;
OX451216.1_Phasia_obesa_genome_assembly,_chromosome:_2	AUGUSTUS	gene	38583606	38592048	.	-	.	ID=g10102;
OX451216.1_Phasia_obesa_genome_assembly,_chromosome:_2	AUGUSTUS	mRNA	38583606	38592048	1	-	.	ID=g10102.t1;Parent=g10102;
OX451216.1_Phasia_obesa_genome_assembly,_chromosome:_2	AUGUSTUS	stop_codon	38583606	38583608	.	-	0	ID=g10102.t1.stop1;Parent=g10102.t1;
OX451216.1_Phasia_obesa_genome_assembly,_chromosome:_2	AUGUSTUS	CDS	38583606	38584674	1	-	1	ID=g10102.t1.CDS1;Parent=g10102.t1;
OX451216.1_Phasia_obesa_genome_assembly,_chromosome:_2	AUGUSTUS	exon	38583606	38584674	.	-	.	ID=g10102.t1.exon1;Parent=g10102.t1;
OX451216.1_Phasia_obesa_genome_assembly,_chromosome:_2	AUGUSTUS	intron	38584675	38584754	1	-	.	ID=g10102.t1.intron1;Parent=g10102.t1;
OX451216.1_Phasia_obesa_genome_assembly,_chromosome:_2	AUGUSTUS	CDS	38584755	38584947	1	-	2	ID=g10102.t1.CDS2;Parent=g10102.t1;
OX451216.1_Phasia_obesa_genome_assembly,_chromosome:_2	AUGUSTUS	exon	38584755	38584947	.	-	.	ID=g10102.t1.exon2;Parent=g10102.t1;
OX451216.1_Phasia_obesa_genome_assembly,_chromosome:_2	AUGUSTUS	intron	38584948	38587107	1	-	.	ID=g10102.t1.intron2;Parent=g10102.t1;
OX451216.1_Phasia_obesa_genome_assembly,_chromosome:_2	AUGUSTUS	CDS	38587108	38587490	1	-	1	ID=g10102.t1.CDS3;Parent=g10102.t1;
OX451216.1_Phasia_obesa_genome_assembly,_chromosome:_2	AUGUSTUS	exon	38587108	38587490	.	-	.	ID=g10102.t1.exon3;Parent=g10102.t1;
OX451216.1_Phasia_obesa_genome_assembly,_chromosome:_2	AUGUSTUS	intron	38587491	38587555	1	-	.	ID=g10102.t1.intron3;Parent=g10102.t1;
OX451216.1_Phasia_obesa_genome_assembly,_chromosome:_2	AUGUSTUS	CDS	38587556	38587717	1	-	1	ID=g10102.t1.CDS4;Parent=g10102.t1;
OX451216.1_Phasia_obesa_genome_assembly,_chromosome:_2	AUGUSTUS	exon	38587556	38587717	.	-	.	ID=g10102.t1.exon4;Parent=g10102.t1;
OX451216.1_Phasia_obesa_genome_assembly,_chromosome:_2	AUGUSTUS	intron	38587718	38587774	1	-	.	ID=g10102.t1.intron4;Parent=g10102.t1;
OX451216.1_Phasia_obesa_genome_assembly,_chromosome:_2	AUGUSTUS	CDS	38587775	38588109	1	-	0	ID=g10102.t1.CDS5;Parent=g10102.t1;
OX451216.1_Phasia_obesa_genome_assembly,_chromosome:_2	AUGUSTUS	exon	38587775	38588109	.	-	.	ID=g10102.t1.exon5;Parent=g10102.t1;
OX451216.1_Phasia_obesa_genome_assembly,_chromosome:_2	AUGUSTUS	intron	38588110	38591361	1	-	.	ID=g10102.t1.intron5;Parent=g10102.t1;
OX451216.1_Phasia_obesa_genome_assembly,_chromosome:_2	AUGUSTUS	CDS	38591362	38592048	1	-	0	ID=g10102.t1.CDS6;Parent=g10102.t1;
OX451216.1_Phasia_obesa_genome_assembly,_chromosome:_2	AUGUSTUS	exon	38591362	38592048	.	-	.	ID=g10102.t1.exon6;Parent=g10102.t1;
OX451216.1_Phasia_obesa_genome_assembly,_chromosome:_2	AUGUSTUS	start_codon	38592046	38592048	.	-	0	ID=g10102.t1.start1;Parent=g10102.t1;
OX451216.1_Phasia_obesa_genome_assembly,_chromosome:_2	AUGUSTUS	mRNA	38583606	38592048	1	-	.	ID=g10102.t2;Parent=g10102;
OX451216.1_Phasia_obesa_genome_assembly,_chromosome:_2	AUGUSTUS	stop_codon	38583606	38583608	.	-	0	ID=g10102.t2.stop1;Parent=g10102.t2;
OX451216.1_Phasia_obesa_genome_assembly,_chromosome:_2	AUGUSTUS	CDS	38583606	38584674	1	-	1	ID=g10102.t2.CDS1;Parent=g10102.t2;
OX451216.1_Phasia_obesa_genome_assembly,_chromosome:_2	AUGUSTUS	exon	38583606	38584674	.	-	.	ID=g10102.t2.exon1;Parent=g10102.t2;
OX451216.1_Phasia_obesa_genome_assembly,_chromosome:_2	AUGUSTUS	intron	38584675	38584754	1	-	.	ID=g10102.t2.intron1;Parent=g10102.t2;
OX451216.1_Phasia_obesa_genome_assembly,_chromosome:_2	AUGUSTUS	CDS	38584755	38584947	1	-	2	ID=g10102.t2.CDS2;Parent=g10102.t2;
OX451216.1_Phasia_obesa_genome_assembly,_chromosome:_2	AUGUSTUS	exon	38584755	38584947	.	-	.	ID=g10102.t2.exon2;Parent=g10102.t2;
OX451216.1_Phasia_obesa_genome_assembly,_chromosome:_2	AUGUSTUS	intron	38584948	38587107	1	-	.	ID=g10102.t2.intron2;Parent=g10102.t2;
OX451216.1_Phasia_obesa_genome_assembly,_chromosome:_2	AUGUSTUS	CDS	38587108	38587490	1	-	1	ID=g10102.t2.CDS3;Parent=g10102.t2;
OX451216.1_Phasia_obesa_genome_assembly,_chromosome:_2	AUGUSTUS	exon	38587108	38587490	.	-	.	ID=g10102.t2.exon3;Parent=g10102.t2;
OX451216.1_Phasia_obesa_genome_assembly,_chromosome:_2	AUGUSTUS	intron	38587491	38587555	1	-	.	ID=g10102.t2.intron3;Parent=g10102.t2;
OX451216.1_Phasia_obesa_genome_assembly,_chromosome:_2	AUGUSTUS	CDS	38587556	38587693	1	-	1	ID=g10102.t2.CDS4;Parent=g10102.t2;
OX451216.1_Phasia_obesa_genome_assembly,_chromosome:_2	AUGUSTUS	exon	38587556	38587693	.	-	.	ID=g10102.t2.exon4;Parent=g10102.t2;
OX451216.1_Phasia_obesa_genome_assembly,_chromosome:_2	AUGUSTUS	intron	38587694	38587774	1	-	.	ID=g10102.t2.intron4;Parent=g10102.t2;
OX451216.1_Phasia_obesa_genome_assembly,_chromosome:_2	AUGUSTUS	CDS	38587775	38588109	1	-	0	ID=g10102.t2.CDS5;Parent=g10102.t2;
OX451216.1_Phasia_obesa_genome_assembly,_chromosome:_2	AUGUSTUS	exon	38587775	38588109	.	-	.	ID=g10102.t2.exon5;Parent=g10102.t2;
OX451216.1_Phasia_obesa_genome_assembly,_chromosome:_2	AUGUSTUS	intron	38588110	38591361	1	-	.	ID=g10102.t2.intron5;Parent=g10102.t2;
OX451216.1_Phasia_obesa_genome_assembly,_chromosome:_2	AUGUSTUS	CDS	38591362	38592048	1	-	0	ID=g10102.t2.CDS6;Parent=g10102.t2;
OX451216.1_Phasia_obesa_genome_assembly,_chromosome:_2	AUGUSTUS	exon	38591362	38592048	.	-	.	ID=g10102.t2.exon6;Parent=g10102.t2;
OX451216.1_Phasia_obesa_genome_assembly,_chromosome:_2	AUGUSTUS	start_codon	38592046	38592048	.	-	0	ID=g10102.t2.start1;Parent=g10102.t2;
OX451216.1_Phasia_obesa_genome_assembly,_chromosome:_2	AUGUSTUS	gene	38605954	38647337	.	-	.	ID=g10103;
OX451216.1_Phasia_obesa_genome_assembly,_chromosome:_2	AUGUSTUS	mRNA	38605954	38647337	0.5	-	.	ID=g10103.t1;Parent=g10103;
OX451216.1_Phasia_obesa_genome_assembly,_chromosome:_2	AUGUSTUS	stop_codon	38605954	38605956	.	-	0	ID=g10103.t1.stop1;Parent=g10103.t1;
OX451216.1_Phasia_obesa_genome_assembly,_chromosome:_2	AUGUSTUS	CDS	38605954	38606121	1	-	0	ID=g10103.t1.CDS1;Parent=g10103.t1;
OX451216.1_Phasia_obesa_genome_assembly,_chromosome:_2	AUGUSTUS	exon	38605954	38606121	.	-	.	ID=g10103.t1.exon1;Parent=g10103.t1;
OX451216.1_Phasia_obesa_genome_assembly,_chromosome:_2	AUGUSTUS	intron	38606122	38607727	1	-	.	ID=g10103.t1.intron1;Parent=g10103.t1;
OX451216.1_Phasia_obesa_genome_assembly,_chromosome:_2	AUGUSTUS	CDS	38607728	38607926	1	-	1	ID=g10103.t1.CDS2;Parent=g10103.t1;
OX451216.1_Phasia_obesa_genome_assembly,_chromosome:_2	AUGUSTUS	exon	38607728	38607926	.	-	.	ID=g10103.t1.exon2;Parent=g10103.t1;
OX451216.1_Phasia_obesa_genome_assembly,_chromosome:_2	AUGUSTUS	intron	38607927	38607996	1	-	.	ID=g10103.t1.intron2;Parent=g10103.t1;
OX451216.1_Phasia_obesa_genome_assembly,_chromosome:_2	AUGUSTUS	CDS	38607997	38608434	1	-	1	ID=g10103.t1.CDS3;Parent=g10103.t1;
OX451216.1_Phasia_obesa_genome_assembly,_chromosome:_2	AUGUSTUS	exon	38607997	38608434	.	-	.	ID=g10103.t1.exon3;Parent=g10103.t1;
OX451216.1_Phasia_obesa_genome_assembly,_chromosome:_2	AUGUSTUS	intron	38608435	38612451	1	-	.	ID=g10103.t1.intron3;Parent=g10103.t1;
OX451216.1_Phasia_obesa_genome_assembly,_chromosome:_2	AUGUSTUS	CDS	38612452	38612680	1	-	2	ID=g10103.t1.CDS4;Parent=g10103.t1;
OX451216.1_Phasia_obesa_genome_assembly,_chromosome:_2	AUGUSTUS	exon	38612452	38612680	.	-	.	ID=g10103.t1.exon4;Parent=g10103.t1;
OX451216.1_Phasia_obesa_genome_assembly,_chromosome:_2	AUGUSTUS	intron	38612681	38613808	1	-	.	ID=g10103.t1.intron4;Parent=g10103.t1;
OX451216.1_Phasia_obesa_genome_assembly,_chromosome:_2	AUGUSTUS	CDS	38613809	38614002	1	-	1	ID=g10103.t1.CDS5;Parent=g10103.t1;
OX451216.1_Phasia_obesa_genome_assembly,_chromosome:_2	AUGUSTUS	exon	38613809	38614002	.	-	.	ID=g10103.t1.exon5;Parent=g10103.t1;
OX451216.1_Phasia_obesa_genome_assembly,_chromosome:_2	AUGUSTUS	intron	38614003	38616726	1	-	.	ID=g10103.t1.intron5;Parent=g10103.t1;
OX451216.1_Phasia_obesa_genome_assembly,_chromosome:_2	AUGUSTUS	CDS	38616727	38616822	0.95	-	1	ID=g10103.t1.CDS6;Parent=g10103.t1;
OX451216.1_Phasia_obesa_genome_assembly,_chromosome:_2	AUGUSTUS	exon	38616727	38616822	.	-	.	ID=g10103.t1.exon6;Parent=g10103.t1;
OX451216.1_Phasia_obesa_genome_assembly,_chromosome:_2	AUGUSTUS	intron	38616823	38624179	0.95	-	.	ID=g10103.t1.intron6;Parent=g10103.t1;
OX451216.1_Phasia_obesa_genome_assembly,_chromosome:_2	AUGUSTUS	CDS	38624180	38627938	0.85	-	1	ID=g10103.t1.CDS7;Parent=g10103.t1;
OX451216.1_Phasia_obesa_genome_assembly,_chromosome:_2	AUGUSTUS	exon	38624180	38627938	.	-	.	ID=g10103.t1.exon7;Parent=g10103.t1;
OX451216.1_Phasia_obesa_genome_assembly,_chromosome:_2	AUGUSTUS	intron	38627939	38631719	0.85	-	.	ID=g10103.t1.intron7;Parent=g10103.t1;
OX451216.1_Phasia_obesa_genome_assembly,_chromosome:_2	AUGUSTUS	CDS	38631720	38632247	1	-	1	ID=g10103.t1.CDS8;Parent=g10103.t1;
OX451216.1_Phasia_obesa_genome_assembly,_chromosome:_2	AUGUSTUS	exon	38631720	38632247	.	-	.	ID=g10103.t1.exon8;Parent=g10103.t1;
OX451216.1_Phasia_obesa_genome_assembly,_chromosome:_2	AUGUSTUS	intron	38632248	38632765	1	-	.	ID=g10103.t1.intron8;Parent=g10103.t1;
OX451216.1_Phasia_obesa_genome_assembly,_chromosome:_2	AUGUSTUS	CDS	38632766	38632815	1	-	0	ID=g10103.t1.CDS9;Parent=g10103.t1;
OX451216.1_Phasia_obesa_genome_assembly,_chromosome:_2	AUGUSTUS	exon	38632766	38632815	.	-	.	ID=g10103.t1.exon9;Parent=g10103.t1;
OX451216.1_Phasia_obesa_genome_assembly,_chromosome:_2	AUGUSTUS	intron	38632816	38634940	1	-	.	ID=g10103.t1.intron9;Parent=g10103.t1;
OX451216.1_Phasia_obesa_genome_assembly,_chromosome:_2	AUGUSTUS	CDS	38634941	38635796	0.95	-	1	ID=g10103.t1.CDS10;Parent=g10103.t1;
OX451216.1_Phasia_obesa_genome_assembly,_chromosome:_2	AUGUSTUS	exon	38634941	38635796	.	-	.	ID=g10103.t1.exon10;Parent=g10103.t1;
OX451216.1_Phasia_obesa_genome_assembly,_chromosome:_2	AUGUSTUS	intron	38635797	38640419	0.95	-	.	ID=g10103.t1.intron10;Parent=g10103.t1;
OX451216.1_Phasia_obesa_genome_assembly,_chromosome:_2	AUGUSTUS	CDS	38640420	38643290	1	-	1	ID=g10103.t1.CDS11;Parent=g10103.t1;
OX451216.1_Phasia_obesa_genome_assembly,_chromosome:_2	AUGUSTUS	exon	38640420	38643290	.	-	.	ID=g10103.t1.exon11;Parent=g10103.t1;
OX451216.1_Phasia_obesa_genome_assembly,_chromosome:_2	AUGUSTUS	intron	38643291	38643713	1	-	.	ID=g10103.t1.intron11;Parent=g10103.t1;
OX451216.1_Phasia_obesa_genome_assembly,_chromosome:_2	AUGUSTUS	CDS	38643714	38643910	1	-	0	ID=g10103.t1.CDS12;Parent=g10103.t1;
OX451216.1_Phasia_obesa_genome_assembly,_chromosome:_2	AUGUSTUS	exon	38643714	38643910	.	-	.	ID=g10103.t1.exon12;Parent=g10103.t1;
OX451216.1_Phasia_obesa_genome_assembly,_chromosome:_2	AUGUSTUS	intron	38643911	38645184	1	-	.	ID=g10103.t1.intron12;Parent=g10103.t1;
OX451216.1_Phasia_obesa_genome_assembly,_chromosome:_2	AUGUSTUS	CDS	38645185	38645789	1	-	2	ID=g10103.t1.CDS13;Parent=g10103.t1;
OX451216.1_Phasia_obesa_genome_assembly,_chromosome:_2	AUGUSTUS	exon	38645185	38645789	.	-	.	ID=g10103.t1.exon13;Parent=g10103.t1;
OX451216.1_Phasia_obesa_genome_assembly,_chromosome:_2	AUGUSTUS	intron	38645790	38647291	0.66	-	.	ID=g10103.t1.intron13;Parent=g10103.t1;
OX451216.1_Phasia_obesa_genome_assembly,_chromosome:_2	AUGUSTUS	CDS	38647292	38647337	0.66	-	0	ID=g10103.t1.CDS14;Parent=g10103.t1;
OX451216.1_Phasia_obesa_genome_assembly,_chromosome:_2	AUGUSTUS	exon	38647292	38647337	.	-	.	ID=g10103.t1.exon14;Parent=g10103.t1;
OX451216.1_Phasia_obesa_genome_assembly,_chromosome:_2	AUGUSTUS	start_codon	38647335	38647337	.	-	0	ID=g10103.t1.start1;Parent=g10103.t1;
OX451216.1_Phasia_obesa_genome_assembly,_chromosome:_2	AUGUSTUS	gene	38702290	38702550	.	-	.	ID=g10104;
OX451216.1_Phasia_obesa_genome_assembly,_chromosome:_2	AUGUSTUS	mRNA	38702290	38702550	0.99	-	.	ID=g10104.t1;Parent=g10104;
OX451216.1_Phasia_obesa_genome_assembly,_chromosome:_2	AUGUSTUS	stop_codon	38702290	38702292	.	-	0	ID=g10104.t1.stop1;Parent=g10104.t1;
OX451216.1_Phasia_obesa_genome_assembly,_chromosome:_2	AUGUSTUS	CDS	38702290	38702550	0.99	-	0	ID=g10104.t1.CDS1;Parent=g10104.t1;
OX451216.1_Phasia_obesa_genome_assembly,_chromosome:_2	AUGUSTUS	exon	38702290	38702550	.	-	.	ID=g10104.t1.exon1;Parent=g10104.t1;
OX451216.1_Phasia_obesa_genome_assembly,_chromosome:_2	AUGUSTUS	start_codon	38702548	38702550	.	-	0	ID=g10104.t1.start1;Parent=g10104.t1;
OX451216.1_Phasia_obesa_genome_assembly,_chromosome:_2	AUGUSTUS	gene	38710609	38712996	.	+	.	ID=g10105;
OX451216.1_Phasia_obesa_genome_assembly,_chromosome:_2	AUGUSTUS	mRNA	38710609	38712996	0.38	+	.	ID=g10105.t1;Parent=g10105;
OX451216.1_Phasia_obesa_genome_assembly,_chromosome:_2	AUGUSTUS	start_codon	38710609	38710611	.	+	0	ID=g10105.t1.start1;Parent=g10105.t1;
OX451216.1_Phasia_obesa_genome_assembly,_chromosome:_2	AUGUSTUS	CDS	38710609	38712064	0.4	+	0	ID=g10105.t1.CDS1;Parent=g10105.t1;
OX451216.1_Phasia_obesa_genome_assembly,_chromosome:_2	AUGUSTUS	exon	38710609	38712064	.	+	.	ID=g10105.t1.exon1;Parent=g10105.t1;
OX451216.1_Phasia_obesa_genome_assembly,_chromosome:_2	AUGUSTUS	intron	38712065	38712541	0.63	+	.	ID=g10105.t1.intron1;Parent=g10105.t1;
OX451216.1_Phasia_obesa_genome_assembly,_chromosome:_2	AUGUSTUS	CDS	38712542	38712996	0.85	+	2	ID=g10105.t1.CDS2;Parent=g10105.t1;
OX451216.1_Phasia_obesa_genome_assembly,_chromosome:_2	AUGUSTUS	exon	38712542	38712996	.	+	.	ID=g10105.t1.exon2;Parent=g10105.t1;
OX451216.1_Phasia_obesa_genome_assembly,_chromosome:_2	AUGUSTUS	stop_codon	38712994	38712996	.	+	0	ID=g10105.t1.stop1;Parent=g10105.t1;
OX451216.1_Phasia_obesa_genome_assembly,_chromosome:_2	AUGUSTUS	gene	39116825	39122832	.	+	.	ID=g10106;
OX451216.1_Phasia_obesa_genome_assembly,_chromosome:_2	AUGUSTUS	mRNA	39116825	39122832	0.62	+	.	ID=g10106.t1;Parent=g10106;
OX451216.1_Phasia_obesa_genome_assembly,_chromosome:_2	AUGUSTUS	start_codon	39116825	39116827	.	+	0	ID=g10106.t1.start1;Parent=g10106.t1;
OX451216.1_Phasia_obesa_genome_assembly,_chromosome:_2	AUGUSTUS	CDS	39116825	39117001	0.62	+	0	ID=g10106.t1.CDS1;Parent=g10106.t1;
OX451216.1_Phasia_obesa_genome_assembly,_chromosome:_2	AUGUSTUS	exon	39116825	39117001	.	+	.	ID=g10106.t1.exon1;Parent=g10106.t1;
OX451216.1_Phasia_obesa_genome_assembly,_chromosome:_2	AUGUSTUS	intron	39117002	39118096	0.62	+	.	ID=g10106.t1.intron1;Parent=g10106.t1;
OX451216.1_Phasia_obesa_genome_assembly,_chromosome:_2	AUGUSTUS	CDS	39118097	39118228	1	+	0	ID=g10106.t1.CDS2;Parent=g10106.t1;
OX451216.1_Phasia_obesa_genome_assembly,_chromosome:_2	AUGUSTUS	exon	39118097	39118228	.	+	.	ID=g10106.t1.exon2;Parent=g10106.t1;
OX451216.1_Phasia_obesa_genome_assembly,_chromosome:_2	AUGUSTUS	intron	39118229	39119438	1	+	.	ID=g10106.t1.intron2;Parent=g10106.t1;
OX451216.1_Phasia_obesa_genome_assembly,_chromosome:_2	AUGUSTUS	CDS	39119439	39122335	1	+	0	ID=g10106.t1.CDS3;Parent=g10106.t1;
OX451216.1_Phasia_obesa_genome_assembly,_chromosome:_2	AUGUSTUS	exon	39119439	39122335	.	+	.	ID=g10106.t1.exon3;Parent=g10106.t1;
OX451216.1_Phasia_obesa_genome_assembly,_chromosome:_2	AUGUSTUS	intron	39122336	39122405	1	+	.	ID=g10106.t1.intron3;Parent=g10106.t1;
OX451216.1_Phasia_obesa_genome_assembly,_chromosome:_2	AUGUSTUS	CDS	39122406	39122654	1	+	1	ID=g10106.t1.CDS4;Parent=g10106.t1;
OX451216.1_Phasia_obesa_genome_assembly,_chromosome:_2	AUGUSTUS	exon	39122406	39122654	.	+	.	ID=g10106.t1.exon4;Parent=g10106.t1;
OX451216.1_Phasia_obesa_genome_assembly,_chromosome:_2	AUGUSTUS	intron	39122655	39122717	1	+	.	ID=g10106.t1.intron4;Parent=g10106.t1;
OX451216.1_Phasia_obesa_genome_assembly,_chromosome:_2	AUGUSTUS	CDS	39122718	39122832	1	+	1	ID=g10106.t1.CDS5;Parent=g10106.t1;
OX451216.1_Phasia_obesa_genome_assembly,_chromosome:_2	AUGUSTUS	exon	39122718	39122832	.	+	.	ID=g10106.t1.exon5;Parent=g10106.t1;
OX451216.1_Phasia_obesa_genome_assembly,_chromosome:_2	AUGUSTUS	stop_codon	39122830	39122832	.	+	0	ID=g10106.t1.stop1;Parent=g10106.t1;
OX451216.1_Phasia_obesa_genome_assembly,_chromosome:_2	AUGUSTUS	gene	39140694	39141164	.	+	.	ID=g10107;
OX451216.1_Phasia_obesa_genome_assembly,_chromosome:_2	AUGUSTUS	mRNA	39140694	39141164	1	+	.	ID=g10107.t1;Parent=g10107;
OX451216.1_Phasia_obesa_genome_assembly,_chromosome:_2	AUGUSTUS	start_codon	39140694	39140696	.	+	0	ID=g10107.t1.start1;Parent=g10107.t1;
OX451216.1_Phasia_obesa_genome_assembly,_chromosome:_2	AUGUSTUS	CDS	39140694	39141164	1	+	0	ID=g10107.t1.CDS1;Parent=g10107.t1;
OX451216.1_Phasia_obesa_genome_assembly,_chromosome:_2	AUGUSTUS	exon	39140694	39141164	.	+	.	ID=g10107.t1.exon1;Parent=g10107.t1;
OX451216.1_Phasia_obesa_genome_assembly,_chromosome:_2	AUGUSTUS	stop_codon	39141162	39141164	.	+	0	ID=g10107.t1.stop1;Parent=g10107.t1;
OX451216.1_Phasia_obesa_genome_assembly,_chromosome:_2	AUGUSTUS	gene	39147283	39164963	.	+	.	ID=g10108;
OX451216.1_Phasia_obesa_genome_assembly,_chromosome:_2	AUGUSTUS	mRNA	39147283	39164963	0.99	+	.	ID=g10108.t1;Parent=g10108;
OX451216.1_Phasia_obesa_genome_assembly,_chromosome:_2	AUGUSTUS	start_codon	39147283	39147285	.	+	0	ID=g10108.t1.start1;Parent=g10108.t1;
OX451216.1_Phasia_obesa_genome_assembly,_chromosome:_2	AUGUSTUS	CDS	39147283	39147363	1	+	0	ID=g10108.t1.CDS1;Parent=g10108.t1;
OX451216.1_Phasia_obesa_genome_assembly,_chromosome:_2	AUGUSTUS	exon	39147283	39147363	.	+	.	ID=g10108.t1.exon1;Parent=g10108.t1;
OX451216.1_Phasia_obesa_genome_assembly,_chromosome:_2	AUGUSTUS	intron	39147364	39163783	1	+	.	ID=g10108.t1.intron1;Parent=g10108.t1;
OX451216.1_Phasia_obesa_genome_assembly,_chromosome:_2	AUGUSTUS	CDS	39163784	39163902	1	+	0	ID=g10108.t1.CDS2;Parent=g10108.t1;
OX451216.1_Phasia_obesa_genome_assembly,_chromosome:_2	AUGUSTUS	exon	39163784	39163902	.	+	.	ID=g10108.t1.exon2;Parent=g10108.t1;
OX451216.1_Phasia_obesa_genome_assembly,_chromosome:_2	AUGUSTUS	intron	39163903	39163963	1	+	.	ID=g10108.t1.intron2;Parent=g10108.t1;
OX451216.1_Phasia_obesa_genome_assembly,_chromosome:_2	AUGUSTUS	CDS	39163964	39164963	0.99	+	1	ID=g10108.t1.CDS3;Parent=g10108.t1;
OX451216.1_Phasia_obesa_genome_assembly,_chromosome:_2	AUGUSTUS	exon	39163964	39164963	.	+	.	ID=g10108.t1.exon3;Parent=g10108.t1;
OX451216.1_Phasia_obesa_genome_assembly,_chromosome:_2	AUGUSTUS	stop_codon	39164961	39164963	.	+	0	ID=g10108.t1.stop1;Parent=g10108.t1;
OX451216.1_Phasia_obesa_genome_assembly,_chromosome:_2	AUGUSTUS	gene	39175622	39176804	.	+	.	ID=g10109;
OX451216.1_Phasia_obesa_genome_assembly,_chromosome:_2	AUGUSTUS	mRNA	39175622	39176804	1	+	.	ID=g10109.t1;Parent=g10109;
OX451216.1_Phasia_obesa_genome_assembly,_chromosome:_2	AUGUSTUS	start_codon	39175622	39175624	.	+	0	ID=g10109.t1.start1;Parent=g10109.t1;
OX451216.1_Phasia_obesa_genome_assembly,_chromosome:_2	AUGUSTUS	CDS	39175622	39175660	1	+	0	ID=g10109.t1.CDS1;Parent=g10109.t1;
OX451216.1_Phasia_obesa_genome_assembly,_chromosome:_2	AUGUSTUS	exon	39175622	39175660	.	+	.	ID=g10109.t1.exon1;Parent=g10109.t1;
OX451216.1_Phasia_obesa_genome_assembly,_chromosome:_2	AUGUSTUS	intron	39175661	39175722	1	+	.	ID=g10109.t1.intron1;Parent=g10109.t1;
OX451216.1_Phasia_obesa_genome_assembly,_chromosome:_2	AUGUSTUS	CDS	39175723	39175838	1	+	0	ID=g10109.t1.CDS2;Parent=g10109.t1;
OX451216.1_Phasia_obesa_genome_assembly,_chromosome:_2	AUGUSTUS	exon	39175723	39175838	.	+	.	ID=g10109.t1.exon2;Parent=g10109.t1;
OX451216.1_Phasia_obesa_genome_assembly,_chromosome:_2	AUGUSTUS	intron	39175839	39175894	1	+	.	ID=g10109.t1.intron2;Parent=g10109.t1;
OX451216.1_Phasia_obesa_genome_assembly,_chromosome:_2	AUGUSTUS	CDS	39175895	39176804	1	+	1	ID=g10109.t1.CDS3;Parent=g10109.t1;
OX451216.1_Phasia_obesa_genome_assembly,_chromosome:_2	AUGUSTUS	exon	39175895	39176804	.	+	.	ID=g10109.t1.exon3;Parent=g10109.t1;
OX451216.1_Phasia_obesa_genome_assembly,_chromosome:_2	AUGUSTUS	stop_codon	39176802	39176804	.	+	0	ID=g10109.t1.stop1;Parent=g10109.t1;
OX451216.1_Phasia_obesa_genome_assembly,_chromosome:_2	AUGUSTUS	gene	39182154	39182771	.	-	.	ID=g10110;
OX451216.1_Phasia_obesa_genome_assembly,_chromosome:_2	AUGUSTUS	mRNA	39182154	39182771	1	-	.	ID=g10110.t1;Parent=g10110;
OX451216.1_Phasia_obesa_genome_assembly,_chromosome:_2	AUGUSTUS	stop_codon	39182154	39182156	.	-	0	ID=g10110.t1.stop1;Parent=g10110.t1;
OX451216.1_Phasia_obesa_genome_assembly,_chromosome:_2	AUGUSTUS	CDS	39182154	39182771	1	-	0	ID=g10110.t1.CDS1;Parent=g10110.t1;
OX451216.1_Phasia_obesa_genome_assembly,_chromosome:_2	AUGUSTUS	exon	39182154	39182771	.	-	.	ID=g10110.t1.exon1;Parent=g10110.t1;
OX451216.1_Phasia_obesa_genome_assembly,_chromosome:_2	AUGUSTUS	start_codon	39182769	39182771	.	-	0	ID=g10110.t1.start1;Parent=g10110.t1;
OX451216.1_Phasia_obesa_genome_assembly,_chromosome:_2	AUGUSTUS	gene	39188439	39188737	.	+	.	ID=g10111;
OX451216.1_Phasia_obesa_genome_assembly,_chromosome:_2	AUGUSTUS	mRNA	39188439	39188737	0.56	+	.	ID=g10111.t1;Parent=g10111;
OX451216.1_Phasia_obesa_genome_assembly,_chromosome:_2	AUGUSTUS	start_codon	39188439	39188441	.	+	0	ID=g10111.t1.start1;Parent=g10111.t1;
OX451216.1_Phasia_obesa_genome_assembly,_chromosome:_2	AUGUSTUS	CDS	39188439	39188510	0.56	+	0	ID=g10111.t1.CDS1;Parent=g10111.t1;
OX451216.1_Phasia_obesa_genome_assembly,_chromosome:_2	AUGUSTUS	exon	39188439	39188510	.	+	.	ID=g10111.t1.exon1;Parent=g10111.t1;
OX451216.1_Phasia_obesa_genome_assembly,_chromosome:_2	AUGUSTUS	intron	39188511	39188566	0.85	+	.	ID=g10111.t1.intron1;Parent=g10111.t1;
OX451216.1_Phasia_obesa_genome_assembly,_chromosome:_2	AUGUSTUS	CDS	39188567	39188737	0.86	+	0	ID=g10111.t1.CDS2;Parent=g10111.t1;
OX451216.1_Phasia_obesa_genome_assembly,_chromosome:_2	AUGUSTUS	exon	39188567	39188737	.	+	.	ID=g10111.t1.exon2;Parent=g10111.t1;
OX451216.1_Phasia_obesa_genome_assembly,_chromosome:_2	AUGUSTUS	stop_codon	39188735	39188737	.	+	0	ID=g10111.t1.stop1;Parent=g10111.t1;
OX451216.1_Phasia_obesa_genome_assembly,_chromosome:_2	AUGUSTUS	gene	39189075	39190005	.	-	.	ID=g10112;
OX451216.1_Phasia_obesa_genome_assembly,_chromosome:_2	AUGUSTUS	mRNA	39189075	39190005	0.82	-	.	ID=g10112.t1;Parent=g10112;
OX451216.1_Phasia_obesa_genome_assembly,_chromosome:_2	AUGUSTUS	stop_codon	39189075	39189077	.	-	0	ID=g10112.t1.stop1;Parent=g10112.t1;
OX451216.1_Phasia_obesa_genome_assembly,_chromosome:_2	AUGUSTUS	CDS	39189075	39189855	0.96	-	1	ID=g10112.t1.CDS1;Parent=g10112.t1;
OX451216.1_Phasia_obesa_genome_assembly,_chromosome:_2	AUGUSTUS	exon	39189075	39189855	.	-	.	ID=g10112.t1.exon1;Parent=g10112.t1;
OX451216.1_Phasia_obesa_genome_assembly,_chromosome:_2	AUGUSTUS	intron	39189856	39189916	1	-	.	ID=g10112.t1.intron1;Parent=g10112.t1;
OX451216.1_Phasia_obesa_genome_assembly,_chromosome:_2	AUGUSTUS	CDS	39189917	39190005	0.85	-	0	ID=g10112.t1.CDS2;Parent=g10112.t1;
OX451216.1_Phasia_obesa_genome_assembly,_chromosome:_2	AUGUSTUS	exon	39189917	39190005	.	-	.	ID=g10112.t1.exon2;Parent=g10112.t1;
OX451216.1_Phasia_obesa_genome_assembly,_chromosome:_2	AUGUSTUS	start_codon	39190003	39190005	.	-	0	ID=g10112.t1.start1;Parent=g10112.t1;
OX451216.1_Phasia_obesa_genome_assembly,_chromosome:_2	AUGUSTUS	gene	39190029	39200082	.	-	.	ID=g10113;
OX451216.1_Phasia_obesa_genome_assembly,_chromosome:_2	AUGUSTUS	mRNA	39190029	39200082	0.77	-	.	ID=g10113.t1;Parent=g10113;
OX451216.1_Phasia_obesa_genome_assembly,_chromosome:_2	AUGUSTUS	stop_codon	39190029	39190031	.	-	0	ID=g10113.t1.stop1;Parent=g10113.t1;
OX451216.1_Phasia_obesa_genome_assembly,_chromosome:_2	AUGUSTUS	CDS	39190029	39190352	0.89	-	0	ID=g10113.t1.CDS1;Parent=g10113.t1;
OX451216.1_Phasia_obesa_genome_assembly,_chromosome:_2	AUGUSTUS	exon	39190029	39190352	.	-	.	ID=g10113.t1.exon1;Parent=g10113.t1;
OX451216.1_Phasia_obesa_genome_assembly,_chromosome:_2	AUGUSTUS	intron	39190353	39190426	1	-	.	ID=g10113.t1.intron1;Parent=g10113.t1;
OX451216.1_Phasia_obesa_genome_assembly,_chromosome:_2	AUGUSTUS	CDS	39190427	39190573	1	-	0	ID=g10113.t1.CDS2;Parent=g10113.t1;
OX451216.1_Phasia_obesa_genome_assembly,_chromosome:_2	AUGUSTUS	exon	39190427	39190573	.	-	.	ID=g10113.t1.exon2;Parent=g10113.t1;
OX451216.1_Phasia_obesa_genome_assembly,_chromosome:_2	AUGUSTUS	intron	39190574	39190641	1	-	.	ID=g10113.t1.intron2;Parent=g10113.t1;
OX451216.1_Phasia_obesa_genome_assembly,_chromosome:_2	AUGUSTUS	CDS	39190642	39190814	1	-	2	ID=g10113.t1.CDS3;Parent=g10113.t1;
OX451216.1_Phasia_obesa_genome_assembly,_chromosome:_2	AUGUSTUS	exon	39190642	39190814	.	-	.	ID=g10113.t1.exon3;Parent=g10113.t1;
OX451216.1_Phasia_obesa_genome_assembly,_chromosome:_2	AUGUSTUS	intron	39190815	39199973	1	-	.	ID=g10113.t1.intron3;Parent=g10113.t1;
OX451216.1_Phasia_obesa_genome_assembly,_chromosome:_2	AUGUSTUS	CDS	39199974	39200082	0.88	-	0	ID=g10113.t1.CDS4;Parent=g10113.t1;
OX451216.1_Phasia_obesa_genome_assembly,_chromosome:_2	AUGUSTUS	exon	39199974	39200082	.	-	.	ID=g10113.t1.exon4;Parent=g10113.t1;
OX451216.1_Phasia_obesa_genome_assembly,_chromosome:_2	AUGUSTUS	start_codon	39200080	39200082	.	-	0	ID=g10113.t1.start1;Parent=g10113.t1;
OX451216.1_Phasia_obesa_genome_assembly,_chromosome:_2	GeneMark.hmm3	mRNA	39190029	39190752	.	-	.	ID=g10113.t2;Parent=g10113;
OX451216.1_Phasia_obesa_genome_assembly,_chromosome:_2	GeneMark.hmm3	stop_codon	39190029	39190031	.	-	0	ID=g10113.t2.stop1;Parent=g10113.t2;
OX451216.1_Phasia_obesa_genome_assembly,_chromosome:_2	GeneMark.hmm3	CDS	39190029	39190352	.	-	0	ID=g10113.t2.CDS1;Parent=g10113.t2;
OX451216.1_Phasia_obesa_genome_assembly,_chromosome:_2	GeneMark.hmm3	exon	39190029	39190352	0	-	.	ID=g10113.t2.exon1;Parent=g10113.t2;
OX451216.1_Phasia_obesa_genome_assembly,_chromosome:_2	GeneMark.hmm3	intron	39190353	39190426	.	-	0	ID=g10113.t2.intron1;Parent=g10113.t2;
OX451216.1_Phasia_obesa_genome_assembly,_chromosome:_2	GeneMark.hmm3	CDS	39190427	39190573	.	-	0	ID=g10113.t2.CDS2;Parent=g10113.t2;
OX451216.1_Phasia_obesa_genome_assembly,_chromosome:_2	GeneMark.hmm3	exon	39190427	39190573	0	-	.	ID=g10113.t2.exon2;Parent=g10113.t2;
OX451216.1_Phasia_obesa_genome_assembly,_chromosome:_2	GeneMark.hmm3	intron	39190574	39190641	.	-	0	ID=g10113.t2.intron2;Parent=g10113.t2;
OX451216.1_Phasia_obesa_genome_assembly,_chromosome:_2	GeneMark.hmm3	CDS	39190642	39190752	.	-	0	ID=g10113.t2.CDS3;Parent=g10113.t2;
OX451216.1_Phasia_obesa_genome_assembly,_chromosome:_2	GeneMark.hmm3	exon	39190642	39190752	0	-	.	ID=g10113.t2.exon3;Parent=g10113.t2;
OX451216.1_Phasia_obesa_genome_assembly,_chromosome:_2	GeneMark.hmm3	start_codon	39190750	39190752	.	-	0	ID=g10113.t2.start1;Parent=g10113.t2;
OX451216.1_Phasia_obesa_genome_assembly,_chromosome:_2	AUGUSTUS	gene	39289715	39310336	.	-	.	ID=g10114;
OX451216.1_Phasia_obesa_genome_assembly,_chromosome:_2	AUGUSTUS	mRNA	39289715	39310336	1	-	.	ID=g10114.t1;Parent=g10114;
OX451216.1_Phasia_obesa_genome_assembly,_chromosome:_2	AUGUSTUS	stop_codon	39289715	39289717	.	-	0	ID=g10114.t1.stop1;Parent=g10114.t1;
OX451216.1_Phasia_obesa_genome_assembly,_chromosome:_2	AUGUSTUS	CDS	39289715	39290781	1	-	2	ID=g10114.t1.CDS1;Parent=g10114.t1;
OX451216.1_Phasia_obesa_genome_assembly,_chromosome:_2	AUGUSTUS	exon	39289715	39290781	.	-	.	ID=g10114.t1.exon1;Parent=g10114.t1;
OX451216.1_Phasia_obesa_genome_assembly,_chromosome:_2	AUGUSTUS	intron	39290782	39310242	1	-	.	ID=g10114.t1.intron1;Parent=g10114.t1;
OX451216.1_Phasia_obesa_genome_assembly,_chromosome:_2	AUGUSTUS	CDS	39310243	39310336	1	-	0	ID=g10114.t1.CDS2;Parent=g10114.t1;
OX451216.1_Phasia_obesa_genome_assembly,_chromosome:_2	AUGUSTUS	exon	39310243	39310336	.	-	.	ID=g10114.t1.exon2;Parent=g10114.t1;
OX451216.1_Phasia_obesa_genome_assembly,_chromosome:_2	AUGUSTUS	start_codon	39310334	39310336	.	-	0	ID=g10114.t1.start1;Parent=g10114.t1;
OX451216.1_Phasia_obesa_genome_assembly,_chromosome:_2	AUGUSTUS	gene	39334443	39335495	.	+	.	ID=g10115;
OX451216.1_Phasia_obesa_genome_assembly,_chromosome:_2	AUGUSTUS	mRNA	39334443	39335495	0.51	+	.	ID=g10115.t1;Parent=g10115;
OX451216.1_Phasia_obesa_genome_assembly,_chromosome:_2	AUGUSTUS	start_codon	39334443	39334445	.	+	0	ID=g10115.t1.start1;Parent=g10115.t1;
OX451216.1_Phasia_obesa_genome_assembly,_chromosome:_2	AUGUSTUS	CDS	39334443	39334484	0.51	+	0	ID=g10115.t1.CDS1;Parent=g10115.t1;
OX451216.1_Phasia_obesa_genome_assembly,_chromosome:_2	AUGUSTUS	exon	39334443	39334484	.	+	.	ID=g10115.t1.exon1;Parent=g10115.t1;
OX451216.1_Phasia_obesa_genome_assembly,_chromosome:_2	AUGUSTUS	intron	39334485	39335297	0.73	+	.	ID=g10115.t1.intron1;Parent=g10115.t1;
OX451216.1_Phasia_obesa_genome_assembly,_chromosome:_2	AUGUSTUS	CDS	39335298	39335495	0.92	+	0	ID=g10115.t1.CDS2;Parent=g10115.t1;
OX451216.1_Phasia_obesa_genome_assembly,_chromosome:_2	AUGUSTUS	exon	39335298	39335495	.	+	.	ID=g10115.t1.exon2;Parent=g10115.t1;
OX451216.1_Phasia_obesa_genome_assembly,_chromosome:_2	AUGUSTUS	stop_codon	39335493	39335495	.	+	0	ID=g10115.t1.stop1;Parent=g10115.t1;
OX451216.1_Phasia_obesa_genome_assembly,_chromosome:_2	AUGUSTUS	gene	39534858	39537503	.	-	.	ID=g10116;
OX451216.1_Phasia_obesa_genome_assembly,_chromosome:_2	AUGUSTUS	mRNA	39534858	39537503	0.99	-	.	ID=g10116.t1;Parent=g10116;
OX451216.1_Phasia_obesa_genome_assembly,_chromosome:_2	AUGUSTUS	stop_codon	39534858	39534860	.	-	0	ID=g10116.t1.stop1;Parent=g10116.t1;
OX451216.1_Phasia_obesa_genome_assembly,_chromosome:_2	AUGUSTUS	CDS	39534858	39537503	0.99	-	0	ID=g10116.t1.CDS1;Parent=g10116.t1;
OX451216.1_Phasia_obesa_genome_assembly,_chromosome:_2	AUGUSTUS	exon	39534858	39537503	.	-	.	ID=g10116.t1.exon1;Parent=g10116.t1;
OX451216.1_Phasia_obesa_genome_assembly,_chromosome:_2	AUGUSTUS	start_codon	39537501	39537503	.	-	0	ID=g10116.t1.start1;Parent=g10116.t1;
OX451216.1_Phasia_obesa_genome_assembly,_chromosome:_2	AUGUSTUS	gene	39535633	39537503	.	-	.	ID=g10117;
OX451216.1_Phasia_obesa_genome_assembly,_chromosome:_2	AUGUSTUS	mRNA	39535633	39537503	0.38	-	.	ID=g10117.t1;Parent=g10117;
OX451216.1_Phasia_obesa_genome_assembly,_chromosome:_2	AUGUSTUS	stop_codon	39535633	39535635	.	-	0	ID=g10117.t1.stop1;Parent=g10117.t1;
OX451216.1_Phasia_obesa_genome_assembly,_chromosome:_2	AUGUSTUS	CDS	39535633	39535665	0.41	-	0	ID=g10117.t1.CDS1;Parent=g10117.t1;
OX451216.1_Phasia_obesa_genome_assembly,_chromosome:_2	AUGUSTUS	exon	39535633	39535665	.	-	.	ID=g10117.t1.exon1;Parent=g10117.t1;
OX451216.1_Phasia_obesa_genome_assembly,_chromosome:_2	AUGUSTUS	intron	39535666	39535766	0.39	-	.	ID=g10117.t1.intron1;Parent=g10117.t1;
OX451216.1_Phasia_obesa_genome_assembly,_chromosome:_2	AUGUSTUS	CDS	39535767	39537503	0.4	-	0	ID=g10117.t1.CDS2;Parent=g10117.t1;
OX451216.1_Phasia_obesa_genome_assembly,_chromosome:_2	AUGUSTUS	exon	39535767	39537503	.	-	.	ID=g10117.t1.exon2;Parent=g10117.t1;
OX451216.1_Phasia_obesa_genome_assembly,_chromosome:_2	AUGUSTUS	start_codon	39537501	39537503	.	-	0	ID=g10117.t1.start1;Parent=g10117.t1;
OX451216.1_Phasia_obesa_genome_assembly,_chromosome:_2	AUGUSTUS	gene	39538013	39539368	.	-	.	ID=g10118;
OX451216.1_Phasia_obesa_genome_assembly,_chromosome:_2	AUGUSTUS	mRNA	39538013	39539368	1	-	.	ID=g10118.t1;Parent=g10118;
OX451216.1_Phasia_obesa_genome_assembly,_chromosome:_2	AUGUSTUS	stop_codon	39538013	39538015	.	-	0	ID=g10118.t1.stop1;Parent=g10118.t1;
OX451216.1_Phasia_obesa_genome_assembly,_chromosome:_2	AUGUSTUS	CDS	39538013	39539368	1	-	0	ID=g10118.t1.CDS1;Parent=g10118.t1;
OX451216.1_Phasia_obesa_genome_assembly,_chromosome:_2	AUGUSTUS	exon	39538013	39539368	.	-	.	ID=g10118.t1.exon1;Parent=g10118.t1;
OX451216.1_Phasia_obesa_genome_assembly,_chromosome:_2	AUGUSTUS	start_codon	39539366	39539368	.	-	0	ID=g10118.t1.start1;Parent=g10118.t1;
OX451216.1_Phasia_obesa_genome_assembly,_chromosome:_2	AUGUSTUS	gene	39606468	39611386	.	+	.	ID=g10119;
OX451216.1_Phasia_obesa_genome_assembly,_chromosome:_2	AUGUSTUS	mRNA	39606468	39611386	1	+	.	ID=g10119.t1;Parent=g10119;
OX451216.1_Phasia_obesa_genome_assembly,_chromosome:_2	AUGUSTUS	start_codon	39606468	39606470	.	+	0	ID=g10119.t1.start1;Parent=g10119.t1;
OX451216.1_Phasia_obesa_genome_assembly,_chromosome:_2	AUGUSTUS	CDS	39606468	39606511	1	+	0	ID=g10119.t1.CDS1;Parent=g10119.t1;
OX451216.1_Phasia_obesa_genome_assembly,_chromosome:_2	AUGUSTUS	exon	39606468	39606511	.	+	.	ID=g10119.t1.exon1;Parent=g10119.t1;
OX451216.1_Phasia_obesa_genome_assembly,_chromosome:_2	AUGUSTUS	intron	39606512	39610152	1	+	.	ID=g10119.t1.intron1;Parent=g10119.t1;
OX451216.1_Phasia_obesa_genome_assembly,_chromosome:_2	AUGUSTUS	CDS	39610153	39611031	1	+	1	ID=g10119.t1.CDS2;Parent=g10119.t1;
OX451216.1_Phasia_obesa_genome_assembly,_chromosome:_2	AUGUSTUS	exon	39610153	39611031	.	+	.	ID=g10119.t1.exon2;Parent=g10119.t1;
OX451216.1_Phasia_obesa_genome_assembly,_chromosome:_2	AUGUSTUS	intron	39611032	39611088	1	+	.	ID=g10119.t1.intron2;Parent=g10119.t1;
OX451216.1_Phasia_obesa_genome_assembly,_chromosome:_2	AUGUSTUS	CDS	39611089	39611386	1	+	1	ID=g10119.t1.CDS3;Parent=g10119.t1;
OX451216.1_Phasia_obesa_genome_assembly,_chromosome:_2	AUGUSTUS	exon	39611089	39611386	.	+	.	ID=g10119.t1.exon3;Parent=g10119.t1;
OX451216.1_Phasia_obesa_genome_assembly,_chromosome:_2	AUGUSTUS	stop_codon	39611384	39611386	.	+	0	ID=g10119.t1.stop1;Parent=g10119.t1;
OX451216.1_Phasia_obesa_genome_assembly,_chromosome:_2	AUGUSTUS	gene	39615292	39616131	.	-	.	ID=g10120;
OX451216.1_Phasia_obesa_genome_assembly,_chromosome:_2	AUGUSTUS	mRNA	39615292	39616131	1	-	.	ID=g10120.t1;Parent=g10120;
OX451216.1_Phasia_obesa_genome_assembly,_chromosome:_2	AUGUSTUS	stop_codon	39615292	39615294	.	-	0	ID=g10120.t1.stop1;Parent=g10120.t1;
OX451216.1_Phasia_obesa_genome_assembly,_chromosome:_2	AUGUSTUS	CDS	39615292	39616037	1	-	2	ID=g10120.t1.CDS1;Parent=g10120.t1;
OX451216.1_Phasia_obesa_genome_assembly,_chromosome:_2	AUGUSTUS	exon	39615292	39616037	.	-	.	ID=g10120.t1.exon1;Parent=g10120.t1;
OX451216.1_Phasia_obesa_genome_assembly,_chromosome:_2	AUGUSTUS	intron	39616038	39616109	1	-	.	ID=g10120.t1.intron1;Parent=g10120.t1;
OX451216.1_Phasia_obesa_genome_assembly,_chromosome:_2	AUGUSTUS	CDS	39616110	39616131	1	-	0	ID=g10120.t1.CDS2;Parent=g10120.t1;
OX451216.1_Phasia_obesa_genome_assembly,_chromosome:_2	AUGUSTUS	exon	39616110	39616131	.	-	.	ID=g10120.t1.exon2;Parent=g10120.t1;
OX451216.1_Phasia_obesa_genome_assembly,_chromosome:_2	AUGUSTUS	start_codon	39616129	39616131	.	-	0	ID=g10120.t1.start1;Parent=g10120.t1;
OX451216.1_Phasia_obesa_genome_assembly,_chromosome:_2	AUGUSTUS	gene	39618341	39621739	.	+	.	ID=g10121;
OX451216.1_Phasia_obesa_genome_assembly,_chromosome:_2	AUGUSTUS	mRNA	39618341	39621739	1	+	.	ID=g10121.t1;Parent=g10121;
OX451216.1_Phasia_obesa_genome_assembly,_chromosome:_2	AUGUSTUS	start_codon	39618341	39618343	.	+	0	ID=g10121.t1.start1;Parent=g10121.t1;
OX451216.1_Phasia_obesa_genome_assembly,_chromosome:_2	AUGUSTUS	CDS	39618341	39620495	1	+	0	ID=g10121.t1.CDS1;Parent=g10121.t1;
OX451216.1_Phasia_obesa_genome_assembly,_chromosome:_2	AUGUSTUS	exon	39618341	39620495	.	+	.	ID=g10121.t1.exon1;Parent=g10121.t1;
OX451216.1_Phasia_obesa_genome_assembly,_chromosome:_2	AUGUSTUS	intron	39620496	39620556	1	+	.	ID=g10121.t1.intron1;Parent=g10121.t1;
OX451216.1_Phasia_obesa_genome_assembly,_chromosome:_2	AUGUSTUS	CDS	39620557	39621082	1	+	2	ID=g10121.t1.CDS2;Parent=g10121.t1;
OX451216.1_Phasia_obesa_genome_assembly,_chromosome:_2	AUGUSTUS	exon	39620557	39621082	.	+	.	ID=g10121.t1.exon2;Parent=g10121.t1;
OX451216.1_Phasia_obesa_genome_assembly,_chromosome:_2	AUGUSTUS	intron	39621083	39621168	1	+	.	ID=g10121.t1.intron2;Parent=g10121.t1;
OX451216.1_Phasia_obesa_genome_assembly,_chromosome:_2	AUGUSTUS	CDS	39621169	39621739	1	+	1	ID=g10121.t1.CDS3;Parent=g10121.t1;
OX451216.1_Phasia_obesa_genome_assembly,_chromosome:_2	AUGUSTUS	exon	39621169	39621739	.	+	.	ID=g10121.t1.exon3;Parent=g10121.t1;
OX451216.1_Phasia_obesa_genome_assembly,_chromosome:_2	AUGUSTUS	stop_codon	39621737	39621739	.	+	0	ID=g10121.t1.stop1;Parent=g10121.t1;
OX451216.1_Phasia_obesa_genome_assembly,_chromosome:_2	AUGUSTUS	gene	39626722	39628413	.	+	.	ID=g10122;
OX451216.1_Phasia_obesa_genome_assembly,_chromosome:_2	AUGUSTUS	mRNA	39626722	39628413	1	+	.	ID=g10122.t1;Parent=g10122;
OX451216.1_Phasia_obesa_genome_assembly,_chromosome:_2	AUGUSTUS	start_codon	39626722	39626724	.	+	0	ID=g10122.t1.start1;Parent=g10122.t1;
OX451216.1_Phasia_obesa_genome_assembly,_chromosome:_2	AUGUSTUS	CDS	39626722	39626845	1	+	0	ID=g10122.t1.CDS1;Parent=g10122.t1;
OX451216.1_Phasia_obesa_genome_assembly,_chromosome:_2	AUGUSTUS	exon	39626722	39626845	.	+	.	ID=g10122.t1.exon1;Parent=g10122.t1;
OX451216.1_Phasia_obesa_genome_assembly,_chromosome:_2	AUGUSTUS	intron	39626846	39627644	1	+	.	ID=g10122.t1.intron1;Parent=g10122.t1;
OX451216.1_Phasia_obesa_genome_assembly,_chromosome:_2	AUGUSTUS	CDS	39627645	39627680	1	+	2	ID=g10122.t1.CDS2;Parent=g10122.t1;
OX451216.1_Phasia_obesa_genome_assembly,_chromosome:_2	AUGUSTUS	exon	39627645	39627680	.	+	.	ID=g10122.t1.exon2;Parent=g10122.t1;
OX451216.1_Phasia_obesa_genome_assembly,_chromosome:_2	AUGUSTUS	intron	39627681	39627742	1	+	.	ID=g10122.t1.intron2;Parent=g10122.t1;
OX451216.1_Phasia_obesa_genome_assembly,_chromosome:_2	AUGUSTUS	CDS	39627743	39627775	1	+	2	ID=g10122.t1.CDS3;Parent=g10122.t1;
OX451216.1_Phasia_obesa_genome_assembly,_chromosome:_2	AUGUSTUS	exon	39627743	39627775	.	+	.	ID=g10122.t1.exon3;Parent=g10122.t1;
OX451216.1_Phasia_obesa_genome_assembly,_chromosome:_2	AUGUSTUS	intron	39627776	39627827	1	+	.	ID=g10122.t1.intron3;Parent=g10122.t1;
OX451216.1_Phasia_obesa_genome_assembly,_chromosome:_2	AUGUSTUS	CDS	39627828	39627988	1	+	2	ID=g10122.t1.CDS4;Parent=g10122.t1;
OX451216.1_Phasia_obesa_genome_assembly,_chromosome:_2	AUGUSTUS	exon	39627828	39627988	.	+	.	ID=g10122.t1.exon4;Parent=g10122.t1;
OX451216.1_Phasia_obesa_genome_assembly,_chromosome:_2	AUGUSTUS	intron	39627989	39628070	1	+	.	ID=g10122.t1.intron4;Parent=g10122.t1;
OX451216.1_Phasia_obesa_genome_assembly,_chromosome:_2	AUGUSTUS	CDS	39628071	39628224	1	+	0	ID=g10122.t1.CDS5;Parent=g10122.t1;
OX451216.1_Phasia_obesa_genome_assembly,_chromosome:_2	AUGUSTUS	exon	39628071	39628224	.	+	.	ID=g10122.t1.exon5;Parent=g10122.t1;
OX451216.1_Phasia_obesa_genome_assembly,_chromosome:_2	AUGUSTUS	intron	39628225	39628273	1	+	.	ID=g10122.t1.intron5;Parent=g10122.t1;
OX451216.1_Phasia_obesa_genome_assembly,_chromosome:_2	AUGUSTUS	CDS	39628274	39628413	1	+	2	ID=g10122.t1.CDS6;Parent=g10122.t1;
OX451216.1_Phasia_obesa_genome_assembly,_chromosome:_2	AUGUSTUS	exon	39628274	39628413	.	+	.	ID=g10122.t1.exon6;Parent=g10122.t1;
OX451216.1_Phasia_obesa_genome_assembly,_chromosome:_2	AUGUSTUS	stop_codon	39628411	39628413	.	+	0	ID=g10122.t1.stop1;Parent=g10122.t1;
OX451216.1_Phasia_obesa_genome_assembly,_chromosome:_2	AUGUSTUS	gene	39630192	39636926	.	+	.	ID=g10123;
OX451216.1_Phasia_obesa_genome_assembly,_chromosome:_2	AUGUSTUS	mRNA	39630192	39636926	0.82	+	.	ID=g10123.t1;Parent=g10123;
OX451216.1_Phasia_obesa_genome_assembly,_chromosome:_2	AUGUSTUS	start_codon	39630192	39630194	.	+	0	ID=g10123.t1.start1;Parent=g10123.t1;
OX451216.1_Phasia_obesa_genome_assembly,_chromosome:_2	AUGUSTUS	CDS	39630192	39630294	0.82	+	0	ID=g10123.t1.CDS1;Parent=g10123.t1;
OX451216.1_Phasia_obesa_genome_assembly,_chromosome:_2	AUGUSTUS	exon	39630192	39630294	.	+	.	ID=g10123.t1.exon1;Parent=g10123.t1;
OX451216.1_Phasia_obesa_genome_assembly,_chromosome:_2	AUGUSTUS	intron	39630295	39633121	0.82	+	.	ID=g10123.t1.intron1;Parent=g10123.t1;
OX451216.1_Phasia_obesa_genome_assembly,_chromosome:_2	AUGUSTUS	CDS	39633122	39633164	1	+	2	ID=g10123.t1.CDS2;Parent=g10123.t1;
OX451216.1_Phasia_obesa_genome_assembly,_chromosome:_2	AUGUSTUS	exon	39633122	39633164	.	+	.	ID=g10123.t1.exon2;Parent=g10123.t1;
OX451216.1_Phasia_obesa_genome_assembly,_chromosome:_2	AUGUSTUS	intron	39633165	39633246	1	+	.	ID=g10123.t1.intron2;Parent=g10123.t1;
OX451216.1_Phasia_obesa_genome_assembly,_chromosome:_2	AUGUSTUS	CDS	39633247	39633389	1	+	1	ID=g10123.t1.CDS3;Parent=g10123.t1;
OX451216.1_Phasia_obesa_genome_assembly,_chromosome:_2	AUGUSTUS	exon	39633247	39633389	.	+	.	ID=g10123.t1.exon3;Parent=g10123.t1;
OX451216.1_Phasia_obesa_genome_assembly,_chromosome:_2	AUGUSTUS	intron	39633390	39633447	1	+	.	ID=g10123.t1.intron3;Parent=g10123.t1;
OX451216.1_Phasia_obesa_genome_assembly,_chromosome:_2	AUGUSTUS	CDS	39633448	39633632	1	+	2	ID=g10123.t1.CDS4;Parent=g10123.t1;
OX451216.1_Phasia_obesa_genome_assembly,_chromosome:_2	AUGUSTUS	exon	39633448	39633632	.	+	.	ID=g10123.t1.exon4;Parent=g10123.t1;
OX451216.1_Phasia_obesa_genome_assembly,_chromosome:_2	AUGUSTUS	intron	39633633	39634232	1	+	.	ID=g10123.t1.intron4;Parent=g10123.t1;
OX451216.1_Phasia_obesa_genome_assembly,_chromosome:_2	AUGUSTUS	CDS	39634233	39634295	1	+	0	ID=g10123.t1.CDS5;Parent=g10123.t1;
OX451216.1_Phasia_obesa_genome_assembly,_chromosome:_2	AUGUSTUS	exon	39634233	39634295	.	+	.	ID=g10123.t1.exon5;Parent=g10123.t1;
OX451216.1_Phasia_obesa_genome_assembly,_chromosome:_2	AUGUSTUS	intron	39634296	39634360	1	+	.	ID=g10123.t1.intron5;Parent=g10123.t1;
OX451216.1_Phasia_obesa_genome_assembly,_chromosome:_2	AUGUSTUS	CDS	39634361	39634444	1	+	0	ID=g10123.t1.CDS6;Parent=g10123.t1;
OX451216.1_Phasia_obesa_genome_assembly,_chromosome:_2	AUGUSTUS	exon	39634361	39634444	.	+	.	ID=g10123.t1.exon6;Parent=g10123.t1;
OX451216.1_Phasia_obesa_genome_assembly,_chromosome:_2	AUGUSTUS	intron	39634445	39634523	1	+	.	ID=g10123.t1.intron6;Parent=g10123.t1;
OX451216.1_Phasia_obesa_genome_assembly,_chromosome:_2	AUGUSTUS	CDS	39634524	39634673	1	+	0	ID=g10123.t1.CDS7;Parent=g10123.t1;
OX451216.1_Phasia_obesa_genome_assembly,_chromosome:_2	AUGUSTUS	exon	39634524	39634673	.	+	.	ID=g10123.t1.exon7;Parent=g10123.t1;
OX451216.1_Phasia_obesa_genome_assembly,_chromosome:_2	AUGUSTUS	intron	39634674	39634735	1	+	.	ID=g10123.t1.intron7;Parent=g10123.t1;
OX451216.1_Phasia_obesa_genome_assembly,_chromosome:_2	AUGUSTUS	CDS	39634736	39634819	1	+	0	ID=g10123.t1.CDS8;Parent=g10123.t1;
OX451216.1_Phasia_obesa_genome_assembly,_chromosome:_2	AUGUSTUS	exon	39634736	39634819	.	+	.	ID=g10123.t1.exon8;Parent=g10123.t1;
OX451216.1_Phasia_obesa_genome_assembly,_chromosome:_2	AUGUSTUS	intron	39634820	39635079	1	+	.	ID=g10123.t1.intron8;Parent=g10123.t1;
OX451216.1_Phasia_obesa_genome_assembly,_chromosome:_2	AUGUSTUS	CDS	39635080	39635298	1	+	0	ID=g10123.t1.CDS9;Parent=g10123.t1;
OX451216.1_Phasia_obesa_genome_assembly,_chromosome:_2	AUGUSTUS	exon	39635080	39635298	.	+	.	ID=g10123.t1.exon9;Parent=g10123.t1;
OX451216.1_Phasia_obesa_genome_assembly,_chromosome:_2	AUGUSTUS	intron	39635299	39635362	1	+	.	ID=g10123.t1.intron9;Parent=g10123.t1;
OX451216.1_Phasia_obesa_genome_assembly,_chromosome:_2	AUGUSTUS	CDS	39635363	39635722	1	+	0	ID=g10123.t1.CDS10;Parent=g10123.t1;
OX451216.1_Phasia_obesa_genome_assembly,_chromosome:_2	AUGUSTUS	exon	39635363	39635722	.	+	.	ID=g10123.t1.exon10;Parent=g10123.t1;
OX451216.1_Phasia_obesa_genome_assembly,_chromosome:_2	AUGUSTUS	intron	39635723	39636215	1	+	.	ID=g10123.t1.intron10;Parent=g10123.t1;
OX451216.1_Phasia_obesa_genome_assembly,_chromosome:_2	AUGUSTUS	CDS	39636216	39636381	1	+	0	ID=g10123.t1.CDS11;Parent=g10123.t1;
OX451216.1_Phasia_obesa_genome_assembly,_chromosome:_2	AUGUSTUS	exon	39636216	39636381	.	+	.	ID=g10123.t1.exon11;Parent=g10123.t1;
OX451216.1_Phasia_obesa_genome_assembly,_chromosome:_2	AUGUSTUS	intron	39636382	39636465	1	+	.	ID=g10123.t1.intron11;Parent=g10123.t1;
OX451216.1_Phasia_obesa_genome_assembly,_chromosome:_2	AUGUSTUS	CDS	39636466	39636926	1	+	2	ID=g10123.t1.CDS12;Parent=g10123.t1;
OX451216.1_Phasia_obesa_genome_assembly,_chromosome:_2	AUGUSTUS	exon	39636466	39636926	.	+	.	ID=g10123.t1.exon12;Parent=g10123.t1;
OX451216.1_Phasia_obesa_genome_assembly,_chromosome:_2	AUGUSTUS	stop_codon	39636924	39636926	.	+	0	ID=g10123.t1.stop1;Parent=g10123.t1;
OX451216.1_Phasia_obesa_genome_assembly,_chromosome:_2	AUGUSTUS	gene	39639147	39642637	.	-	.	ID=g10124;
OX451216.1_Phasia_obesa_genome_assembly,_chromosome:_2	AUGUSTUS	mRNA	39639147	39642637	1	-	.	ID=g10124.t1;Parent=g10124;
OX451216.1_Phasia_obesa_genome_assembly,_chromosome:_2	AUGUSTUS	stop_codon	39639147	39639149	.	-	0	ID=g10124.t1.stop1;Parent=g10124.t1;
OX451216.1_Phasia_obesa_genome_assembly,_chromosome:_2	AUGUSTUS	CDS	39639147	39639830	1	-	0	ID=g10124.t1.CDS1;Parent=g10124.t1;
OX451216.1_Phasia_obesa_genome_assembly,_chromosome:_2	AUGUSTUS	exon	39639147	39639830	.	-	.	ID=g10124.t1.exon1;Parent=g10124.t1;
OX451216.1_Phasia_obesa_genome_assembly,_chromosome:_2	AUGUSTUS	intron	39639831	39641533	1	-	.	ID=g10124.t1.intron1;Parent=g10124.t1;
OX451216.1_Phasia_obesa_genome_assembly,_chromosome:_2	AUGUSTUS	CDS	39641534	39642637	1	-	0	ID=g10124.t1.CDS2;Parent=g10124.t1;
OX451216.1_Phasia_obesa_genome_assembly,_chromosome:_2	AUGUSTUS	exon	39641534	39642637	.	-	.	ID=g10124.t1.exon2;Parent=g10124.t1;
OX451216.1_Phasia_obesa_genome_assembly,_chromosome:_2	AUGUSTUS	start_codon	39642635	39642637	.	-	0	ID=g10124.t1.start1;Parent=g10124.t1;
OX451216.1_Phasia_obesa_genome_assembly,_chromosome:_2	AUGUSTUS	gene	39647975	39648763	.	-	.	ID=g10125;
OX451216.1_Phasia_obesa_genome_assembly,_chromosome:_2	AUGUSTUS	mRNA	39647975	39648763	1	-	.	ID=g10125.t1;Parent=g10125;
OX451216.1_Phasia_obesa_genome_assembly,_chromosome:_2	AUGUSTUS	stop_codon	39647975	39647977	.	-	0	ID=g10125.t1.stop1;Parent=g10125.t1;
OX451216.1_Phasia_obesa_genome_assembly,_chromosome:_2	AUGUSTUS	CDS	39647975	39648763	1	-	0	ID=g10125.t1.CDS1;Parent=g10125.t1;
OX451216.1_Phasia_obesa_genome_assembly,_chromosome:_2	AUGUSTUS	exon	39647975	39648763	.	-	.	ID=g10125.t1.exon1;Parent=g10125.t1;
OX451216.1_Phasia_obesa_genome_assembly,_chromosome:_2	AUGUSTUS	start_codon	39648761	39648763	.	-	0	ID=g10125.t1.start1;Parent=g10125.t1;
OX451216.1_Phasia_obesa_genome_assembly,_chromosome:_2	AUGUSTUS	gene	39653077	39654815	.	+	.	ID=g10126;
OX451216.1_Phasia_obesa_genome_assembly,_chromosome:_2	AUGUSTUS	mRNA	39653077	39654815	1	+	.	ID=g10126.t1;Parent=g10126;
OX451216.1_Phasia_obesa_genome_assembly,_chromosome:_2	AUGUSTUS	start_codon	39653077	39653079	.	+	0	ID=g10126.t1.start1;Parent=g10126.t1;
OX451216.1_Phasia_obesa_genome_assembly,_chromosome:_2	AUGUSTUS	CDS	39653077	39654194	1	+	0	ID=g10126.t1.CDS1;Parent=g10126.t1;
OX451216.1_Phasia_obesa_genome_assembly,_chromosome:_2	AUGUSTUS	exon	39653077	39654194	.	+	.	ID=g10126.t1.exon1;Parent=g10126.t1;
OX451216.1_Phasia_obesa_genome_assembly,_chromosome:_2	AUGUSTUS	intron	39654195	39654260	1	+	.	ID=g10126.t1.intron1;Parent=g10126.t1;
OX451216.1_Phasia_obesa_genome_assembly,_chromosome:_2	AUGUSTUS	CDS	39654261	39654508	1	+	1	ID=g10126.t1.CDS2;Parent=g10126.t1;
OX451216.1_Phasia_obesa_genome_assembly,_chromosome:_2	AUGUSTUS	exon	39654261	39654508	.	+	.	ID=g10126.t1.exon2;Parent=g10126.t1;
OX451216.1_Phasia_obesa_genome_assembly,_chromosome:_2	AUGUSTUS	intron	39654509	39654756	1	+	.	ID=g10126.t1.intron2;Parent=g10126.t1;
OX451216.1_Phasia_obesa_genome_assembly,_chromosome:_2	AUGUSTUS	CDS	39654757	39654815	1	+	2	ID=g10126.t1.CDS3;Parent=g10126.t1;
OX451216.1_Phasia_obesa_genome_assembly,_chromosome:_2	AUGUSTUS	exon	39654757	39654815	.	+	.	ID=g10126.t1.exon3;Parent=g10126.t1;
OX451216.1_Phasia_obesa_genome_assembly,_chromosome:_2	AUGUSTUS	stop_codon	39654813	39654815	.	+	0	ID=g10126.t1.stop1;Parent=g10126.t1;
OX451216.1_Phasia_obesa_genome_assembly,_chromosome:_2	AUGUSTUS	gene	39658596	39660214	.	-	.	ID=g10127;
OX451216.1_Phasia_obesa_genome_assembly,_chromosome:_2	AUGUSTUS	mRNA	39658596	39660214	1	-	.	ID=g10127.t1;Parent=g10127;
OX451216.1_Phasia_obesa_genome_assembly,_chromosome:_2	AUGUSTUS	stop_codon	39658596	39658598	.	-	0	ID=g10127.t1.stop1;Parent=g10127.t1;
OX451216.1_Phasia_obesa_genome_assembly,_chromosome:_2	AUGUSTUS	CDS	39658596	39658874	1	-	0	ID=g10127.t1.CDS1;Parent=g10127.t1;
OX451216.1_Phasia_obesa_genome_assembly,_chromosome:_2	AUGUSTUS	exon	39658596	39658874	.	-	.	ID=g10127.t1.exon1;Parent=g10127.t1;
OX451216.1_Phasia_obesa_genome_assembly,_chromosome:_2	AUGUSTUS	intron	39658875	39658996	1	-	.	ID=g10127.t1.intron1;Parent=g10127.t1;
OX451216.1_Phasia_obesa_genome_assembly,_chromosome:_2	AUGUSTUS	CDS	39658997	39659225	1	-	1	ID=g10127.t1.CDS2;Parent=g10127.t1;
OX451216.1_Phasia_obesa_genome_assembly,_chromosome:_2	AUGUSTUS	exon	39658997	39659225	.	-	.	ID=g10127.t1.exon2;Parent=g10127.t1;
OX451216.1_Phasia_obesa_genome_assembly,_chromosome:_2	AUGUSTUS	intron	39659226	39659279	1	-	.	ID=g10127.t1.intron2;Parent=g10127.t1;
OX451216.1_Phasia_obesa_genome_assembly,_chromosome:_2	AUGUSTUS	CDS	39659280	39660214	1	-	0	ID=g10127.t1.CDS3;Parent=g10127.t1;
OX451216.1_Phasia_obesa_genome_assembly,_chromosome:_2	AUGUSTUS	exon	39659280	39660214	.	-	.	ID=g10127.t1.exon3;Parent=g10127.t1;
OX451216.1_Phasia_obesa_genome_assembly,_chromosome:_2	AUGUSTUS	start_codon	39660212	39660214	.	-	0	ID=g10127.t1.start1;Parent=g10127.t1;
OX451216.1_Phasia_obesa_genome_assembly,_chromosome:_2	AUGUSTUS	gene	39664199	39668269	.	+	.	ID=g10128;
OX451216.1_Phasia_obesa_genome_assembly,_chromosome:_2	AUGUSTUS	mRNA	39664199	39668269	1	+	.	ID=g10128.t1;Parent=g10128;
OX451216.1_Phasia_obesa_genome_assembly,_chromosome:_2	AUGUSTUS	start_codon	39664199	39664201	.	+	0	ID=g10128.t1.start1;Parent=g10128.t1;
OX451216.1_Phasia_obesa_genome_assembly,_chromosome:_2	AUGUSTUS	CDS	39664199	39664330	1	+	0	ID=g10128.t1.CDS1;Parent=g10128.t1;
OX451216.1_Phasia_obesa_genome_assembly,_chromosome:_2	AUGUSTUS	exon	39664199	39664330	.	+	.	ID=g10128.t1.exon1;Parent=g10128.t1;
OX451216.1_Phasia_obesa_genome_assembly,_chromosome:_2	AUGUSTUS	intron	39664331	39664401	1	+	.	ID=g10128.t1.intron1;Parent=g10128.t1;
OX451216.1_Phasia_obesa_genome_assembly,_chromosome:_2	AUGUSTUS	CDS	39664402	39664650	1	+	0	ID=g10128.t1.CDS2;Parent=g10128.t1;
OX451216.1_Phasia_obesa_genome_assembly,_chromosome:_2	AUGUSTUS	exon	39664402	39664650	.	+	.	ID=g10128.t1.exon2;Parent=g10128.t1;
OX451216.1_Phasia_obesa_genome_assembly,_chromosome:_2	AUGUSTUS	intron	39664651	39664794	1	+	.	ID=g10128.t1.intron2;Parent=g10128.t1;
OX451216.1_Phasia_obesa_genome_assembly,_chromosome:_2	AUGUSTUS	CDS	39664795	39665347	1	+	0	ID=g10128.t1.CDS3;Parent=g10128.t1;
OX451216.1_Phasia_obesa_genome_assembly,_chromosome:_2	AUGUSTUS	exon	39664795	39665347	.	+	.	ID=g10128.t1.exon3;Parent=g10128.t1;
OX451216.1_Phasia_obesa_genome_assembly,_chromosome:_2	AUGUSTUS	intron	39665348	39665410	1	+	.	ID=g10128.t1.intron3;Parent=g10128.t1;
OX451216.1_Phasia_obesa_genome_assembly,_chromosome:_2	AUGUSTUS	CDS	39665411	39665559	1	+	2	ID=g10128.t1.CDS4;Parent=g10128.t1;
OX451216.1_Phasia_obesa_genome_assembly,_chromosome:_2	AUGUSTUS	exon	39665411	39665559	.	+	.	ID=g10128.t1.exon4;Parent=g10128.t1;
OX451216.1_Phasia_obesa_genome_assembly,_chromosome:_2	AUGUSTUS	intron	39665560	39665612	1	+	.	ID=g10128.t1.intron4;Parent=g10128.t1;
OX451216.1_Phasia_obesa_genome_assembly,_chromosome:_2	AUGUSTUS	CDS	39665613	39665742	1	+	0	ID=g10128.t1.CDS5;Parent=g10128.t1;
OX451216.1_Phasia_obesa_genome_assembly,_chromosome:_2	AUGUSTUS	exon	39665613	39665742	.	+	.	ID=g10128.t1.exon5;Parent=g10128.t1;
OX451216.1_Phasia_obesa_genome_assembly,_chromosome:_2	AUGUSTUS	intron	39665743	39667317	1	+	.	ID=g10128.t1.intron5;Parent=g10128.t1;
OX451216.1_Phasia_obesa_genome_assembly,_chromosome:_2	AUGUSTUS	CDS	39667318	39667463	1	+	2	ID=g10128.t1.CDS6;Parent=g10128.t1;
OX451216.1_Phasia_obesa_genome_assembly,_chromosome:_2	AUGUSTUS	exon	39667318	39667463	.	+	.	ID=g10128.t1.exon6;Parent=g10128.t1;
OX451216.1_Phasia_obesa_genome_assembly,_chromosome:_2	AUGUSTUS	intron	39667464	39667860	1	+	.	ID=g10128.t1.intron6;Parent=g10128.t1;
OX451216.1_Phasia_obesa_genome_assembly,_chromosome:_2	AUGUSTUS	CDS	39667861	39667959	1	+	0	ID=g10128.t1.CDS7;Parent=g10128.t1;
OX451216.1_Phasia_obesa_genome_assembly,_chromosome:_2	AUGUSTUS	exon	39667861	39667959	.	+	.	ID=g10128.t1.exon7;Parent=g10128.t1;
OX451216.1_Phasia_obesa_genome_assembly,_chromosome:_2	AUGUSTUS	intron	39667960	39668026	1	+	.	ID=g10128.t1.intron7;Parent=g10128.t1;
OX451216.1_Phasia_obesa_genome_assembly,_chromosome:_2	AUGUSTUS	CDS	39668027	39668269	1	+	0	ID=g10128.t1.CDS8;Parent=g10128.t1;
OX451216.1_Phasia_obesa_genome_assembly,_chromosome:_2	AUGUSTUS	exon	39668027	39668269	.	+	.	ID=g10128.t1.exon8;Parent=g10128.t1;
OX451216.1_Phasia_obesa_genome_assembly,_chromosome:_2	AUGUSTUS	stop_codon	39668267	39668269	.	+	0	ID=g10128.t1.stop1;Parent=g10128.t1;
OX451216.1_Phasia_obesa_genome_assembly,_chromosome:_2	AUGUSTUS	gene	39675984	39677616	.	+	.	ID=g10129;
OX451216.1_Phasia_obesa_genome_assembly,_chromosome:_2	AUGUSTUS	mRNA	39675984	39677616	1	+	.	ID=g10129.t1;Parent=g10129;
OX451216.1_Phasia_obesa_genome_assembly,_chromosome:_2	AUGUSTUS	start_codon	39675984	39675986	.	+	0	ID=g10129.t1.start1;Parent=g10129.t1;
OX451216.1_Phasia_obesa_genome_assembly,_chromosome:_2	AUGUSTUS	CDS	39675984	39676350	1	+	0	ID=g10129.t1.CDS1;Parent=g10129.t1;
OX451216.1_Phasia_obesa_genome_assembly,_chromosome:_2	AUGUSTUS	exon	39675984	39676350	.	+	.	ID=g10129.t1.exon1;Parent=g10129.t1;
OX451216.1_Phasia_obesa_genome_assembly,_chromosome:_2	AUGUSTUS	intron	39676351	39676415	1	+	.	ID=g10129.t1.intron1;Parent=g10129.t1;
OX451216.1_Phasia_obesa_genome_assembly,_chromosome:_2	AUGUSTUS	CDS	39676416	39676658	1	+	2	ID=g10129.t1.CDS2;Parent=g10129.t1;
OX451216.1_Phasia_obesa_genome_assembly,_chromosome:_2	AUGUSTUS	exon	39676416	39676658	.	+	.	ID=g10129.t1.exon2;Parent=g10129.t1;
OX451216.1_Phasia_obesa_genome_assembly,_chromosome:_2	AUGUSTUS	intron	39676659	39676729	1	+	.	ID=g10129.t1.intron2;Parent=g10129.t1;
OX451216.1_Phasia_obesa_genome_assembly,_chromosome:_2	AUGUSTUS	CDS	39676730	39676921	1	+	2	ID=g10129.t1.CDS3;Parent=g10129.t1;
OX451216.1_Phasia_obesa_genome_assembly,_chromosome:_2	AUGUSTUS	exon	39676730	39676921	.	+	.	ID=g10129.t1.exon3;Parent=g10129.t1;
OX451216.1_Phasia_obesa_genome_assembly,_chromosome:_2	AUGUSTUS	intron	39676922	39676987	1	+	.	ID=g10129.t1.intron3;Parent=g10129.t1;
OX451216.1_Phasia_obesa_genome_assembly,_chromosome:_2	AUGUSTUS	CDS	39676988	39677616	1	+	2	ID=g10129.t1.CDS4;Parent=g10129.t1;
OX451216.1_Phasia_obesa_genome_assembly,_chromosome:_2	AUGUSTUS	exon	39676988	39677616	.	+	.	ID=g10129.t1.exon4;Parent=g10129.t1;
OX451216.1_Phasia_obesa_genome_assembly,_chromosome:_2	AUGUSTUS	stop_codon	39677614	39677616	.	+	0	ID=g10129.t1.stop1;Parent=g10129.t1;
OX451216.1_Phasia_obesa_genome_assembly,_chromosome:_2	AUGUSTUS	gene	39680387	39682677	.	+	.	ID=g10130;
OX451216.1_Phasia_obesa_genome_assembly,_chromosome:_2	AUGUSTUS	mRNA	39680387	39682677	1	+	.	ID=g10130.t1;Parent=g10130;
OX451216.1_Phasia_obesa_genome_assembly,_chromosome:_2	AUGUSTUS	start_codon	39680387	39680389	.	+	0	ID=g10130.t1.start1;Parent=g10130.t1;
OX451216.1_Phasia_obesa_genome_assembly,_chromosome:_2	AUGUSTUS	CDS	39680387	39680404	1	+	0	ID=g10130.t1.CDS1;Parent=g10130.t1;
OX451216.1_Phasia_obesa_genome_assembly,_chromosome:_2	AUGUSTUS	exon	39680387	39680404	.	+	.	ID=g10130.t1.exon1;Parent=g10130.t1;
OX451216.1_Phasia_obesa_genome_assembly,_chromosome:_2	AUGUSTUS	intron	39680405	39680459	1	+	.	ID=g10130.t1.intron1;Parent=g10130.t1;
OX451216.1_Phasia_obesa_genome_assembly,_chromosome:_2	AUGUSTUS	CDS	39680460	39680693	1	+	0	ID=g10130.t1.CDS2;Parent=g10130.t1;
OX451216.1_Phasia_obesa_genome_assembly,_chromosome:_2	AUGUSTUS	exon	39680460	39680693	.	+	.	ID=g10130.t1.exon2;Parent=g10130.t1;
OX451216.1_Phasia_obesa_genome_assembly,_chromosome:_2	AUGUSTUS	intron	39680694	39681006	1	+	.	ID=g10130.t1.intron2;Parent=g10130.t1;
OX451216.1_Phasia_obesa_genome_assembly,_chromosome:_2	AUGUSTUS	CDS	39681007	39682329	1	+	0	ID=g10130.t1.CDS3;Parent=g10130.t1;
OX451216.1_Phasia_obesa_genome_assembly,_chromosome:_2	AUGUSTUS	exon	39681007	39682329	.	+	.	ID=g10130.t1.exon3;Parent=g10130.t1;
OX451216.1_Phasia_obesa_genome_assembly,_chromosome:_2	AUGUSTUS	intron	39682330	39682395	1	+	.	ID=g10130.t1.intron3;Parent=g10130.t1;
OX451216.1_Phasia_obesa_genome_assembly,_chromosome:_2	AUGUSTUS	CDS	39682396	39682677	1	+	0	ID=g10130.t1.CDS4;Parent=g10130.t1;
OX451216.1_Phasia_obesa_genome_assembly,_chromosome:_2	AUGUSTUS	exon	39682396	39682677	.	+	.	ID=g10130.t1.exon4;Parent=g10130.t1;
OX451216.1_Phasia_obesa_genome_assembly,_chromosome:_2	AUGUSTUS	stop_codon	39682675	39682677	.	+	0	ID=g10130.t1.stop1;Parent=g10130.t1;
OX451216.1_Phasia_obesa_genome_assembly,_chromosome:_2	AUGUSTUS	gene	39684731	39691688	.	-	.	ID=g10131;
OX451216.1_Phasia_obesa_genome_assembly,_chromosome:_2	AUGUSTUS	mRNA	39684731	39691688	1	-	.	ID=g10131.t1;Parent=g10131;
OX451216.1_Phasia_obesa_genome_assembly,_chromosome:_2	AUGUSTUS	stop_codon	39684731	39684733	.	-	0	ID=g10131.t1.stop1;Parent=g10131.t1;
OX451216.1_Phasia_obesa_genome_assembly,_chromosome:_2	AUGUSTUS	CDS	39684731	39685519	1	-	0	ID=g10131.t1.CDS1;Parent=g10131.t1;
OX451216.1_Phasia_obesa_genome_assembly,_chromosome:_2	AUGUSTUS	exon	39684731	39685519	.	-	.	ID=g10131.t1.exon1;Parent=g10131.t1;
OX451216.1_Phasia_obesa_genome_assembly,_chromosome:_2	AUGUSTUS	intron	39685520	39686527	1	-	.	ID=g10131.t1.intron1;Parent=g10131.t1;
OX451216.1_Phasia_obesa_genome_assembly,_chromosome:_2	AUGUSTUS	CDS	39686528	39686656	1	-	0	ID=g10131.t1.CDS2;Parent=g10131.t1;
OX451216.1_Phasia_obesa_genome_assembly,_chromosome:_2	AUGUSTUS	exon	39686528	39686656	.	-	.	ID=g10131.t1.exon2;Parent=g10131.t1;
OX451216.1_Phasia_obesa_genome_assembly,_chromosome:_2	AUGUSTUS	intron	39686657	39687468	1	-	.	ID=g10131.t1.intron2;Parent=g10131.t1;
OX451216.1_Phasia_obesa_genome_assembly,_chromosome:_2	AUGUSTUS	CDS	39687469	39687648	1	-	0	ID=g10131.t1.CDS3;Parent=g10131.t1;
OX451216.1_Phasia_obesa_genome_assembly,_chromosome:_2	AUGUSTUS	exon	39687469	39687648	.	-	.	ID=g10131.t1.exon3;Parent=g10131.t1;
OX451216.1_Phasia_obesa_genome_assembly,_chromosome:_2	AUGUSTUS	intron	39687649	39687702	1	-	.	ID=g10131.t1.intron3;Parent=g10131.t1;
OX451216.1_Phasia_obesa_genome_assembly,_chromosome:_2	AUGUSTUS	CDS	39687703	39688186	1	-	1	ID=g10131.t1.CDS4;Parent=g10131.t1;
OX451216.1_Phasia_obesa_genome_assembly,_chromosome:_2	AUGUSTUS	exon	39687703	39688186	.	-	.	ID=g10131.t1.exon4;Parent=g10131.t1;
OX451216.1_Phasia_obesa_genome_assembly,_chromosome:_2	AUGUSTUS	intron	39688187	39688262	1	-	.	ID=g10131.t1.intron4;Parent=g10131.t1;
OX451216.1_Phasia_obesa_genome_assembly,_chromosome:_2	AUGUSTUS	CDS	39688263	39688885	1	-	0	ID=g10131.t1.CDS5;Parent=g10131.t1;
OX451216.1_Phasia_obesa_genome_assembly,_chromosome:_2	AUGUSTUS	exon	39688263	39688885	.	-	.	ID=g10131.t1.exon5;Parent=g10131.t1;
OX451216.1_Phasia_obesa_genome_assembly,_chromosome:_2	AUGUSTUS	intron	39688886	39689191	1	-	.	ID=g10131.t1.intron5;Parent=g10131.t1;
OX451216.1_Phasia_obesa_genome_assembly,_chromosome:_2	AUGUSTUS	CDS	39689192	39689281	1	-	0	ID=g10131.t1.CDS6;Parent=g10131.t1;
OX451216.1_Phasia_obesa_genome_assembly,_chromosome:_2	AUGUSTUS	exon	39689192	39689281	.	-	.	ID=g10131.t1.exon6;Parent=g10131.t1;
OX451216.1_Phasia_obesa_genome_assembly,_chromosome:_2	AUGUSTUS	intron	39689282	39689341	1	-	.	ID=g10131.t1.intron6;Parent=g10131.t1;
OX451216.1_Phasia_obesa_genome_assembly,_chromosome:_2	AUGUSTUS	CDS	39689342	39689520	1	-	2	ID=g10131.t1.CDS7;Parent=g10131.t1;
OX451216.1_Phasia_obesa_genome_assembly,_chromosome:_2	AUGUSTUS	exon	39689342	39689520	.	-	.	ID=g10131.t1.exon7;Parent=g10131.t1;
OX451216.1_Phasia_obesa_genome_assembly,_chromosome:_2	AUGUSTUS	intron	39689521	39689583	1	-	.	ID=g10131.t1.intron7;Parent=g10131.t1;
OX451216.1_Phasia_obesa_genome_assembly,_chromosome:_2	AUGUSTUS	CDS	39689584	39689836	1	-	0	ID=g10131.t1.CDS8;Parent=g10131.t1;
OX451216.1_Phasia_obesa_genome_assembly,_chromosome:_2	AUGUSTUS	exon	39689584	39689836	.	-	.	ID=g10131.t1.exon8;Parent=g10131.t1;
OX451216.1_Phasia_obesa_genome_assembly,_chromosome:_2	AUGUSTUS	intron	39689837	39689909	1	-	.	ID=g10131.t1.intron8;Parent=g10131.t1;
OX451216.1_Phasia_obesa_genome_assembly,_chromosome:_2	AUGUSTUS	CDS	39689910	39690148	1	-	2	ID=g10131.t1.CDS9;Parent=g10131.t1;
OX451216.1_Phasia_obesa_genome_assembly,_chromosome:_2	AUGUSTUS	exon	39689910	39690148	.	-	.	ID=g10131.t1.exon9;Parent=g10131.t1;
OX451216.1_Phasia_obesa_genome_assembly,_chromosome:_2	AUGUSTUS	intron	39690149	39691283	1	-	.	ID=g10131.t1.intron9;Parent=g10131.t1;
OX451216.1_Phasia_obesa_genome_assembly,_chromosome:_2	AUGUSTUS	CDS	39691284	39691440	1	-	0	ID=g10131.t1.CDS10;Parent=g10131.t1;
OX451216.1_Phasia_obesa_genome_assembly,_chromosome:_2	AUGUSTUS	exon	39691284	39691440	.	-	.	ID=g10131.t1.exon10;Parent=g10131.t1;
OX451216.1_Phasia_obesa_genome_assembly,_chromosome:_2	AUGUSTUS	intron	39691441	39691496	1	-	.	ID=g10131.t1.intron10;Parent=g10131.t1;
OX451216.1_Phasia_obesa_genome_assembly,_chromosome:_2	AUGUSTUS	CDS	39691497	39691688	1	-	0	ID=g10131.t1.CDS11;Parent=g10131.t1;
OX451216.1_Phasia_obesa_genome_assembly,_chromosome:_2	AUGUSTUS	exon	39691497	39691688	.	-	.	ID=g10131.t1.exon11;Parent=g10131.t1;
OX451216.1_Phasia_obesa_genome_assembly,_chromosome:_2	AUGUSTUS	start_codon	39691686	39691688	.	-	0	ID=g10131.t1.start1;Parent=g10131.t1;
OX451216.1_Phasia_obesa_genome_assembly,_chromosome:_2	AUGUSTUS	gene	39694440	39695898	.	-	.	ID=g10132;
OX451216.1_Phasia_obesa_genome_assembly,_chromosome:_2	AUGUSTUS	mRNA	39694440	39695898	1	-	.	ID=g10132.t1;Parent=g10132;
OX451216.1_Phasia_obesa_genome_assembly,_chromosome:_2	AUGUSTUS	stop_codon	39694440	39694442	.	-	0	ID=g10132.t1.stop1;Parent=g10132.t1;
OX451216.1_Phasia_obesa_genome_assembly,_chromosome:_2	AUGUSTUS	CDS	39694440	39694676	1	-	0	ID=g10132.t1.CDS1;Parent=g10132.t1;
OX451216.1_Phasia_obesa_genome_assembly,_chromosome:_2	AUGUSTUS	exon	39694440	39694676	.	-	.	ID=g10132.t1.exon1;Parent=g10132.t1;
OX451216.1_Phasia_obesa_genome_assembly,_chromosome:_2	AUGUSTUS	intron	39694677	39694738	1	-	.	ID=g10132.t1.intron1;Parent=g10132.t1;
OX451216.1_Phasia_obesa_genome_assembly,_chromosome:_2	AUGUSTUS	CDS	39694739	39694844	1	-	1	ID=g10132.t1.CDS2;Parent=g10132.t1;
OX451216.1_Phasia_obesa_genome_assembly,_chromosome:_2	AUGUSTUS	exon	39694739	39694844	.	-	.	ID=g10132.t1.exon2;Parent=g10132.t1;
OX451216.1_Phasia_obesa_genome_assembly,_chromosome:_2	AUGUSTUS	intron	39694845	39694911	1	-	.	ID=g10132.t1.intron2;Parent=g10132.t1;
OX451216.1_Phasia_obesa_genome_assembly,_chromosome:_2	AUGUSTUS	CDS	39694912	39695078	1	-	0	ID=g10132.t1.CDS3;Parent=g10132.t1;
OX451216.1_Phasia_obesa_genome_assembly,_chromosome:_2	AUGUSTUS	exon	39694912	39695078	.	-	.	ID=g10132.t1.exon3;Parent=g10132.t1;
OX451216.1_Phasia_obesa_genome_assembly,_chromosome:_2	AUGUSTUS	intron	39695079	39695240	1	-	.	ID=g10132.t1.intron3;Parent=g10132.t1;
OX451216.1_Phasia_obesa_genome_assembly,_chromosome:_2	AUGUSTUS	CDS	39695241	39695554	1	-	2	ID=g10132.t1.CDS4;Parent=g10132.t1;
OX451216.1_Phasia_obesa_genome_assembly,_chromosome:_2	AUGUSTUS	exon	39695241	39695554	.	-	.	ID=g10132.t1.exon4;Parent=g10132.t1;
OX451216.1_Phasia_obesa_genome_assembly,_chromosome:_2	AUGUSTUS	intron	39695555	39695608	1	-	.	ID=g10132.t1.intron4;Parent=g10132.t1;
OX451216.1_Phasia_obesa_genome_assembly,_chromosome:_2	AUGUSTUS	CDS	39695609	39695758	1	-	2	ID=g10132.t1.CDS5;Parent=g10132.t1;
OX451216.1_Phasia_obesa_genome_assembly,_chromosome:_2	AUGUSTUS	exon	39695609	39695758	.	-	.	ID=g10132.t1.exon5;Parent=g10132.t1;
OX451216.1_Phasia_obesa_genome_assembly,_chromosome:_2	AUGUSTUS	intron	39695759	39695813	1	-	.	ID=g10132.t1.intron5;Parent=g10132.t1;
OX451216.1_Phasia_obesa_genome_assembly,_chromosome:_2	AUGUSTUS	CDS	39695814	39695898	1	-	0	ID=g10132.t1.CDS6;Parent=g10132.t1;
OX451216.1_Phasia_obesa_genome_assembly,_chromosome:_2	AUGUSTUS	exon	39695814	39695898	.	-	.	ID=g10132.t1.exon6;Parent=g10132.t1;
OX451216.1_Phasia_obesa_genome_assembly,_chromosome:_2	AUGUSTUS	start_codon	39695896	39695898	.	-	0	ID=g10132.t1.start1;Parent=g10132.t1;
OX451216.1_Phasia_obesa_genome_assembly,_chromosome:_2	AUGUSTUS	gene	39697662	39701562	.	+	.	ID=g10133;
OX451216.1_Phasia_obesa_genome_assembly,_chromosome:_2	AUGUSTUS	mRNA	39697662	39701562	1	+	.	ID=g10133.t1;Parent=g10133;
OX451216.1_Phasia_obesa_genome_assembly,_chromosome:_2	AUGUSTUS	start_codon	39697662	39697664	.	+	0	ID=g10133.t1.start1;Parent=g10133.t1;
OX451216.1_Phasia_obesa_genome_assembly,_chromosome:_2	AUGUSTUS	CDS	39697662	39697746	1	+	0	ID=g10133.t1.CDS1;Parent=g10133.t1;
OX451216.1_Phasia_obesa_genome_assembly,_chromosome:_2	AUGUSTUS	exon	39697662	39697746	.	+	.	ID=g10133.t1.exon1;Parent=g10133.t1;
OX451216.1_Phasia_obesa_genome_assembly,_chromosome:_2	AUGUSTUS	intron	39697747	39697814	1	+	.	ID=g10133.t1.intron1;Parent=g10133.t1;
OX451216.1_Phasia_obesa_genome_assembly,_chromosome:_2	AUGUSTUS	CDS	39697815	39697966	1	+	2	ID=g10133.t1.CDS2;Parent=g10133.t1;
OX451216.1_Phasia_obesa_genome_assembly,_chromosome:_2	AUGUSTUS	exon	39697815	39697966	.	+	.	ID=g10133.t1.exon2;Parent=g10133.t1;
OX451216.1_Phasia_obesa_genome_assembly,_chromosome:_2	AUGUSTUS	intron	39697967	39698590	1	+	.	ID=g10133.t1.intron2;Parent=g10133.t1;
OX451216.1_Phasia_obesa_genome_assembly,_chromosome:_2	AUGUSTUS	CDS	39698591	39699298	1	+	0	ID=g10133.t1.CDS3;Parent=g10133.t1;
OX451216.1_Phasia_obesa_genome_assembly,_chromosome:_2	AUGUSTUS	exon	39698591	39699298	.	+	.	ID=g10133.t1.exon3;Parent=g10133.t1;
OX451216.1_Phasia_obesa_genome_assembly,_chromosome:_2	AUGUSTUS	intron	39699299	39699353	1	+	.	ID=g10133.t1.intron3;Parent=g10133.t1;
OX451216.1_Phasia_obesa_genome_assembly,_chromosome:_2	AUGUSTUS	CDS	39699354	39699837	1	+	0	ID=g10133.t1.CDS4;Parent=g10133.t1;
OX451216.1_Phasia_obesa_genome_assembly,_chromosome:_2	AUGUSTUS	exon	39699354	39699837	.	+	.	ID=g10133.t1.exon4;Parent=g10133.t1;
OX451216.1_Phasia_obesa_genome_assembly,_chromosome:_2	AUGUSTUS	intron	39699838	39699894	1	+	.	ID=g10133.t1.intron4;Parent=g10133.t1;
OX451216.1_Phasia_obesa_genome_assembly,_chromosome:_2	AUGUSTUS	CDS	39699895	39700093	1	+	2	ID=g10133.t1.CDS5;Parent=g10133.t1;
OX451216.1_Phasia_obesa_genome_assembly,_chromosome:_2	AUGUSTUS	exon	39699895	39700093	.	+	.	ID=g10133.t1.exon5;Parent=g10133.t1;
OX451216.1_Phasia_obesa_genome_assembly,_chromosome:_2	AUGUSTUS	intron	39700094	39700147	1	+	.	ID=g10133.t1.intron5;Parent=g10133.t1;
OX451216.1_Phasia_obesa_genome_assembly,_chromosome:_2	AUGUSTUS	CDS	39700148	39700408	1	+	1	ID=g10133.t1.CDS6;Parent=g10133.t1;
OX451216.1_Phasia_obesa_genome_assembly,_chromosome:_2	AUGUSTUS	exon	39700148	39700408	.	+	.	ID=g10133.t1.exon6;Parent=g10133.t1;
OX451216.1_Phasia_obesa_genome_assembly,_chromosome:_2	AUGUSTUS	intron	39700409	39700477	1	+	.	ID=g10133.t1.intron6;Parent=g10133.t1;
OX451216.1_Phasia_obesa_genome_assembly,_chromosome:_2	AUGUSTUS	CDS	39700478	39700778	1	+	1	ID=g10133.t1.CDS7;Parent=g10133.t1;
OX451216.1_Phasia_obesa_genome_assembly,_chromosome:_2	AUGUSTUS	exon	39700478	39700778	.	+	.	ID=g10133.t1.exon7;Parent=g10133.t1;
OX451216.1_Phasia_obesa_genome_assembly,_chromosome:_2	AUGUSTUS	intron	39700779	39700833	1	+	.	ID=g10133.t1.intron7;Parent=g10133.t1;
OX451216.1_Phasia_obesa_genome_assembly,_chromosome:_2	AUGUSTUS	CDS	39700834	39701562	1	+	0	ID=g10133.t1.CDS8;Parent=g10133.t1;
OX451216.1_Phasia_obesa_genome_assembly,_chromosome:_2	AUGUSTUS	exon	39700834	39701562	.	+	.	ID=g10133.t1.exon8;Parent=g10133.t1;
OX451216.1_Phasia_obesa_genome_assembly,_chromosome:_2	AUGUSTUS	stop_codon	39701560	39701562	.	+	0	ID=g10133.t1.stop1;Parent=g10133.t1;
OX451216.1_Phasia_obesa_genome_assembly,_chromosome:_2	AUGUSTUS	gene	39704107	39704661	.	-	.	ID=g10134;
OX451216.1_Phasia_obesa_genome_assembly,_chromosome:_2	AUGUSTUS	mRNA	39704107	39704397	1	-	.	ID=g10134.t1;Parent=g10134;
OX451216.1_Phasia_obesa_genome_assembly,_chromosome:_2	AUGUSTUS	stop_codon	39704107	39704109	.	-	0	ID=g10134.t1.stop1;Parent=g10134.t1;
OX451216.1_Phasia_obesa_genome_assembly,_chromosome:_2	AUGUSTUS	CDS	39704107	39704397	1	-	0	ID=g10134.t1.CDS1;Parent=g10134.t1;
OX451216.1_Phasia_obesa_genome_assembly,_chromosome:_2	AUGUSTUS	exon	39704107	39704397	.	-	.	ID=g10134.t1.exon1;Parent=g10134.t1;
OX451216.1_Phasia_obesa_genome_assembly,_chromosome:_2	AUGUSTUS	start_codon	39704395	39704397	.	-	0	ID=g10134.t1.start1;Parent=g10134.t1;
OX451216.1_Phasia_obesa_genome_assembly,_chromosome:_2	AUGUSTUS	mRNA	39704107	39704661	1	-	.	ID=g10134.t2;Parent=g10134;
OX451216.1_Phasia_obesa_genome_assembly,_chromosome:_2	AUGUSTUS	stop_codon	39704107	39704109	.	-	0	ID=g10134.t2.stop1;Parent=g10134.t2;
OX451216.1_Phasia_obesa_genome_assembly,_chromosome:_2	AUGUSTUS	CDS	39704107	39704661	1	-	0	ID=g10134.t2.CDS1;Parent=g10134.t2;
OX451216.1_Phasia_obesa_genome_assembly,_chromosome:_2	AUGUSTUS	exon	39704107	39704661	.	-	.	ID=g10134.t2.exon1;Parent=g10134.t2;
OX451216.1_Phasia_obesa_genome_assembly,_chromosome:_2	AUGUSTUS	start_codon	39704659	39704661	.	-	0	ID=g10134.t2.start1;Parent=g10134.t2;
OX451216.1_Phasia_obesa_genome_assembly,_chromosome:_2	AUGUSTUS	gene	39704773	39706150	.	+	.	ID=g10135;
OX451216.1_Phasia_obesa_genome_assembly,_chromosome:_2	AUGUSTUS	mRNA	39704773	39706150	1	+	.	ID=g10135.t1;Parent=g10135;
OX451216.1_Phasia_obesa_genome_assembly,_chromosome:_2	AUGUSTUS	start_codon	39704773	39704775	.	+	0	ID=g10135.t1.start1;Parent=g10135.t1;
OX451216.1_Phasia_obesa_genome_assembly,_chromosome:_2	AUGUSTUS	CDS	39704773	39704996	1	+	0	ID=g10135.t1.CDS1;Parent=g10135.t1;
OX451216.1_Phasia_obesa_genome_assembly,_chromosome:_2	AUGUSTUS	exon	39704773	39704996	.	+	.	ID=g10135.t1.exon1;Parent=g10135.t1;
OX451216.1_Phasia_obesa_genome_assembly,_chromosome:_2	AUGUSTUS	intron	39704997	39705065	1	+	.	ID=g10135.t1.intron1;Parent=g10135.t1;
OX451216.1_Phasia_obesa_genome_assembly,_chromosome:_2	AUGUSTUS	CDS	39705066	39705366	1	+	1	ID=g10135.t1.CDS2;Parent=g10135.t1;
OX451216.1_Phasia_obesa_genome_assembly,_chromosome:_2	AUGUSTUS	exon	39705066	39705366	.	+	.	ID=g10135.t1.exon2;Parent=g10135.t1;
OX451216.1_Phasia_obesa_genome_assembly,_chromosome:_2	AUGUSTUS	intron	39705367	39705421	1	+	.	ID=g10135.t1.intron2;Parent=g10135.t1;
OX451216.1_Phasia_obesa_genome_assembly,_chromosome:_2	AUGUSTUS	CDS	39705422	39706150	1	+	0	ID=g10135.t1.CDS3;Parent=g10135.t1;
OX451216.1_Phasia_obesa_genome_assembly,_chromosome:_2	AUGUSTUS	exon	39705422	39706150	.	+	.	ID=g10135.t1.exon3;Parent=g10135.t1;
OX451216.1_Phasia_obesa_genome_assembly,_chromosome:_2	AUGUSTUS	stop_codon	39706148	39706150	.	+	0	ID=g10135.t1.stop1;Parent=g10135.t1;
OX451216.1_Phasia_obesa_genome_assembly,_chromosome:_2	AUGUSTUS	gene	39708696	39712771	.	-	.	ID=g10136;
OX451216.1_Phasia_obesa_genome_assembly,_chromosome:_2	AUGUSTUS	mRNA	39710072	39712771	1	-	.	ID=g10136.t1;Parent=g10136;
OX451216.1_Phasia_obesa_genome_assembly,_chromosome:_2	AUGUSTUS	stop_codon	39710072	39710074	.	-	0	ID=g10136.t1.stop1;Parent=g10136.t1;
OX451216.1_Phasia_obesa_genome_assembly,_chromosome:_2	AUGUSTUS	CDS	39710072	39712771	1	-	0	ID=g10136.t1.CDS1;Parent=g10136.t1;
OX451216.1_Phasia_obesa_genome_assembly,_chromosome:_2	AUGUSTUS	exon	39710072	39712771	.	-	.	ID=g10136.t1.exon1;Parent=g10136.t1;
OX451216.1_Phasia_obesa_genome_assembly,_chromosome:_2	AUGUSTUS	start_codon	39712769	39712771	.	-	0	ID=g10136.t1.start1;Parent=g10136.t1;
OX451216.1_Phasia_obesa_genome_assembly,_chromosome:_2	AUGUSTUS	mRNA	39708696	39712771	0.51	-	.	ID=g10136.t2;Parent=g10136;
OX451216.1_Phasia_obesa_genome_assembly,_chromosome:_2	AUGUSTUS	stop_codon	39708696	39708698	.	-	0	ID=g10136.t2.stop1;Parent=g10136.t2;
OX451216.1_Phasia_obesa_genome_assembly,_chromosome:_2	AUGUSTUS	CDS	39708696	39710117	0.9	-	0	ID=g10136.t2.CDS1;Parent=g10136.t2;
OX451216.1_Phasia_obesa_genome_assembly,_chromosome:_2	AUGUSTUS	exon	39708696	39710117	.	-	.	ID=g10136.t2.exon1;Parent=g10136.t2;
OX451216.1_Phasia_obesa_genome_assembly,_chromosome:_2	AUGUSTUS	intron	39710118	39710176	0.51	-	.	ID=g10136.t2.intron1;Parent=g10136.t2;
OX451216.1_Phasia_obesa_genome_assembly,_chromosome:_2	AUGUSTUS	CDS	39710177	39712771	0.51	-	0	ID=g10136.t2.CDS2;Parent=g10136.t2;
OX451216.1_Phasia_obesa_genome_assembly,_chromosome:_2	AUGUSTUS	exon	39710177	39712771	.	-	.	ID=g10136.t2.exon2;Parent=g10136.t2;
OX451216.1_Phasia_obesa_genome_assembly,_chromosome:_2	AUGUSTUS	start_codon	39712769	39712771	.	-	0	ID=g10136.t2.start1;Parent=g10136.t2;
OX451216.1_Phasia_obesa_genome_assembly,_chromosome:_2	AUGUSTUS	mRNA	39708696	39709250	1	-	.	ID=g10136.t3;Parent=g10136;
OX451216.1_Phasia_obesa_genome_assembly,_chromosome:_2	AUGUSTUS	stop_codon	39708696	39708698	.	-	0	ID=g10136.t3.stop1;Parent=g10136.t3;
OX451216.1_Phasia_obesa_genome_assembly,_chromosome:_2	AUGUSTUS	CDS	39708696	39709250	1	-	0	ID=g10136.t3.CDS1;Parent=g10136.t3;
OX451216.1_Phasia_obesa_genome_assembly,_chromosome:_2	AUGUSTUS	exon	39708696	39709250	.	-	.	ID=g10136.t3.exon1;Parent=g10136.t3;
OX451216.1_Phasia_obesa_genome_assembly,_chromosome:_2	AUGUSTUS	start_codon	39709248	39709250	.	-	0	ID=g10136.t3.start1;Parent=g10136.t3;
OX451216.1_Phasia_obesa_genome_assembly,_chromosome:_2	AUGUSTUS	gene	39714540	39714806	.	-	.	ID=g10137;
OX451216.1_Phasia_obesa_genome_assembly,_chromosome:_2	AUGUSTUS	mRNA	39714540	39714806	0.91	-	.	ID=g10137.t1;Parent=g10137;
OX451216.1_Phasia_obesa_genome_assembly,_chromosome:_2	AUGUSTUS	stop_codon	39714540	39714542	.	-	0	ID=g10137.t1.stop1;Parent=g10137.t1;
OX451216.1_Phasia_obesa_genome_assembly,_chromosome:_2	AUGUSTUS	CDS	39714540	39714806	0.91	-	0	ID=g10137.t1.CDS1;Parent=g10137.t1;
OX451216.1_Phasia_obesa_genome_assembly,_chromosome:_2	AUGUSTUS	exon	39714540	39714806	.	-	.	ID=g10137.t1.exon1;Parent=g10137.t1;
OX451216.1_Phasia_obesa_genome_assembly,_chromosome:_2	AUGUSTUS	start_codon	39714804	39714806	.	-	0	ID=g10137.t1.start1;Parent=g10137.t1;
OX451216.1_Phasia_obesa_genome_assembly,_chromosome:_2	AUGUSTUS	gene	39716226	39717078	.	-	.	ID=g10138;
OX451216.1_Phasia_obesa_genome_assembly,_chromosome:_2	AUGUSTUS	mRNA	39716226	39717078	1	-	.	ID=g10138.t1;Parent=g10138;
OX451216.1_Phasia_obesa_genome_assembly,_chromosome:_2	AUGUSTUS	stop_codon	39716226	39716228	.	-	0	ID=g10138.t1.stop1;Parent=g10138.t1;
OX451216.1_Phasia_obesa_genome_assembly,_chromosome:_2	AUGUSTUS	CDS	39716226	39716293	1	-	2	ID=g10138.t1.CDS1;Parent=g10138.t1;
OX451216.1_Phasia_obesa_genome_assembly,_chromosome:_2	AUGUSTUS	exon	39716226	39716293	.	-	.	ID=g10138.t1.exon1;Parent=g10138.t1;
OX451216.1_Phasia_obesa_genome_assembly,_chromosome:_2	AUGUSTUS	intron	39716294	39716409	1	-	.	ID=g10138.t1.intron1;Parent=g10138.t1;
OX451216.1_Phasia_obesa_genome_assembly,_chromosome:_2	AUGUSTUS	CDS	39716410	39716501	1	-	1	ID=g10138.t1.CDS2;Parent=g10138.t1;
OX451216.1_Phasia_obesa_genome_assembly,_chromosome:_2	AUGUSTUS	exon	39716410	39716501	.	-	.	ID=g10138.t1.exon2;Parent=g10138.t1;
OX451216.1_Phasia_obesa_genome_assembly,_chromosome:_2	AUGUSTUS	intron	39716502	39716570	1	-	.	ID=g10138.t1.intron2;Parent=g10138.t1;
OX451216.1_Phasia_obesa_genome_assembly,_chromosome:_2	AUGUSTUS	CDS	39716571	39716699	1	-	1	ID=g10138.t1.CDS3;Parent=g10138.t1;
OX451216.1_Phasia_obesa_genome_assembly,_chromosome:_2	AUGUSTUS	exon	39716571	39716699	.	-	.	ID=g10138.t1.exon3;Parent=g10138.t1;
OX451216.1_Phasia_obesa_genome_assembly,_chromosome:_2	AUGUSTUS	intron	39716700	39716788	1	-	.	ID=g10138.t1.intron3;Parent=g10138.t1;
OX451216.1_Phasia_obesa_genome_assembly,_chromosome:_2	AUGUSTUS	CDS	39716789	39717078	1	-	0	ID=g10138.t1.CDS4;Parent=g10138.t1;
OX451216.1_Phasia_obesa_genome_assembly,_chromosome:_2	AUGUSTUS	exon	39716789	39717078	.	-	.	ID=g10138.t1.exon4;Parent=g10138.t1;
OX451216.1_Phasia_obesa_genome_assembly,_chromosome:_2	AUGUSTUS	start_codon	39717076	39717078	.	-	0	ID=g10138.t1.start1;Parent=g10138.t1;
OX451216.1_Phasia_obesa_genome_assembly,_chromosome:_2	AUGUSTUS	gene	39756941	39762170	.	-	.	ID=g10139;
OX451216.1_Phasia_obesa_genome_assembly,_chromosome:_2	AUGUSTUS	mRNA	39756941	39762170	1	-	.	ID=g10139.t1;Parent=g10139;
OX451216.1_Phasia_obesa_genome_assembly,_chromosome:_2	AUGUSTUS	stop_codon	39756941	39756943	.	-	0	ID=g10139.t1.stop1;Parent=g10139.t1;
OX451216.1_Phasia_obesa_genome_assembly,_chromosome:_2	AUGUSTUS	CDS	39756941	39759465	1	-	2	ID=g10139.t1.CDS1;Parent=g10139.t1;
OX451216.1_Phasia_obesa_genome_assembly,_chromosome:_2	AUGUSTUS	exon	39756941	39759465	.	-	.	ID=g10139.t1.exon1;Parent=g10139.t1;
OX451216.1_Phasia_obesa_genome_assembly,_chromosome:_2	AUGUSTUS	intron	39759466	39762133	1	-	.	ID=g10139.t1.intron1;Parent=g10139.t1;
OX451216.1_Phasia_obesa_genome_assembly,_chromosome:_2	AUGUSTUS	CDS	39762134	39762170	1	-	0	ID=g10139.t1.CDS2;Parent=g10139.t1;
OX451216.1_Phasia_obesa_genome_assembly,_chromosome:_2	AUGUSTUS	exon	39762134	39762170	.	-	.	ID=g10139.t1.exon2;Parent=g10139.t1;
OX451216.1_Phasia_obesa_genome_assembly,_chromosome:_2	AUGUSTUS	start_codon	39762168	39762170	.	-	0	ID=g10139.t1.start1;Parent=g10139.t1;
OX451216.1_Phasia_obesa_genome_assembly,_chromosome:_2	GeneMark.hmm3	mRNA	39756941	39762149	.	-	.	ID=g10139.t2;Parent=g10139;
OX451216.1_Phasia_obesa_genome_assembly,_chromosome:_2	GeneMark.hmm3	stop_codon	39756941	39756943	.	-	0	ID=g10139.t2.stop1;Parent=g10139.t2;
OX451216.1_Phasia_obesa_genome_assembly,_chromosome:_2	GeneMark.hmm3	CDS	39756941	39759465	.	-	2	ID=g10139.t2.CDS1;Parent=g10139.t2;
OX451216.1_Phasia_obesa_genome_assembly,_chromosome:_2	GeneMark.hmm3	exon	39756941	39759465	0	-	.	ID=g10139.t2.exon1;Parent=g10139.t2;
OX451216.1_Phasia_obesa_genome_assembly,_chromosome:_2	GeneMark.hmm3	intron	39759466	39762133	.	-	0	ID=g10139.t2.intron1;Parent=g10139.t2;
OX451216.1_Phasia_obesa_genome_assembly,_chromosome:_2	GeneMark.hmm3	CDS	39762134	39762149	.	-	0	ID=g10139.t2.CDS2;Parent=g10139.t2;
OX451216.1_Phasia_obesa_genome_assembly,_chromosome:_2	GeneMark.hmm3	exon	39762134	39762149	0	-	.	ID=g10139.t2.exon2;Parent=g10139.t2;
OX451216.1_Phasia_obesa_genome_assembly,_chromosome:_2	GeneMark.hmm3	start_codon	39762147	39762149	.	-	0	ID=g10139.t2.start1;Parent=g10139.t2;
OX451216.1_Phasia_obesa_genome_assembly,_chromosome:_2	AUGUSTUS	gene	39787438	39787767	.	-	.	ID=g10140;
OX451216.1_Phasia_obesa_genome_assembly,_chromosome:_2	AUGUSTUS	mRNA	39787438	39787767	1	-	.	ID=g10140.t1;Parent=g10140;
OX451216.1_Phasia_obesa_genome_assembly,_chromosome:_2	AUGUSTUS	stop_codon	39787438	39787440	.	-	0	ID=g10140.t1.stop1;Parent=g10140.t1;
OX451216.1_Phasia_obesa_genome_assembly,_chromosome:_2	AUGUSTUS	CDS	39787438	39787767	1	-	0	ID=g10140.t1.CDS1;Parent=g10140.t1;
OX451216.1_Phasia_obesa_genome_assembly,_chromosome:_2	AUGUSTUS	exon	39787438	39787767	.	-	.	ID=g10140.t1.exon1;Parent=g10140.t1;
OX451216.1_Phasia_obesa_genome_assembly,_chromosome:_2	AUGUSTUS	start_codon	39787765	39787767	.	-	0	ID=g10140.t1.start1;Parent=g10140.t1;
OX451216.1_Phasia_obesa_genome_assembly,_chromosome:_2	AUGUSTUS	gene	39836689	39837627	.	-	.	ID=g10141;
OX451216.1_Phasia_obesa_genome_assembly,_chromosome:_2	AUGUSTUS	mRNA	39836689	39837627	1	-	.	ID=g10141.t1;Parent=g10141;
OX451216.1_Phasia_obesa_genome_assembly,_chromosome:_2	AUGUSTUS	stop_codon	39836689	39836691	.	-	0	ID=g10141.t1.stop1;Parent=g10141.t1;
OX451216.1_Phasia_obesa_genome_assembly,_chromosome:_2	AUGUSTUS	CDS	39836689	39837525	1	-	0	ID=g10141.t1.CDS1;Parent=g10141.t1;
OX451216.1_Phasia_obesa_genome_assembly,_chromosome:_2	AUGUSTUS	exon	39836689	39837525	.	-	.	ID=g10141.t1.exon1;Parent=g10141.t1;
OX451216.1_Phasia_obesa_genome_assembly,_chromosome:_2	AUGUSTUS	intron	39837526	39837576	1	-	.	ID=g10141.t1.intron1;Parent=g10141.t1;
OX451216.1_Phasia_obesa_genome_assembly,_chromosome:_2	AUGUSTUS	CDS	39837577	39837627	1	-	0	ID=g10141.t1.CDS2;Parent=g10141.t1;
OX451216.1_Phasia_obesa_genome_assembly,_chromosome:_2	AUGUSTUS	exon	39837577	39837627	.	-	.	ID=g10141.t1.exon2;Parent=g10141.t1;
OX451216.1_Phasia_obesa_genome_assembly,_chromosome:_2	AUGUSTUS	start_codon	39837625	39837627	.	-	0	ID=g10141.t1.start1;Parent=g10141.t1;
OX451216.1_Phasia_obesa_genome_assembly,_chromosome:_2	AUGUSTUS	gene	39847147	39848085	.	-	.	ID=g10142;
OX451216.1_Phasia_obesa_genome_assembly,_chromosome:_2	AUGUSTUS	mRNA	39847147	39848085	1	-	.	ID=g10142.t1;Parent=g10142;
OX451216.1_Phasia_obesa_genome_assembly,_chromosome:_2	AUGUSTUS	stop_codon	39847147	39847149	.	-	0	ID=g10142.t1.stop1;Parent=g10142.t1;
OX451216.1_Phasia_obesa_genome_assembly,_chromosome:_2	AUGUSTUS	CDS	39847147	39847983	1	-	0	ID=g10142.t1.CDS1;Parent=g10142.t1;
OX451216.1_Phasia_obesa_genome_assembly,_chromosome:_2	AUGUSTUS	exon	39847147	39847983	.	-	.	ID=g10142.t1.exon1;Parent=g10142.t1;
OX451216.1_Phasia_obesa_genome_assembly,_chromosome:_2	AUGUSTUS	intron	39847984	39848034	1	-	.	ID=g10142.t1.intron1;Parent=g10142.t1;
OX451216.1_Phasia_obesa_genome_assembly,_chromosome:_2	AUGUSTUS	CDS	39848035	39848085	1	-	0	ID=g10142.t1.CDS2;Parent=g10142.t1;
OX451216.1_Phasia_obesa_genome_assembly,_chromosome:_2	AUGUSTUS	exon	39848035	39848085	.	-	.	ID=g10142.t1.exon2;Parent=g10142.t1;
OX451216.1_Phasia_obesa_genome_assembly,_chromosome:_2	AUGUSTUS	start_codon	39848083	39848085	.	-	0	ID=g10142.t1.start1;Parent=g10142.t1;
OX451216.1_Phasia_obesa_genome_assembly,_chromosome:_2	AUGUSTUS	gene	39851449	39854189	.	+	.	ID=g10143;
OX451216.1_Phasia_obesa_genome_assembly,_chromosome:_2	AUGUSTUS	mRNA	39851449	39854189	1	+	.	ID=g10143.t1;Parent=g10143;
OX451216.1_Phasia_obesa_genome_assembly,_chromosome:_2	AUGUSTUS	start_codon	39851449	39851451	.	+	0	ID=g10143.t1.start1;Parent=g10143.t1;
OX451216.1_Phasia_obesa_genome_assembly,_chromosome:_2	AUGUSTUS	CDS	39851449	39851656	1	+	0	ID=g10143.t1.CDS1;Parent=g10143.t1;
OX451216.1_Phasia_obesa_genome_assembly,_chromosome:_2	AUGUSTUS	exon	39851449	39851656	.	+	.	ID=g10143.t1.exon1;Parent=g10143.t1;
OX451216.1_Phasia_obesa_genome_assembly,_chromosome:_2	AUGUSTUS	intron	39851657	39853262	1	+	.	ID=g10143.t1.intron1;Parent=g10143.t1;
OX451216.1_Phasia_obesa_genome_assembly,_chromosome:_2	AUGUSTUS	CDS	39853263	39853554	1	+	2	ID=g10143.t1.CDS2;Parent=g10143.t1;
OX451216.1_Phasia_obesa_genome_assembly,_chromosome:_2	AUGUSTUS	exon	39853263	39853554	.	+	.	ID=g10143.t1.exon2;Parent=g10143.t1;
OX451216.1_Phasia_obesa_genome_assembly,_chromosome:_2	AUGUSTUS	intron	39853555	39853612	1	+	.	ID=g10143.t1.intron2;Parent=g10143.t1;
OX451216.1_Phasia_obesa_genome_assembly,_chromosome:_2	AUGUSTUS	CDS	39853613	39853859	1	+	1	ID=g10143.t1.CDS3;Parent=g10143.t1;
OX451216.1_Phasia_obesa_genome_assembly,_chromosome:_2	AUGUSTUS	exon	39853613	39853859	.	+	.	ID=g10143.t1.exon3;Parent=g10143.t1;
OX451216.1_Phasia_obesa_genome_assembly,_chromosome:_2	AUGUSTUS	intron	39853860	39853928	1	+	.	ID=g10143.t1.intron3;Parent=g10143.t1;
OX451216.1_Phasia_obesa_genome_assembly,_chromosome:_2	AUGUSTUS	CDS	39853929	39854189	1	+	0	ID=g10143.t1.CDS4;Parent=g10143.t1;
OX451216.1_Phasia_obesa_genome_assembly,_chromosome:_2	AUGUSTUS	exon	39853929	39854189	.	+	.	ID=g10143.t1.exon4;Parent=g10143.t1;
OX451216.1_Phasia_obesa_genome_assembly,_chromosome:_2	AUGUSTUS	stop_codon	39854187	39854189	.	+	0	ID=g10143.t1.stop1;Parent=g10143.t1;
OX451216.1_Phasia_obesa_genome_assembly,_chromosome:_2	AUGUSTUS	gene	39857840	39862104	.	-	.	ID=g10144;
OX451216.1_Phasia_obesa_genome_assembly,_chromosome:_2	AUGUSTUS	mRNA	39857840	39862104	1	-	.	ID=g10144.t1;Parent=g10144;
OX451216.1_Phasia_obesa_genome_assembly,_chromosome:_2	AUGUSTUS	stop_codon	39857840	39857842	.	-	0	ID=g10144.t1.stop1;Parent=g10144.t1;
OX451216.1_Phasia_obesa_genome_assembly,_chromosome:_2	AUGUSTUS	CDS	39857840	39858571	1	-	0	ID=g10144.t1.CDS1;Parent=g10144.t1;
OX451216.1_Phasia_obesa_genome_assembly,_chromosome:_2	AUGUSTUS	exon	39857840	39858571	.	-	.	ID=g10144.t1.exon1;Parent=g10144.t1;
OX451216.1_Phasia_obesa_genome_assembly,_chromosome:_2	AUGUSTUS	intron	39858572	39858632	1	-	.	ID=g10144.t1.intron1;Parent=g10144.t1;
OX451216.1_Phasia_obesa_genome_assembly,_chromosome:_2	AUGUSTUS	CDS	39858633	39860272	1	-	2	ID=g10144.t1.CDS2;Parent=g10144.t1;
OX451216.1_Phasia_obesa_genome_assembly,_chromosome:_2	AUGUSTUS	exon	39858633	39860272	.	-	.	ID=g10144.t1.exon2;Parent=g10144.t1;
OX451216.1_Phasia_obesa_genome_assembly,_chromosome:_2	AUGUSTUS	intron	39860273	39861242	1	-	.	ID=g10144.t1.intron2;Parent=g10144.t1;
OX451216.1_Phasia_obesa_genome_assembly,_chromosome:_2	AUGUSTUS	CDS	39861243	39862104	1	-	0	ID=g10144.t1.CDS3;Parent=g10144.t1;
OX451216.1_Phasia_obesa_genome_assembly,_chromosome:_2	AUGUSTUS	exon	39861243	39862104	.	-	.	ID=g10144.t1.exon3;Parent=g10144.t1;
OX451216.1_Phasia_obesa_genome_assembly,_chromosome:_2	AUGUSTUS	start_codon	39862102	39862104	.	-	0	ID=g10144.t1.start1;Parent=g10144.t1;
OX451216.1_Phasia_obesa_genome_assembly,_chromosome:_2	AUGUSTUS	gene	40003702	40004946	.	+	.	ID=g10145;
OX451216.1_Phasia_obesa_genome_assembly,_chromosome:_2	AUGUSTUS	mRNA	40003702	40004946	1	+	.	ID=g10145.t1;Parent=g10145;
OX451216.1_Phasia_obesa_genome_assembly,_chromosome:_2	AUGUSTUS	start_codon	40003702	40003704	.	+	0	ID=g10145.t1.start1;Parent=g10145.t1;
OX451216.1_Phasia_obesa_genome_assembly,_chromosome:_2	AUGUSTUS	CDS	40003702	40004946	1	+	0	ID=g10145.t1.CDS1;Parent=g10145.t1;
OX451216.1_Phasia_obesa_genome_assembly,_chromosome:_2	AUGUSTUS	exon	40003702	40004946	.	+	.	ID=g10145.t1.exon1;Parent=g10145.t1;
OX451216.1_Phasia_obesa_genome_assembly,_chromosome:_2	AUGUSTUS	stop_codon	40004944	40004946	.	+	0	ID=g10145.t1.stop1;Parent=g10145.t1;
OX451216.1_Phasia_obesa_genome_assembly,_chromosome:_2	AUGUSTUS	gene	40093134	40097342	.	-	.	ID=g10146;
OX451216.1_Phasia_obesa_genome_assembly,_chromosome:_2	AUGUSTUS	mRNA	40093134	40097342	0.11	-	.	ID=g10146.t1;Parent=g10146;
OX451216.1_Phasia_obesa_genome_assembly,_chromosome:_2	AUGUSTUS	stop_codon	40093134	40093136	.	-	0	ID=g10146.t1.stop1;Parent=g10146.t1;
OX451216.1_Phasia_obesa_genome_assembly,_chromosome:_2	AUGUSTUS	CDS	40093134	40093728	0.91	-	1	ID=g10146.t1.CDS1;Parent=g10146.t1;
OX451216.1_Phasia_obesa_genome_assembly,_chromosome:_2	AUGUSTUS	exon	40093134	40093728	.	-	.	ID=g10146.t1.exon1;Parent=g10146.t1;
OX451216.1_Phasia_obesa_genome_assembly,_chromosome:_2	AUGUSTUS	intron	40093729	40095804	0.41	-	.	ID=g10146.t1.intron1;Parent=g10146.t1;
OX451216.1_Phasia_obesa_genome_assembly,_chromosome:_2	AUGUSTUS	CDS	40095805	40096498	0.13	-	2	ID=g10146.t1.CDS2;Parent=g10146.t1;
OX451216.1_Phasia_obesa_genome_assembly,_chromosome:_2	AUGUSTUS	exon	40095805	40096498	.	-	.	ID=g10146.t1.exon2;Parent=g10146.t1;
OX451216.1_Phasia_obesa_genome_assembly,_chromosome:_2	AUGUSTUS	intron	40096499	40096600	0.29	-	.	ID=g10146.t1.intron2;Parent=g10146.t1;
OX451216.1_Phasia_obesa_genome_assembly,_chromosome:_2	AUGUSTUS	CDS	40096601	40096796	0.67	-	0	ID=g10146.t1.CDS3;Parent=g10146.t1;
OX451216.1_Phasia_obesa_genome_assembly,_chromosome:_2	AUGUSTUS	exon	40096601	40096796	.	-	.	ID=g10146.t1.exon3;Parent=g10146.t1;
OX451216.1_Phasia_obesa_genome_assembly,_chromosome:_2	AUGUSTUS	intron	40096797	40097171	0.71	-	.	ID=g10146.t1.intron3;Parent=g10146.t1;
OX451216.1_Phasia_obesa_genome_assembly,_chromosome:_2	AUGUSTUS	CDS	40097172	40097342	0.75	-	0	ID=g10146.t1.CDS4;Parent=g10146.t1;
OX451216.1_Phasia_obesa_genome_assembly,_chromosome:_2	AUGUSTUS	exon	40097172	40097342	.	-	.	ID=g10146.t1.exon4;Parent=g10146.t1;
OX451216.1_Phasia_obesa_genome_assembly,_chromosome:_2	AUGUSTUS	start_codon	40097340	40097342	.	-	0	ID=g10146.t1.start1;Parent=g10146.t1;
OX451216.1_Phasia_obesa_genome_assembly,_chromosome:_2	AUGUSTUS	gene	40254453	40256338	.	+	.	ID=g10147;
OX451216.1_Phasia_obesa_genome_assembly,_chromosome:_2	AUGUSTUS	mRNA	40254453	40256338	1	+	.	ID=g10147.t1;Parent=g10147;
OX451216.1_Phasia_obesa_genome_assembly,_chromosome:_2	AUGUSTUS	start_codon	40254453	40254455	.	+	0	ID=g10147.t1.start1;Parent=g10147.t1;
OX451216.1_Phasia_obesa_genome_assembly,_chromosome:_2	AUGUSTUS	CDS	40254453	40254552	1	+	0	ID=g10147.t1.CDS1;Parent=g10147.t1;
OX451216.1_Phasia_obesa_genome_assembly,_chromosome:_2	AUGUSTUS	exon	40254453	40254552	.	+	.	ID=g10147.t1.exon1;Parent=g10147.t1;
OX451216.1_Phasia_obesa_genome_assembly,_chromosome:_2	AUGUSTUS	intron	40254553	40254659	1	+	.	ID=g10147.t1.intron1;Parent=g10147.t1;
OX451216.1_Phasia_obesa_genome_assembly,_chromosome:_2	AUGUSTUS	CDS	40254660	40256338	1	+	2	ID=g10147.t1.CDS2;Parent=g10147.t1;
OX451216.1_Phasia_obesa_genome_assembly,_chromosome:_2	AUGUSTUS	exon	40254660	40256338	.	+	.	ID=g10147.t1.exon2;Parent=g10147.t1;
OX451216.1_Phasia_obesa_genome_assembly,_chromosome:_2	AUGUSTUS	stop_codon	40256336	40256338	.	+	0	ID=g10147.t1.stop1;Parent=g10147.t1;
OX451216.1_Phasia_obesa_genome_assembly,_chromosome:_2	AUGUSTUS	gene	40738230	40739807	.	-	.	ID=g10148;
OX451216.1_Phasia_obesa_genome_assembly,_chromosome:_2	AUGUSTUS	mRNA	40738230	40739807	1	-	.	ID=g10148.t1;Parent=g10148;
OX451216.1_Phasia_obesa_genome_assembly,_chromosome:_2	AUGUSTUS	stop_codon	40738230	40738232	.	-	0	ID=g10148.t1.stop1;Parent=g10148.t1;
OX451216.1_Phasia_obesa_genome_assembly,_chromosome:_2	AUGUSTUS	CDS	40738230	40739807	1	-	0	ID=g10148.t1.CDS1;Parent=g10148.t1;
OX451216.1_Phasia_obesa_genome_assembly,_chromosome:_2	AUGUSTUS	exon	40738230	40739807	.	-	.	ID=g10148.t1.exon1;Parent=g10148.t1;
OX451216.1_Phasia_obesa_genome_assembly,_chromosome:_2	AUGUSTUS	start_codon	40739805	40739807	.	-	0	ID=g10148.t1.start1;Parent=g10148.t1;
OX451216.1_Phasia_obesa_genome_assembly,_chromosome:_2	AUGUSTUS	gene	40834790	40835595	.	-	.	ID=g10149;
OX451216.1_Phasia_obesa_genome_assembly,_chromosome:_2	AUGUSTUS	mRNA	40834790	40835595	1	-	.	ID=g10149.t1;Parent=g10149;
OX451216.1_Phasia_obesa_genome_assembly,_chromosome:_2	AUGUSTUS	stop_codon	40834790	40834792	.	-	0	ID=g10149.t1.stop1;Parent=g10149.t1;
OX451216.1_Phasia_obesa_genome_assembly,_chromosome:_2	AUGUSTUS	CDS	40834790	40835272	1	-	0	ID=g10149.t1.CDS1;Parent=g10149.t1;
OX451216.1_Phasia_obesa_genome_assembly,_chromosome:_2	AUGUSTUS	exon	40834790	40835272	.	-	.	ID=g10149.t1.exon1;Parent=g10149.t1;
OX451216.1_Phasia_obesa_genome_assembly,_chromosome:_2	AUGUSTUS	intron	40835273	40835463	1	-	.	ID=g10149.t1.intron1;Parent=g10149.t1;
OX451216.1_Phasia_obesa_genome_assembly,_chromosome:_2	AUGUSTUS	CDS	40835464	40835595	1	-	0	ID=g10149.t1.CDS2;Parent=g10149.t1;
OX451216.1_Phasia_obesa_genome_assembly,_chromosome:_2	AUGUSTUS	exon	40835464	40835595	.	-	.	ID=g10149.t1.exon2;Parent=g10149.t1;
OX451216.1_Phasia_obesa_genome_assembly,_chromosome:_2	AUGUSTUS	start_codon	40835593	40835595	.	-	0	ID=g10149.t1.start1;Parent=g10149.t1;
OX451216.1_Phasia_obesa_genome_assembly,_chromosome:_2	AUGUSTUS	gene	41018982	41021092	.	+	.	ID=g10150;
OX451216.1_Phasia_obesa_genome_assembly,_chromosome:_2	AUGUSTUS	mRNA	41018982	41021092	1	+	.	ID=g10150.t1;Parent=g10150;
OX451216.1_Phasia_obesa_genome_assembly,_chromosome:_2	AUGUSTUS	start_codon	41018982	41018984	.	+	0	ID=g10150.t1.start1;Parent=g10150.t1;
OX451216.1_Phasia_obesa_genome_assembly,_chromosome:_2	AUGUSTUS	CDS	41018982	41019046	1	+	0	ID=g10150.t1.CDS1;Parent=g10150.t1;
OX451216.1_Phasia_obesa_genome_assembly,_chromosome:_2	AUGUSTUS	exon	41018982	41019046	.	+	.	ID=g10150.t1.exon1;Parent=g10150.t1;
OX451216.1_Phasia_obesa_genome_assembly,_chromosome:_2	AUGUSTUS	intron	41019047	41019453	1	+	.	ID=g10150.t1.intron1;Parent=g10150.t1;
OX451216.1_Phasia_obesa_genome_assembly,_chromosome:_2	AUGUSTUS	CDS	41019454	41019683	1	+	1	ID=g10150.t1.CDS2;Parent=g10150.t1;
OX451216.1_Phasia_obesa_genome_assembly,_chromosome:_2	AUGUSTUS	exon	41019454	41019683	.	+	.	ID=g10150.t1.exon2;Parent=g10150.t1;
OX451216.1_Phasia_obesa_genome_assembly,_chromosome:_2	AUGUSTUS	intron	41019684	41020970	1	+	.	ID=g10150.t1.intron2;Parent=g10150.t1;
OX451216.1_Phasia_obesa_genome_assembly,_chromosome:_2	AUGUSTUS	CDS	41020971	41021092	1	+	2	ID=g10150.t1.CDS3;Parent=g10150.t1;
OX451216.1_Phasia_obesa_genome_assembly,_chromosome:_2	AUGUSTUS	exon	41020971	41021092	.	+	.	ID=g10150.t1.exon3;Parent=g10150.t1;
OX451216.1_Phasia_obesa_genome_assembly,_chromosome:_2	AUGUSTUS	stop_codon	41021090	41021092	.	+	0	ID=g10150.t1.stop1;Parent=g10150.t1;
OX451216.1_Phasia_obesa_genome_assembly,_chromosome:_2	AUGUSTUS	gene	41058025	41065857	.	+	.	ID=g10151;
OX451216.1_Phasia_obesa_genome_assembly,_chromosome:_2	AUGUSTUS	mRNA	41058025	41065857	1	+	.	ID=g10151.t1;Parent=g10151;
OX451216.1_Phasia_obesa_genome_assembly,_chromosome:_2	AUGUSTUS	start_codon	41058025	41058027	.	+	0	ID=g10151.t1.start1;Parent=g10151.t1;
OX451216.1_Phasia_obesa_genome_assembly,_chromosome:_2	AUGUSTUS	CDS	41058025	41058042	1	+	0	ID=g10151.t1.CDS1;Parent=g10151.t1;
OX451216.1_Phasia_obesa_genome_assembly,_chromosome:_2	AUGUSTUS	exon	41058025	41058042	.	+	.	ID=g10151.t1.exon1;Parent=g10151.t1;
OX451216.1_Phasia_obesa_genome_assembly,_chromosome:_2	AUGUSTUS	intron	41058043	41061152	1	+	.	ID=g10151.t1.intron1;Parent=g10151.t1;
OX451216.1_Phasia_obesa_genome_assembly,_chromosome:_2	AUGUSTUS	CDS	41061153	41061404	1	+	0	ID=g10151.t1.CDS2;Parent=g10151.t1;
OX451216.1_Phasia_obesa_genome_assembly,_chromosome:_2	AUGUSTUS	exon	41061153	41061404	.	+	.	ID=g10151.t1.exon2;Parent=g10151.t1;
OX451216.1_Phasia_obesa_genome_assembly,_chromosome:_2	AUGUSTUS	intron	41061405	41064917	1	+	.	ID=g10151.t1.intron2;Parent=g10151.t1;
OX451216.1_Phasia_obesa_genome_assembly,_chromosome:_2	AUGUSTUS	CDS	41064918	41065690	1	+	0	ID=g10151.t1.CDS3;Parent=g10151.t1;
OX451216.1_Phasia_obesa_genome_assembly,_chromosome:_2	AUGUSTUS	exon	41064918	41065690	.	+	.	ID=g10151.t1.exon3;Parent=g10151.t1;
OX451216.1_Phasia_obesa_genome_assembly,_chromosome:_2	AUGUSTUS	intron	41065691	41065763	1	+	.	ID=g10151.t1.intron3;Parent=g10151.t1;
OX451216.1_Phasia_obesa_genome_assembly,_chromosome:_2	AUGUSTUS	CDS	41065764	41065857	1	+	1	ID=g10151.t1.CDS4;Parent=g10151.t1;
OX451216.1_Phasia_obesa_genome_assembly,_chromosome:_2	AUGUSTUS	exon	41065764	41065857	.	+	.	ID=g10151.t1.exon4;Parent=g10151.t1;
OX451216.1_Phasia_obesa_genome_assembly,_chromosome:_2	AUGUSTUS	stop_codon	41065855	41065857	.	+	0	ID=g10151.t1.stop1;Parent=g10151.t1;
OX451216.1_Phasia_obesa_genome_assembly,_chromosome:_2	AUGUSTUS	gene	41078889	41083220	.	+	.	ID=g10152;
OX451216.1_Phasia_obesa_genome_assembly,_chromosome:_2	AUGUSTUS	mRNA	41078889	41083220	1	+	.	ID=g10152.t1;Parent=g10152;
OX451216.1_Phasia_obesa_genome_assembly,_chromosome:_2	AUGUSTUS	start_codon	41078889	41078891	.	+	0	ID=g10152.t1.start1;Parent=g10152.t1;
OX451216.1_Phasia_obesa_genome_assembly,_chromosome:_2	AUGUSTUS	CDS	41078889	41078955	1	+	0	ID=g10152.t1.CDS1;Parent=g10152.t1;
OX451216.1_Phasia_obesa_genome_assembly,_chromosome:_2	AUGUSTUS	exon	41078889	41078955	.	+	.	ID=g10152.t1.exon1;Parent=g10152.t1;
OX451216.1_Phasia_obesa_genome_assembly,_chromosome:_2	AUGUSTUS	intron	41078956	41079036	1	+	.	ID=g10152.t1.intron1;Parent=g10152.t1;
OX451216.1_Phasia_obesa_genome_assembly,_chromosome:_2	AUGUSTUS	CDS	41079037	41079258	1	+	2	ID=g10152.t1.CDS2;Parent=g10152.t1;
OX451216.1_Phasia_obesa_genome_assembly,_chromosome:_2	AUGUSTUS	exon	41079037	41079258	.	+	.	ID=g10152.t1.exon2;Parent=g10152.t1;
OX451216.1_Phasia_obesa_genome_assembly,_chromosome:_2	AUGUSTUS	intron	41079259	41079316	1	+	.	ID=g10152.t1.intron2;Parent=g10152.t1;
OX451216.1_Phasia_obesa_genome_assembly,_chromosome:_2	AUGUSTUS	CDS	41079317	41079732	1	+	2	ID=g10152.t1.CDS3;Parent=g10152.t1;
OX451216.1_Phasia_obesa_genome_assembly,_chromosome:_2	AUGUSTUS	exon	41079317	41079732	.	+	.	ID=g10152.t1.exon3;Parent=g10152.t1;
OX451216.1_Phasia_obesa_genome_assembly,_chromosome:_2	AUGUSTUS	intron	41079733	41082452	1	+	.	ID=g10152.t1.intron3;Parent=g10152.t1;
OX451216.1_Phasia_obesa_genome_assembly,_chromosome:_2	AUGUSTUS	CDS	41082453	41083220	1	+	0	ID=g10152.t1.CDS4;Parent=g10152.t1;
OX451216.1_Phasia_obesa_genome_assembly,_chromosome:_2	AUGUSTUS	exon	41082453	41083220	.	+	.	ID=g10152.t1.exon4;Parent=g10152.t1;
OX451216.1_Phasia_obesa_genome_assembly,_chromosome:_2	AUGUSTUS	stop_codon	41083218	41083220	.	+	0	ID=g10152.t1.stop1;Parent=g10152.t1;
OX451216.1_Phasia_obesa_genome_assembly,_chromosome:_2	AUGUSTUS	mRNA	41078889	41083220	1	+	.	ID=g10152.t2;Parent=g10152;
OX451216.1_Phasia_obesa_genome_assembly,_chromosome:_2	AUGUSTUS	start_codon	41078889	41078891	.	+	0	ID=g10152.t2.start1;Parent=g10152.t2;
OX451216.1_Phasia_obesa_genome_assembly,_chromosome:_2	AUGUSTUS	CDS	41078889	41078955	1	+	0	ID=g10152.t2.CDS1;Parent=g10152.t2;
OX451216.1_Phasia_obesa_genome_assembly,_chromosome:_2	AUGUSTUS	exon	41078889	41078955	.	+	.	ID=g10152.t2.exon1;Parent=g10152.t2;
OX451216.1_Phasia_obesa_genome_assembly,_chromosome:_2	AUGUSTUS	intron	41078956	41079036	1	+	.	ID=g10152.t2.intron1;Parent=g10152.t2;
OX451216.1_Phasia_obesa_genome_assembly,_chromosome:_2	AUGUSTUS	CDS	41079037	41079258	1	+	2	ID=g10152.t2.CDS2;Parent=g10152.t2;
OX451216.1_Phasia_obesa_genome_assembly,_chromosome:_2	AUGUSTUS	exon	41079037	41079258	.	+	.	ID=g10152.t2.exon2;Parent=g10152.t2;
OX451216.1_Phasia_obesa_genome_assembly,_chromosome:_2	AUGUSTUS	intron	41079259	41079358	1	+	.	ID=g10152.t2.intron2;Parent=g10152.t2;
OX451216.1_Phasia_obesa_genome_assembly,_chromosome:_2	AUGUSTUS	CDS	41079359	41079732	1	+	2	ID=g10152.t2.CDS3;Parent=g10152.t2;
OX451216.1_Phasia_obesa_genome_assembly,_chromosome:_2	AUGUSTUS	exon	41079359	41079732	.	+	.	ID=g10152.t2.exon3;Parent=g10152.t2;
OX451216.1_Phasia_obesa_genome_assembly,_chromosome:_2	AUGUSTUS	intron	41079733	41082452	1	+	.	ID=g10152.t2.intron3;Parent=g10152.t2;
OX451216.1_Phasia_obesa_genome_assembly,_chromosome:_2	AUGUSTUS	CDS	41082453	41083220	1	+	0	ID=g10152.t2.CDS4;Parent=g10152.t2;
OX451216.1_Phasia_obesa_genome_assembly,_chromosome:_2	AUGUSTUS	exon	41082453	41083220	.	+	.	ID=g10152.t2.exon4;Parent=g10152.t2;
OX451216.1_Phasia_obesa_genome_assembly,_chromosome:_2	AUGUSTUS	stop_codon	41083218	41083220	.	+	0	ID=g10152.t2.stop1;Parent=g10152.t2;
OX451216.1_Phasia_obesa_genome_assembly,_chromosome:_2	AUGUSTUS	gene	41087659	41088792	.	+	.	ID=g10153;
OX451216.1_Phasia_obesa_genome_assembly,_chromosome:_2	AUGUSTUS	mRNA	41087659	41088792	1	+	.	ID=g10153.t1;Parent=g10153;
OX451216.1_Phasia_obesa_genome_assembly,_chromosome:_2	AUGUSTUS	start_codon	41087659	41087661	.	+	0	ID=g10153.t1.start1;Parent=g10153.t1;
OX451216.1_Phasia_obesa_genome_assembly,_chromosome:_2	AUGUSTUS	CDS	41087659	41088792	1	+	0	ID=g10153.t1.CDS1;Parent=g10153.t1;
OX451216.1_Phasia_obesa_genome_assembly,_chromosome:_2	AUGUSTUS	exon	41087659	41088792	.	+	.	ID=g10153.t1.exon1;Parent=g10153.t1;
OX451216.1_Phasia_obesa_genome_assembly,_chromosome:_2	AUGUSTUS	stop_codon	41088790	41088792	.	+	0	ID=g10153.t1.stop1;Parent=g10153.t1;
OX451216.1_Phasia_obesa_genome_assembly,_chromosome:_2	AUGUSTUS	gene	41092727	41093857	.	-	.	ID=g10154;
OX451216.1_Phasia_obesa_genome_assembly,_chromosome:_2	AUGUSTUS	mRNA	41092727	41093857	1	-	.	ID=g10154.t1;Parent=g10154;
OX451216.1_Phasia_obesa_genome_assembly,_chromosome:_2	AUGUSTUS	stop_codon	41092727	41092729	.	-	0	ID=g10154.t1.stop1;Parent=g10154.t1;
OX451216.1_Phasia_obesa_genome_assembly,_chromosome:_2	AUGUSTUS	CDS	41092727	41093616	1	-	2	ID=g10154.t1.CDS1;Parent=g10154.t1;
OX451216.1_Phasia_obesa_genome_assembly,_chromosome:_2	AUGUSTUS	exon	41092727	41093616	.	-	.	ID=g10154.t1.exon1;Parent=g10154.t1;
OX451216.1_Phasia_obesa_genome_assembly,_chromosome:_2	AUGUSTUS	intron	41093617	41093685	1	-	.	ID=g10154.t1.intron1;Parent=g10154.t1;
OX451216.1_Phasia_obesa_genome_assembly,_chromosome:_2	AUGUSTUS	CDS	41093686	41093857	1	-	0	ID=g10154.t1.CDS2;Parent=g10154.t1;
OX451216.1_Phasia_obesa_genome_assembly,_chromosome:_2	AUGUSTUS	exon	41093686	41093857	.	-	.	ID=g10154.t1.exon2;Parent=g10154.t1;
OX451216.1_Phasia_obesa_genome_assembly,_chromosome:_2	AUGUSTUS	start_codon	41093855	41093857	.	-	0	ID=g10154.t1.start1;Parent=g10154.t1;
OX451216.1_Phasia_obesa_genome_assembly,_chromosome:_2	AUGUSTUS	gene	41098842	41099975	.	+	.	ID=g10155;
OX451216.1_Phasia_obesa_genome_assembly,_chromosome:_2	AUGUSTUS	mRNA	41098842	41099975	1	+	.	ID=g10155.t1;Parent=g10155;
OX451216.1_Phasia_obesa_genome_assembly,_chromosome:_2	AUGUSTUS	start_codon	41098842	41098844	.	+	0	ID=g10155.t1.start1;Parent=g10155.t1;
OX451216.1_Phasia_obesa_genome_assembly,_chromosome:_2	AUGUSTUS	CDS	41098842	41099975	1	+	0	ID=g10155.t1.CDS1;Parent=g10155.t1;
OX451216.1_Phasia_obesa_genome_assembly,_chromosome:_2	AUGUSTUS	exon	41098842	41099975	.	+	.	ID=g10155.t1.exon1;Parent=g10155.t1;
OX451216.1_Phasia_obesa_genome_assembly,_chromosome:_2	AUGUSTUS	stop_codon	41099973	41099975	.	+	0	ID=g10155.t1.stop1;Parent=g10155.t1;
OX451216.1_Phasia_obesa_genome_assembly,_chromosome:_2	AUGUSTUS	gene	41106147	41107280	.	+	.	ID=g10156;
OX451216.1_Phasia_obesa_genome_assembly,_chromosome:_2	AUGUSTUS	mRNA	41106147	41107280	1	+	.	ID=g10156.t1;Parent=g10156;
OX451216.1_Phasia_obesa_genome_assembly,_chromosome:_2	AUGUSTUS	start_codon	41106147	41106149	.	+	0	ID=g10156.t1.start1;Parent=g10156.t1;
OX451216.1_Phasia_obesa_genome_assembly,_chromosome:_2	AUGUSTUS	CDS	41106147	41107280	1	+	0	ID=g10156.t1.CDS1;Parent=g10156.t1;
OX451216.1_Phasia_obesa_genome_assembly,_chromosome:_2	AUGUSTUS	exon	41106147	41107280	.	+	.	ID=g10156.t1.exon1;Parent=g10156.t1;
OX451216.1_Phasia_obesa_genome_assembly,_chromosome:_2	AUGUSTUS	stop_codon	41107278	41107280	.	+	0	ID=g10156.t1.stop1;Parent=g10156.t1;
OX451216.1_Phasia_obesa_genome_assembly,_chromosome:_2	AUGUSTUS	gene	41123437	41124564	.	-	.	ID=g10157;
OX451216.1_Phasia_obesa_genome_assembly,_chromosome:_2	AUGUSTUS	mRNA	41123437	41124564	1	-	.	ID=g10157.t1;Parent=g10157;
OX451216.1_Phasia_obesa_genome_assembly,_chromosome:_2	AUGUSTUS	stop_codon	41123437	41123439	.	-	0	ID=g10157.t1.stop1;Parent=g10157.t1;
OX451216.1_Phasia_obesa_genome_assembly,_chromosome:_2	AUGUSTUS	CDS	41123437	41124564	1	-	0	ID=g10157.t1.CDS1;Parent=g10157.t1;
OX451216.1_Phasia_obesa_genome_assembly,_chromosome:_2	AUGUSTUS	exon	41123437	41124564	.	-	.	ID=g10157.t1.exon1;Parent=g10157.t1;
OX451216.1_Phasia_obesa_genome_assembly,_chromosome:_2	AUGUSTUS	start_codon	41124562	41124564	.	-	0	ID=g10157.t1.start1;Parent=g10157.t1;
OX451216.1_Phasia_obesa_genome_assembly,_chromosome:_2	AUGUSTUS	gene	41127416	41128543	.	-	.	ID=g10158;
OX451216.1_Phasia_obesa_genome_assembly,_chromosome:_2	AUGUSTUS	mRNA	41127416	41128543	1	-	.	ID=g10158.t1;Parent=g10158;
OX451216.1_Phasia_obesa_genome_assembly,_chromosome:_2	AUGUSTUS	stop_codon	41127416	41127418	.	-	0	ID=g10158.t1.stop1;Parent=g10158.t1;
OX451216.1_Phasia_obesa_genome_assembly,_chromosome:_2	AUGUSTUS	CDS	41127416	41128543	1	-	0	ID=g10158.t1.CDS1;Parent=g10158.t1;
OX451216.1_Phasia_obesa_genome_assembly,_chromosome:_2	AUGUSTUS	exon	41127416	41128543	.	-	.	ID=g10158.t1.exon1;Parent=g10158.t1;
OX451216.1_Phasia_obesa_genome_assembly,_chromosome:_2	AUGUSTUS	start_codon	41128541	41128543	.	-	0	ID=g10158.t1.start1;Parent=g10158.t1;
OX451216.1_Phasia_obesa_genome_assembly,_chromosome:_2	AUGUSTUS	gene	41151491	41153229	.	-	.	ID=g10159;
OX451216.1_Phasia_obesa_genome_assembly,_chromosome:_2	AUGUSTUS	mRNA	41151491	41153229	1	-	.	ID=g10159.t1;Parent=g10159;
OX451216.1_Phasia_obesa_genome_assembly,_chromosome:_2	AUGUSTUS	stop_codon	41151491	41151493	.	-	0	ID=g10159.t1.stop1;Parent=g10159.t1;
OX451216.1_Phasia_obesa_genome_assembly,_chromosome:_2	AUGUSTUS	CDS	41151491	41152705	1	-	0	ID=g10159.t1.CDS1;Parent=g10159.t1;
OX451216.1_Phasia_obesa_genome_assembly,_chromosome:_2	AUGUSTUS	exon	41151491	41152705	.	-	.	ID=g10159.t1.exon1;Parent=g10159.t1;
OX451216.1_Phasia_obesa_genome_assembly,_chromosome:_2	AUGUSTUS	intron	41152706	41152765	1	-	.	ID=g10159.t1.intron1;Parent=g10159.t1;
OX451216.1_Phasia_obesa_genome_assembly,_chromosome:_2	AUGUSTUS	CDS	41152766	41153110	1	-	0	ID=g10159.t1.CDS2;Parent=g10159.t1;
OX451216.1_Phasia_obesa_genome_assembly,_chromosome:_2	AUGUSTUS	exon	41152766	41153110	.	-	.	ID=g10159.t1.exon2;Parent=g10159.t1;
OX451216.1_Phasia_obesa_genome_assembly,_chromosome:_2	AUGUSTUS	intron	41153111	41153172	1	-	.	ID=g10159.t1.intron2;Parent=g10159.t1;
OX451216.1_Phasia_obesa_genome_assembly,_chromosome:_2	AUGUSTUS	CDS	41153173	41153229	1	-	0	ID=g10159.t1.CDS3;Parent=g10159.t1;
OX451216.1_Phasia_obesa_genome_assembly,_chromosome:_2	AUGUSTUS	exon	41153173	41153229	.	-	.	ID=g10159.t1.exon3;Parent=g10159.t1;
OX451216.1_Phasia_obesa_genome_assembly,_chromosome:_2	AUGUSTUS	start_codon	41153227	41153229	.	-	0	ID=g10159.t1.start1;Parent=g10159.t1;
OX451216.1_Phasia_obesa_genome_assembly,_chromosome:_2	AUGUSTUS	gene	41161864	41162139	.	-	.	ID=g10160;
OX451216.1_Phasia_obesa_genome_assembly,_chromosome:_2	AUGUSTUS	mRNA	41161864	41162139	0.66	-	.	ID=g10160.t1;Parent=g10160;
OX451216.1_Phasia_obesa_genome_assembly,_chromosome:_2	AUGUSTUS	stop_codon	41161864	41161866	.	-	0	ID=g10160.t1.stop1;Parent=g10160.t1;
OX451216.1_Phasia_obesa_genome_assembly,_chromosome:_2	AUGUSTUS	CDS	41161864	41162139	0.66	-	0	ID=g10160.t1.CDS1;Parent=g10160.t1;
OX451216.1_Phasia_obesa_genome_assembly,_chromosome:_2	AUGUSTUS	exon	41161864	41162139	.	-	.	ID=g10160.t1.exon1;Parent=g10160.t1;
OX451216.1_Phasia_obesa_genome_assembly,_chromosome:_2	AUGUSTUS	start_codon	41162137	41162139	.	-	0	ID=g10160.t1.start1;Parent=g10160.t1;
OX451216.1_Phasia_obesa_genome_assembly,_chromosome:_2	AUGUSTUS	gene	41456824	41459272	.	-	.	ID=g10161;
OX451216.1_Phasia_obesa_genome_assembly,_chromosome:_2	AUGUSTUS	mRNA	41456824	41459272	0.82	-	.	ID=g10161.t1;Parent=g10161;
OX451216.1_Phasia_obesa_genome_assembly,_chromosome:_2	AUGUSTUS	stop_codon	41456824	41456826	.	-	0	ID=g10161.t1.stop1;Parent=g10161.t1;
OX451216.1_Phasia_obesa_genome_assembly,_chromosome:_2	AUGUSTUS	CDS	41456824	41458808	0.82	-	2	ID=g10161.t1.CDS1;Parent=g10161.t1;
OX451216.1_Phasia_obesa_genome_assembly,_chromosome:_2	AUGUSTUS	exon	41456824	41458808	.	-	.	ID=g10161.t1.exon1;Parent=g10161.t1;
OX451216.1_Phasia_obesa_genome_assembly,_chromosome:_2	AUGUSTUS	intron	41458809	41458869	0.99	-	.	ID=g10161.t1.intron1;Parent=g10161.t1;
OX451216.1_Phasia_obesa_genome_assembly,_chromosome:_2	AUGUSTUS	CDS	41458870	41459272	0.99	-	0	ID=g10161.t1.CDS2;Parent=g10161.t1;
OX451216.1_Phasia_obesa_genome_assembly,_chromosome:_2	AUGUSTUS	exon	41458870	41459272	.	-	.	ID=g10161.t1.exon2;Parent=g10161.t1;
OX451216.1_Phasia_obesa_genome_assembly,_chromosome:_2	AUGUSTUS	start_codon	41459270	41459272	.	-	0	ID=g10161.t1.start1;Parent=g10161.t1;
OX451216.1_Phasia_obesa_genome_assembly,_chromosome:_2	AUGUSTUS	gene	41798163	41799001	.	-	.	ID=g10162;
OX451216.1_Phasia_obesa_genome_assembly,_chromosome:_2	AUGUSTUS	mRNA	41798163	41799001	0.57	-	.	ID=g10162.t1;Parent=g10162;
OX451216.1_Phasia_obesa_genome_assembly,_chromosome:_2	AUGUSTUS	stop_codon	41798163	41798165	.	-	0	ID=g10162.t1.stop1;Parent=g10162.t1;
OX451216.1_Phasia_obesa_genome_assembly,_chromosome:_2	AUGUSTUS	CDS	41798163	41798283	1	-	1	ID=g10162.t1.CDS1;Parent=g10162.t1;
OX451216.1_Phasia_obesa_genome_assembly,_chromosome:_2	AUGUSTUS	exon	41798163	41798283	.	-	.	ID=g10162.t1.exon1;Parent=g10162.t1;
OX451216.1_Phasia_obesa_genome_assembly,_chromosome:_2	AUGUSTUS	intron	41798284	41798789	0.84	-	.	ID=g10162.t1.intron1;Parent=g10162.t1;
OX451216.1_Phasia_obesa_genome_assembly,_chromosome:_2	AUGUSTUS	CDS	41798790	41799001	0.57	-	0	ID=g10162.t1.CDS2;Parent=g10162.t1;
OX451216.1_Phasia_obesa_genome_assembly,_chromosome:_2	AUGUSTUS	exon	41798790	41799001	.	-	.	ID=g10162.t1.exon2;Parent=g10162.t1;
OX451216.1_Phasia_obesa_genome_assembly,_chromosome:_2	AUGUSTUS	start_codon	41798999	41799001	.	-	0	ID=g10162.t1.start1;Parent=g10162.t1;
OX451216.1_Phasia_obesa_genome_assembly,_chromosome:_2	AUGUSTUS	gene	42426296	42467482	.	+	.	ID=g10163;
OX451216.1_Phasia_obesa_genome_assembly,_chromosome:_2	AUGUSTUS	mRNA	42426296	42467482	1	+	.	ID=g10163.t1;Parent=g10163;
OX451216.1_Phasia_obesa_genome_assembly,_chromosome:_2	AUGUSTUS	start_codon	42426296	42426298	.	+	0	ID=g10163.t1.start1;Parent=g10163.t1;
OX451216.1_Phasia_obesa_genome_assembly,_chromosome:_2	AUGUSTUS	CDS	42426296	42426320	1	+	0	ID=g10163.t1.CDS1;Parent=g10163.t1;
OX451216.1_Phasia_obesa_genome_assembly,_chromosome:_2	AUGUSTUS	exon	42426296	42426320	.	+	.	ID=g10163.t1.exon1;Parent=g10163.t1;
OX451216.1_Phasia_obesa_genome_assembly,_chromosome:_2	AUGUSTUS	intron	42426321	42426524	1	+	.	ID=g10163.t1.intron1;Parent=g10163.t1;
OX451216.1_Phasia_obesa_genome_assembly,_chromosome:_2	AUGUSTUS	CDS	42426525	42426715	1	+	2	ID=g10163.t1.CDS2;Parent=g10163.t1;
OX451216.1_Phasia_obesa_genome_assembly,_chromosome:_2	AUGUSTUS	exon	42426525	42426715	.	+	.	ID=g10163.t1.exon2;Parent=g10163.t1;
OX451216.1_Phasia_obesa_genome_assembly,_chromosome:_2	AUGUSTUS	intron	42426716	42430276	1	+	.	ID=g10163.t1.intron2;Parent=g10163.t1;
OX451216.1_Phasia_obesa_genome_assembly,_chromosome:_2	AUGUSTUS	CDS	42430277	42430379	1	+	0	ID=g10163.t1.CDS3;Parent=g10163.t1;
OX451216.1_Phasia_obesa_genome_assembly,_chromosome:_2	AUGUSTUS	exon	42430277	42430379	.	+	.	ID=g10163.t1.exon3;Parent=g10163.t1;
OX451216.1_Phasia_obesa_genome_assembly,_chromosome:_2	AUGUSTUS	intron	42430380	42431165	1	+	.	ID=g10163.t1.intron3;Parent=g10163.t1;
OX451216.1_Phasia_obesa_genome_assembly,_chromosome:_2	AUGUSTUS	CDS	42431166	42431450	1	+	2	ID=g10163.t1.CDS4;Parent=g10163.t1;
OX451216.1_Phasia_obesa_genome_assembly,_chromosome:_2	AUGUSTUS	exon	42431166	42431450	.	+	.	ID=g10163.t1.exon4;Parent=g10163.t1;
OX451216.1_Phasia_obesa_genome_assembly,_chromosome:_2	AUGUSTUS	intron	42431451	42431571	1	+	.	ID=g10163.t1.intron4;Parent=g10163.t1;
OX451216.1_Phasia_obesa_genome_assembly,_chromosome:_2	AUGUSTUS	CDS	42431572	42431712	1	+	2	ID=g10163.t1.CDS5;Parent=g10163.t1;
OX451216.1_Phasia_obesa_genome_assembly,_chromosome:_2	AUGUSTUS	exon	42431572	42431712	.	+	.	ID=g10163.t1.exon5;Parent=g10163.t1;
OX451216.1_Phasia_obesa_genome_assembly,_chromosome:_2	AUGUSTUS	intron	42431713	42434064	1	+	.	ID=g10163.t1.intron5;Parent=g10163.t1;
OX451216.1_Phasia_obesa_genome_assembly,_chromosome:_2	AUGUSTUS	CDS	42434065	42434196	1	+	2	ID=g10163.t1.CDS6;Parent=g10163.t1;
OX451216.1_Phasia_obesa_genome_assembly,_chromosome:_2	AUGUSTUS	exon	42434065	42434196	.	+	.	ID=g10163.t1.exon6;Parent=g10163.t1;
OX451216.1_Phasia_obesa_genome_assembly,_chromosome:_2	AUGUSTUS	intron	42434197	42434278	1	+	.	ID=g10163.t1.intron6;Parent=g10163.t1;
OX451216.1_Phasia_obesa_genome_assembly,_chromosome:_2	AUGUSTUS	CDS	42434279	42435216	1	+	2	ID=g10163.t1.CDS7;Parent=g10163.t1;
OX451216.1_Phasia_obesa_genome_assembly,_chromosome:_2	AUGUSTUS	exon	42434279	42435216	.	+	.	ID=g10163.t1.exon7;Parent=g10163.t1;
OX451216.1_Phasia_obesa_genome_assembly,_chromosome:_2	AUGUSTUS	intron	42435217	42435286	1	+	.	ID=g10163.t1.intron7;Parent=g10163.t1;
OX451216.1_Phasia_obesa_genome_assembly,_chromosome:_2	AUGUSTUS	CDS	42435287	42435406	1	+	0	ID=g10163.t1.CDS8;Parent=g10163.t1;
OX451216.1_Phasia_obesa_genome_assembly,_chromosome:_2	AUGUSTUS	exon	42435287	42435406	.	+	.	ID=g10163.t1.exon8;Parent=g10163.t1;
OX451216.1_Phasia_obesa_genome_assembly,_chromosome:_2	AUGUSTUS	intron	42435407	42435524	1	+	.	ID=g10163.t1.intron8;Parent=g10163.t1;
OX451216.1_Phasia_obesa_genome_assembly,_chromosome:_2	AUGUSTUS	CDS	42435525	42435954	1	+	0	ID=g10163.t1.CDS9;Parent=g10163.t1;
OX451216.1_Phasia_obesa_genome_assembly,_chromosome:_2	AUGUSTUS	exon	42435525	42435954	.	+	.	ID=g10163.t1.exon9;Parent=g10163.t1;
OX451216.1_Phasia_obesa_genome_assembly,_chromosome:_2	AUGUSTUS	intron	42435955	42450784	1	+	.	ID=g10163.t1.intron9;Parent=g10163.t1;
OX451216.1_Phasia_obesa_genome_assembly,_chromosome:_2	AUGUSTUS	CDS	42450785	42450880	1	+	2	ID=g10163.t1.CDS10;Parent=g10163.t1;
OX451216.1_Phasia_obesa_genome_assembly,_chromosome:_2	AUGUSTUS	exon	42450785	42450880	.	+	.	ID=g10163.t1.exon10;Parent=g10163.t1;
OX451216.1_Phasia_obesa_genome_assembly,_chromosome:_2	AUGUSTUS	intron	42450881	42451101	1	+	.	ID=g10163.t1.intron10;Parent=g10163.t1;
OX451216.1_Phasia_obesa_genome_assembly,_chromosome:_2	AUGUSTUS	CDS	42451102	42451348	1	+	2	ID=g10163.t1.CDS11;Parent=g10163.t1;
OX451216.1_Phasia_obesa_genome_assembly,_chromosome:_2	AUGUSTUS	exon	42451102	42451348	.	+	.	ID=g10163.t1.exon11;Parent=g10163.t1;
OX451216.1_Phasia_obesa_genome_assembly,_chromosome:_2	AUGUSTUS	intron	42451349	42451448	1	+	.	ID=g10163.t1.intron11;Parent=g10163.t1;
OX451216.1_Phasia_obesa_genome_assembly,_chromosome:_2	AUGUSTUS	CDS	42451449	42451612	1	+	1	ID=g10163.t1.CDS12;Parent=g10163.t1;
OX451216.1_Phasia_obesa_genome_assembly,_chromosome:_2	AUGUSTUS	exon	42451449	42451612	.	+	.	ID=g10163.t1.exon12;Parent=g10163.t1;
OX451216.1_Phasia_obesa_genome_assembly,_chromosome:_2	AUGUSTUS	intron	42451613	42454986	1	+	.	ID=g10163.t1.intron12;Parent=g10163.t1;
OX451216.1_Phasia_obesa_genome_assembly,_chromosome:_2	AUGUSTUS	CDS	42454987	42455230	1	+	2	ID=g10163.t1.CDS13;Parent=g10163.t1;
OX451216.1_Phasia_obesa_genome_assembly,_chromosome:_2	AUGUSTUS	exon	42454987	42455230	.	+	.	ID=g10163.t1.exon13;Parent=g10163.t1;
OX451216.1_Phasia_obesa_genome_assembly,_chromosome:_2	AUGUSTUS	intron	42455231	42466137	1	+	.	ID=g10163.t1.intron13;Parent=g10163.t1;
OX451216.1_Phasia_obesa_genome_assembly,_chromosome:_2	AUGUSTUS	CDS	42466138	42467482	1	+	1	ID=g10163.t1.CDS14;Parent=g10163.t1;
OX451216.1_Phasia_obesa_genome_assembly,_chromosome:_2	AUGUSTUS	exon	42466138	42467482	.	+	.	ID=g10163.t1.exon14;Parent=g10163.t1;
OX451216.1_Phasia_obesa_genome_assembly,_chromosome:_2	AUGUSTUS	stop_codon	42467480	42467482	.	+	0	ID=g10163.t1.stop1;Parent=g10163.t1;
OX451216.1_Phasia_obesa_genome_assembly,_chromosome:_2	AUGUSTUS	gene	42522053	42522637	.	+	.	ID=g10164;
OX451216.1_Phasia_obesa_genome_assembly,_chromosome:_2	AUGUSTUS	mRNA	42522053	42522637	0.89	+	.	ID=g10164.t1;Parent=g10164;
OX451216.1_Phasia_obesa_genome_assembly,_chromosome:_2	AUGUSTUS	start_codon	42522053	42522055	.	+	0	ID=g10164.t1.start1;Parent=g10164.t1;
OX451216.1_Phasia_obesa_genome_assembly,_chromosome:_2	AUGUSTUS	CDS	42522053	42522095	0.89	+	0	ID=g10164.t1.CDS1;Parent=g10164.t1;
OX451216.1_Phasia_obesa_genome_assembly,_chromosome:_2	AUGUSTUS	exon	42522053	42522095	.	+	.	ID=g10164.t1.exon1;Parent=g10164.t1;
OX451216.1_Phasia_obesa_genome_assembly,_chromosome:_2	AUGUSTUS	intron	42522096	42522153	0.89	+	.	ID=g10164.t1.intron1;Parent=g10164.t1;
OX451216.1_Phasia_obesa_genome_assembly,_chromosome:_2	AUGUSTUS	CDS	42522154	42522177	0.89	+	2	ID=g10164.t1.CDS2;Parent=g10164.t1;
OX451216.1_Phasia_obesa_genome_assembly,_chromosome:_2	AUGUSTUS	exon	42522154	42522177	.	+	.	ID=g10164.t1.exon2;Parent=g10164.t1;
OX451216.1_Phasia_obesa_genome_assembly,_chromosome:_2	AUGUSTUS	intron	42522178	42522240	1	+	.	ID=g10164.t1.intron2;Parent=g10164.t1;
OX451216.1_Phasia_obesa_genome_assembly,_chromosome:_2	AUGUSTUS	CDS	42522241	42522397	1	+	2	ID=g10164.t1.CDS3;Parent=g10164.t1;
OX451216.1_Phasia_obesa_genome_assembly,_chromosome:_2	AUGUSTUS	exon	42522241	42522397	.	+	.	ID=g10164.t1.exon3;Parent=g10164.t1;
OX451216.1_Phasia_obesa_genome_assembly,_chromosome:_2	AUGUSTUS	intron	42522398	42522489	1	+	.	ID=g10164.t1.intron3;Parent=g10164.t1;
OX451216.1_Phasia_obesa_genome_assembly,_chromosome:_2	AUGUSTUS	CDS	42522490	42522637	1	+	1	ID=g10164.t1.CDS4;Parent=g10164.t1;
OX451216.1_Phasia_obesa_genome_assembly,_chromosome:_2	AUGUSTUS	exon	42522490	42522637	.	+	.	ID=g10164.t1.exon4;Parent=g10164.t1;
OX451216.1_Phasia_obesa_genome_assembly,_chromosome:_2	AUGUSTUS	stop_codon	42522635	42522637	.	+	0	ID=g10164.t1.stop1;Parent=g10164.t1;
OX451216.1_Phasia_obesa_genome_assembly,_chromosome:_2	AUGUSTUS	gene	42600950	42601586	.	-	.	ID=g10165;
OX451216.1_Phasia_obesa_genome_assembly,_chromosome:_2	AUGUSTUS	mRNA	42600950	42601586	1	-	.	ID=g10165.t1;Parent=g10165;
OX451216.1_Phasia_obesa_genome_assembly,_chromosome:_2	AUGUSTUS	stop_codon	42600950	42600952	.	-	0	ID=g10165.t1.stop1;Parent=g10165.t1;
OX451216.1_Phasia_obesa_genome_assembly,_chromosome:_2	AUGUSTUS	CDS	42600950	42601002	1	-	2	ID=g10165.t1.CDS1;Parent=g10165.t1;
OX451216.1_Phasia_obesa_genome_assembly,_chromosome:_2	AUGUSTUS	exon	42600950	42601002	.	-	.	ID=g10165.t1.exon1;Parent=g10165.t1;
OX451216.1_Phasia_obesa_genome_assembly,_chromosome:_2	AUGUSTUS	intron	42601003	42601114	1	-	.	ID=g10165.t1.intron1;Parent=g10165.t1;
OX451216.1_Phasia_obesa_genome_assembly,_chromosome:_2	AUGUSTUS	CDS	42601115	42601586	1	-	0	ID=g10165.t1.CDS2;Parent=g10165.t1;
OX451216.1_Phasia_obesa_genome_assembly,_chromosome:_2	AUGUSTUS	exon	42601115	42601586	.	-	.	ID=g10165.t1.exon2;Parent=g10165.t1;
OX451216.1_Phasia_obesa_genome_assembly,_chromosome:_2	AUGUSTUS	start_codon	42601584	42601586	.	-	0	ID=g10165.t1.start1;Parent=g10165.t1;
OX451216.1_Phasia_obesa_genome_assembly,_chromosome:_2	AUGUSTUS	gene	42643602	42646996	.	+	.	ID=g10166;
OX451216.1_Phasia_obesa_genome_assembly,_chromosome:_2	AUGUSTUS	mRNA	42643602	42646996	0.76	+	.	ID=g10166.t1;Parent=g10166;
OX451216.1_Phasia_obesa_genome_assembly,_chromosome:_2	AUGUSTUS	start_codon	42643602	42643604	.	+	0	ID=g10166.t1.start1;Parent=g10166.t1;
OX451216.1_Phasia_obesa_genome_assembly,_chromosome:_2	AUGUSTUS	CDS	42643602	42643618	0.76	+	0	ID=g10166.t1.CDS1;Parent=g10166.t1;
OX451216.1_Phasia_obesa_genome_assembly,_chromosome:_2	AUGUSTUS	exon	42643602	42643618	.	+	.	ID=g10166.t1.exon1;Parent=g10166.t1;
OX451216.1_Phasia_obesa_genome_assembly,_chromosome:_2	AUGUSTUS	intron	42643619	42645407	0.76	+	.	ID=g10166.t1.intron1;Parent=g10166.t1;
OX451216.1_Phasia_obesa_genome_assembly,_chromosome:_2	AUGUSTUS	CDS	42645408	42645516	0.99	+	1	ID=g10166.t1.CDS2;Parent=g10166.t1;
OX451216.1_Phasia_obesa_genome_assembly,_chromosome:_2	AUGUSTUS	exon	42645408	42645516	.	+	.	ID=g10166.t1.exon2;Parent=g10166.t1;
OX451216.1_Phasia_obesa_genome_assembly,_chromosome:_2	AUGUSTUS	intron	42645517	42645588	1	+	.	ID=g10166.t1.intron2;Parent=g10166.t1;
OX451216.1_Phasia_obesa_genome_assembly,_chromosome:_2	AUGUSTUS	CDS	42645589	42645719	1	+	0	ID=g10166.t1.CDS3;Parent=g10166.t1;
OX451216.1_Phasia_obesa_genome_assembly,_chromosome:_2	AUGUSTUS	exon	42645589	42645719	.	+	.	ID=g10166.t1.exon3;Parent=g10166.t1;
OX451216.1_Phasia_obesa_genome_assembly,_chromosome:_2	AUGUSTUS	intron	42645720	42645777	1	+	.	ID=g10166.t1.intron3;Parent=g10166.t1;
OX451216.1_Phasia_obesa_genome_assembly,_chromosome:_2	AUGUSTUS	CDS	42645778	42645854	1	+	1	ID=g10166.t1.CDS4;Parent=g10166.t1;
OX451216.1_Phasia_obesa_genome_assembly,_chromosome:_2	AUGUSTUS	exon	42645778	42645854	.	+	.	ID=g10166.t1.exon4;Parent=g10166.t1;
OX451216.1_Phasia_obesa_genome_assembly,_chromosome:_2	AUGUSTUS	intron	42645855	42645924	1	+	.	ID=g10166.t1.intron4;Parent=g10166.t1;
OX451216.1_Phasia_obesa_genome_assembly,_chromosome:_2	AUGUSTUS	CDS	42645925	42646023	1	+	2	ID=g10166.t1.CDS5;Parent=g10166.t1;
OX451216.1_Phasia_obesa_genome_assembly,_chromosome:_2	AUGUSTUS	exon	42645925	42646023	.	+	.	ID=g10166.t1.exon5;Parent=g10166.t1;
OX451216.1_Phasia_obesa_genome_assembly,_chromosome:_2	AUGUSTUS	intron	42646024	42646739	1	+	.	ID=g10166.t1.intron5;Parent=g10166.t1;
OX451216.1_Phasia_obesa_genome_assembly,_chromosome:_2	AUGUSTUS	CDS	42646740	42646996	1	+	2	ID=g10166.t1.CDS6;Parent=g10166.t1;
OX451216.1_Phasia_obesa_genome_assembly,_chromosome:_2	AUGUSTUS	exon	42646740	42646996	.	+	.	ID=g10166.t1.exon6;Parent=g10166.t1;
OX451216.1_Phasia_obesa_genome_assembly,_chromosome:_2	AUGUSTUS	stop_codon	42646994	42646996	.	+	0	ID=g10166.t1.stop1;Parent=g10166.t1;
OX451216.1_Phasia_obesa_genome_assembly,_chromosome:_2	AUGUSTUS	gene	42855720	42855992	.	+	.	ID=g10167;
OX451216.1_Phasia_obesa_genome_assembly,_chromosome:_2	AUGUSTUS	mRNA	42855720	42855992	1	+	.	ID=g10167.t1;Parent=g10167;
OX451216.1_Phasia_obesa_genome_assembly,_chromosome:_2	AUGUSTUS	start_codon	42855720	42855722	.	+	0	ID=g10167.t1.start1;Parent=g10167.t1;
OX451216.1_Phasia_obesa_genome_assembly,_chromosome:_2	AUGUSTUS	CDS	42855720	42855992	1	+	0	ID=g10167.t1.CDS1;Parent=g10167.t1;
OX451216.1_Phasia_obesa_genome_assembly,_chromosome:_2	AUGUSTUS	exon	42855720	42855992	.	+	.	ID=g10167.t1.exon1;Parent=g10167.t1;
OX451216.1_Phasia_obesa_genome_assembly,_chromosome:_2	AUGUSTUS	stop_codon	42855990	42855992	.	+	0	ID=g10167.t1.stop1;Parent=g10167.t1;
OX451216.1_Phasia_obesa_genome_assembly,_chromosome:_2	AUGUSTUS	gene	42884810	42893302	.	+	.	ID=g10168;
OX451216.1_Phasia_obesa_genome_assembly,_chromosome:_2	AUGUSTUS	mRNA	42884810	42893302	1	+	.	ID=g10168.t1;Parent=g10168;
OX451216.1_Phasia_obesa_genome_assembly,_chromosome:_2	AUGUSTUS	start_codon	42884810	42884812	.	+	0	ID=g10168.t1.start1;Parent=g10168.t1;
OX451216.1_Phasia_obesa_genome_assembly,_chromosome:_2	AUGUSTUS	CDS	42884810	42884852	1	+	0	ID=g10168.t1.CDS1;Parent=g10168.t1;
OX451216.1_Phasia_obesa_genome_assembly,_chromosome:_2	AUGUSTUS	exon	42884810	42884852	.	+	.	ID=g10168.t1.exon1;Parent=g10168.t1;
OX451216.1_Phasia_obesa_genome_assembly,_chromosome:_2	AUGUSTUS	intron	42884853	42893060	1	+	.	ID=g10168.t1.intron1;Parent=g10168.t1;
OX451216.1_Phasia_obesa_genome_assembly,_chromosome:_2	AUGUSTUS	CDS	42893061	42893302	1	+	2	ID=g10168.t1.CDS2;Parent=g10168.t1;
OX451216.1_Phasia_obesa_genome_assembly,_chromosome:_2	AUGUSTUS	exon	42893061	42893302	.	+	.	ID=g10168.t1.exon2;Parent=g10168.t1;
OX451216.1_Phasia_obesa_genome_assembly,_chromosome:_2	AUGUSTUS	stop_codon	42893300	42893302	.	+	0	ID=g10168.t1.stop1;Parent=g10168.t1;
OX451216.1_Phasia_obesa_genome_assembly,_chromosome:_2	AUGUSTUS	gene	42937441	42941462	.	-	.	ID=g10169;
OX451216.1_Phasia_obesa_genome_assembly,_chromosome:_2	AUGUSTUS	mRNA	42937441	42941462	0.33	-	.	ID=g10169.t1;Parent=g10169;
OX451216.1_Phasia_obesa_genome_assembly,_chromosome:_2	AUGUSTUS	stop_codon	42937441	42937443	.	-	0	ID=g10169.t1.stop1;Parent=g10169.t1;
OX451216.1_Phasia_obesa_genome_assembly,_chromosome:_2	AUGUSTUS	CDS	42937441	42937621	0.64	-	1	ID=g10169.t1.CDS1;Parent=g10169.t1;
OX451216.1_Phasia_obesa_genome_assembly,_chromosome:_2	AUGUSTUS	exon	42937441	42937621	.	-	.	ID=g10169.t1.exon1;Parent=g10169.t1;
OX451216.1_Phasia_obesa_genome_assembly,_chromosome:_2	AUGUSTUS	intron	42937622	42937713	0.63	-	.	ID=g10169.t1.intron1;Parent=g10169.t1;
OX451216.1_Phasia_obesa_genome_assembly,_chromosome:_2	AUGUSTUS	CDS	42937714	42938775	0.46	-	1	ID=g10169.t1.CDS2;Parent=g10169.t1;
OX451216.1_Phasia_obesa_genome_assembly,_chromosome:_2	AUGUSTUS	exon	42937714	42938775	.	-	.	ID=g10169.t1.exon2;Parent=g10169.t1;
OX451216.1_Phasia_obesa_genome_assembly,_chromosome:_2	AUGUSTUS	intron	42938776	42939717	0.6	-	.	ID=g10169.t1.intron2;Parent=g10169.t1;
OX451216.1_Phasia_obesa_genome_assembly,_chromosome:_2	AUGUSTUS	CDS	42939718	42940336	0.61	-	2	ID=g10169.t1.CDS3;Parent=g10169.t1;
OX451216.1_Phasia_obesa_genome_assembly,_chromosome:_2	AUGUSTUS	exon	42939718	42940336	.	-	.	ID=g10169.t1.exon3;Parent=g10169.t1;
OX451216.1_Phasia_obesa_genome_assembly,_chromosome:_2	AUGUSTUS	intron	42940337	42940702	0.83	-	.	ID=g10169.t1.intron3;Parent=g10169.t1;
OX451216.1_Phasia_obesa_genome_assembly,_chromosome:_2	AUGUSTUS	CDS	42940703	42941462	0.8	-	0	ID=g10169.t1.CDS4;Parent=g10169.t1;
OX451216.1_Phasia_obesa_genome_assembly,_chromosome:_2	AUGUSTUS	exon	42940703	42941462	.	-	.	ID=g10169.t1.exon4;Parent=g10169.t1;
OX451216.1_Phasia_obesa_genome_assembly,_chromosome:_2	AUGUSTUS	start_codon	42941460	42941462	.	-	0	ID=g10169.t1.start1;Parent=g10169.t1;
OX451216.1_Phasia_obesa_genome_assembly,_chromosome:_2	AUGUSTUS	gene	42963610	42996156	.	+	.	ID=g10170;
OX451216.1_Phasia_obesa_genome_assembly,_chromosome:_2	AUGUSTUS	mRNA	42963610	42996156	0.33	+	.	ID=g10170.t1;Parent=g10170;
OX451216.1_Phasia_obesa_genome_assembly,_chromosome:_2	AUGUSTUS	start_codon	42963610	42963612	.	+	0	ID=g10170.t1.start1;Parent=g10170.t1;
OX451216.1_Phasia_obesa_genome_assembly,_chromosome:_2	AUGUSTUS	CDS	42963610	42963679	0.34	+	0	ID=g10170.t1.CDS1;Parent=g10170.t1;
OX451216.1_Phasia_obesa_genome_assembly,_chromosome:_2	AUGUSTUS	exon	42963610	42963679	.	+	.	ID=g10170.t1.exon1;Parent=g10170.t1;
OX451216.1_Phasia_obesa_genome_assembly,_chromosome:_2	AUGUSTUS	intron	42963680	42965464	0.34	+	.	ID=g10170.t1.intron1;Parent=g10170.t1;
OX451216.1_Phasia_obesa_genome_assembly,_chromosome:_2	AUGUSTUS	CDS	42965465	42965749	1	+	2	ID=g10170.t1.CDS2;Parent=g10170.t1;
OX451216.1_Phasia_obesa_genome_assembly,_chromosome:_2	AUGUSTUS	exon	42965465	42965749	.	+	.	ID=g10170.t1.exon2;Parent=g10170.t1;
OX451216.1_Phasia_obesa_genome_assembly,_chromosome:_2	AUGUSTUS	intron	42965750	42965915	1	+	.	ID=g10170.t1.intron2;Parent=g10170.t1;
OX451216.1_Phasia_obesa_genome_assembly,_chromosome:_2	AUGUSTUS	CDS	42965916	42966056	1	+	2	ID=g10170.t1.CDS3;Parent=g10170.t1;
OX451216.1_Phasia_obesa_genome_assembly,_chromosome:_2	AUGUSTUS	exon	42965916	42966056	.	+	.	ID=g10170.t1.exon3;Parent=g10170.t1;
OX451216.1_Phasia_obesa_genome_assembly,_chromosome:_2	AUGUSTUS	intron	42966057	42970460	1	+	.	ID=g10170.t1.intron3;Parent=g10170.t1;
OX451216.1_Phasia_obesa_genome_assembly,_chromosome:_2	AUGUSTUS	CDS	42970461	42970592	1	+	2	ID=g10170.t1.CDS4;Parent=g10170.t1;
OX451216.1_Phasia_obesa_genome_assembly,_chromosome:_2	AUGUSTUS	exon	42970461	42970592	.	+	.	ID=g10170.t1.exon4;Parent=g10170.t1;
OX451216.1_Phasia_obesa_genome_assembly,_chromosome:_2	AUGUSTUS	intron	42970593	42970686	1	+	.	ID=g10170.t1.intron4;Parent=g10170.t1;
OX451216.1_Phasia_obesa_genome_assembly,_chromosome:_2	AUGUSTUS	CDS	42970687	42972018	1	+	2	ID=g10170.t1.CDS5;Parent=g10170.t1;
OX451216.1_Phasia_obesa_genome_assembly,_chromosome:_2	AUGUSTUS	exon	42970687	42972018	.	+	.	ID=g10170.t1.exon5;Parent=g10170.t1;
OX451216.1_Phasia_obesa_genome_assembly,_chromosome:_2	AUGUSTUS	intron	42972019	42976067	1	+	.	ID=g10170.t1.intron5;Parent=g10170.t1;
OX451216.1_Phasia_obesa_genome_assembly,_chromosome:_2	AUGUSTUS	CDS	42976068	42976166	1	+	2	ID=g10170.t1.CDS6;Parent=g10170.t1;
OX451216.1_Phasia_obesa_genome_assembly,_chromosome:_2	AUGUSTUS	exon	42976068	42976166	.	+	.	ID=g10170.t1.exon6;Parent=g10170.t1;
OX451216.1_Phasia_obesa_genome_assembly,_chromosome:_2	AUGUSTUS	intron	42976167	42976274	1	+	.	ID=g10170.t1.intron6;Parent=g10170.t1;
OX451216.1_Phasia_obesa_genome_assembly,_chromosome:_2	AUGUSTUS	CDS	42976275	42976515	1	+	2	ID=g10170.t1.CDS7;Parent=g10170.t1;
OX451216.1_Phasia_obesa_genome_assembly,_chromosome:_2	AUGUSTUS	exon	42976275	42976515	.	+	.	ID=g10170.t1.exon7;Parent=g10170.t1;
OX451216.1_Phasia_obesa_genome_assembly,_chromosome:_2	AUGUSTUS	intron	42976516	42976655	1	+	.	ID=g10170.t1.intron7;Parent=g10170.t1;
OX451216.1_Phasia_obesa_genome_assembly,_chromosome:_2	AUGUSTUS	CDS	42976656	42976816	1	+	1	ID=g10170.t1.CDS8;Parent=g10170.t1;
OX451216.1_Phasia_obesa_genome_assembly,_chromosome:_2	AUGUSTUS	exon	42976656	42976816	.	+	.	ID=g10170.t1.exon8;Parent=g10170.t1;
OX451216.1_Phasia_obesa_genome_assembly,_chromosome:_2	AUGUSTUS	intron	42976817	42980935	1	+	.	ID=g10170.t1.intron8;Parent=g10170.t1;
OX451216.1_Phasia_obesa_genome_assembly,_chromosome:_2	AUGUSTUS	CDS	42980936	42981146	1	+	2	ID=g10170.t1.CDS9;Parent=g10170.t1;
OX451216.1_Phasia_obesa_genome_assembly,_chromosome:_2	AUGUSTUS	exon	42980936	42981146	.	+	.	ID=g10170.t1.exon9;Parent=g10170.t1;
OX451216.1_Phasia_obesa_genome_assembly,_chromosome:_2	AUGUSTUS	intron	42981147	42994517	0.97	+	.	ID=g10170.t1.intron9;Parent=g10170.t1;
OX451216.1_Phasia_obesa_genome_assembly,_chromosome:_2	AUGUSTUS	CDS	42994518	42996156	0.97	+	1	ID=g10170.t1.CDS10;Parent=g10170.t1;
OX451216.1_Phasia_obesa_genome_assembly,_chromosome:_2	AUGUSTUS	exon	42994518	42996156	.	+	.	ID=g10170.t1.exon10;Parent=g10170.t1;
OX451216.1_Phasia_obesa_genome_assembly,_chromosome:_2	AUGUSTUS	stop_codon	42996154	42996156	.	+	0	ID=g10170.t1.stop1;Parent=g10170.t1;
OX451216.1_Phasia_obesa_genome_assembly,_chromosome:_2	AUGUSTUS	gene	43116625	43116927	.	-	.	ID=g10171;
OX451216.1_Phasia_obesa_genome_assembly,_chromosome:_2	AUGUSTUS	mRNA	43116625	43116927	0.81	-	.	ID=g10171.t1;Parent=g10171;
OX451216.1_Phasia_obesa_genome_assembly,_chromosome:_2	AUGUSTUS	stop_codon	43116625	43116627	.	-	0	ID=g10171.t1.stop1;Parent=g10171.t1;
OX451216.1_Phasia_obesa_genome_assembly,_chromosome:_2	AUGUSTUS	CDS	43116625	43116927	0.81	-	0	ID=g10171.t1.CDS1;Parent=g10171.t1;
OX451216.1_Phasia_obesa_genome_assembly,_chromosome:_2	AUGUSTUS	exon	43116625	43116927	.	-	.	ID=g10171.t1.exon1;Parent=g10171.t1;
OX451216.1_Phasia_obesa_genome_assembly,_chromosome:_2	AUGUSTUS	start_codon	43116925	43116927	.	-	0	ID=g10171.t1.start1;Parent=g10171.t1;
OX451216.1_Phasia_obesa_genome_assembly,_chromosome:_2	AUGUSTUS	gene	43218040	43224551	.	+	.	ID=g10172;
OX451216.1_Phasia_obesa_genome_assembly,_chromosome:_2	AUGUSTUS	mRNA	43218040	43224551	1	+	.	ID=g10172.t1;Parent=g10172;
OX451216.1_Phasia_obesa_genome_assembly,_chromosome:_2	AUGUSTUS	start_codon	43218040	43218042	.	+	0	ID=g10172.t1.start1;Parent=g10172.t1;
OX451216.1_Phasia_obesa_genome_assembly,_chromosome:_2	AUGUSTUS	CDS	43218040	43218084	1	+	0	ID=g10172.t1.CDS1;Parent=g10172.t1;
OX451216.1_Phasia_obesa_genome_assembly,_chromosome:_2	AUGUSTUS	exon	43218040	43218084	.	+	.	ID=g10172.t1.exon1;Parent=g10172.t1;
OX451216.1_Phasia_obesa_genome_assembly,_chromosome:_2	AUGUSTUS	intron	43218085	43222352	1	+	.	ID=g10172.t1.intron1;Parent=g10172.t1;
OX451216.1_Phasia_obesa_genome_assembly,_chromosome:_2	AUGUSTUS	CDS	43222353	43222542	1	+	0	ID=g10172.t1.CDS2;Parent=g10172.t1;
OX451216.1_Phasia_obesa_genome_assembly,_chromosome:_2	AUGUSTUS	exon	43222353	43222542	.	+	.	ID=g10172.t1.exon2;Parent=g10172.t1;
OX451216.1_Phasia_obesa_genome_assembly,_chromosome:_2	AUGUSTUS	intron	43222543	43222602	1	+	.	ID=g10172.t1.intron2;Parent=g10172.t1;
OX451216.1_Phasia_obesa_genome_assembly,_chromosome:_2	AUGUSTUS	CDS	43222603	43224551	1	+	2	ID=g10172.t1.CDS3;Parent=g10172.t1;
OX451216.1_Phasia_obesa_genome_assembly,_chromosome:_2	AUGUSTUS	exon	43222603	43224551	.	+	.	ID=g10172.t1.exon3;Parent=g10172.t1;
OX451216.1_Phasia_obesa_genome_assembly,_chromosome:_2	AUGUSTUS	stop_codon	43224549	43224551	.	+	0	ID=g10172.t1.stop1;Parent=g10172.t1;
OX451216.1_Phasia_obesa_genome_assembly,_chromosome:_2	AUGUSTUS	gene	43251315	43253483	.	-	.	ID=g10173;
OX451216.1_Phasia_obesa_genome_assembly,_chromosome:_2	AUGUSTUS	mRNA	43251315	43253483	1	-	.	ID=g10173.t1;Parent=g10173;
OX451216.1_Phasia_obesa_genome_assembly,_chromosome:_2	AUGUSTUS	stop_codon	43251315	43251317	.	-	0	ID=g10173.t1.stop1;Parent=g10173.t1;
OX451216.1_Phasia_obesa_genome_assembly,_chromosome:_2	AUGUSTUS	CDS	43251315	43252028	1	-	0	ID=g10173.t1.CDS1;Parent=g10173.t1;
OX451216.1_Phasia_obesa_genome_assembly,_chromosome:_2	AUGUSTUS	exon	43251315	43252028	.	-	.	ID=g10173.t1.exon1;Parent=g10173.t1;
OX451216.1_Phasia_obesa_genome_assembly,_chromosome:_2	AUGUSTUS	intron	43252029	43252093	1	-	.	ID=g10173.t1.intron1;Parent=g10173.t1;
OX451216.1_Phasia_obesa_genome_assembly,_chromosome:_2	AUGUSTUS	CDS	43252094	43252555	1	-	0	ID=g10173.t1.CDS2;Parent=g10173.t1;
OX451216.1_Phasia_obesa_genome_assembly,_chromosome:_2	AUGUSTUS	exon	43252094	43252555	.	-	.	ID=g10173.t1.exon2;Parent=g10173.t1;
OX451216.1_Phasia_obesa_genome_assembly,_chromosome:_2	AUGUSTUS	intron	43252556	43252610	1	-	.	ID=g10173.t1.intron2;Parent=g10173.t1;
OX451216.1_Phasia_obesa_genome_assembly,_chromosome:_2	AUGUSTUS	CDS	43252611	43253483	1	-	0	ID=g10173.t1.CDS3;Parent=g10173.t1;
OX451216.1_Phasia_obesa_genome_assembly,_chromosome:_2	AUGUSTUS	exon	43252611	43253483	.	-	.	ID=g10173.t1.exon3;Parent=g10173.t1;
OX451216.1_Phasia_obesa_genome_assembly,_chromosome:_2	AUGUSTUS	start_codon	43253481	43253483	.	-	0	ID=g10173.t1.start1;Parent=g10173.t1;
OX451216.1_Phasia_obesa_genome_assembly,_chromosome:_2	AUGUSTUS	gene	43391741	43393792	.	-	.	ID=g10174;
OX451216.1_Phasia_obesa_genome_assembly,_chromosome:_2	AUGUSTUS	mRNA	43391741	43393792	1	-	.	ID=g10174.t1;Parent=g10174;
OX451216.1_Phasia_obesa_genome_assembly,_chromosome:_2	AUGUSTUS	stop_codon	43391741	43391743	.	-	0	ID=g10174.t1.stop1;Parent=g10174.t1;
OX451216.1_Phasia_obesa_genome_assembly,_chromosome:_2	AUGUSTUS	CDS	43391741	43393792	1	-	0	ID=g10174.t1.CDS1;Parent=g10174.t1;
OX451216.1_Phasia_obesa_genome_assembly,_chromosome:_2	AUGUSTUS	exon	43391741	43393792	.	-	.	ID=g10174.t1.exon1;Parent=g10174.t1;
OX451216.1_Phasia_obesa_genome_assembly,_chromosome:_2	AUGUSTUS	start_codon	43393790	43393792	.	-	0	ID=g10174.t1.start1;Parent=g10174.t1;
OX451216.1_Phasia_obesa_genome_assembly,_chromosome:_2	AUGUSTUS	gene	43394053	43395599	.	-	.	ID=g10175;
OX451216.1_Phasia_obesa_genome_assembly,_chromosome:_2	AUGUSTUS	mRNA	43394053	43395599	0.61	-	.	ID=g10175.t1;Parent=g10175;
OX451216.1_Phasia_obesa_genome_assembly,_chromosome:_2	AUGUSTUS	stop_codon	43394053	43394055	.	-	0	ID=g10175.t1.stop1;Parent=g10175.t1;
OX451216.1_Phasia_obesa_genome_assembly,_chromosome:_2	AUGUSTUS	CDS	43394053	43394095	1	-	1	ID=g10175.t1.CDS1;Parent=g10175.t1;
OX451216.1_Phasia_obesa_genome_assembly,_chromosome:_2	AUGUSTUS	exon	43394053	43394095	.	-	.	ID=g10175.t1.exon1;Parent=g10175.t1;
OX451216.1_Phasia_obesa_genome_assembly,_chromosome:_2	AUGUSTUS	intron	43394096	43394150	1	-	.	ID=g10175.t1.intron1;Parent=g10175.t1;
OX451216.1_Phasia_obesa_genome_assembly,_chromosome:_2	AUGUSTUS	CDS	43394151	43395223	1	-	0	ID=g10175.t1.CDS2;Parent=g10175.t1;
OX451216.1_Phasia_obesa_genome_assembly,_chromosome:_2	AUGUSTUS	exon	43394151	43395223	.	-	.	ID=g10175.t1.exon2;Parent=g10175.t1;
OX451216.1_Phasia_obesa_genome_assembly,_chromosome:_2	AUGUSTUS	intron	43395224	43395323	0.61	-	.	ID=g10175.t1.intron2;Parent=g10175.t1;
OX451216.1_Phasia_obesa_genome_assembly,_chromosome:_2	AUGUSTUS	CDS	43395324	43395599	0.61	-	0	ID=g10175.t1.CDS3;Parent=g10175.t1;
OX451216.1_Phasia_obesa_genome_assembly,_chromosome:_2	AUGUSTUS	exon	43395324	43395599	.	-	.	ID=g10175.t1.exon3;Parent=g10175.t1;
OX451216.1_Phasia_obesa_genome_assembly,_chromosome:_2	AUGUSTUS	start_codon	43395597	43395599	.	-	0	ID=g10175.t1.start1;Parent=g10175.t1;
OX451216.1_Phasia_obesa_genome_assembly,_chromosome:_2	AUGUSTUS	gene	43462069	43462410	.	-	.	ID=g10176;
OX451216.1_Phasia_obesa_genome_assembly,_chromosome:_2	AUGUSTUS	mRNA	43462069	43462410	1	-	.	ID=g10176.t1;Parent=g10176;
OX451216.1_Phasia_obesa_genome_assembly,_chromosome:_2	AUGUSTUS	stop_codon	43462069	43462071	.	-	0	ID=g10176.t1.stop1;Parent=g10176.t1;
OX451216.1_Phasia_obesa_genome_assembly,_chromosome:_2	AUGUSTUS	CDS	43462069	43462410	1	-	0	ID=g10176.t1.CDS1;Parent=g10176.t1;
OX451216.1_Phasia_obesa_genome_assembly,_chromosome:_2	AUGUSTUS	exon	43462069	43462410	.	-	.	ID=g10176.t1.exon1;Parent=g10176.t1;
OX451216.1_Phasia_obesa_genome_assembly,_chromosome:_2	AUGUSTUS	start_codon	43462408	43462410	.	-	0	ID=g10176.t1.start1;Parent=g10176.t1;
OX451216.1_Phasia_obesa_genome_assembly,_chromosome:_2	AUGUSTUS	gene	43493646	43494429	.	-	.	ID=g10177;
OX451216.1_Phasia_obesa_genome_assembly,_chromosome:_2	AUGUSTUS	mRNA	43493646	43494429	1	-	.	ID=g10177.t1;Parent=g10177;
OX451216.1_Phasia_obesa_genome_assembly,_chromosome:_2	AUGUSTUS	stop_codon	43493646	43493648	.	-	0	ID=g10177.t1.stop1;Parent=g10177.t1;
OX451216.1_Phasia_obesa_genome_assembly,_chromosome:_2	AUGUSTUS	CDS	43493646	43493790	1	-	1	ID=g10177.t1.CDS1;Parent=g10177.t1;
OX451216.1_Phasia_obesa_genome_assembly,_chromosome:_2	AUGUSTUS	exon	43493646	43493790	.	-	.	ID=g10177.t1.exon1;Parent=g10177.t1;
OX451216.1_Phasia_obesa_genome_assembly,_chromosome:_2	AUGUSTUS	intron	43493791	43493979	1	-	.	ID=g10177.t1.intron1;Parent=g10177.t1;
OX451216.1_Phasia_obesa_genome_assembly,_chromosome:_2	AUGUSTUS	CDS	43493980	43494102	1	-	1	ID=g10177.t1.CDS2;Parent=g10177.t1;
OX451216.1_Phasia_obesa_genome_assembly,_chromosome:_2	AUGUSTUS	exon	43493980	43494102	.	-	.	ID=g10177.t1.exon2;Parent=g10177.t1;
OX451216.1_Phasia_obesa_genome_assembly,_chromosome:_2	AUGUSTUS	intron	43494103	43494298	1	-	.	ID=g10177.t1.intron2;Parent=g10177.t1;
OX451216.1_Phasia_obesa_genome_assembly,_chromosome:_2	AUGUSTUS	CDS	43494299	43494429	1	-	0	ID=g10177.t1.CDS3;Parent=g10177.t1;
OX451216.1_Phasia_obesa_genome_assembly,_chromosome:_2	AUGUSTUS	exon	43494299	43494429	.	-	.	ID=g10177.t1.exon3;Parent=g10177.t1;
OX451216.1_Phasia_obesa_genome_assembly,_chromosome:_2	AUGUSTUS	start_codon	43494427	43494429	.	-	0	ID=g10177.t1.start1;Parent=g10177.t1;
OX451216.1_Phasia_obesa_genome_assembly,_chromosome:_2	GeneMark.hmm3	mRNA	43493646	43494017	.	-	.	ID=g10177.t2;Parent=g10177;
OX451216.1_Phasia_obesa_genome_assembly,_chromosome:_2	GeneMark.hmm3	stop_codon	43493646	43493648	.	-	0	ID=g10177.t2.stop1;Parent=g10177.t2;
OX451216.1_Phasia_obesa_genome_assembly,_chromosome:_2	GeneMark.hmm3	CDS	43493646	43493790	.	-	1	ID=g10177.t2.CDS1;Parent=g10177.t2;
OX451216.1_Phasia_obesa_genome_assembly,_chromosome:_2	GeneMark.hmm3	exon	43493646	43493790	0	-	.	ID=g10177.t2.exon1;Parent=g10177.t2;
OX451216.1_Phasia_obesa_genome_assembly,_chromosome:_2	GeneMark.hmm3	intron	43493791	43493979	.	-	0	ID=g10177.t2.intron1;Parent=g10177.t2;
OX451216.1_Phasia_obesa_genome_assembly,_chromosome:_2	GeneMark.hmm3	CDS	43493980	43494017	.	-	0	ID=g10177.t2.CDS2;Parent=g10177.t2;
OX451216.1_Phasia_obesa_genome_assembly,_chromosome:_2	GeneMark.hmm3	exon	43493980	43494017	0	-	.	ID=g10177.t2.exon2;Parent=g10177.t2;
OX451216.1_Phasia_obesa_genome_assembly,_chromosome:_2	GeneMark.hmm3	start_codon	43494015	43494017	.	-	0	ID=g10177.t2.start1;Parent=g10177.t2;
OX451216.1_Phasia_obesa_genome_assembly,_chromosome:_2	AUGUSTUS	gene	43531796	43532227	.	+	.	ID=g10178;
OX451216.1_Phasia_obesa_genome_assembly,_chromosome:_2	AUGUSTUS	mRNA	43531796	43532227	1	+	.	ID=g10178.t1;Parent=g10178;
OX451216.1_Phasia_obesa_genome_assembly,_chromosome:_2	AUGUSTUS	start_codon	43531796	43531798	.	+	0	ID=g10178.t1.start1;Parent=g10178.t1;
OX451216.1_Phasia_obesa_genome_assembly,_chromosome:_2	AUGUSTUS	CDS	43531796	43532227	1	+	0	ID=g10178.t1.CDS1;Parent=g10178.t1;
OX451216.1_Phasia_obesa_genome_assembly,_chromosome:_2	AUGUSTUS	exon	43531796	43532227	.	+	.	ID=g10178.t1.exon1;Parent=g10178.t1;
OX451216.1_Phasia_obesa_genome_assembly,_chromosome:_2	AUGUSTUS	stop_codon	43532225	43532227	.	+	0	ID=g10178.t1.stop1;Parent=g10178.t1;
OX451216.1_Phasia_obesa_genome_assembly,_chromosome:_2	AUGUSTUS	gene	43545590	43585324	.	-	.	ID=g10179;
OX451216.1_Phasia_obesa_genome_assembly,_chromosome:_2	AUGUSTUS	mRNA	43545590	43585324	0.86	-	.	ID=g10179.t1;Parent=g10179;
OX451216.1_Phasia_obesa_genome_assembly,_chromosome:_2	AUGUSTUS	stop_codon	43545590	43545592	.	-	0	ID=g10179.t1.stop1;Parent=g10179.t1;
OX451216.1_Phasia_obesa_genome_assembly,_chromosome:_2	AUGUSTUS	CDS	43545590	43545817	1	-	0	ID=g10179.t1.CDS1;Parent=g10179.t1;
OX451216.1_Phasia_obesa_genome_assembly,_chromosome:_2	AUGUSTUS	exon	43545590	43545817	.	-	.	ID=g10179.t1.exon1;Parent=g10179.t1;
OX451216.1_Phasia_obesa_genome_assembly,_chromosome:_2	AUGUSTUS	intron	43545818	43580327	0.86	-	.	ID=g10179.t1.intron1;Parent=g10179.t1;
OX451216.1_Phasia_obesa_genome_assembly,_chromosome:_2	AUGUSTUS	CDS	43580328	43580697	1	-	1	ID=g10179.t1.CDS2;Parent=g10179.t1;
OX451216.1_Phasia_obesa_genome_assembly,_chromosome:_2	AUGUSTUS	exon	43580328	43580697	.	-	.	ID=g10179.t1.exon2;Parent=g10179.t1;
OX451216.1_Phasia_obesa_genome_assembly,_chromosome:_2	AUGUSTUS	intron	43580698	43580754	1	-	.	ID=g10179.t1.intron2;Parent=g10179.t1;
OX451216.1_Phasia_obesa_genome_assembly,_chromosome:_2	AUGUSTUS	CDS	43580755	43580986	1	-	2	ID=g10179.t1.CDS3;Parent=g10179.t1;
OX451216.1_Phasia_obesa_genome_assembly,_chromosome:_2	AUGUSTUS	exon	43580755	43580986	.	-	.	ID=g10179.t1.exon3;Parent=g10179.t1;
OX451216.1_Phasia_obesa_genome_assembly,_chromosome:_2	AUGUSTUS	intron	43580987	43585098	1	-	.	ID=g10179.t1.intron3;Parent=g10179.t1;
OX451216.1_Phasia_obesa_genome_assembly,_chromosome:_2	AUGUSTUS	CDS	43585099	43585324	1	-	0	ID=g10179.t1.CDS4;Parent=g10179.t1;
OX451216.1_Phasia_obesa_genome_assembly,_chromosome:_2	AUGUSTUS	exon	43585099	43585324	.	-	.	ID=g10179.t1.exon4;Parent=g10179.t1;
OX451216.1_Phasia_obesa_genome_assembly,_chromosome:_2	AUGUSTUS	start_codon	43585322	43585324	.	-	0	ID=g10179.t1.start1;Parent=g10179.t1;
OX451216.1_Phasia_obesa_genome_assembly,_chromosome:_2	AUGUSTUS	gene	43646067	43647062	.	+	.	ID=g10180;
OX451216.1_Phasia_obesa_genome_assembly,_chromosome:_2	AUGUSTUS	mRNA	43646067	43647062	1	+	.	ID=g10180.t1;Parent=g10180;
OX451216.1_Phasia_obesa_genome_assembly,_chromosome:_2	AUGUSTUS	start_codon	43646067	43646069	.	+	0	ID=g10180.t1.start1;Parent=g10180.t1;
OX451216.1_Phasia_obesa_genome_assembly,_chromosome:_2	AUGUSTUS	CDS	43646067	43647062	1	+	0	ID=g10180.t1.CDS1;Parent=g10180.t1;
OX451216.1_Phasia_obesa_genome_assembly,_chromosome:_2	AUGUSTUS	exon	43646067	43647062	.	+	.	ID=g10180.t1.exon1;Parent=g10180.t1;
OX451216.1_Phasia_obesa_genome_assembly,_chromosome:_2	AUGUSTUS	stop_codon	43647060	43647062	.	+	0	ID=g10180.t1.stop1;Parent=g10180.t1;
OX451216.1_Phasia_obesa_genome_assembly,_chromosome:_2	AUGUSTUS	gene	43648169	43649396	.	-	.	ID=g10181;
OX451216.1_Phasia_obesa_genome_assembly,_chromosome:_2	AUGUSTUS	mRNA	43648169	43649396	1	-	.	ID=g10181.t1;Parent=g10181;
OX451216.1_Phasia_obesa_genome_assembly,_chromosome:_2	AUGUSTUS	stop_codon	43648169	43648171	.	-	0	ID=g10181.t1.stop1;Parent=g10181.t1;
OX451216.1_Phasia_obesa_genome_assembly,_chromosome:_2	AUGUSTUS	CDS	43648169	43649297	1	-	1	ID=g10181.t1.CDS1;Parent=g10181.t1;
OX451216.1_Phasia_obesa_genome_assembly,_chromosome:_2	AUGUSTUS	exon	43648169	43649297	.	-	.	ID=g10181.t1.exon1;Parent=g10181.t1;
OX451216.1_Phasia_obesa_genome_assembly,_chromosome:_2	AUGUSTUS	intron	43649298	43649355	1	-	.	ID=g10181.t1.intron1;Parent=g10181.t1;
OX451216.1_Phasia_obesa_genome_assembly,_chromosome:_2	AUGUSTUS	CDS	43649356	43649396	1	-	0	ID=g10181.t1.CDS2;Parent=g10181.t1;
OX451216.1_Phasia_obesa_genome_assembly,_chromosome:_2	AUGUSTUS	exon	43649356	43649396	.	-	.	ID=g10181.t1.exon2;Parent=g10181.t1;
OX451216.1_Phasia_obesa_genome_assembly,_chromosome:_2	AUGUSTUS	start_codon	43649394	43649396	.	-	0	ID=g10181.t1.start1;Parent=g10181.t1;
OX451216.1_Phasia_obesa_genome_assembly,_chromosome:_2	AUGUSTUS	gene	43650817	43658507	.	-	.	ID=g10182;
OX451216.1_Phasia_obesa_genome_assembly,_chromosome:_2	AUGUSTUS	mRNA	43650817	43658507	0.52	-	.	ID=g10182.t1;Parent=g10182;
OX451216.1_Phasia_obesa_genome_assembly,_chromosome:_2	AUGUSTUS	stop_codon	43650817	43650819	.	-	0	ID=g10182.t1.stop1;Parent=g10182.t1;
OX451216.1_Phasia_obesa_genome_assembly,_chromosome:_2	AUGUSTUS	CDS	43650817	43650930	1	-	0	ID=g10182.t1.CDS1;Parent=g10182.t1;
OX451216.1_Phasia_obesa_genome_assembly,_chromosome:_2	AUGUSTUS	exon	43650817	43650930	.	-	.	ID=g10182.t1.exon1;Parent=g10182.t1;
OX451216.1_Phasia_obesa_genome_assembly,_chromosome:_2	AUGUSTUS	intron	43650931	43650984	1	-	.	ID=g10182.t1.intron1;Parent=g10182.t1;
OX451216.1_Phasia_obesa_genome_assembly,_chromosome:_2	AUGUSTUS	CDS	43650985	43651228	1	-	1	ID=g10182.t1.CDS2;Parent=g10182.t1;
OX451216.1_Phasia_obesa_genome_assembly,_chromosome:_2	AUGUSTUS	exon	43650985	43651228	.	-	.	ID=g10182.t1.exon2;Parent=g10182.t1;
OX451216.1_Phasia_obesa_genome_assembly,_chromosome:_2	AUGUSTUS	intron	43651229	43651289	1	-	.	ID=g10182.t1.intron2;Parent=g10182.t1;
OX451216.1_Phasia_obesa_genome_assembly,_chromosome:_2	AUGUSTUS	CDS	43651290	43652148	1	-	2	ID=g10182.t1.CDS3;Parent=g10182.t1;
OX451216.1_Phasia_obesa_genome_assembly,_chromosome:_2	AUGUSTUS	exon	43651290	43652148	.	-	.	ID=g10182.t1.exon3;Parent=g10182.t1;
OX451216.1_Phasia_obesa_genome_assembly,_chromosome:_2	AUGUSTUS	intron	43652149	43653174	1	-	.	ID=g10182.t1.intron3;Parent=g10182.t1;
OX451216.1_Phasia_obesa_genome_assembly,_chromosome:_2	AUGUSTUS	CDS	43653175	43653666	1	-	2	ID=g10182.t1.CDS4;Parent=g10182.t1;
OX451216.1_Phasia_obesa_genome_assembly,_chromosome:_2	AUGUSTUS	exon	43653175	43653666	.	-	.	ID=g10182.t1.exon4;Parent=g10182.t1;
OX451216.1_Phasia_obesa_genome_assembly,_chromosome:_2	AUGUSTUS	intron	43653667	43653734	1	-	.	ID=g10182.t1.intron4;Parent=g10182.t1;
OX451216.1_Phasia_obesa_genome_assembly,_chromosome:_2	AUGUSTUS	CDS	43653735	43653971	1	-	2	ID=g10182.t1.CDS5;Parent=g10182.t1;
OX451216.1_Phasia_obesa_genome_assembly,_chromosome:_2	AUGUSTUS	exon	43653735	43653971	.	-	.	ID=g10182.t1.exon5;Parent=g10182.t1;
OX451216.1_Phasia_obesa_genome_assembly,_chromosome:_2	AUGUSTUS	intron	43653972	43654138	1	-	.	ID=g10182.t1.intron5;Parent=g10182.t1;
OX451216.1_Phasia_obesa_genome_assembly,_chromosome:_2	AUGUSTUS	CDS	43654139	43654253	1	-	0	ID=g10182.t1.CDS6;Parent=g10182.t1;
OX451216.1_Phasia_obesa_genome_assembly,_chromosome:_2	AUGUSTUS	exon	43654139	43654253	.	-	.	ID=g10182.t1.exon6;Parent=g10182.t1;
OX451216.1_Phasia_obesa_genome_assembly,_chromosome:_2	AUGUSTUS	intron	43654254	43654328	1	-	.	ID=g10182.t1.intron6;Parent=g10182.t1;
OX451216.1_Phasia_obesa_genome_assembly,_chromosome:_2	AUGUSTUS	CDS	43654329	43654433	1	-	0	ID=g10182.t1.CDS7;Parent=g10182.t1;
OX451216.1_Phasia_obesa_genome_assembly,_chromosome:_2	AUGUSTUS	exon	43654329	43654433	.	-	.	ID=g10182.t1.exon7;Parent=g10182.t1;
OX451216.1_Phasia_obesa_genome_assembly,_chromosome:_2	AUGUSTUS	intron	43654434	43655119	1	-	.	ID=g10182.t1.intron7;Parent=g10182.t1;
OX451216.1_Phasia_obesa_genome_assembly,_chromosome:_2	AUGUSTUS	CDS	43655120	43655193	1	-	2	ID=g10182.t1.CDS8;Parent=g10182.t1;
OX451216.1_Phasia_obesa_genome_assembly,_chromosome:_2	AUGUSTUS	exon	43655120	43655193	.	-	.	ID=g10182.t1.exon8;Parent=g10182.t1;
OX451216.1_Phasia_obesa_genome_assembly,_chromosome:_2	AUGUSTUS	intron	43655194	43655415	1	-	.	ID=g10182.t1.intron8;Parent=g10182.t1;
OX451216.1_Phasia_obesa_genome_assembly,_chromosome:_2	AUGUSTUS	CDS	43655416	43655485	1	-	0	ID=g10182.t1.CDS9;Parent=g10182.t1;
OX451216.1_Phasia_obesa_genome_assembly,_chromosome:_2	AUGUSTUS	exon	43655416	43655485	.	-	.	ID=g10182.t1.exon9;Parent=g10182.t1;
OX451216.1_Phasia_obesa_genome_assembly,_chromosome:_2	AUGUSTUS	intron	43655486	43655541	1	-	.	ID=g10182.t1.intron9;Parent=g10182.t1;
OX451216.1_Phasia_obesa_genome_assembly,_chromosome:_2	AUGUSTUS	CDS	43655542	43655704	1	-	1	ID=g10182.t1.CDS10;Parent=g10182.t1;
OX451216.1_Phasia_obesa_genome_assembly,_chromosome:_2	AUGUSTUS	exon	43655542	43655704	.	-	.	ID=g10182.t1.exon10;Parent=g10182.t1;
OX451216.1_Phasia_obesa_genome_assembly,_chromosome:_2	AUGUSTUS	intron	43655705	43655772	1	-	.	ID=g10182.t1.intron10;Parent=g10182.t1;
OX451216.1_Phasia_obesa_genome_assembly,_chromosome:_2	AUGUSTUS	CDS	43655773	43656081	1	-	1	ID=g10182.t1.CDS11;Parent=g10182.t1;
OX451216.1_Phasia_obesa_genome_assembly,_chromosome:_2	AUGUSTUS	exon	43655773	43656081	.	-	.	ID=g10182.t1.exon11;Parent=g10182.t1;
OX451216.1_Phasia_obesa_genome_assembly,_chromosome:_2	AUGUSTUS	intron	43656082	43656155	1	-	.	ID=g10182.t1.intron11;Parent=g10182.t1;
OX451216.1_Phasia_obesa_genome_assembly,_chromosome:_2	AUGUSTUS	CDS	43656156	43656252	1	-	2	ID=g10182.t1.CDS12;Parent=g10182.t1;
OX451216.1_Phasia_obesa_genome_assembly,_chromosome:_2	AUGUSTUS	exon	43656156	43656252	.	-	.	ID=g10182.t1.exon12;Parent=g10182.t1;
OX451216.1_Phasia_obesa_genome_assembly,_chromosome:_2	AUGUSTUS	intron	43656253	43658398	0.67	-	.	ID=g10182.t1.intron12;Parent=g10182.t1;
OX451216.1_Phasia_obesa_genome_assembly,_chromosome:_2	AUGUSTUS	CDS	43658399	43658507	0.52	-	0	ID=g10182.t1.CDS13;Parent=g10182.t1;
OX451216.1_Phasia_obesa_genome_assembly,_chromosome:_2	AUGUSTUS	exon	43658399	43658507	.	-	.	ID=g10182.t1.exon13;Parent=g10182.t1;
OX451216.1_Phasia_obesa_genome_assembly,_chromosome:_2	AUGUSTUS	start_codon	43658505	43658507	.	-	0	ID=g10182.t1.start1;Parent=g10182.t1;
OX451216.1_Phasia_obesa_genome_assembly,_chromosome:_2	AUGUSTUS	gene	43662122	43665875	.	+	.	ID=g10183;
OX451216.1_Phasia_obesa_genome_assembly,_chromosome:_2	AUGUSTUS	mRNA	43662122	43665875	0.83	+	.	ID=g10183.t1;Parent=g10183;
OX451216.1_Phasia_obesa_genome_assembly,_chromosome:_2	AUGUSTUS	start_codon	43662122	43662124	.	+	0	ID=g10183.t1.start1;Parent=g10183.t1;
OX451216.1_Phasia_obesa_genome_assembly,_chromosome:_2	AUGUSTUS	CDS	43662122	43662251	0.83	+	0	ID=g10183.t1.CDS1;Parent=g10183.t1;
OX451216.1_Phasia_obesa_genome_assembly,_chromosome:_2	AUGUSTUS	exon	43662122	43662251	.	+	.	ID=g10183.t1.exon1;Parent=g10183.t1;
OX451216.1_Phasia_obesa_genome_assembly,_chromosome:_2	AUGUSTUS	intron	43662252	43665528	0.93	+	.	ID=g10183.t1.intron1;Parent=g10183.t1;
OX451216.1_Phasia_obesa_genome_assembly,_chromosome:_2	AUGUSTUS	CDS	43665529	43665875	0.93	+	2	ID=g10183.t1.CDS2;Parent=g10183.t1;
OX451216.1_Phasia_obesa_genome_assembly,_chromosome:_2	AUGUSTUS	exon	43665529	43665875	.	+	.	ID=g10183.t1.exon2;Parent=g10183.t1;
OX451216.1_Phasia_obesa_genome_assembly,_chromosome:_2	AUGUSTUS	stop_codon	43665873	43665875	.	+	0	ID=g10183.t1.stop1;Parent=g10183.t1;
OX451216.1_Phasia_obesa_genome_assembly,_chromosome:_2	AUGUSTUS	gene	43665956	43669659	.	-	.	ID=g10184;
OX451216.1_Phasia_obesa_genome_assembly,_chromosome:_2	AUGUSTUS	mRNA	43665956	43669659	1	-	.	ID=g10184.t1;Parent=g10184;
OX451216.1_Phasia_obesa_genome_assembly,_chromosome:_2	AUGUSTUS	stop_codon	43665956	43665958	.	-	0	ID=g10184.t1.stop1;Parent=g10184.t1;
OX451216.1_Phasia_obesa_genome_assembly,_chromosome:_2	AUGUSTUS	CDS	43665956	43666116	1	-	2	ID=g10184.t1.CDS1;Parent=g10184.t1;
OX451216.1_Phasia_obesa_genome_assembly,_chromosome:_2	AUGUSTUS	exon	43665956	43666116	.	-	.	ID=g10184.t1.exon1;Parent=g10184.t1;
OX451216.1_Phasia_obesa_genome_assembly,_chromosome:_2	AUGUSTUS	intron	43666117	43666175	1	-	.	ID=g10184.t1.intron1;Parent=g10184.t1;
OX451216.1_Phasia_obesa_genome_assembly,_chromosome:_2	AUGUSTUS	CDS	43666176	43666692	1	-	0	ID=g10184.t1.CDS2;Parent=g10184.t1;
OX451216.1_Phasia_obesa_genome_assembly,_chromosome:_2	AUGUSTUS	exon	43666176	43666692	.	-	.	ID=g10184.t1.exon2;Parent=g10184.t1;
OX451216.1_Phasia_obesa_genome_assembly,_chromosome:_2	AUGUSTUS	intron	43666693	43668655	1	-	.	ID=g10184.t1.intron2;Parent=g10184.t1;
OX451216.1_Phasia_obesa_genome_assembly,_chromosome:_2	AUGUSTUS	CDS	43668656	43668770	1	-	1	ID=g10184.t1.CDS3;Parent=g10184.t1;
OX451216.1_Phasia_obesa_genome_assembly,_chromosome:_2	AUGUSTUS	exon	43668656	43668770	.	-	.	ID=g10184.t1.exon3;Parent=g10184.t1;
OX451216.1_Phasia_obesa_genome_assembly,_chromosome:_2	AUGUSTUS	intron	43668771	43668826	1	-	.	ID=g10184.t1.intron3;Parent=g10184.t1;
OX451216.1_Phasia_obesa_genome_assembly,_chromosome:_2	AUGUSTUS	CDS	43668827	43669659	1	-	0	ID=g10184.t1.CDS4;Parent=g10184.t1;
OX451216.1_Phasia_obesa_genome_assembly,_chromosome:_2	AUGUSTUS	exon	43668827	43669659	.	-	.	ID=g10184.t1.exon4;Parent=g10184.t1;
OX451216.1_Phasia_obesa_genome_assembly,_chromosome:_2	AUGUSTUS	start_codon	43669657	43669659	.	-	0	ID=g10184.t1.start1;Parent=g10184.t1;
OX451216.1_Phasia_obesa_genome_assembly,_chromosome:_2	AUGUSTUS	gene	43674074	43680491	.	+	.	ID=g10185;
OX451216.1_Phasia_obesa_genome_assembly,_chromosome:_2	AUGUSTUS	mRNA	43674074	43680491	1	+	.	ID=g10185.t1;Parent=g10185;
OX451216.1_Phasia_obesa_genome_assembly,_chromosome:_2	AUGUSTUS	start_codon	43674074	43674076	.	+	0	ID=g10185.t1.start1;Parent=g10185.t1;
OX451216.1_Phasia_obesa_genome_assembly,_chromosome:_2	AUGUSTUS	CDS	43674074	43674483	1	+	0	ID=g10185.t1.CDS1;Parent=g10185.t1;
OX451216.1_Phasia_obesa_genome_assembly,_chromosome:_2	AUGUSTUS	exon	43674074	43674483	.	+	.	ID=g10185.t1.exon1;Parent=g10185.t1;
OX451216.1_Phasia_obesa_genome_assembly,_chromosome:_2	AUGUSTUS	intron	43674484	43675669	1	+	.	ID=g10185.t1.intron1;Parent=g10185.t1;
OX451216.1_Phasia_obesa_genome_assembly,_chromosome:_2	AUGUSTUS	CDS	43675670	43675821	1	+	1	ID=g10185.t1.CDS2;Parent=g10185.t1;
OX451216.1_Phasia_obesa_genome_assembly,_chromosome:_2	AUGUSTUS	exon	43675670	43675821	.	+	.	ID=g10185.t1.exon2;Parent=g10185.t1;
OX451216.1_Phasia_obesa_genome_assembly,_chromosome:_2	AUGUSTUS	intron	43675822	43675883	1	+	.	ID=g10185.t1.intron2;Parent=g10185.t1;
OX451216.1_Phasia_obesa_genome_assembly,_chromosome:_2	AUGUSTUS	CDS	43675884	43676046	1	+	2	ID=g10185.t1.CDS3;Parent=g10185.t1;
OX451216.1_Phasia_obesa_genome_assembly,_chromosome:_2	AUGUSTUS	exon	43675884	43676046	.	+	.	ID=g10185.t1.exon3;Parent=g10185.t1;
OX451216.1_Phasia_obesa_genome_assembly,_chromosome:_2	AUGUSTUS	intron	43676047	43676102	1	+	.	ID=g10185.t1.intron3;Parent=g10185.t1;
OX451216.1_Phasia_obesa_genome_assembly,_chromosome:_2	AUGUSTUS	CDS	43676103	43676597	1	+	1	ID=g10185.t1.CDS4;Parent=g10185.t1;
OX451216.1_Phasia_obesa_genome_assembly,_chromosome:_2	AUGUSTUS	exon	43676103	43676597	.	+	.	ID=g10185.t1.exon4;Parent=g10185.t1;
OX451216.1_Phasia_obesa_genome_assembly,_chromosome:_2	AUGUSTUS	intron	43676598	43678650	1	+	.	ID=g10185.t1.intron4;Parent=g10185.t1;
OX451216.1_Phasia_obesa_genome_assembly,_chromosome:_2	AUGUSTUS	CDS	43678651	43679118	1	+	1	ID=g10185.t1.CDS5;Parent=g10185.t1;
OX451216.1_Phasia_obesa_genome_assembly,_chromosome:_2	AUGUSTUS	exon	43678651	43679118	.	+	.	ID=g10185.t1.exon5;Parent=g10185.t1;
OX451216.1_Phasia_obesa_genome_assembly,_chromosome:_2	AUGUSTUS	intron	43679119	43679173	1	+	.	ID=g10185.t1.intron5;Parent=g10185.t1;
OX451216.1_Phasia_obesa_genome_assembly,_chromosome:_2	AUGUSTUS	CDS	43679174	43679423	1	+	1	ID=g10185.t1.CDS6;Parent=g10185.t1;
OX451216.1_Phasia_obesa_genome_assembly,_chromosome:_2	AUGUSTUS	exon	43679174	43679423	.	+	.	ID=g10185.t1.exon6;Parent=g10185.t1;
OX451216.1_Phasia_obesa_genome_assembly,_chromosome:_2	AUGUSTUS	intron	43679424	43679488	1	+	.	ID=g10185.t1.intron6;Parent=g10185.t1;
OX451216.1_Phasia_obesa_genome_assembly,_chromosome:_2	AUGUSTUS	CDS	43679489	43679641	1	+	0	ID=g10185.t1.CDS7;Parent=g10185.t1;
OX451216.1_Phasia_obesa_genome_assembly,_chromosome:_2	AUGUSTUS	exon	43679489	43679641	.	+	.	ID=g10185.t1.exon7;Parent=g10185.t1;
OX451216.1_Phasia_obesa_genome_assembly,_chromosome:_2	AUGUSTUS	intron	43679642	43679696	1	+	.	ID=g10185.t1.intron7;Parent=g10185.t1;
OX451216.1_Phasia_obesa_genome_assembly,_chromosome:_2	AUGUSTUS	CDS	43679697	43679832	1	+	0	ID=g10185.t1.CDS8;Parent=g10185.t1;
OX451216.1_Phasia_obesa_genome_assembly,_chromosome:_2	AUGUSTUS	exon	43679697	43679832	.	+	.	ID=g10185.t1.exon8;Parent=g10185.t1;
OX451216.1_Phasia_obesa_genome_assembly,_chromosome:_2	AUGUSTUS	intron	43679833	43680077	1	+	.	ID=g10185.t1.intron8;Parent=g10185.t1;
OX451216.1_Phasia_obesa_genome_assembly,_chromosome:_2	AUGUSTUS	CDS	43680078	43680259	1	+	2	ID=g10185.t1.CDS9;Parent=g10185.t1;
OX451216.1_Phasia_obesa_genome_assembly,_chromosome:_2	AUGUSTUS	exon	43680078	43680259	.	+	.	ID=g10185.t1.exon9;Parent=g10185.t1;
OX451216.1_Phasia_obesa_genome_assembly,_chromosome:_2	AUGUSTUS	intron	43680260	43680317	1	+	.	ID=g10185.t1.intron9;Parent=g10185.t1;
OX451216.1_Phasia_obesa_genome_assembly,_chromosome:_2	AUGUSTUS	CDS	43680318	43680491	1	+	0	ID=g10185.t1.CDS10;Parent=g10185.t1;
OX451216.1_Phasia_obesa_genome_assembly,_chromosome:_2	AUGUSTUS	exon	43680318	43680491	.	+	.	ID=g10185.t1.exon10;Parent=g10185.t1;
OX451216.1_Phasia_obesa_genome_assembly,_chromosome:_2	AUGUSTUS	stop_codon	43680489	43680491	.	+	0	ID=g10185.t1.stop1;Parent=g10185.t1;
OX451216.1_Phasia_obesa_genome_assembly,_chromosome:_2	AUGUSTUS	gene	43680584	43683200	.	-	.	ID=g10186;
OX451216.1_Phasia_obesa_genome_assembly,_chromosome:_2	AUGUSTUS	mRNA	43680584	43683200	1	-	.	ID=g10186.t1;Parent=g10186;
OX451216.1_Phasia_obesa_genome_assembly,_chromosome:_2	AUGUSTUS	stop_codon	43680584	43680586	.	-	0	ID=g10186.t1.stop1;Parent=g10186.t1;
OX451216.1_Phasia_obesa_genome_assembly,_chromosome:_2	AUGUSTUS	CDS	43680584	43681247	1	-	1	ID=g10186.t1.CDS1;Parent=g10186.t1;
OX451216.1_Phasia_obesa_genome_assembly,_chromosome:_2	AUGUSTUS	exon	43680584	43681247	.	-	.	ID=g10186.t1.exon1;Parent=g10186.t1;
OX451216.1_Phasia_obesa_genome_assembly,_chromosome:_2	AUGUSTUS	intron	43681248	43681305	1	-	.	ID=g10186.t1.intron1;Parent=g10186.t1;
OX451216.1_Phasia_obesa_genome_assembly,_chromosome:_2	AUGUSTUS	CDS	43681306	43683200	1	-	0	ID=g10186.t1.CDS2;Parent=g10186.t1;
OX451216.1_Phasia_obesa_genome_assembly,_chromosome:_2	AUGUSTUS	exon	43681306	43683200	.	-	.	ID=g10186.t1.exon2;Parent=g10186.t1;
OX451216.1_Phasia_obesa_genome_assembly,_chromosome:_2	AUGUSTUS	start_codon	43683198	43683200	.	-	0	ID=g10186.t1.start1;Parent=g10186.t1;
OX451216.1_Phasia_obesa_genome_assembly,_chromosome:_2	AUGUSTUS	gene	43690858	43699361	.	+	.	ID=g10187;
OX451216.1_Phasia_obesa_genome_assembly,_chromosome:_2	AUGUSTUS	mRNA	43690858	43699361	1	+	.	ID=g10187.t1;Parent=g10187;
OX451216.1_Phasia_obesa_genome_assembly,_chromosome:_2	AUGUSTUS	start_codon	43690858	43690860	.	+	0	ID=g10187.t1.start1;Parent=g10187.t1;
OX451216.1_Phasia_obesa_genome_assembly,_chromosome:_2	AUGUSTUS	CDS	43690858	43691134	1	+	0	ID=g10187.t1.CDS1;Parent=g10187.t1;
OX451216.1_Phasia_obesa_genome_assembly,_chromosome:_2	AUGUSTUS	exon	43690858	43691134	.	+	.	ID=g10187.t1.exon1;Parent=g10187.t1;
OX451216.1_Phasia_obesa_genome_assembly,_chromosome:_2	AUGUSTUS	intron	43691135	43692694	1	+	.	ID=g10187.t1.intron1;Parent=g10187.t1;
OX451216.1_Phasia_obesa_genome_assembly,_chromosome:_2	AUGUSTUS	CDS	43692695	43692829	1	+	2	ID=g10187.t1.CDS2;Parent=g10187.t1;
OX451216.1_Phasia_obesa_genome_assembly,_chromosome:_2	AUGUSTUS	exon	43692695	43692829	.	+	.	ID=g10187.t1.exon2;Parent=g10187.t1;
OX451216.1_Phasia_obesa_genome_assembly,_chromosome:_2	AUGUSTUS	intron	43692830	43692890	1	+	.	ID=g10187.t1.intron2;Parent=g10187.t1;
OX451216.1_Phasia_obesa_genome_assembly,_chromosome:_2	AUGUSTUS	CDS	43692891	43693228	1	+	2	ID=g10187.t1.CDS3;Parent=g10187.t1;
OX451216.1_Phasia_obesa_genome_assembly,_chromosome:_2	AUGUSTUS	exon	43692891	43693228	.	+	.	ID=g10187.t1.exon3;Parent=g10187.t1;
OX451216.1_Phasia_obesa_genome_assembly,_chromosome:_2	AUGUSTUS	intron	43693229	43695567	1	+	.	ID=g10187.t1.intron3;Parent=g10187.t1;
OX451216.1_Phasia_obesa_genome_assembly,_chromosome:_2	AUGUSTUS	CDS	43695568	43696455	1	+	0	ID=g10187.t1.CDS4;Parent=g10187.t1;
OX451216.1_Phasia_obesa_genome_assembly,_chromosome:_2	AUGUSTUS	exon	43695568	43696455	.	+	.	ID=g10187.t1.exon4;Parent=g10187.t1;
OX451216.1_Phasia_obesa_genome_assembly,_chromosome:_2	AUGUSTUS	intron	43696456	43696516	1	+	.	ID=g10187.t1.intron4;Parent=g10187.t1;
OX451216.1_Phasia_obesa_genome_assembly,_chromosome:_2	AUGUSTUS	CDS	43696517	43696905	1	+	0	ID=g10187.t1.CDS5;Parent=g10187.t1;
OX451216.1_Phasia_obesa_genome_assembly,_chromosome:_2	AUGUSTUS	exon	43696517	43696905	.	+	.	ID=g10187.t1.exon5;Parent=g10187.t1;
OX451216.1_Phasia_obesa_genome_assembly,_chromosome:_2	AUGUSTUS	intron	43696906	43696972	1	+	.	ID=g10187.t1.intron5;Parent=g10187.t1;
OX451216.1_Phasia_obesa_genome_assembly,_chromosome:_2	AUGUSTUS	CDS	43696973	43697164	1	+	1	ID=g10187.t1.CDS6;Parent=g10187.t1;
OX451216.1_Phasia_obesa_genome_assembly,_chromosome:_2	AUGUSTUS	exon	43696973	43697164	.	+	.	ID=g10187.t1.exon6;Parent=g10187.t1;
OX451216.1_Phasia_obesa_genome_assembly,_chromosome:_2	AUGUSTUS	intron	43697165	43697226	1	+	.	ID=g10187.t1.intron6;Parent=g10187.t1;
OX451216.1_Phasia_obesa_genome_assembly,_chromosome:_2	AUGUSTUS	CDS	43697227	43697512	1	+	1	ID=g10187.t1.CDS7;Parent=g10187.t1;
OX451216.1_Phasia_obesa_genome_assembly,_chromosome:_2	AUGUSTUS	exon	43697227	43697512	.	+	.	ID=g10187.t1.exon7;Parent=g10187.t1;
OX451216.1_Phasia_obesa_genome_assembly,_chromosome:_2	AUGUSTUS	intron	43697513	43697669	1	+	.	ID=g10187.t1.intron7;Parent=g10187.t1;
OX451216.1_Phasia_obesa_genome_assembly,_chromosome:_2	AUGUSTUS	CDS	43697670	43697803	1	+	0	ID=g10187.t1.CDS8;Parent=g10187.t1;
OX451216.1_Phasia_obesa_genome_assembly,_chromosome:_2	AUGUSTUS	exon	43697670	43697803	.	+	.	ID=g10187.t1.exon8;Parent=g10187.t1;
OX451216.1_Phasia_obesa_genome_assembly,_chromosome:_2	AUGUSTUS	intron	43697804	43699162	1	+	.	ID=g10187.t1.intron8;Parent=g10187.t1;
OX451216.1_Phasia_obesa_genome_assembly,_chromosome:_2	AUGUSTUS	CDS	43699163	43699361	1	+	1	ID=g10187.t1.CDS9;Parent=g10187.t1;
OX451216.1_Phasia_obesa_genome_assembly,_chromosome:_2	AUGUSTUS	exon	43699163	43699361	.	+	.	ID=g10187.t1.exon9;Parent=g10187.t1;
OX451216.1_Phasia_obesa_genome_assembly,_chromosome:_2	AUGUSTUS	stop_codon	43699359	43699361	.	+	0	ID=g10187.t1.stop1;Parent=g10187.t1;
OX451216.1_Phasia_obesa_genome_assembly,_chromosome:_2	AUGUSTUS	gene	43718773	43719471	.	+	.	ID=g10188;
OX451216.1_Phasia_obesa_genome_assembly,_chromosome:_2	AUGUSTUS	mRNA	43718773	43719471	1	+	.	ID=g10188.t1;Parent=g10188;
OX451216.1_Phasia_obesa_genome_assembly,_chromosome:_2	AUGUSTUS	start_codon	43718773	43718775	.	+	0	ID=g10188.t1.start1;Parent=g10188.t1;
OX451216.1_Phasia_obesa_genome_assembly,_chromosome:_2	AUGUSTUS	CDS	43718773	43719471	1	+	0	ID=g10188.t1.CDS1;Parent=g10188.t1;
OX451216.1_Phasia_obesa_genome_assembly,_chromosome:_2	AUGUSTUS	exon	43718773	43719471	.	+	.	ID=g10188.t1.exon1;Parent=g10188.t1;
OX451216.1_Phasia_obesa_genome_assembly,_chromosome:_2	AUGUSTUS	stop_codon	43719469	43719471	.	+	0	ID=g10188.t1.stop1;Parent=g10188.t1;
OX451216.1_Phasia_obesa_genome_assembly,_chromosome:_2	AUGUSTUS	gene	43740258	43750741	.	-	.	ID=g10189;
OX451216.1_Phasia_obesa_genome_assembly,_chromosome:_2	AUGUSTUS	mRNA	43740258	43750741	1	-	.	ID=g10189.t1;Parent=g10189;
OX451216.1_Phasia_obesa_genome_assembly,_chromosome:_2	AUGUSTUS	stop_codon	43740258	43740260	.	-	0	ID=g10189.t1.stop1;Parent=g10189.t1;
OX451216.1_Phasia_obesa_genome_assembly,_chromosome:_2	AUGUSTUS	CDS	43740258	43740826	1	-	2	ID=g10189.t1.CDS1;Parent=g10189.t1;
OX451216.1_Phasia_obesa_genome_assembly,_chromosome:_2	AUGUSTUS	exon	43740258	43740826	.	-	.	ID=g10189.t1.exon1;Parent=g10189.t1;
OX451216.1_Phasia_obesa_genome_assembly,_chromosome:_2	AUGUSTUS	intron	43740827	43742860	1	-	.	ID=g10189.t1.intron1;Parent=g10189.t1;
OX451216.1_Phasia_obesa_genome_assembly,_chromosome:_2	AUGUSTUS	CDS	43742861	43742992	1	-	2	ID=g10189.t1.CDS2;Parent=g10189.t1;
OX451216.1_Phasia_obesa_genome_assembly,_chromosome:_2	AUGUSTUS	exon	43742861	43742992	.	-	.	ID=g10189.t1.exon2;Parent=g10189.t1;
OX451216.1_Phasia_obesa_genome_assembly,_chromosome:_2	AUGUSTUS	intron	43742993	43743070	1	-	.	ID=g10189.t1.intron2;Parent=g10189.t1;
OX451216.1_Phasia_obesa_genome_assembly,_chromosome:_2	AUGUSTUS	CDS	43743071	43743107	1	-	0	ID=g10189.t1.CDS3;Parent=g10189.t1;
OX451216.1_Phasia_obesa_genome_assembly,_chromosome:_2	AUGUSTUS	exon	43743071	43743107	.	-	.	ID=g10189.t1.exon3;Parent=g10189.t1;
OX451216.1_Phasia_obesa_genome_assembly,_chromosome:_2	AUGUSTUS	intron	43743108	43743176	1	-	.	ID=g10189.t1.intron3;Parent=g10189.t1;
OX451216.1_Phasia_obesa_genome_assembly,_chromosome:_2	AUGUSTUS	CDS	43743177	43743296	1	-	0	ID=g10189.t1.CDS4;Parent=g10189.t1;
OX451216.1_Phasia_obesa_genome_assembly,_chromosome:_2	AUGUSTUS	exon	43743177	43743296	.	-	.	ID=g10189.t1.exon4;Parent=g10189.t1;
OX451216.1_Phasia_obesa_genome_assembly,_chromosome:_2	AUGUSTUS	intron	43743297	43743368	1	-	.	ID=g10189.t1.intron4;Parent=g10189.t1;
OX451216.1_Phasia_obesa_genome_assembly,_chromosome:_2	AUGUSTUS	CDS	43743369	43743475	1	-	2	ID=g10189.t1.CDS5;Parent=g10189.t1;
OX451216.1_Phasia_obesa_genome_assembly,_chromosome:_2	AUGUSTUS	exon	43743369	43743475	.	-	.	ID=g10189.t1.exon5;Parent=g10189.t1;
OX451216.1_Phasia_obesa_genome_assembly,_chromosome:_2	AUGUSTUS	intron	43743476	43743532	1	-	.	ID=g10189.t1.intron5;Parent=g10189.t1;
OX451216.1_Phasia_obesa_genome_assembly,_chromosome:_2	AUGUSTUS	CDS	43743533	43744231	1	-	2	ID=g10189.t1.CDS6;Parent=g10189.t1;
OX451216.1_Phasia_obesa_genome_assembly,_chromosome:_2	AUGUSTUS	exon	43743533	43744231	.	-	.	ID=g10189.t1.exon6;Parent=g10189.t1;
OX451216.1_Phasia_obesa_genome_assembly,_chromosome:_2	AUGUSTUS	intron	43744232	43744303	1	-	.	ID=g10189.t1.intron6;Parent=g10189.t1;
OX451216.1_Phasia_obesa_genome_assembly,_chromosome:_2	AUGUSTUS	CDS	43744304	43744406	1	-	0	ID=g10189.t1.CDS7;Parent=g10189.t1;
OX451216.1_Phasia_obesa_genome_assembly,_chromosome:_2	AUGUSTUS	exon	43744304	43744406	.	-	.	ID=g10189.t1.exon7;Parent=g10189.t1;
OX451216.1_Phasia_obesa_genome_assembly,_chromosome:_2	AUGUSTUS	intron	43744407	43745110	1	-	.	ID=g10189.t1.intron7;Parent=g10189.t1;
OX451216.1_Phasia_obesa_genome_assembly,_chromosome:_2	AUGUSTUS	CDS	43745111	43745272	1	-	0	ID=g10189.t1.CDS8;Parent=g10189.t1;
OX451216.1_Phasia_obesa_genome_assembly,_chromosome:_2	AUGUSTUS	exon	43745111	43745272	.	-	.	ID=g10189.t1.exon8;Parent=g10189.t1;
OX451216.1_Phasia_obesa_genome_assembly,_chromosome:_2	AUGUSTUS	intron	43745273	43745331	1	-	.	ID=g10189.t1.intron8;Parent=g10189.t1;
OX451216.1_Phasia_obesa_genome_assembly,_chromosome:_2	AUGUSTUS	CDS	43745332	43745788	1	-	1	ID=g10189.t1.CDS9;Parent=g10189.t1;
OX451216.1_Phasia_obesa_genome_assembly,_chromosome:_2	AUGUSTUS	exon	43745332	43745788	.	-	.	ID=g10189.t1.exon9;Parent=g10189.t1;
OX451216.1_Phasia_obesa_genome_assembly,_chromosome:_2	AUGUSTUS	intron	43745789	43745847	1	-	.	ID=g10189.t1.intron9;Parent=g10189.t1;
OX451216.1_Phasia_obesa_genome_assembly,_chromosome:_2	AUGUSTUS	CDS	43745848	43745974	1	-	2	ID=g10189.t1.CDS10;Parent=g10189.t1;
OX451216.1_Phasia_obesa_genome_assembly,_chromosome:_2	AUGUSTUS	exon	43745848	43745974	.	-	.	ID=g10189.t1.exon10;Parent=g10189.t1;
OX451216.1_Phasia_obesa_genome_assembly,_chromosome:_2	AUGUSTUS	intron	43745975	43750572	1	-	.	ID=g10189.t1.intron10;Parent=g10189.t1;
OX451216.1_Phasia_obesa_genome_assembly,_chromosome:_2	AUGUSTUS	CDS	43750573	43750741	1	-	0	ID=g10189.t1.CDS11;Parent=g10189.t1;
OX451216.1_Phasia_obesa_genome_assembly,_chromosome:_2	AUGUSTUS	exon	43750573	43750741	.	-	.	ID=g10189.t1.exon11;Parent=g10189.t1;
OX451216.1_Phasia_obesa_genome_assembly,_chromosome:_2	AUGUSTUS	start_codon	43750739	43750741	.	-	0	ID=g10189.t1.start1;Parent=g10189.t1;
OX451216.1_Phasia_obesa_genome_assembly,_chromosome:_2	AUGUSTUS	gene	43756723	43761616	.	-	.	ID=g10190;
OX451216.1_Phasia_obesa_genome_assembly,_chromosome:_2	AUGUSTUS	mRNA	43756723	43761616	1	-	.	ID=g10190.t1;Parent=g10190;
OX451216.1_Phasia_obesa_genome_assembly,_chromosome:_2	AUGUSTUS	stop_codon	43756723	43756725	.	-	0	ID=g10190.t1.stop1;Parent=g10190.t1;
OX451216.1_Phasia_obesa_genome_assembly,_chromosome:_2	AUGUSTUS	CDS	43756723	43757023	1	-	1	ID=g10190.t1.CDS1;Parent=g10190.t1;
OX451216.1_Phasia_obesa_genome_assembly,_chromosome:_2	AUGUSTUS	exon	43756723	43757023	.	-	.	ID=g10190.t1.exon1;Parent=g10190.t1;
OX451216.1_Phasia_obesa_genome_assembly,_chromosome:_2	AUGUSTUS	intron	43757024	43757104	1	-	.	ID=g10190.t1.intron1;Parent=g10190.t1;
OX451216.1_Phasia_obesa_genome_assembly,_chromosome:_2	AUGUSTUS	CDS	43757105	43758029	1	-	2	ID=g10190.t1.CDS2;Parent=g10190.t1;
OX451216.1_Phasia_obesa_genome_assembly,_chromosome:_2	AUGUSTUS	exon	43757105	43758029	.	-	.	ID=g10190.t1.exon2;Parent=g10190.t1;
OX451216.1_Phasia_obesa_genome_assembly,_chromosome:_2	AUGUSTUS	intron	43758030	43760742	1	-	.	ID=g10190.t1.intron2;Parent=g10190.t1;
OX451216.1_Phasia_obesa_genome_assembly,_chromosome:_2	AUGUSTUS	CDS	43760743	43761616	1	-	0	ID=g10190.t1.CDS3;Parent=g10190.t1;
OX451216.1_Phasia_obesa_genome_assembly,_chromosome:_2	AUGUSTUS	exon	43760743	43761616	.	-	.	ID=g10190.t1.exon3;Parent=g10190.t1;
OX451216.1_Phasia_obesa_genome_assembly,_chromosome:_2	AUGUSTUS	start_codon	43761614	43761616	.	-	0	ID=g10190.t1.start1;Parent=g10190.t1;
OX451216.1_Phasia_obesa_genome_assembly,_chromosome:_2	AUGUSTUS	gene	43838050	43845673	.	+	.	ID=g10191;
OX451216.1_Phasia_obesa_genome_assembly,_chromosome:_2	AUGUSTUS	mRNA	43838050	43845673	1	+	.	ID=g10191.t1;Parent=g10191;
OX451216.1_Phasia_obesa_genome_assembly,_chromosome:_2	AUGUSTUS	start_codon	43838050	43838052	.	+	0	ID=g10191.t1.start1;Parent=g10191.t1;
OX451216.1_Phasia_obesa_genome_assembly,_chromosome:_2	AUGUSTUS	CDS	43838050	43838261	1	+	0	ID=g10191.t1.CDS1;Parent=g10191.t1;
OX451216.1_Phasia_obesa_genome_assembly,_chromosome:_2	AUGUSTUS	exon	43838050	43838261	.	+	.	ID=g10191.t1.exon1;Parent=g10191.t1;
OX451216.1_Phasia_obesa_genome_assembly,_chromosome:_2	AUGUSTUS	intron	43838262	43841317	1	+	.	ID=g10191.t1.intron1;Parent=g10191.t1;
OX451216.1_Phasia_obesa_genome_assembly,_chromosome:_2	AUGUSTUS	CDS	43841318	43841379	1	+	1	ID=g10191.t1.CDS2;Parent=g10191.t1;
OX451216.1_Phasia_obesa_genome_assembly,_chromosome:_2	AUGUSTUS	exon	43841318	43841379	.	+	.	ID=g10191.t1.exon2;Parent=g10191.t1;
OX451216.1_Phasia_obesa_genome_assembly,_chromosome:_2	AUGUSTUS	intron	43841380	43841442	1	+	.	ID=g10191.t1.intron2;Parent=g10191.t1;
OX451216.1_Phasia_obesa_genome_assembly,_chromosome:_2	AUGUSTUS	CDS	43841443	43841570	1	+	2	ID=g10191.t1.CDS3;Parent=g10191.t1;
OX451216.1_Phasia_obesa_genome_assembly,_chromosome:_2	AUGUSTUS	exon	43841443	43841570	.	+	.	ID=g10191.t1.exon3;Parent=g10191.t1;
OX451216.1_Phasia_obesa_genome_assembly,_chromosome:_2	AUGUSTUS	intron	43841571	43842023	1	+	.	ID=g10191.t1.intron3;Parent=g10191.t1;
OX451216.1_Phasia_obesa_genome_assembly,_chromosome:_2	AUGUSTUS	CDS	43842024	43842419	1	+	0	ID=g10191.t1.CDS4;Parent=g10191.t1;
OX451216.1_Phasia_obesa_genome_assembly,_chromosome:_2	AUGUSTUS	exon	43842024	43842419	.	+	.	ID=g10191.t1.exon4;Parent=g10191.t1;
OX451216.1_Phasia_obesa_genome_assembly,_chromosome:_2	AUGUSTUS	intron	43842420	43842475	1	+	.	ID=g10191.t1.intron4;Parent=g10191.t1;
OX451216.1_Phasia_obesa_genome_assembly,_chromosome:_2	AUGUSTUS	CDS	43842476	43842582	1	+	0	ID=g10191.t1.CDS5;Parent=g10191.t1;
OX451216.1_Phasia_obesa_genome_assembly,_chromosome:_2	AUGUSTUS	exon	43842476	43842582	.	+	.	ID=g10191.t1.exon5;Parent=g10191.t1;
OX451216.1_Phasia_obesa_genome_assembly,_chromosome:_2	AUGUSTUS	intron	43842583	43845251	1	+	.	ID=g10191.t1.intron5;Parent=g10191.t1;
OX451216.1_Phasia_obesa_genome_assembly,_chromosome:_2	AUGUSTUS	CDS	43845252	43845588	1	+	1	ID=g10191.t1.CDS6;Parent=g10191.t1;
OX451216.1_Phasia_obesa_genome_assembly,_chromosome:_2	AUGUSTUS	exon	43845252	43845588	.	+	.	ID=g10191.t1.exon6;Parent=g10191.t1;
OX451216.1_Phasia_obesa_genome_assembly,_chromosome:_2	AUGUSTUS	intron	43845589	43845646	1	+	.	ID=g10191.t1.intron6;Parent=g10191.t1;
OX451216.1_Phasia_obesa_genome_assembly,_chromosome:_2	AUGUSTUS	CDS	43845647	43845673	1	+	0	ID=g10191.t1.CDS7;Parent=g10191.t1;
OX451216.1_Phasia_obesa_genome_assembly,_chromosome:_2	AUGUSTUS	exon	43845647	43845673	.	+	.	ID=g10191.t1.exon7;Parent=g10191.t1;
OX451216.1_Phasia_obesa_genome_assembly,_chromosome:_2	AUGUSTUS	stop_codon	43845671	43845673	.	+	0	ID=g10191.t1.stop1;Parent=g10191.t1;
OX451216.1_Phasia_obesa_genome_assembly,_chromosome:_2	AUGUSTUS	gene	43850597	43853364	.	-	.	ID=g10192;
OX451216.1_Phasia_obesa_genome_assembly,_chromosome:_2	AUGUSTUS	mRNA	43850597	43853364	1	-	.	ID=g10192.t1;Parent=g10192;
OX451216.1_Phasia_obesa_genome_assembly,_chromosome:_2	AUGUSTUS	stop_codon	43850597	43850599	.	-	0	ID=g10192.t1.stop1;Parent=g10192.t1;
OX451216.1_Phasia_obesa_genome_assembly,_chromosome:_2	AUGUSTUS	CDS	43850597	43851992	1	-	1	ID=g10192.t1.CDS1;Parent=g10192.t1;
OX451216.1_Phasia_obesa_genome_assembly,_chromosome:_2	AUGUSTUS	exon	43850597	43851992	.	-	.	ID=g10192.t1.exon1;Parent=g10192.t1;
OX451216.1_Phasia_obesa_genome_assembly,_chromosome:_2	AUGUSTUS	intron	43851993	43852766	1	-	.	ID=g10192.t1.intron1;Parent=g10192.t1;
OX451216.1_Phasia_obesa_genome_assembly,_chromosome:_2	AUGUSTUS	CDS	43852767	43852905	1	-	2	ID=g10192.t1.CDS2;Parent=g10192.t1;
OX451216.1_Phasia_obesa_genome_assembly,_chromosome:_2	AUGUSTUS	exon	43852767	43852905	.	-	.	ID=g10192.t1.exon2;Parent=g10192.t1;
OX451216.1_Phasia_obesa_genome_assembly,_chromosome:_2	AUGUSTUS	intron	43852906	43852962	1	-	.	ID=g10192.t1.intron2;Parent=g10192.t1;
OX451216.1_Phasia_obesa_genome_assembly,_chromosome:_2	AUGUSTUS	CDS	43852963	43853121	1	-	2	ID=g10192.t1.CDS3;Parent=g10192.t1;
OX451216.1_Phasia_obesa_genome_assembly,_chromosome:_2	AUGUSTUS	exon	43852963	43853121	.	-	.	ID=g10192.t1.exon3;Parent=g10192.t1;
OX451216.1_Phasia_obesa_genome_assembly,_chromosome:_2	AUGUSTUS	intron	43853122	43853177	1	-	.	ID=g10192.t1.intron3;Parent=g10192.t1;
OX451216.1_Phasia_obesa_genome_assembly,_chromosome:_2	AUGUSTUS	CDS	43853178	43853364	1	-	0	ID=g10192.t1.CDS4;Parent=g10192.t1;
OX451216.1_Phasia_obesa_genome_assembly,_chromosome:_2	AUGUSTUS	exon	43853178	43853364	.	-	.	ID=g10192.t1.exon4;Parent=g10192.t1;
OX451216.1_Phasia_obesa_genome_assembly,_chromosome:_2	AUGUSTUS	start_codon	43853362	43853364	.	-	0	ID=g10192.t1.start1;Parent=g10192.t1;
OX451216.1_Phasia_obesa_genome_assembly,_chromosome:_2	AUGUSTUS	gene	43856045	43856590	.	-	.	ID=g10193;
OX451216.1_Phasia_obesa_genome_assembly,_chromosome:_2	AUGUSTUS	mRNA	43856045	43856590	1	-	.	ID=g10193.t1;Parent=g10193;
OX451216.1_Phasia_obesa_genome_assembly,_chromosome:_2	AUGUSTUS	stop_codon	43856045	43856047	.	-	0	ID=g10193.t1.stop1;Parent=g10193.t1;
OX451216.1_Phasia_obesa_genome_assembly,_chromosome:_2	AUGUSTUS	CDS	43856045	43856238	1	-	2	ID=g10193.t1.CDS1;Parent=g10193.t1;
OX451216.1_Phasia_obesa_genome_assembly,_chromosome:_2	AUGUSTUS	exon	43856045	43856238	.	-	.	ID=g10193.t1.exon1;Parent=g10193.t1;
OX451216.1_Phasia_obesa_genome_assembly,_chromosome:_2	AUGUSTUS	intron	43856239	43856304	1	-	.	ID=g10193.t1.intron1;Parent=g10193.t1;
OX451216.1_Phasia_obesa_genome_assembly,_chromosome:_2	AUGUSTUS	CDS	43856305	43856590	1	-	0	ID=g10193.t1.CDS2;Parent=g10193.t1;
OX451216.1_Phasia_obesa_genome_assembly,_chromosome:_2	AUGUSTUS	exon	43856305	43856590	.	-	.	ID=g10193.t1.exon2;Parent=g10193.t1;
OX451216.1_Phasia_obesa_genome_assembly,_chromosome:_2	AUGUSTUS	start_codon	43856588	43856590	.	-	0	ID=g10193.t1.start1;Parent=g10193.t1;
OX451216.1_Phasia_obesa_genome_assembly,_chromosome:_2	AUGUSTUS	gene	43858515	43871119	.	+	.	ID=g10194;
OX451216.1_Phasia_obesa_genome_assembly,_chromosome:_2	AUGUSTUS	mRNA	43858515	43871119	1	+	.	ID=g10194.t1;Parent=g10194;
OX451216.1_Phasia_obesa_genome_assembly,_chromosome:_2	AUGUSTUS	start_codon	43858515	43858517	.	+	0	ID=g10194.t1.start1;Parent=g10194.t1;
OX451216.1_Phasia_obesa_genome_assembly,_chromosome:_2	AUGUSTUS	CDS	43858515	43858733	1	+	0	ID=g10194.t1.CDS1;Parent=g10194.t1;
OX451216.1_Phasia_obesa_genome_assembly,_chromosome:_2	AUGUSTUS	exon	43858515	43858733	.	+	.	ID=g10194.t1.exon1;Parent=g10194.t1;
OX451216.1_Phasia_obesa_genome_assembly,_chromosome:_2	AUGUSTUS	intron	43858734	43870227	1	+	.	ID=g10194.t1.intron1;Parent=g10194.t1;
OX451216.1_Phasia_obesa_genome_assembly,_chromosome:_2	AUGUSTUS	CDS	43870228	43870355	1	+	0	ID=g10194.t1.CDS2;Parent=g10194.t1;
OX451216.1_Phasia_obesa_genome_assembly,_chromosome:_2	AUGUSTUS	exon	43870228	43870355	.	+	.	ID=g10194.t1.exon2;Parent=g10194.t1;
OX451216.1_Phasia_obesa_genome_assembly,_chromosome:_2	AUGUSTUS	intron	43870356	43870440	1	+	.	ID=g10194.t1.intron2;Parent=g10194.t1;
OX451216.1_Phasia_obesa_genome_assembly,_chromosome:_2	AUGUSTUS	CDS	43870441	43870559	1	+	1	ID=g10194.t1.CDS3;Parent=g10194.t1;
OX451216.1_Phasia_obesa_genome_assembly,_chromosome:_2	AUGUSTUS	exon	43870441	43870559	.	+	.	ID=g10194.t1.exon3;Parent=g10194.t1;
OX451216.1_Phasia_obesa_genome_assembly,_chromosome:_2	AUGUSTUS	intron	43870560	43870627	1	+	.	ID=g10194.t1.intron3;Parent=g10194.t1;
OX451216.1_Phasia_obesa_genome_assembly,_chromosome:_2	AUGUSTUS	CDS	43870628	43870803	1	+	2	ID=g10194.t1.CDS4;Parent=g10194.t1;
OX451216.1_Phasia_obesa_genome_assembly,_chromosome:_2	AUGUSTUS	exon	43870628	43870803	.	+	.	ID=g10194.t1.exon4;Parent=g10194.t1;
OX451216.1_Phasia_obesa_genome_assembly,_chromosome:_2	AUGUSTUS	intron	43870804	43870870	1	+	.	ID=g10194.t1.intron4;Parent=g10194.t1;
OX451216.1_Phasia_obesa_genome_assembly,_chromosome:_2	AUGUSTUS	CDS	43870871	43871119	1	+	0	ID=g10194.t1.CDS5;Parent=g10194.t1;
OX451216.1_Phasia_obesa_genome_assembly,_chromosome:_2	AUGUSTUS	exon	43870871	43871119	.	+	.	ID=g10194.t1.exon5;Parent=g10194.t1;
OX451216.1_Phasia_obesa_genome_assembly,_chromosome:_2	AUGUSTUS	stop_codon	43871117	43871119	.	+	0	ID=g10194.t1.stop1;Parent=g10194.t1;
OX451216.1_Phasia_obesa_genome_assembly,_chromosome:_2	AUGUSTUS	gene	43876894	43882532	.	-	.	ID=g10195;
OX451216.1_Phasia_obesa_genome_assembly,_chromosome:_2	AUGUSTUS	mRNA	43876894	43882532	1	-	.	ID=g10195.t1;Parent=g10195;
OX451216.1_Phasia_obesa_genome_assembly,_chromosome:_2	AUGUSTUS	stop_codon	43876894	43876896	.	-	0	ID=g10195.t1.stop1;Parent=g10195.t1;
OX451216.1_Phasia_obesa_genome_assembly,_chromosome:_2	AUGUSTUS	CDS	43876894	43877034	1	-	0	ID=g10195.t1.CDS1;Parent=g10195.t1;
OX451216.1_Phasia_obesa_genome_assembly,_chromosome:_2	AUGUSTUS	exon	43876894	43877034	.	-	.	ID=g10195.t1.exon1;Parent=g10195.t1;
OX451216.1_Phasia_obesa_genome_assembly,_chromosome:_2	AUGUSTUS	intron	43877035	43877114	1	-	.	ID=g10195.t1.intron1;Parent=g10195.t1;
OX451216.1_Phasia_obesa_genome_assembly,_chromosome:_2	AUGUSTUS	CDS	43877115	43877905	1	-	2	ID=g10195.t1.CDS2;Parent=g10195.t1;
OX451216.1_Phasia_obesa_genome_assembly,_chromosome:_2	AUGUSTUS	exon	43877115	43877905	.	-	.	ID=g10195.t1.exon2;Parent=g10195.t1;
OX451216.1_Phasia_obesa_genome_assembly,_chromosome:_2	AUGUSTUS	intron	43877906	43878744	1	-	.	ID=g10195.t1.intron2;Parent=g10195.t1;
OX451216.1_Phasia_obesa_genome_assembly,_chromosome:_2	AUGUSTUS	CDS	43878745	43878913	1	-	0	ID=g10195.t1.CDS3;Parent=g10195.t1;
OX451216.1_Phasia_obesa_genome_assembly,_chromosome:_2	AUGUSTUS	exon	43878745	43878913	.	-	.	ID=g10195.t1.exon3;Parent=g10195.t1;
OX451216.1_Phasia_obesa_genome_assembly,_chromosome:_2	AUGUSTUS	intron	43878914	43878977	1	-	.	ID=g10195.t1.intron3;Parent=g10195.t1;
OX451216.1_Phasia_obesa_genome_assembly,_chromosome:_2	AUGUSTUS	CDS	43878978	43879427	1	-	0	ID=g10195.t1.CDS4;Parent=g10195.t1;
OX451216.1_Phasia_obesa_genome_assembly,_chromosome:_2	AUGUSTUS	exon	43878978	43879427	.	-	.	ID=g10195.t1.exon4;Parent=g10195.t1;
OX451216.1_Phasia_obesa_genome_assembly,_chromosome:_2	AUGUSTUS	intron	43879428	43879493	1	-	.	ID=g10195.t1.intron4;Parent=g10195.t1;
OX451216.1_Phasia_obesa_genome_assembly,_chromosome:_2	AUGUSTUS	CDS	43879494	43879742	1	-	0	ID=g10195.t1.CDS5;Parent=g10195.t1;
OX451216.1_Phasia_obesa_genome_assembly,_chromosome:_2	AUGUSTUS	exon	43879494	43879742	.	-	.	ID=g10195.t1.exon5;Parent=g10195.t1;
OX451216.1_Phasia_obesa_genome_assembly,_chromosome:_2	AUGUSTUS	intron	43879743	43879804	1	-	.	ID=g10195.t1.intron5;Parent=g10195.t1;
OX451216.1_Phasia_obesa_genome_assembly,_chromosome:_2	AUGUSTUS	CDS	43879805	43879920	1	-	2	ID=g10195.t1.CDS6;Parent=g10195.t1;
OX451216.1_Phasia_obesa_genome_assembly,_chromosome:_2	AUGUSTUS	exon	43879805	43879920	.	-	.	ID=g10195.t1.exon6;Parent=g10195.t1;
OX451216.1_Phasia_obesa_genome_assembly,_chromosome:_2	AUGUSTUS	intron	43879921	43879981	1	-	.	ID=g10195.t1.intron6;Parent=g10195.t1;
OX451216.1_Phasia_obesa_genome_assembly,_chromosome:_2	AUGUSTUS	CDS	43879982	43880223	1	-	1	ID=g10195.t1.CDS7;Parent=g10195.t1;
OX451216.1_Phasia_obesa_genome_assembly,_chromosome:_2	AUGUSTUS	exon	43879982	43880223	.	-	.	ID=g10195.t1.exon7;Parent=g10195.t1;
OX451216.1_Phasia_obesa_genome_assembly,_chromosome:_2	AUGUSTUS	intron	43880224	43880287	1	-	.	ID=g10195.t1.intron7;Parent=g10195.t1;
OX451216.1_Phasia_obesa_genome_assembly,_chromosome:_2	AUGUSTUS	CDS	43880288	43880505	1	-	0	ID=g10195.t1.CDS8;Parent=g10195.t1;
OX451216.1_Phasia_obesa_genome_assembly,_chromosome:_2	AUGUSTUS	exon	43880288	43880505	.	-	.	ID=g10195.t1.exon8;Parent=g10195.t1;
OX451216.1_Phasia_obesa_genome_assembly,_chromosome:_2	AUGUSTUS	intron	43880506	43880615	1	-	.	ID=g10195.t1.intron8;Parent=g10195.t1;
OX451216.1_Phasia_obesa_genome_assembly,_chromosome:_2	AUGUSTUS	CDS	43880616	43881194	1	-	0	ID=g10195.t1.CDS9;Parent=g10195.t1;
OX451216.1_Phasia_obesa_genome_assembly,_chromosome:_2	AUGUSTUS	exon	43880616	43881194	.	-	.	ID=g10195.t1.exon9;Parent=g10195.t1;
OX451216.1_Phasia_obesa_genome_assembly,_chromosome:_2	AUGUSTUS	intron	43881195	43881252	1	-	.	ID=g10195.t1.intron9;Parent=g10195.t1;
OX451216.1_Phasia_obesa_genome_assembly,_chromosome:_2	AUGUSTUS	CDS	43881253	43881669	1	-	0	ID=g10195.t1.CDS10;Parent=g10195.t1;
OX451216.1_Phasia_obesa_genome_assembly,_chromosome:_2	AUGUSTUS	exon	43881253	43881669	.	-	.	ID=g10195.t1.exon10;Parent=g10195.t1;
OX451216.1_Phasia_obesa_genome_assembly,_chromosome:_2	AUGUSTUS	intron	43881670	43882280	1	-	.	ID=g10195.t1.intron10;Parent=g10195.t1;
OX451216.1_Phasia_obesa_genome_assembly,_chromosome:_2	AUGUSTUS	CDS	43882281	43882532	1	-	0	ID=g10195.t1.CDS11;Parent=g10195.t1;
OX451216.1_Phasia_obesa_genome_assembly,_chromosome:_2	AUGUSTUS	exon	43882281	43882532	.	-	.	ID=g10195.t1.exon11;Parent=g10195.t1;
OX451216.1_Phasia_obesa_genome_assembly,_chromosome:_2	AUGUSTUS	start_codon	43882530	43882532	.	-	0	ID=g10195.t1.start1;Parent=g10195.t1;
OX451216.1_Phasia_obesa_genome_assembly,_chromosome:_2	AUGUSTUS	gene	43897458	43906893	.	+	.	ID=g10196;
OX451216.1_Phasia_obesa_genome_assembly,_chromosome:_2	AUGUSTUS	mRNA	43897829	43906893	0.67	+	.	ID=g10196.t1;Parent=g10196;
OX451216.1_Phasia_obesa_genome_assembly,_chromosome:_2	AUGUSTUS	start_codon	43897829	43897831	.	+	0	ID=g10196.t1.start1;Parent=g10196.t1;
OX451216.1_Phasia_obesa_genome_assembly,_chromosome:_2	AUGUSTUS	CDS	43897829	43897938	0.67	+	0	ID=g10196.t1.CDS1;Parent=g10196.t1;
OX451216.1_Phasia_obesa_genome_assembly,_chromosome:_2	AUGUSTUS	exon	43897829	43897938	.	+	.	ID=g10196.t1.exon1;Parent=g10196.t1;
OX451216.1_Phasia_obesa_genome_assembly,_chromosome:_2	AUGUSTUS	intron	43897939	43905965	1	+	.	ID=g10196.t1.intron1;Parent=g10196.t1;
OX451216.1_Phasia_obesa_genome_assembly,_chromosome:_2	AUGUSTUS	CDS	43905966	43906893	1	+	1	ID=g10196.t1.CDS2;Parent=g10196.t1;
OX451216.1_Phasia_obesa_genome_assembly,_chromosome:_2	AUGUSTUS	exon	43905966	43906893	.	+	.	ID=g10196.t1.exon2;Parent=g10196.t1;
OX451216.1_Phasia_obesa_genome_assembly,_chromosome:_2	AUGUSTUS	stop_codon	43906891	43906893	.	+	0	ID=g10196.t1.stop1;Parent=g10196.t1;
OX451216.1_Phasia_obesa_genome_assembly,_chromosome:_2	GeneMark.hmm3	mRNA	43897458	43906893	.	+	.	ID=g10196.t2;Parent=g10196;
OX451216.1_Phasia_obesa_genome_assembly,_chromosome:_2	GeneMark.hmm3	start_codon	43897458	43897460	.	+	0	ID=g10196.t2.start1;Parent=g10196.t2;
OX451216.1_Phasia_obesa_genome_assembly,_chromosome:_2	GeneMark.hmm3	CDS	43897458	43897536	.	+	0	ID=g10196.t2.CDS1;Parent=g10196.t2;
OX451216.1_Phasia_obesa_genome_assembly,_chromosome:_2	GeneMark.hmm3	exon	43897458	43897536	0	+	.	ID=g10196.t2.exon1;Parent=g10196.t2;
OX451216.1_Phasia_obesa_genome_assembly,_chromosome:_2	GeneMark.hmm3	intron	43897537	43897652	.	+	2	ID=g10196.t2.intron1;Parent=g10196.t2;
OX451216.1_Phasia_obesa_genome_assembly,_chromosome:_2	GeneMark.hmm3	CDS	43897653	43897938	.	+	2	ID=g10196.t2.CDS2;Parent=g10196.t2;
OX451216.1_Phasia_obesa_genome_assembly,_chromosome:_2	GeneMark.hmm3	exon	43897653	43897938	0	+	.	ID=g10196.t2.exon2;Parent=g10196.t2;
OX451216.1_Phasia_obesa_genome_assembly,_chromosome:_2	GeneMark.hmm3	intron	43897939	43905965	.	+	1	ID=g10196.t2.intron2;Parent=g10196.t2;
OX451216.1_Phasia_obesa_genome_assembly,_chromosome:_2	GeneMark.hmm3	CDS	43905966	43906893	.	+	1	ID=g10196.t2.CDS3;Parent=g10196.t2;
OX451216.1_Phasia_obesa_genome_assembly,_chromosome:_2	GeneMark.hmm3	exon	43905966	43906893	0	+	.	ID=g10196.t2.exon3;Parent=g10196.t2;
OX451216.1_Phasia_obesa_genome_assembly,_chromosome:_2	GeneMark.hmm3	stop_codon	43906891	43906893	.	+	0	ID=g10196.t2.stop1;Parent=g10196.t2;
OX451216.1_Phasia_obesa_genome_assembly,_chromosome:_2	AUGUSTUS	gene	43907435	43907785	.	+	.	ID=g10197;
OX451216.1_Phasia_obesa_genome_assembly,_chromosome:_2	AUGUSTUS	mRNA	43907435	43907785	1	+	.	ID=g10197.t1;Parent=g10197;
OX451216.1_Phasia_obesa_genome_assembly,_chromosome:_2	AUGUSTUS	start_codon	43907435	43907437	.	+	0	ID=g10197.t1.start1;Parent=g10197.t1;
OX451216.1_Phasia_obesa_genome_assembly,_chromosome:_2	AUGUSTUS	CDS	43907435	43907785	1	+	0	ID=g10197.t1.CDS1;Parent=g10197.t1;
OX451216.1_Phasia_obesa_genome_assembly,_chromosome:_2	AUGUSTUS	exon	43907435	43907785	.	+	.	ID=g10197.t1.exon1;Parent=g10197.t1;
OX451216.1_Phasia_obesa_genome_assembly,_chromosome:_2	AUGUSTUS	stop_codon	43907783	43907785	.	+	0	ID=g10197.t1.stop1;Parent=g10197.t1;
OX451216.1_Phasia_obesa_genome_assembly,_chromosome:_2	AUGUSTUS	gene	43978436	43990693	.	-	.	ID=g10198;
OX451216.1_Phasia_obesa_genome_assembly,_chromosome:_2	AUGUSTUS	mRNA	43978436	43990693	1	-	.	ID=g10198.t1;Parent=g10198;
OX451216.1_Phasia_obesa_genome_assembly,_chromosome:_2	AUGUSTUS	stop_codon	43978436	43978438	.	-	0	ID=g10198.t1.stop1;Parent=g10198.t1;
OX451216.1_Phasia_obesa_genome_assembly,_chromosome:_2	AUGUSTUS	CDS	43978436	43978523	1	-	1	ID=g10198.t1.CDS1;Parent=g10198.t1;
OX451216.1_Phasia_obesa_genome_assembly,_chromosome:_2	AUGUSTUS	exon	43978436	43978523	.	-	.	ID=g10198.t1.exon1;Parent=g10198.t1;
OX451216.1_Phasia_obesa_genome_assembly,_chromosome:_2	AUGUSTUS	intron	43978524	43978585	1	-	.	ID=g10198.t1.intron1;Parent=g10198.t1;
OX451216.1_Phasia_obesa_genome_assembly,_chromosome:_2	AUGUSTUS	CDS	43978586	43978806	1	-	0	ID=g10198.t1.CDS2;Parent=g10198.t1;
OX451216.1_Phasia_obesa_genome_assembly,_chromosome:_2	AUGUSTUS	exon	43978586	43978806	.	-	.	ID=g10198.t1.exon2;Parent=g10198.t1;
OX451216.1_Phasia_obesa_genome_assembly,_chromosome:_2	AUGUSTUS	intron	43978807	43983635	1	-	.	ID=g10198.t1.intron2;Parent=g10198.t1;
OX451216.1_Phasia_obesa_genome_assembly,_chromosome:_2	AUGUSTUS	CDS	43983636	43983882	1	-	1	ID=g10198.t1.CDS3;Parent=g10198.t1;
OX451216.1_Phasia_obesa_genome_assembly,_chromosome:_2	AUGUSTUS	exon	43983636	43983882	.	-	.	ID=g10198.t1.exon3;Parent=g10198.t1;
OX451216.1_Phasia_obesa_genome_assembly,_chromosome:_2	AUGUSTUS	intron	43983883	43983937	1	-	.	ID=g10198.t1.intron3;Parent=g10198.t1;
OX451216.1_Phasia_obesa_genome_assembly,_chromosome:_2	AUGUSTUS	CDS	43983938	43984164	1	-	0	ID=g10198.t1.CDS4;Parent=g10198.t1;
OX451216.1_Phasia_obesa_genome_assembly,_chromosome:_2	AUGUSTUS	exon	43983938	43984164	.	-	.	ID=g10198.t1.exon4;Parent=g10198.t1;
OX451216.1_Phasia_obesa_genome_assembly,_chromosome:_2	AUGUSTUS	intron	43984165	43984302	1	-	.	ID=g10198.t1.intron4;Parent=g10198.t1;
OX451216.1_Phasia_obesa_genome_assembly,_chromosome:_2	AUGUSTUS	CDS	43984303	43984558	1	-	1	ID=g10198.t1.CDS5;Parent=g10198.t1;
OX451216.1_Phasia_obesa_genome_assembly,_chromosome:_2	AUGUSTUS	exon	43984303	43984558	.	-	.	ID=g10198.t1.exon5;Parent=g10198.t1;
OX451216.1_Phasia_obesa_genome_assembly,_chromosome:_2	AUGUSTUS	intron	43984559	43984628	1	-	.	ID=g10198.t1.intron5;Parent=g10198.t1;
OX451216.1_Phasia_obesa_genome_assembly,_chromosome:_2	AUGUSTUS	CDS	43984629	43984855	1	-	0	ID=g10198.t1.CDS6;Parent=g10198.t1;
OX451216.1_Phasia_obesa_genome_assembly,_chromosome:_2	AUGUSTUS	exon	43984629	43984855	.	-	.	ID=g10198.t1.exon6;Parent=g10198.t1;
OX451216.1_Phasia_obesa_genome_assembly,_chromosome:_2	AUGUSTUS	intron	43984856	43984923	1	-	.	ID=g10198.t1.intron6;Parent=g10198.t1;
OX451216.1_Phasia_obesa_genome_assembly,_chromosome:_2	AUGUSTUS	CDS	43984924	43985227	1	-	1	ID=g10198.t1.CDS7;Parent=g10198.t1;
OX451216.1_Phasia_obesa_genome_assembly,_chromosome:_2	AUGUSTUS	exon	43984924	43985227	.	-	.	ID=g10198.t1.exon7;Parent=g10198.t1;
OX451216.1_Phasia_obesa_genome_assembly,_chromosome:_2	AUGUSTUS	intron	43985228	43985304	1	-	.	ID=g10198.t1.intron7;Parent=g10198.t1;
OX451216.1_Phasia_obesa_genome_assembly,_chromosome:_2	AUGUSTUS	CDS	43985305	43985534	1	-	0	ID=g10198.t1.CDS8;Parent=g10198.t1;
OX451216.1_Phasia_obesa_genome_assembly,_chromosome:_2	AUGUSTUS	exon	43985305	43985534	.	-	.	ID=g10198.t1.exon8;Parent=g10198.t1;
OX451216.1_Phasia_obesa_genome_assembly,_chromosome:_2	AUGUSTUS	intron	43985535	43990423	1	-	.	ID=g10198.t1.intron8;Parent=g10198.t1;
OX451216.1_Phasia_obesa_genome_assembly,_chromosome:_2	AUGUSTUS	CDS	43990424	43990693	1	-	0	ID=g10198.t1.CDS9;Parent=g10198.t1;
OX451216.1_Phasia_obesa_genome_assembly,_chromosome:_2	AUGUSTUS	exon	43990424	43990693	.	-	.	ID=g10198.t1.exon9;Parent=g10198.t1;
OX451216.1_Phasia_obesa_genome_assembly,_chromosome:_2	AUGUSTUS	start_codon	43990691	43990693	.	-	0	ID=g10198.t1.start1;Parent=g10198.t1;
OX451216.1_Phasia_obesa_genome_assembly,_chromosome:_2	AUGUSTUS	gene	44053119	44053928	.	-	.	ID=g10199;
OX451216.1_Phasia_obesa_genome_assembly,_chromosome:_2	AUGUSTUS	mRNA	44053119	44053928	1	-	.	ID=g10199.t1;Parent=g10199;
OX451216.1_Phasia_obesa_genome_assembly,_chromosome:_2	AUGUSTUS	stop_codon	44053119	44053121	.	-	0	ID=g10199.t1.stop1;Parent=g10199.t1;
OX451216.1_Phasia_obesa_genome_assembly,_chromosome:_2	AUGUSTUS	CDS	44053119	44053928	1	-	0	ID=g10199.t1.CDS1;Parent=g10199.t1;
OX451216.1_Phasia_obesa_genome_assembly,_chromosome:_2	AUGUSTUS	exon	44053119	44053928	.	-	.	ID=g10199.t1.exon1;Parent=g10199.t1;
OX451216.1_Phasia_obesa_genome_assembly,_chromosome:_2	AUGUSTUS	start_codon	44053926	44053928	.	-	0	ID=g10199.t1.start1;Parent=g10199.t1;
OX451216.1_Phasia_obesa_genome_assembly,_chromosome:_2	AUGUSTUS	gene	44054467	44056914	.	-	.	ID=g10200;
OX451216.1_Phasia_obesa_genome_assembly,_chromosome:_2	AUGUSTUS	mRNA	44054467	44056914	1	-	.	ID=g10200.t1;Parent=g10200;
OX451216.1_Phasia_obesa_genome_assembly,_chromosome:_2	AUGUSTUS	stop_codon	44054467	44054469	.	-	0	ID=g10200.t1.stop1;Parent=g10200.t1;
OX451216.1_Phasia_obesa_genome_assembly,_chromosome:_2	AUGUSTUS	CDS	44054467	44056914	1	-	0	ID=g10200.t1.CDS1;Parent=g10200.t1;
OX451216.1_Phasia_obesa_genome_assembly,_chromosome:_2	AUGUSTUS	exon	44054467	44056914	.	-	.	ID=g10200.t1.exon1;Parent=g10200.t1;
OX451216.1_Phasia_obesa_genome_assembly,_chromosome:_2	AUGUSTUS	start_codon	44056912	44056914	.	-	0	ID=g10200.t1.start1;Parent=g10200.t1;
OX451216.1_Phasia_obesa_genome_assembly,_chromosome:_2	AUGUSTUS	gene	44057532	44058701	.	-	.	ID=g10201;
OX451216.1_Phasia_obesa_genome_assembly,_chromosome:_2	AUGUSTUS	mRNA	44057532	44058701	1	-	.	ID=g10201.t1;Parent=g10201;
OX451216.1_Phasia_obesa_genome_assembly,_chromosome:_2	AUGUSTUS	stop_codon	44057532	44057534	.	-	0	ID=g10201.t1.stop1;Parent=g10201.t1;
OX451216.1_Phasia_obesa_genome_assembly,_chromosome:_2	AUGUSTUS	CDS	44057532	44058701	1	-	0	ID=g10201.t1.CDS1;Parent=g10201.t1;
OX451216.1_Phasia_obesa_genome_assembly,_chromosome:_2	AUGUSTUS	exon	44057532	44058701	.	-	.	ID=g10201.t1.exon1;Parent=g10201.t1;
OX451216.1_Phasia_obesa_genome_assembly,_chromosome:_2	AUGUSTUS	start_codon	44058699	44058701	.	-	0	ID=g10201.t1.start1;Parent=g10201.t1;
OX451216.1_Phasia_obesa_genome_assembly,_chromosome:_2	AUGUSTUS	gene	44061927	44063896	.	+	.	ID=g10202;
OX451216.1_Phasia_obesa_genome_assembly,_chromosome:_2	AUGUSTUS	mRNA	44061927	44063896	1	+	.	ID=g10202.t1;Parent=g10202;
OX451216.1_Phasia_obesa_genome_assembly,_chromosome:_2	AUGUSTUS	start_codon	44061927	44061929	.	+	0	ID=g10202.t1.start1;Parent=g10202.t1;
OX451216.1_Phasia_obesa_genome_assembly,_chromosome:_2	AUGUSTUS	CDS	44061927	44062053	1	+	0	ID=g10202.t1.CDS1;Parent=g10202.t1;
OX451216.1_Phasia_obesa_genome_assembly,_chromosome:_2	AUGUSTUS	exon	44061927	44062053	.	+	.	ID=g10202.t1.exon1;Parent=g10202.t1;
OX451216.1_Phasia_obesa_genome_assembly,_chromosome:_2	AUGUSTUS	intron	44062054	44063318	1	+	.	ID=g10202.t1.intron1;Parent=g10202.t1;
OX451216.1_Phasia_obesa_genome_assembly,_chromosome:_2	AUGUSTUS	CDS	44063319	44063452	1	+	2	ID=g10202.t1.CDS2;Parent=g10202.t1;
OX451216.1_Phasia_obesa_genome_assembly,_chromosome:_2	AUGUSTUS	exon	44063319	44063452	.	+	.	ID=g10202.t1.exon2;Parent=g10202.t1;
OX451216.1_Phasia_obesa_genome_assembly,_chromosome:_2	AUGUSTUS	intron	44063453	44063512	1	+	.	ID=g10202.t1.intron2;Parent=g10202.t1;
OX451216.1_Phasia_obesa_genome_assembly,_chromosome:_2	AUGUSTUS	CDS	44063513	44063742	1	+	0	ID=g10202.t1.CDS3;Parent=g10202.t1;
OX451216.1_Phasia_obesa_genome_assembly,_chromosome:_2	AUGUSTUS	exon	44063513	44063742	.	+	.	ID=g10202.t1.exon3;Parent=g10202.t1;
OX451216.1_Phasia_obesa_genome_assembly,_chromosome:_2	AUGUSTUS	intron	44063743	44063805	1	+	.	ID=g10202.t1.intron3;Parent=g10202.t1;
OX451216.1_Phasia_obesa_genome_assembly,_chromosome:_2	AUGUSTUS	CDS	44063806	44063896	1	+	1	ID=g10202.t1.CDS4;Parent=g10202.t1;
OX451216.1_Phasia_obesa_genome_assembly,_chromosome:_2	AUGUSTUS	exon	44063806	44063896	.	+	.	ID=g10202.t1.exon4;Parent=g10202.t1;
OX451216.1_Phasia_obesa_genome_assembly,_chromosome:_2	AUGUSTUS	stop_codon	44063894	44063896	.	+	0	ID=g10202.t1.stop1;Parent=g10202.t1;
OX451216.1_Phasia_obesa_genome_assembly,_chromosome:_2	AUGUSTUS	gene	44164546	44178753	.	+	.	ID=g10203;
OX451216.1_Phasia_obesa_genome_assembly,_chromosome:_2	AUGUSTUS	mRNA	44164546	44178753	1	+	.	ID=g10203.t1;Parent=g10203;
OX451216.1_Phasia_obesa_genome_assembly,_chromosome:_2	AUGUSTUS	start_codon	44164546	44164548	.	+	0	ID=g10203.t1.start1;Parent=g10203.t1;
OX451216.1_Phasia_obesa_genome_assembly,_chromosome:_2	AUGUSTUS	CDS	44164546	44164623	1	+	0	ID=g10203.t1.CDS1;Parent=g10203.t1;
OX451216.1_Phasia_obesa_genome_assembly,_chromosome:_2	AUGUSTUS	exon	44164546	44164623	.	+	.	ID=g10203.t1.exon1;Parent=g10203.t1;
OX451216.1_Phasia_obesa_genome_assembly,_chromosome:_2	AUGUSTUS	intron	44164624	44164696	1	+	.	ID=g10203.t1.intron1;Parent=g10203.t1;
OX451216.1_Phasia_obesa_genome_assembly,_chromosome:_2	AUGUSTUS	CDS	44164697	44164843	1	+	0	ID=g10203.t1.CDS2;Parent=g10203.t1;
OX451216.1_Phasia_obesa_genome_assembly,_chromosome:_2	AUGUSTUS	exon	44164697	44164843	.	+	.	ID=g10203.t1.exon2;Parent=g10203.t1;
OX451216.1_Phasia_obesa_genome_assembly,_chromosome:_2	AUGUSTUS	intron	44164844	44172469	1	+	.	ID=g10203.t1.intron2;Parent=g10203.t1;
OX451216.1_Phasia_obesa_genome_assembly,_chromosome:_2	AUGUSTUS	CDS	44172470	44173025	1	+	0	ID=g10203.t1.CDS3;Parent=g10203.t1;
OX451216.1_Phasia_obesa_genome_assembly,_chromosome:_2	AUGUSTUS	exon	44172470	44173025	.	+	.	ID=g10203.t1.exon3;Parent=g10203.t1;
OX451216.1_Phasia_obesa_genome_assembly,_chromosome:_2	AUGUSTUS	intron	44173026	44173090	1	+	.	ID=g10203.t1.intron3;Parent=g10203.t1;
OX451216.1_Phasia_obesa_genome_assembly,_chromosome:_2	AUGUSTUS	CDS	44173091	44173665	1	+	2	ID=g10203.t1.CDS4;Parent=g10203.t1;
OX451216.1_Phasia_obesa_genome_assembly,_chromosome:_2	AUGUSTUS	exon	44173091	44173665	.	+	.	ID=g10203.t1.exon4;Parent=g10203.t1;
OX451216.1_Phasia_obesa_genome_assembly,_chromosome:_2	AUGUSTUS	intron	44173666	44173734	1	+	.	ID=g10203.t1.intron4;Parent=g10203.t1;
OX451216.1_Phasia_obesa_genome_assembly,_chromosome:_2	AUGUSTUS	CDS	44173735	44173805	1	+	0	ID=g10203.t1.CDS5;Parent=g10203.t1;
OX451216.1_Phasia_obesa_genome_assembly,_chromosome:_2	AUGUSTUS	exon	44173735	44173805	.	+	.	ID=g10203.t1.exon5;Parent=g10203.t1;
OX451216.1_Phasia_obesa_genome_assembly,_chromosome:_2	AUGUSTUS	intron	44173806	44177310	1	+	.	ID=g10203.t1.intron5;Parent=g10203.t1;
OX451216.1_Phasia_obesa_genome_assembly,_chromosome:_2	AUGUSTUS	CDS	44177311	44178395	1	+	1	ID=g10203.t1.CDS6;Parent=g10203.t1;
OX451216.1_Phasia_obesa_genome_assembly,_chromosome:_2	AUGUSTUS	exon	44177311	44178395	.	+	.	ID=g10203.t1.exon6;Parent=g10203.t1;
OX451216.1_Phasia_obesa_genome_assembly,_chromosome:_2	AUGUSTUS	intron	44178396	44178454	1	+	.	ID=g10203.t1.intron6;Parent=g10203.t1;
OX451216.1_Phasia_obesa_genome_assembly,_chromosome:_2	AUGUSTUS	CDS	44178455	44178753	1	+	2	ID=g10203.t1.CDS7;Parent=g10203.t1;
OX451216.1_Phasia_obesa_genome_assembly,_chromosome:_2	AUGUSTUS	exon	44178455	44178753	.	+	.	ID=g10203.t1.exon7;Parent=g10203.t1;
OX451216.1_Phasia_obesa_genome_assembly,_chromosome:_2	AUGUSTUS	stop_codon	44178751	44178753	.	+	0	ID=g10203.t1.stop1;Parent=g10203.t1;
OX451216.1_Phasia_obesa_genome_assembly,_chromosome:_2	AUGUSTUS	gene	44200367	44201545	.	+	.	ID=g10204;
OX451216.1_Phasia_obesa_genome_assembly,_chromosome:_2	AUGUSTUS	mRNA	44200367	44201545	1	+	.	ID=g10204.t1;Parent=g10204;
OX451216.1_Phasia_obesa_genome_assembly,_chromosome:_2	AUGUSTUS	start_codon	44200367	44200369	.	+	0	ID=g10204.t1.start1;Parent=g10204.t1;
OX451216.1_Phasia_obesa_genome_assembly,_chromosome:_2	AUGUSTUS	CDS	44200367	44200492	1	+	0	ID=g10204.t1.CDS1;Parent=g10204.t1;
OX451216.1_Phasia_obesa_genome_assembly,_chromosome:_2	AUGUSTUS	exon	44200367	44200492	.	+	.	ID=g10204.t1.exon1;Parent=g10204.t1;
OX451216.1_Phasia_obesa_genome_assembly,_chromosome:_2	AUGUSTUS	intron	44200493	44201133	1	+	.	ID=g10204.t1.intron1;Parent=g10204.t1;
OX451216.1_Phasia_obesa_genome_assembly,_chromosome:_2	AUGUSTUS	CDS	44201134	44201245	1	+	0	ID=g10204.t1.CDS2;Parent=g10204.t1;
OX451216.1_Phasia_obesa_genome_assembly,_chromosome:_2	AUGUSTUS	exon	44201134	44201245	.	+	.	ID=g10204.t1.exon2;Parent=g10204.t1;
OX451216.1_Phasia_obesa_genome_assembly,_chromosome:_2	AUGUSTUS	intron	44201246	44201327	1	+	.	ID=g10204.t1.intron2;Parent=g10204.t1;
OX451216.1_Phasia_obesa_genome_assembly,_chromosome:_2	AUGUSTUS	CDS	44201328	44201545	1	+	2	ID=g10204.t1.CDS3;Parent=g10204.t1;
OX451216.1_Phasia_obesa_genome_assembly,_chromosome:_2	AUGUSTUS	exon	44201328	44201545	.	+	.	ID=g10204.t1.exon3;Parent=g10204.t1;
OX451216.1_Phasia_obesa_genome_assembly,_chromosome:_2	AUGUSTUS	stop_codon	44201543	44201545	.	+	0	ID=g10204.t1.stop1;Parent=g10204.t1;
OX451216.1_Phasia_obesa_genome_assembly,_chromosome:_2	GeneMark.hmm3	mRNA	44200439	44201545	.	+	.	ID=g10204.t2;Parent=g10204;
OX451216.1_Phasia_obesa_genome_assembly,_chromosome:_2	GeneMark.hmm3	start_codon	44200439	44200441	.	+	0	ID=g10204.t2.start1;Parent=g10204.t2;
OX451216.1_Phasia_obesa_genome_assembly,_chromosome:_2	GeneMark.hmm3	CDS	44200439	44200492	.	+	0	ID=g10204.t2.CDS1;Parent=g10204.t2;
OX451216.1_Phasia_obesa_genome_assembly,_chromosome:_2	GeneMark.hmm3	exon	44200439	44200492	0	+	.	ID=g10204.t2.exon1;Parent=g10204.t2;
OX451216.1_Phasia_obesa_genome_assembly,_chromosome:_2	GeneMark.hmm3	intron	44200493	44201133	.	+	0	ID=g10204.t2.intron1;Parent=g10204.t2;
OX451216.1_Phasia_obesa_genome_assembly,_chromosome:_2	GeneMark.hmm3	CDS	44201134	44201245	.	+	0	ID=g10204.t2.CDS2;Parent=g10204.t2;
OX451216.1_Phasia_obesa_genome_assembly,_chromosome:_2	GeneMark.hmm3	exon	44201134	44201245	0	+	.	ID=g10204.t2.exon2;Parent=g10204.t2;
OX451216.1_Phasia_obesa_genome_assembly,_chromosome:_2	GeneMark.hmm3	intron	44201246	44201327	.	+	2	ID=g10204.t2.intron2;Parent=g10204.t2;
OX451216.1_Phasia_obesa_genome_assembly,_chromosome:_2	GeneMark.hmm3	CDS	44201328	44201545	.	+	2	ID=g10204.t2.CDS3;Parent=g10204.t2;
OX451216.1_Phasia_obesa_genome_assembly,_chromosome:_2	GeneMark.hmm3	exon	44201328	44201545	0	+	.	ID=g10204.t2.exon3;Parent=g10204.t2;
OX451216.1_Phasia_obesa_genome_assembly,_chromosome:_2	GeneMark.hmm3	stop_codon	44201543	44201545	.	+	0	ID=g10204.t2.stop1;Parent=g10204.t2;
OX451216.1_Phasia_obesa_genome_assembly,_chromosome:_2	AUGUSTUS	gene	44216394	44220916	.	-	.	ID=g10205;
OX451216.1_Phasia_obesa_genome_assembly,_chromosome:_2	AUGUSTUS	mRNA	44216394	44220916	1	-	.	ID=g10205.t1;Parent=g10205;
OX451216.1_Phasia_obesa_genome_assembly,_chromosome:_2	AUGUSTUS	stop_codon	44216394	44216396	.	-	0	ID=g10205.t1.stop1;Parent=g10205.t1;
OX451216.1_Phasia_obesa_genome_assembly,_chromosome:_2	AUGUSTUS	CDS	44216394	44217132	1	-	1	ID=g10205.t1.CDS1;Parent=g10205.t1;
OX451216.1_Phasia_obesa_genome_assembly,_chromosome:_2	AUGUSTUS	exon	44216394	44217132	.	-	.	ID=g10205.t1.exon1;Parent=g10205.t1;
OX451216.1_Phasia_obesa_genome_assembly,_chromosome:_2	AUGUSTUS	intron	44217133	44220428	1	-	.	ID=g10205.t1.intron1;Parent=g10205.t1;
OX451216.1_Phasia_obesa_genome_assembly,_chromosome:_2	AUGUSTUS	CDS	44220429	44220807	1	-	2	ID=g10205.t1.CDS2;Parent=g10205.t1;
OX451216.1_Phasia_obesa_genome_assembly,_chromosome:_2	AUGUSTUS	exon	44220429	44220807	.	-	.	ID=g10205.t1.exon2;Parent=g10205.t1;
OX451216.1_Phasia_obesa_genome_assembly,_chromosome:_2	AUGUSTUS	intron	44220808	44220870	1	-	.	ID=g10205.t1.intron2;Parent=g10205.t1;
OX451216.1_Phasia_obesa_genome_assembly,_chromosome:_2	AUGUSTUS	CDS	44220871	44220916	1	-	0	ID=g10205.t1.CDS3;Parent=g10205.t1;
OX451216.1_Phasia_obesa_genome_assembly,_chromosome:_2	AUGUSTUS	exon	44220871	44220916	.	-	.	ID=g10205.t1.exon3;Parent=g10205.t1;
OX451216.1_Phasia_obesa_genome_assembly,_chromosome:_2	AUGUSTUS	start_codon	44220914	44220916	.	-	0	ID=g10205.t1.start1;Parent=g10205.t1;
OX451216.1_Phasia_obesa_genome_assembly,_chromosome:_2	AUGUSTUS	gene	44227371	44228780	.	+	.	ID=g10206;
OX451216.1_Phasia_obesa_genome_assembly,_chromosome:_2	AUGUSTUS	mRNA	44227371	44228780	0.78	+	.	ID=g10206.t1;Parent=g10206;
OX451216.1_Phasia_obesa_genome_assembly,_chromosome:_2	AUGUSTUS	start_codon	44227371	44227373	.	+	0	ID=g10206.t1.start1;Parent=g10206.t1;
OX451216.1_Phasia_obesa_genome_assembly,_chromosome:_2	AUGUSTUS	CDS	44227371	44228571	0.92	+	0	ID=g10206.t1.CDS1;Parent=g10206.t1;
OX451216.1_Phasia_obesa_genome_assembly,_chromosome:_2	AUGUSTUS	exon	44227371	44228571	.	+	.	ID=g10206.t1.exon1;Parent=g10206.t1;
OX451216.1_Phasia_obesa_genome_assembly,_chromosome:_2	AUGUSTUS	intron	44228572	44228652	0.83	+	.	ID=g10206.t1.intron1;Parent=g10206.t1;
OX451216.1_Phasia_obesa_genome_assembly,_chromosome:_2	AUGUSTUS	CDS	44228653	44228780	0.83	+	2	ID=g10206.t1.CDS2;Parent=g10206.t1;
OX451216.1_Phasia_obesa_genome_assembly,_chromosome:_2	AUGUSTUS	exon	44228653	44228780	.	+	.	ID=g10206.t1.exon2;Parent=g10206.t1;
OX451216.1_Phasia_obesa_genome_assembly,_chromosome:_2	AUGUSTUS	stop_codon	44228778	44228780	.	+	0	ID=g10206.t1.stop1;Parent=g10206.t1;
OX451216.1_Phasia_obesa_genome_assembly,_chromosome:_2	AUGUSTUS	gene	44471909	44477462	.	-	.	ID=g10207;
OX451216.1_Phasia_obesa_genome_assembly,_chromosome:_2	AUGUSTUS	mRNA	44471909	44477462	1	-	.	ID=g10207.t1;Parent=g10207;
OX451216.1_Phasia_obesa_genome_assembly,_chromosome:_2	AUGUSTUS	stop_codon	44471909	44471911	.	-	0	ID=g10207.t1.stop1;Parent=g10207.t1;
OX451216.1_Phasia_obesa_genome_assembly,_chromosome:_2	AUGUSTUS	CDS	44471909	44472388	1	-	0	ID=g10207.t1.CDS1;Parent=g10207.t1;
OX451216.1_Phasia_obesa_genome_assembly,_chromosome:_2	AUGUSTUS	exon	44471909	44472388	.	-	.	ID=g10207.t1.exon1;Parent=g10207.t1;
OX451216.1_Phasia_obesa_genome_assembly,_chromosome:_2	AUGUSTUS	intron	44472389	44476385	1	-	.	ID=g10207.t1.intron1;Parent=g10207.t1;
OX451216.1_Phasia_obesa_genome_assembly,_chromosome:_2	AUGUSTUS	CDS	44476386	44476569	1	-	1	ID=g10207.t1.CDS2;Parent=g10207.t1;
OX451216.1_Phasia_obesa_genome_assembly,_chromosome:_2	AUGUSTUS	exon	44476386	44476569	.	-	.	ID=g10207.t1.exon2;Parent=g10207.t1;
OX451216.1_Phasia_obesa_genome_assembly,_chromosome:_2	AUGUSTUS	intron	44476570	44476734	1	-	.	ID=g10207.t1.intron2;Parent=g10207.t1;
OX451216.1_Phasia_obesa_genome_assembly,_chromosome:_2	AUGUSTUS	CDS	44476735	44477462	1	-	0	ID=g10207.t1.CDS3;Parent=g10207.t1;
OX451216.1_Phasia_obesa_genome_assembly,_chromosome:_2	AUGUSTUS	exon	44476735	44477462	.	-	.	ID=g10207.t1.exon3;Parent=g10207.t1;
OX451216.1_Phasia_obesa_genome_assembly,_chromosome:_2	AUGUSTUS	start_codon	44477460	44477462	.	-	0	ID=g10207.t1.start1;Parent=g10207.t1;
OX451216.1_Phasia_obesa_genome_assembly,_chromosome:_2	AUGUSTUS	gene	44518007	44519863	.	+	.	ID=g10208;
OX451216.1_Phasia_obesa_genome_assembly,_chromosome:_2	AUGUSTUS	mRNA	44518007	44519863	1	+	.	ID=g10208.t1;Parent=g10208;
OX451216.1_Phasia_obesa_genome_assembly,_chromosome:_2	AUGUSTUS	start_codon	44518007	44518009	.	+	0	ID=g10208.t1.start1;Parent=g10208.t1;
OX451216.1_Phasia_obesa_genome_assembly,_chromosome:_2	AUGUSTUS	CDS	44518007	44519863	1	+	0	ID=g10208.t1.CDS1;Parent=g10208.t1;
OX451216.1_Phasia_obesa_genome_assembly,_chromosome:_2	AUGUSTUS	exon	44518007	44519863	.	+	.	ID=g10208.t1.exon1;Parent=g10208.t1;
OX451216.1_Phasia_obesa_genome_assembly,_chromosome:_2	AUGUSTUS	stop_codon	44519861	44519863	.	+	0	ID=g10208.t1.stop1;Parent=g10208.t1;
OX451216.1_Phasia_obesa_genome_assembly,_chromosome:_2	AUGUSTUS	gene	44597440	44598555	.	+	.	ID=g10209;
OX451216.1_Phasia_obesa_genome_assembly,_chromosome:_2	AUGUSTUS	mRNA	44597440	44598555	1	+	.	ID=g10209.t1;Parent=g10209;
OX451216.1_Phasia_obesa_genome_assembly,_chromosome:_2	AUGUSTUS	start_codon	44597440	44597442	.	+	0	ID=g10209.t1.start1;Parent=g10209.t1;
OX451216.1_Phasia_obesa_genome_assembly,_chromosome:_2	AUGUSTUS	CDS	44597440	44598555	1	+	0	ID=g10209.t1.CDS1;Parent=g10209.t1;
OX451216.1_Phasia_obesa_genome_assembly,_chromosome:_2	AUGUSTUS	exon	44597440	44598555	.	+	.	ID=g10209.t1.exon1;Parent=g10209.t1;
OX451216.1_Phasia_obesa_genome_assembly,_chromosome:_2	AUGUSTUS	stop_codon	44598553	44598555	.	+	0	ID=g10209.t1.stop1;Parent=g10209.t1;
OX451216.1_Phasia_obesa_genome_assembly,_chromosome:_2	AUGUSTUS	gene	44650221	44712230	.	+	.	ID=g10210;
OX451216.1_Phasia_obesa_genome_assembly,_chromosome:_2	AUGUSTUS	mRNA	44650221	44712230	0.06	+	.	ID=g10210.t1;Parent=g10210;
OX451216.1_Phasia_obesa_genome_assembly,_chromosome:_2	AUGUSTUS	start_codon	44650221	44650223	.	+	0	ID=g10210.t1.start1;Parent=g10210.t1;
OX451216.1_Phasia_obesa_genome_assembly,_chromosome:_2	AUGUSTUS	CDS	44650221	44650341	0.33	+	0	ID=g10210.t1.CDS1;Parent=g10210.t1;
OX451216.1_Phasia_obesa_genome_assembly,_chromosome:_2	AUGUSTUS	exon	44650221	44650341	.	+	.	ID=g10210.t1.exon1;Parent=g10210.t1;
OX451216.1_Phasia_obesa_genome_assembly,_chromosome:_2	AUGUSTUS	intron	44650342	44651705	1	+	.	ID=g10210.t1.intron1;Parent=g10210.t1;
OX451216.1_Phasia_obesa_genome_assembly,_chromosome:_2	AUGUSTUS	CDS	44651706	44653774	0.92	+	2	ID=g10210.t1.CDS2;Parent=g10210.t1;
OX451216.1_Phasia_obesa_genome_assembly,_chromosome:_2	AUGUSTUS	exon	44651706	44653774	.	+	.	ID=g10210.t1.exon2;Parent=g10210.t1;
OX451216.1_Phasia_obesa_genome_assembly,_chromosome:_2	AUGUSTUS	intron	44653775	44711873	0.24	+	.	ID=g10210.t1.intron2;Parent=g10210.t1;
OX451216.1_Phasia_obesa_genome_assembly,_chromosome:_2	AUGUSTUS	CDS	44711874	44712230	1	+	0	ID=g10210.t1.CDS3;Parent=g10210.t1;
OX451216.1_Phasia_obesa_genome_assembly,_chromosome:_2	AUGUSTUS	exon	44711874	44712230	.	+	.	ID=g10210.t1.exon3;Parent=g10210.t1;
OX451216.1_Phasia_obesa_genome_assembly,_chromosome:_2	AUGUSTUS	stop_codon	44712228	44712230	.	+	0	ID=g10210.t1.stop1;Parent=g10210.t1;
OX451216.1_Phasia_obesa_genome_assembly,_chromosome:_2	AUGUSTUS	gene	44806562	44807520	.	-	.	ID=g10211;
OX451216.1_Phasia_obesa_genome_assembly,_chromosome:_2	AUGUSTUS	mRNA	44806562	44807520	1	-	.	ID=g10211.t1;Parent=g10211;
OX451216.1_Phasia_obesa_genome_assembly,_chromosome:_2	AUGUSTUS	stop_codon	44806562	44806564	.	-	0	ID=g10211.t1.stop1;Parent=g10211.t1;
OX451216.1_Phasia_obesa_genome_assembly,_chromosome:_2	AUGUSTUS	CDS	44806562	44806668	1	-	2	ID=g10211.t1.CDS1;Parent=g10211.t1;
OX451216.1_Phasia_obesa_genome_assembly,_chromosome:_2	AUGUSTUS	exon	44806562	44806668	.	-	.	ID=g10211.t1.exon1;Parent=g10211.t1;
OX451216.1_Phasia_obesa_genome_assembly,_chromosome:_2	AUGUSTUS	intron	44806669	44806748	1	-	.	ID=g10211.t1.intron1;Parent=g10211.t1;
OX451216.1_Phasia_obesa_genome_assembly,_chromosome:_2	AUGUSTUS	CDS	44806749	44806917	1	-	0	ID=g10211.t1.CDS2;Parent=g10211.t1;
OX451216.1_Phasia_obesa_genome_assembly,_chromosome:_2	AUGUSTUS	exon	44806749	44806917	.	-	.	ID=g10211.t1.exon2;Parent=g10211.t1;
OX451216.1_Phasia_obesa_genome_assembly,_chromosome:_2	AUGUSTUS	intron	44806918	44807484	1	-	.	ID=g10211.t1.intron2;Parent=g10211.t1;
OX451216.1_Phasia_obesa_genome_assembly,_chromosome:_2	AUGUSTUS	CDS	44807485	44807520	1	-	0	ID=g10211.t1.CDS3;Parent=g10211.t1;
OX451216.1_Phasia_obesa_genome_assembly,_chromosome:_2	AUGUSTUS	exon	44807485	44807520	.	-	.	ID=g10211.t1.exon3;Parent=g10211.t1;
OX451216.1_Phasia_obesa_genome_assembly,_chromosome:_2	AUGUSTUS	start_codon	44807518	44807520	.	-	0	ID=g10211.t1.start1;Parent=g10211.t1;
OX451216.1_Phasia_obesa_genome_assembly,_chromosome:_2	AUGUSTUS	gene	44808462	44809643	.	+	.	ID=g10212;
OX451216.1_Phasia_obesa_genome_assembly,_chromosome:_2	AUGUSTUS	mRNA	44808462	44809643	1	+	.	ID=g10212.t1;Parent=g10212;
OX451216.1_Phasia_obesa_genome_assembly,_chromosome:_2	AUGUSTUS	start_codon	44808462	44808464	.	+	0	ID=g10212.t1.start1;Parent=g10212.t1;
OX451216.1_Phasia_obesa_genome_assembly,_chromosome:_2	AUGUSTUS	CDS	44808462	44809643	1	+	0	ID=g10212.t1.CDS1;Parent=g10212.t1;
OX451216.1_Phasia_obesa_genome_assembly,_chromosome:_2	AUGUSTUS	exon	44808462	44809643	.	+	.	ID=g10212.t1.exon1;Parent=g10212.t1;
OX451216.1_Phasia_obesa_genome_assembly,_chromosome:_2	AUGUSTUS	stop_codon	44809641	44809643	.	+	0	ID=g10212.t1.stop1;Parent=g10212.t1;
OX451216.1_Phasia_obesa_genome_assembly,_chromosome:_2	AUGUSTUS	gene	44810154	44811081	.	+	.	ID=g10213;
OX451216.1_Phasia_obesa_genome_assembly,_chromosome:_2	AUGUSTUS	mRNA	44810154	44811081	1	+	.	ID=g10213.t1;Parent=g10213;
OX451216.1_Phasia_obesa_genome_assembly,_chromosome:_2	AUGUSTUS	start_codon	44810154	44810156	.	+	0	ID=g10213.t1.start1;Parent=g10213.t1;
OX451216.1_Phasia_obesa_genome_assembly,_chromosome:_2	AUGUSTUS	CDS	44810154	44810410	1	+	0	ID=g10213.t1.CDS1;Parent=g10213.t1;
OX451216.1_Phasia_obesa_genome_assembly,_chromosome:_2	AUGUSTUS	exon	44810154	44810410	.	+	.	ID=g10213.t1.exon1;Parent=g10213.t1;
OX451216.1_Phasia_obesa_genome_assembly,_chromosome:_2	AUGUSTUS	intron	44810411	44810546	1	+	.	ID=g10213.t1.intron1;Parent=g10213.t1;
OX451216.1_Phasia_obesa_genome_assembly,_chromosome:_2	AUGUSTUS	CDS	44810547	44811081	1	+	1	ID=g10213.t1.CDS2;Parent=g10213.t1;
OX451216.1_Phasia_obesa_genome_assembly,_chromosome:_2	AUGUSTUS	exon	44810547	44811081	.	+	.	ID=g10213.t1.exon2;Parent=g10213.t1;
OX451216.1_Phasia_obesa_genome_assembly,_chromosome:_2	AUGUSTUS	stop_codon	44811079	44811081	.	+	0	ID=g10213.t1.stop1;Parent=g10213.t1;
OX451216.1_Phasia_obesa_genome_assembly,_chromosome:_2	AUGUSTUS	gene	44813013	44813814	.	-	.	ID=g10214;
OX451216.1_Phasia_obesa_genome_assembly,_chromosome:_2	AUGUSTUS	mRNA	44813013	44813814	1	-	.	ID=g10214.t1;Parent=g10214;
OX451216.1_Phasia_obesa_genome_assembly,_chromosome:_2	AUGUSTUS	stop_codon	44813013	44813015	.	-	0	ID=g10214.t1.stop1;Parent=g10214.t1;
OX451216.1_Phasia_obesa_genome_assembly,_chromosome:_2	AUGUSTUS	CDS	44813013	44813243	1	-	0	ID=g10214.t1.CDS1;Parent=g10214.t1;
OX451216.1_Phasia_obesa_genome_assembly,_chromosome:_2	AUGUSTUS	exon	44813013	44813243	.	-	.	ID=g10214.t1.exon1;Parent=g10214.t1;
OX451216.1_Phasia_obesa_genome_assembly,_chromosome:_2	AUGUSTUS	intron	44813244	44813357	1	-	.	ID=g10214.t1.intron1;Parent=g10214.t1;
OX451216.1_Phasia_obesa_genome_assembly,_chromosome:_2	AUGUSTUS	CDS	44813358	44813478	1	-	1	ID=g10214.t1.CDS2;Parent=g10214.t1;
OX451216.1_Phasia_obesa_genome_assembly,_chromosome:_2	AUGUSTUS	exon	44813358	44813478	.	-	.	ID=g10214.t1.exon2;Parent=g10214.t1;
OX451216.1_Phasia_obesa_genome_assembly,_chromosome:_2	AUGUSTUS	intron	44813479	44813548	1	-	.	ID=g10214.t1.intron2;Parent=g10214.t1;
OX451216.1_Phasia_obesa_genome_assembly,_chromosome:_2	AUGUSTUS	CDS	44813549	44813814	1	-	0	ID=g10214.t1.CDS3;Parent=g10214.t1;
OX451216.1_Phasia_obesa_genome_assembly,_chromosome:_2	AUGUSTUS	exon	44813549	44813814	.	-	.	ID=g10214.t1.exon3;Parent=g10214.t1;
OX451216.1_Phasia_obesa_genome_assembly,_chromosome:_2	AUGUSTUS	start_codon	44813812	44813814	.	-	0	ID=g10214.t1.start1;Parent=g10214.t1;
OX451216.1_Phasia_obesa_genome_assembly,_chromosome:_2	GeneMark.hmm3	mRNA	44813274	44813814	.	-	.	ID=g10214.t2;Parent=g10214;
OX451216.1_Phasia_obesa_genome_assembly,_chromosome:_2	GeneMark.hmm3	stop_codon	44813274	44813276	.	-	0	ID=g10214.t2.stop1;Parent=g10214.t2;
OX451216.1_Phasia_obesa_genome_assembly,_chromosome:_2	GeneMark.hmm3	CDS	44813274	44813478	.	-	1	ID=g10214.t2.CDS1;Parent=g10214.t2;
OX451216.1_Phasia_obesa_genome_assembly,_chromosome:_2	GeneMark.hmm3	exon	44813274	44813478	0	-	.	ID=g10214.t2.exon1;Parent=g10214.t2;
OX451216.1_Phasia_obesa_genome_assembly,_chromosome:_2	GeneMark.hmm3	intron	44813479	44813548	.	-	0	ID=g10214.t2.intron1;Parent=g10214.t2;
OX451216.1_Phasia_obesa_genome_assembly,_chromosome:_2	GeneMark.hmm3	CDS	44813549	44813814	.	-	0	ID=g10214.t2.CDS2;Parent=g10214.t2;
OX451216.1_Phasia_obesa_genome_assembly,_chromosome:_2	GeneMark.hmm3	exon	44813549	44813814	0	-	.	ID=g10214.t2.exon2;Parent=g10214.t2;
OX451216.1_Phasia_obesa_genome_assembly,_chromosome:_2	GeneMark.hmm3	start_codon	44813812	44813814	.	-	0	ID=g10214.t2.start1;Parent=g10214.t2;
OX451216.1_Phasia_obesa_genome_assembly,_chromosome:_2	AUGUSTUS	gene	44836458	44839258	.	+	.	ID=g10215;
OX451216.1_Phasia_obesa_genome_assembly,_chromosome:_2	AUGUSTUS	mRNA	44836458	44839258	1	+	.	ID=g10215.t1;Parent=g10215;
OX451216.1_Phasia_obesa_genome_assembly,_chromosome:_2	AUGUSTUS	start_codon	44836458	44836460	.	+	0	ID=g10215.t1.start1;Parent=g10215.t1;
OX451216.1_Phasia_obesa_genome_assembly,_chromosome:_2	AUGUSTUS	CDS	44836458	44836975	1	+	0	ID=g10215.t1.CDS1;Parent=g10215.t1;
OX451216.1_Phasia_obesa_genome_assembly,_chromosome:_2	AUGUSTUS	exon	44836458	44836975	.	+	.	ID=g10215.t1.exon1;Parent=g10215.t1;
OX451216.1_Phasia_obesa_genome_assembly,_chromosome:_2	AUGUSTUS	intron	44836976	44837039	1	+	.	ID=g10215.t1.intron1;Parent=g10215.t1;
OX451216.1_Phasia_obesa_genome_assembly,_chromosome:_2	AUGUSTUS	CDS	44837040	44837213	1	+	1	ID=g10215.t1.CDS2;Parent=g10215.t1;
OX451216.1_Phasia_obesa_genome_assembly,_chromosome:_2	AUGUSTUS	exon	44837040	44837213	.	+	.	ID=g10215.t1.exon2;Parent=g10215.t1;
OX451216.1_Phasia_obesa_genome_assembly,_chromosome:_2	AUGUSTUS	intron	44837214	44838468	1	+	.	ID=g10215.t1.intron2;Parent=g10215.t1;
OX451216.1_Phasia_obesa_genome_assembly,_chromosome:_2	AUGUSTUS	CDS	44838469	44839258	1	+	1	ID=g10215.t1.CDS3;Parent=g10215.t1;
OX451216.1_Phasia_obesa_genome_assembly,_chromosome:_2	AUGUSTUS	exon	44838469	44839258	.	+	.	ID=g10215.t1.exon3;Parent=g10215.t1;
OX451216.1_Phasia_obesa_genome_assembly,_chromosome:_2	AUGUSTUS	stop_codon	44839256	44839258	.	+	0	ID=g10215.t1.stop1;Parent=g10215.t1;
OX451216.1_Phasia_obesa_genome_assembly,_chromosome:_2	AUGUSTUS	gene	44839411	44843435	.	-	.	ID=g10216;
OX451216.1_Phasia_obesa_genome_assembly,_chromosome:_2	AUGUSTUS	mRNA	44839411	44843435	1	-	.	ID=g10216.t1;Parent=g10216;
OX451216.1_Phasia_obesa_genome_assembly,_chromosome:_2	AUGUSTUS	stop_codon	44839411	44839413	.	-	0	ID=g10216.t1.stop1;Parent=g10216.t1;
OX451216.1_Phasia_obesa_genome_assembly,_chromosome:_2	AUGUSTUS	CDS	44839411	44841188	1	-	2	ID=g10216.t1.CDS1;Parent=g10216.t1;
OX451216.1_Phasia_obesa_genome_assembly,_chromosome:_2	AUGUSTUS	exon	44839411	44841188	.	-	.	ID=g10216.t1.exon1;Parent=g10216.t1;
OX451216.1_Phasia_obesa_genome_assembly,_chromosome:_2	AUGUSTUS	intron	44841189	44841345	1	-	.	ID=g10216.t1.intron1;Parent=g10216.t1;
OX451216.1_Phasia_obesa_genome_assembly,_chromosome:_2	AUGUSTUS	CDS	44841346	44842669	1	-	0	ID=g10216.t1.CDS2;Parent=g10216.t1;
OX451216.1_Phasia_obesa_genome_assembly,_chromosome:_2	AUGUSTUS	exon	44841346	44842669	.	-	.	ID=g10216.t1.exon2;Parent=g10216.t1;
OX451216.1_Phasia_obesa_genome_assembly,_chromosome:_2	AUGUSTUS	intron	44842670	44842727	1	-	.	ID=g10216.t1.intron2;Parent=g10216.t1;
OX451216.1_Phasia_obesa_genome_assembly,_chromosome:_2	AUGUSTUS	CDS	44842728	44843435	1	-	0	ID=g10216.t1.CDS3;Parent=g10216.t1;
OX451216.1_Phasia_obesa_genome_assembly,_chromosome:_2	AUGUSTUS	exon	44842728	44843435	.	-	.	ID=g10216.t1.exon3;Parent=g10216.t1;
OX451216.1_Phasia_obesa_genome_assembly,_chromosome:_2	AUGUSTUS	start_codon	44843433	44843435	.	-	0	ID=g10216.t1.start1;Parent=g10216.t1;
OX451216.1_Phasia_obesa_genome_assembly,_chromosome:_2	AUGUSTUS	gene	44847412	44853907	.	-	.	ID=g10217;
OX451216.1_Phasia_obesa_genome_assembly,_chromosome:_2	AUGUSTUS	mRNA	44847412	44853907	1	-	.	ID=g10217.t1;Parent=g10217;
OX451216.1_Phasia_obesa_genome_assembly,_chromosome:_2	AUGUSTUS	stop_codon	44847412	44847414	.	-	0	ID=g10217.t1.stop1;Parent=g10217.t1;
OX451216.1_Phasia_obesa_genome_assembly,_chromosome:_2	AUGUSTUS	CDS	44847412	44847962	1	-	2	ID=g10217.t1.CDS1;Parent=g10217.t1;
OX451216.1_Phasia_obesa_genome_assembly,_chromosome:_2	AUGUSTUS	exon	44847412	44847962	.	-	.	ID=g10217.t1.exon1;Parent=g10217.t1;
OX451216.1_Phasia_obesa_genome_assembly,_chromosome:_2	AUGUSTUS	intron	44847963	44848021	1	-	.	ID=g10217.t1.intron1;Parent=g10217.t1;
OX451216.1_Phasia_obesa_genome_assembly,_chromosome:_2	AUGUSTUS	CDS	44848022	44849689	1	-	2	ID=g10217.t1.CDS2;Parent=g10217.t1;
OX451216.1_Phasia_obesa_genome_assembly,_chromosome:_2	AUGUSTUS	exon	44848022	44849689	.	-	.	ID=g10217.t1.exon2;Parent=g10217.t1;
OX451216.1_Phasia_obesa_genome_assembly,_chromosome:_2	AUGUSTUS	intron	44849690	44849749	1	-	.	ID=g10217.t1.intron2;Parent=g10217.t1;
OX451216.1_Phasia_obesa_genome_assembly,_chromosome:_2	AUGUSTUS	CDS	44849750	44850640	1	-	2	ID=g10217.t1.CDS3;Parent=g10217.t1;
OX451216.1_Phasia_obesa_genome_assembly,_chromosome:_2	AUGUSTUS	exon	44849750	44850640	.	-	.	ID=g10217.t1.exon3;Parent=g10217.t1;
OX451216.1_Phasia_obesa_genome_assembly,_chromosome:_2	AUGUSTUS	intron	44850641	44850703	1	-	.	ID=g10217.t1.intron3;Parent=g10217.t1;
OX451216.1_Phasia_obesa_genome_assembly,_chromosome:_2	AUGUSTUS	CDS	44850704	44851178	1	-	0	ID=g10217.t1.CDS4;Parent=g10217.t1;
OX451216.1_Phasia_obesa_genome_assembly,_chromosome:_2	AUGUSTUS	exon	44850704	44851178	.	-	.	ID=g10217.t1.exon4;Parent=g10217.t1;
OX451216.1_Phasia_obesa_genome_assembly,_chromosome:_2	AUGUSTUS	intron	44851179	44852949	1	-	.	ID=g10217.t1.intron4;Parent=g10217.t1;
OX451216.1_Phasia_obesa_genome_assembly,_chromosome:_2	AUGUSTUS	CDS	44852950	44853478	1	-	1	ID=g10217.t1.CDS5;Parent=g10217.t1;
OX451216.1_Phasia_obesa_genome_assembly,_chromosome:_2	AUGUSTUS	exon	44852950	44853478	.	-	.	ID=g10217.t1.exon5;Parent=g10217.t1;
OX451216.1_Phasia_obesa_genome_assembly,_chromosome:_2	AUGUSTUS	intron	44853479	44853767	1	-	.	ID=g10217.t1.intron5;Parent=g10217.t1;
OX451216.1_Phasia_obesa_genome_assembly,_chromosome:_2	AUGUSTUS	CDS	44853768	44853907	1	-	0	ID=g10217.t1.CDS6;Parent=g10217.t1;
OX451216.1_Phasia_obesa_genome_assembly,_chromosome:_2	AUGUSTUS	exon	44853768	44853907	.	-	.	ID=g10217.t1.exon6;Parent=g10217.t1;
OX451216.1_Phasia_obesa_genome_assembly,_chromosome:_2	AUGUSTUS	start_codon	44853905	44853907	.	-	0	ID=g10217.t1.start1;Parent=g10217.t1;
OX451216.1_Phasia_obesa_genome_assembly,_chromosome:_2	AUGUSTUS	gene	45053112	45062263	.	-	.	ID=g10218;
OX451216.1_Phasia_obesa_genome_assembly,_chromosome:_2	AUGUSTUS	mRNA	45053131	45062263	1	-	.	ID=g10218.t1;Parent=g10218;
OX451216.1_Phasia_obesa_genome_assembly,_chromosome:_2	AUGUSTUS	stop_codon	45053131	45053133	.	-	0	ID=g10218.t1.stop1;Parent=g10218.t1;
OX451216.1_Phasia_obesa_genome_assembly,_chromosome:_2	AUGUSTUS	CDS	45053131	45053243	1	-	2	ID=g10218.t1.CDS1;Parent=g10218.t1;
OX451216.1_Phasia_obesa_genome_assembly,_chromosome:_2	AUGUSTUS	exon	45053131	45053243	.	-	.	ID=g10218.t1.exon1;Parent=g10218.t1;
OX451216.1_Phasia_obesa_genome_assembly,_chromosome:_2	AUGUSTUS	intron	45053244	45053328	1	-	.	ID=g10218.t1.intron1;Parent=g10218.t1;
OX451216.1_Phasia_obesa_genome_assembly,_chromosome:_2	AUGUSTUS	CDS	45053329	45053405	1	-	1	ID=g10218.t1.CDS2;Parent=g10218.t1;
OX451216.1_Phasia_obesa_genome_assembly,_chromosome:_2	AUGUSTUS	exon	45053329	45053405	.	-	.	ID=g10218.t1.exon2;Parent=g10218.t1;
OX451216.1_Phasia_obesa_genome_assembly,_chromosome:_2	AUGUSTUS	intron	45053406	45056378	1	-	.	ID=g10218.t1.intron2;Parent=g10218.t1;
OX451216.1_Phasia_obesa_genome_assembly,_chromosome:_2	AUGUSTUS	CDS	45056379	45056869	1	-	0	ID=g10218.t1.CDS3;Parent=g10218.t1;
OX451216.1_Phasia_obesa_genome_assembly,_chromosome:_2	AUGUSTUS	exon	45056379	45056869	.	-	.	ID=g10218.t1.exon3;Parent=g10218.t1;
OX451216.1_Phasia_obesa_genome_assembly,_chromosome:_2	AUGUSTUS	intron	45056870	45060426	1	-	.	ID=g10218.t1.intron3;Parent=g10218.t1;
OX451216.1_Phasia_obesa_genome_assembly,_chromosome:_2	AUGUSTUS	CDS	45060427	45060546	1	-	0	ID=g10218.t1.CDS4;Parent=g10218.t1;
OX451216.1_Phasia_obesa_genome_assembly,_chromosome:_2	AUGUSTUS	exon	45060427	45060546	.	-	.	ID=g10218.t1.exon4;Parent=g10218.t1;
OX451216.1_Phasia_obesa_genome_assembly,_chromosome:_2	AUGUSTUS	intron	45060547	45060607	1	-	.	ID=g10218.t1.intron4;Parent=g10218.t1;
OX451216.1_Phasia_obesa_genome_assembly,_chromosome:_2	AUGUSTUS	CDS	45060608	45061729	1	-	0	ID=g10218.t1.CDS5;Parent=g10218.t1;
OX451216.1_Phasia_obesa_genome_assembly,_chromosome:_2	AUGUSTUS	exon	45060608	45061729	.	-	.	ID=g10218.t1.exon5;Parent=g10218.t1;
OX451216.1_Phasia_obesa_genome_assembly,_chromosome:_2	AUGUSTUS	intron	45061730	45061796	1	-	.	ID=g10218.t1.intron5;Parent=g10218.t1;
OX451216.1_Phasia_obesa_genome_assembly,_chromosome:_2	AUGUSTUS	CDS	45061797	45061911	1	-	1	ID=g10218.t1.CDS6;Parent=g10218.t1;
OX451216.1_Phasia_obesa_genome_assembly,_chromosome:_2	AUGUSTUS	exon	45061797	45061911	.	-	.	ID=g10218.t1.exon6;Parent=g10218.t1;
OX451216.1_Phasia_obesa_genome_assembly,_chromosome:_2	AUGUSTUS	intron	45061912	45061979	1	-	.	ID=g10218.t1.intron6;Parent=g10218.t1;
OX451216.1_Phasia_obesa_genome_assembly,_chromosome:_2	AUGUSTUS	CDS	45061980	45062118	1	-	2	ID=g10218.t1.CDS7;Parent=g10218.t1;
OX451216.1_Phasia_obesa_genome_assembly,_chromosome:_2	AUGUSTUS	exon	45061980	45062118	.	-	.	ID=g10218.t1.exon7;Parent=g10218.t1;
OX451216.1_Phasia_obesa_genome_assembly,_chromosome:_2	AUGUSTUS	intron	45062119	45062175	1	-	.	ID=g10218.t1.intron7;Parent=g10218.t1;
OX451216.1_Phasia_obesa_genome_assembly,_chromosome:_2	AUGUSTUS	CDS	45062176	45062263	1	-	0	ID=g10218.t1.CDS8;Parent=g10218.t1;
OX451216.1_Phasia_obesa_genome_assembly,_chromosome:_2	AUGUSTUS	exon	45062176	45062263	.	-	.	ID=g10218.t1.exon8;Parent=g10218.t1;
OX451216.1_Phasia_obesa_genome_assembly,_chromosome:_2	AUGUSTUS	start_codon	45062261	45062263	.	-	0	ID=g10218.t1.start1;Parent=g10218.t1;
OX451216.1_Phasia_obesa_genome_assembly,_chromosome:_2	AUGUSTUS	mRNA	45053112	45062263	1	-	.	ID=g10218.t2;Parent=g10218;
OX451216.1_Phasia_obesa_genome_assembly,_chromosome:_2	AUGUSTUS	stop_codon	45053112	45053114	.	-	0	ID=g10218.t2.stop1;Parent=g10218.t2;
OX451216.1_Phasia_obesa_genome_assembly,_chromosome:_2	AUGUSTUS	CDS	45053112	45053243	1	-	0	ID=g10218.t2.CDS1;Parent=g10218.t2;
OX451216.1_Phasia_obesa_genome_assembly,_chromosome:_2	AUGUSTUS	exon	45053112	45053243	.	-	.	ID=g10218.t2.exon1;Parent=g10218.t2;
OX451216.1_Phasia_obesa_genome_assembly,_chromosome:_2	AUGUSTUS	intron	45053244	45053320	1	-	.	ID=g10218.t2.intron1;Parent=g10218.t2;
OX451216.1_Phasia_obesa_genome_assembly,_chromosome:_2	AUGUSTUS	CDS	45053321	45053405	1	-	1	ID=g10218.t2.CDS2;Parent=g10218.t2;
OX451216.1_Phasia_obesa_genome_assembly,_chromosome:_2	AUGUSTUS	exon	45053321	45053405	.	-	.	ID=g10218.t2.exon2;Parent=g10218.t2;
OX451216.1_Phasia_obesa_genome_assembly,_chromosome:_2	AUGUSTUS	intron	45053406	45056378	1	-	.	ID=g10218.t2.intron2;Parent=g10218.t2;
OX451216.1_Phasia_obesa_genome_assembly,_chromosome:_2	AUGUSTUS	CDS	45056379	45056869	1	-	0	ID=g10218.t2.CDS3;Parent=g10218.t2;
OX451216.1_Phasia_obesa_genome_assembly,_chromosome:_2	AUGUSTUS	exon	45056379	45056869	.	-	.	ID=g10218.t2.exon3;Parent=g10218.t2;
OX451216.1_Phasia_obesa_genome_assembly,_chromosome:_2	AUGUSTUS	intron	45056870	45060426	1	-	.	ID=g10218.t2.intron3;Parent=g10218.t2;
OX451216.1_Phasia_obesa_genome_assembly,_chromosome:_2	AUGUSTUS	CDS	45060427	45060546	1	-	0	ID=g10218.t2.CDS4;Parent=g10218.t2;
OX451216.1_Phasia_obesa_genome_assembly,_chromosome:_2	AUGUSTUS	exon	45060427	45060546	.	-	.	ID=g10218.t2.exon4;Parent=g10218.t2;
OX451216.1_Phasia_obesa_genome_assembly,_chromosome:_2	AUGUSTUS	intron	45060547	45060607	1	-	.	ID=g10218.t2.intron4;Parent=g10218.t2;
OX451216.1_Phasia_obesa_genome_assembly,_chromosome:_2	AUGUSTUS	CDS	45060608	45061729	1	-	0	ID=g10218.t2.CDS5;Parent=g10218.t2;
OX451216.1_Phasia_obesa_genome_assembly,_chromosome:_2	AUGUSTUS	exon	45060608	45061729	.	-	.	ID=g10218.t2.exon5;Parent=g10218.t2;
OX451216.1_Phasia_obesa_genome_assembly,_chromosome:_2	AUGUSTUS	intron	45061730	45061796	1	-	.	ID=g10218.t2.intron5;Parent=g10218.t2;
OX451216.1_Phasia_obesa_genome_assembly,_chromosome:_2	AUGUSTUS	CDS	45061797	45061911	1	-	1	ID=g10218.t2.CDS6;Parent=g10218.t2;
OX451216.1_Phasia_obesa_genome_assembly,_chromosome:_2	AUGUSTUS	exon	45061797	45061911	.	-	.	ID=g10218.t2.exon6;Parent=g10218.t2;
OX451216.1_Phasia_obesa_genome_assembly,_chromosome:_2	AUGUSTUS	intron	45061912	45061979	1	-	.	ID=g10218.t2.intron6;Parent=g10218.t2;
OX451216.1_Phasia_obesa_genome_assembly,_chromosome:_2	AUGUSTUS	CDS	45061980	45062118	1	-	2	ID=g10218.t2.CDS7;Parent=g10218.t2;
OX451216.1_Phasia_obesa_genome_assembly,_chromosome:_2	AUGUSTUS	exon	45061980	45062118	.	-	.	ID=g10218.t2.exon7;Parent=g10218.t2;
OX451216.1_Phasia_obesa_genome_assembly,_chromosome:_2	AUGUSTUS	intron	45062119	45062175	1	-	.	ID=g10218.t2.intron7;Parent=g10218.t2;
OX451216.1_Phasia_obesa_genome_assembly,_chromosome:_2	AUGUSTUS	CDS	45062176	45062263	1	-	0	ID=g10218.t2.CDS8;Parent=g10218.t2;
OX451216.1_Phasia_obesa_genome_assembly,_chromosome:_2	AUGUSTUS	exon	45062176	45062263	.	-	.	ID=g10218.t2.exon8;Parent=g10218.t2;
OX451216.1_Phasia_obesa_genome_assembly,_chromosome:_2	AUGUSTUS	start_codon	45062261	45062263	.	-	0	ID=g10218.t2.start1;Parent=g10218.t2;
OX451216.1_Phasia_obesa_genome_assembly,_chromosome:_2	AUGUSTUS	mRNA	45053131	45062263	0.47	-	.	ID=g10218.t3;Parent=g10218;
OX451216.1_Phasia_obesa_genome_assembly,_chromosome:_2	AUGUSTUS	stop_codon	45053131	45053133	.	-	0	ID=g10218.t3.stop1;Parent=g10218.t3;
OX451216.1_Phasia_obesa_genome_assembly,_chromosome:_2	AUGUSTUS	CDS	45053131	45053243	1	-	2	ID=g10218.t3.CDS1;Parent=g10218.t3;
OX451216.1_Phasia_obesa_genome_assembly,_chromosome:_2	AUGUSTUS	exon	45053131	45053243	.	-	.	ID=g10218.t3.exon1;Parent=g10218.t3;
OX451216.1_Phasia_obesa_genome_assembly,_chromosome:_2	AUGUSTUS	intron	45053244	45053328	1	-	.	ID=g10218.t3.intron1;Parent=g10218.t3;
OX451216.1_Phasia_obesa_genome_assembly,_chromosome:_2	AUGUSTUS	CDS	45053329	45053405	1	-	1	ID=g10218.t3.CDS2;Parent=g10218.t3;
OX451216.1_Phasia_obesa_genome_assembly,_chromosome:_2	AUGUSTUS	exon	45053329	45053405	.	-	.	ID=g10218.t3.exon2;Parent=g10218.t3;
OX451216.1_Phasia_obesa_genome_assembly,_chromosome:_2	AUGUSTUS	intron	45053406	45056378	1	-	.	ID=g10218.t3.intron2;Parent=g10218.t3;
OX451216.1_Phasia_obesa_genome_assembly,_chromosome:_2	AUGUSTUS	CDS	45056379	45056869	1	-	0	ID=g10218.t3.CDS3;Parent=g10218.t3;
OX451216.1_Phasia_obesa_genome_assembly,_chromosome:_2	AUGUSTUS	exon	45056379	45056869	.	-	.	ID=g10218.t3.exon3;Parent=g10218.t3;
OX451216.1_Phasia_obesa_genome_assembly,_chromosome:_2	AUGUSTUS	intron	45056870	45059079	0.48	-	.	ID=g10218.t3.intron3;Parent=g10218.t3;
OX451216.1_Phasia_obesa_genome_assembly,_chromosome:_2	AUGUSTUS	CDS	45059080	45059346	0.47	-	0	ID=g10218.t3.CDS4;Parent=g10218.t3;
OX451216.1_Phasia_obesa_genome_assembly,_chromosome:_2	AUGUSTUS	exon	45059080	45059346	.	-	.	ID=g10218.t3.exon4;Parent=g10218.t3;
OX451216.1_Phasia_obesa_genome_assembly,_chromosome:_2	AUGUSTUS	intron	45059347	45059719	0.99	-	.	ID=g10218.t3.intron4;Parent=g10218.t3;
OX451216.1_Phasia_obesa_genome_assembly,_chromosome:_2	AUGUSTUS	CDS	45059720	45059860	1	-	0	ID=g10218.t3.CDS5;Parent=g10218.t3;
OX451216.1_Phasia_obesa_genome_assembly,_chromosome:_2	AUGUSTUS	exon	45059720	45059860	.	-	.	ID=g10218.t3.exon5;Parent=g10218.t3;
OX451216.1_Phasia_obesa_genome_assembly,_chromosome:_2	AUGUSTUS	intron	45059861	45060426	1	-	.	ID=g10218.t3.intron5;Parent=g10218.t3;
OX451216.1_Phasia_obesa_genome_assembly,_chromosome:_2	AUGUSTUS	CDS	45060427	45060546	1	-	0	ID=g10218.t3.CDS6;Parent=g10218.t3;
OX451216.1_Phasia_obesa_genome_assembly,_chromosome:_2	AUGUSTUS	exon	45060427	45060546	.	-	.	ID=g10218.t3.exon6;Parent=g10218.t3;
OX451216.1_Phasia_obesa_genome_assembly,_chromosome:_2	AUGUSTUS	intron	45060547	45060607	1	-	.	ID=g10218.t3.intron6;Parent=g10218.t3;
OX451216.1_Phasia_obesa_genome_assembly,_chromosome:_2	AUGUSTUS	CDS	45060608	45061729	1	-	0	ID=g10218.t3.CDS7;Parent=g10218.t3;
OX451216.1_Phasia_obesa_genome_assembly,_chromosome:_2	AUGUSTUS	exon	45060608	45061729	.	-	.	ID=g10218.t3.exon7;Parent=g10218.t3;
OX451216.1_Phasia_obesa_genome_assembly,_chromosome:_2	AUGUSTUS	intron	45061730	45061796	1	-	.	ID=g10218.t3.intron7;Parent=g10218.t3;
OX451216.1_Phasia_obesa_genome_assembly,_chromosome:_2	AUGUSTUS	CDS	45061797	45061911	1	-	1	ID=g10218.t3.CDS8;Parent=g10218.t3;
OX451216.1_Phasia_obesa_genome_assembly,_chromosome:_2	AUGUSTUS	exon	45061797	45061911	.	-	.	ID=g10218.t3.exon8;Parent=g10218.t3;
OX451216.1_Phasia_obesa_genome_assembly,_chromosome:_2	AUGUSTUS	intron	45061912	45061979	1	-	.	ID=g10218.t3.intron8;Parent=g10218.t3;
OX451216.1_Phasia_obesa_genome_assembly,_chromosome:_2	AUGUSTUS	CDS	45061980	45062118	1	-	2	ID=g10218.t3.CDS9;Parent=g10218.t3;
OX451216.1_Phasia_obesa_genome_assembly,_chromosome:_2	AUGUSTUS	exon	45061980	45062118	.	-	.	ID=g10218.t3.exon9;Parent=g10218.t3;
OX451216.1_Phasia_obesa_genome_assembly,_chromosome:_2	AUGUSTUS	intron	45062119	45062175	1	-	.	ID=g10218.t3.intron9;Parent=g10218.t3;
OX451216.1_Phasia_obesa_genome_assembly,_chromosome:_2	AUGUSTUS	CDS	45062176	45062263	1	-	0	ID=g10218.t3.CDS10;Parent=g10218.t3;
OX451216.1_Phasia_obesa_genome_assembly,_chromosome:_2	AUGUSTUS	exon	45062176	45062263	.	-	.	ID=g10218.t3.exon10;Parent=g10218.t3;
OX451216.1_Phasia_obesa_genome_assembly,_chromosome:_2	AUGUSTUS	start_codon	45062261	45062263	.	-	0	ID=g10218.t3.start1;Parent=g10218.t3;
OX451216.1_Phasia_obesa_genome_assembly,_chromosome:_2	GeneMark.hmm3	mRNA	45053131	45062263	.	-	.	ID=g10218.t4;Parent=g10218;
OX451216.1_Phasia_obesa_genome_assembly,_chromosome:_2	GeneMark.hmm3	stop_codon	45053131	45053133	.	-	0	ID=g10218.t4.stop1;Parent=g10218.t4;
OX451216.1_Phasia_obesa_genome_assembly,_chromosome:_2	GeneMark.hmm3	CDS	45053131	45053243	.	-	2	ID=g10218.t4.CDS1;Parent=g10218.t4;
OX451216.1_Phasia_obesa_genome_assembly,_chromosome:_2	GeneMark.hmm3	exon	45053131	45053243	0	-	.	ID=g10218.t4.exon1;Parent=g10218.t4;
OX451216.1_Phasia_obesa_genome_assembly,_chromosome:_2	GeneMark.hmm3	intron	45053244	45053328	.	-	1	ID=g10218.t4.intron1;Parent=g10218.t4;
OX451216.1_Phasia_obesa_genome_assembly,_chromosome:_2	GeneMark.hmm3	CDS	45053329	45053405	.	-	1	ID=g10218.t4.CDS2;Parent=g10218.t4;
OX451216.1_Phasia_obesa_genome_assembly,_chromosome:_2	GeneMark.hmm3	exon	45053329	45053405	0	-	.	ID=g10218.t4.exon2;Parent=g10218.t4;
OX451216.1_Phasia_obesa_genome_assembly,_chromosome:_2	GeneMark.hmm3	intron	45053406	45056378	.	-	0	ID=g10218.t4.intron2;Parent=g10218.t4;
OX451216.1_Phasia_obesa_genome_assembly,_chromosome:_2	GeneMark.hmm3	CDS	45056379	45056869	.	-	0	ID=g10218.t4.CDS3;Parent=g10218.t4;
OX451216.1_Phasia_obesa_genome_assembly,_chromosome:_2	GeneMark.hmm3	exon	45056379	45056869	0	-	.	ID=g10218.t4.exon3;Parent=g10218.t4;
OX451216.1_Phasia_obesa_genome_assembly,_chromosome:_2	GeneMark.hmm3	intron	45056870	45059719	.	-	0	ID=g10218.t4.intron3;Parent=g10218.t4;
OX451216.1_Phasia_obesa_genome_assembly,_chromosome:_2	GeneMark.hmm3	CDS	45059720	45059860	.	-	0	ID=g10218.t4.CDS4;Parent=g10218.t4;
OX451216.1_Phasia_obesa_genome_assembly,_chromosome:_2	GeneMark.hmm3	exon	45059720	45059860	0	-	.	ID=g10218.t4.exon4;Parent=g10218.t4;
OX451216.1_Phasia_obesa_genome_assembly,_chromosome:_2	GeneMark.hmm3	intron	45059861	45060426	.	-	0	ID=g10218.t4.intron4;Parent=g10218.t4;
OX451216.1_Phasia_obesa_genome_assembly,_chromosome:_2	GeneMark.hmm3	CDS	45060427	45060546	.	-	0	ID=g10218.t4.CDS5;Parent=g10218.t4;
OX451216.1_Phasia_obesa_genome_assembly,_chromosome:_2	GeneMark.hmm3	exon	45060427	45060546	0	-	.	ID=g10218.t4.exon5;Parent=g10218.t4;
OX451216.1_Phasia_obesa_genome_assembly,_chromosome:_2	GeneMark.hmm3	intron	45060547	45060607	.	-	0	ID=g10218.t4.intron5;Parent=g10218.t4;
OX451216.1_Phasia_obesa_genome_assembly,_chromosome:_2	GeneMark.hmm3	CDS	45060608	45061729	.	-	0	ID=g10218.t4.CDS6;Parent=g10218.t4;
OX451216.1_Phasia_obesa_genome_assembly,_chromosome:_2	GeneMark.hmm3	exon	45060608	45061729	0	-	.	ID=g10218.t4.exon6;Parent=g10218.t4;
OX451216.1_Phasia_obesa_genome_assembly,_chromosome:_2	GeneMark.hmm3	intron	45061730	45061796	.	-	1	ID=g10218.t4.intron6;Parent=g10218.t4;
OX451216.1_Phasia_obesa_genome_assembly,_chromosome:_2	GeneMark.hmm3	CDS	45061797	45061911	.	-	1	ID=g10218.t4.CDS7;Parent=g10218.t4;
OX451216.1_Phasia_obesa_genome_assembly,_chromosome:_2	GeneMark.hmm3	exon	45061797	45061911	0	-	.	ID=g10218.t4.exon7;Parent=g10218.t4;
OX451216.1_Phasia_obesa_genome_assembly,_chromosome:_2	GeneMark.hmm3	intron	45061912	45061979	.	-	2	ID=g10218.t4.intron7;Parent=g10218.t4;
OX451216.1_Phasia_obesa_genome_assembly,_chromosome:_2	GeneMark.hmm3	CDS	45061980	45062118	.	-	2	ID=g10218.t4.CDS8;Parent=g10218.t4;
OX451216.1_Phasia_obesa_genome_assembly,_chromosome:_2	GeneMark.hmm3	exon	45061980	45062118	0	-	.	ID=g10218.t4.exon8;Parent=g10218.t4;
OX451216.1_Phasia_obesa_genome_assembly,_chromosome:_2	GeneMark.hmm3	intron	45062119	45062175	.	-	0	ID=g10218.t4.intron8;Parent=g10218.t4;
OX451216.1_Phasia_obesa_genome_assembly,_chromosome:_2	GeneMark.hmm3	CDS	45062176	45062263	.	-	0	ID=g10218.t4.CDS9;Parent=g10218.t4;
OX451216.1_Phasia_obesa_genome_assembly,_chromosome:_2	GeneMark.hmm3	exon	45062176	45062263	0	-	.	ID=g10218.t4.exon9;Parent=g10218.t4;
OX451216.1_Phasia_obesa_genome_assembly,_chromosome:_2	GeneMark.hmm3	start_codon	45062261	45062263	.	-	0	ID=g10218.t4.start1;Parent=g10218.t4;
OX451216.1_Phasia_obesa_genome_assembly,_chromosome:_2	AUGUSTUS	gene	45134458	45144029	.	+	.	ID=g10219;
OX451216.1_Phasia_obesa_genome_assembly,_chromosome:_2	AUGUSTUS	mRNA	45134458	45144029	1	+	.	ID=g10219.t1;Parent=g10219;
OX451216.1_Phasia_obesa_genome_assembly,_chromosome:_2	AUGUSTUS	start_codon	45134458	45134460	.	+	0	ID=g10219.t1.start1;Parent=g10219.t1;
OX451216.1_Phasia_obesa_genome_assembly,_chromosome:_2	AUGUSTUS	CDS	45134458	45134680	1	+	0	ID=g10219.t1.CDS1;Parent=g10219.t1;
OX451216.1_Phasia_obesa_genome_assembly,_chromosome:_2	AUGUSTUS	exon	45134458	45134680	.	+	.	ID=g10219.t1.exon1;Parent=g10219.t1;
OX451216.1_Phasia_obesa_genome_assembly,_chromosome:_2	AUGUSTUS	intron	45134681	45143381	1	+	.	ID=g10219.t1.intron1;Parent=g10219.t1;
OX451216.1_Phasia_obesa_genome_assembly,_chromosome:_2	AUGUSTUS	CDS	45143382	45143687	1	+	2	ID=g10219.t1.CDS2;Parent=g10219.t1;
OX451216.1_Phasia_obesa_genome_assembly,_chromosome:_2	AUGUSTUS	exon	45143382	45143687	.	+	.	ID=g10219.t1.exon2;Parent=g10219.t1;
OX451216.1_Phasia_obesa_genome_assembly,_chromosome:_2	AUGUSTUS	intron	45143688	45143865	1	+	.	ID=g10219.t1.intron2;Parent=g10219.t1;
OX451216.1_Phasia_obesa_genome_assembly,_chromosome:_2	AUGUSTUS	CDS	45143866	45144029	1	+	2	ID=g10219.t1.CDS3;Parent=g10219.t1;
OX451216.1_Phasia_obesa_genome_assembly,_chromosome:_2	AUGUSTUS	exon	45143866	45144029	.	+	.	ID=g10219.t1.exon3;Parent=g10219.t1;
OX451216.1_Phasia_obesa_genome_assembly,_chromosome:_2	AUGUSTUS	stop_codon	45144027	45144029	.	+	0	ID=g10219.t1.stop1;Parent=g10219.t1;
OX451216.1_Phasia_obesa_genome_assembly,_chromosome:_2	AUGUSTUS	gene	45155641	45167391	.	-	.	ID=g10220;
OX451216.1_Phasia_obesa_genome_assembly,_chromosome:_2	AUGUSTUS	mRNA	45155641	45167391	1	-	.	ID=g10220.t1;Parent=g10220;
OX451216.1_Phasia_obesa_genome_assembly,_chromosome:_2	AUGUSTUS	stop_codon	45155641	45155643	.	-	0	ID=g10220.t1.stop1;Parent=g10220.t1;
OX451216.1_Phasia_obesa_genome_assembly,_chromosome:_2	AUGUSTUS	CDS	45155641	45157354	1	-	1	ID=g10220.t1.CDS1;Parent=g10220.t1;
OX451216.1_Phasia_obesa_genome_assembly,_chromosome:_2	AUGUSTUS	exon	45155641	45157354	.	-	.	ID=g10220.t1.exon1;Parent=g10220.t1;
OX451216.1_Phasia_obesa_genome_assembly,_chromosome:_2	AUGUSTUS	intron	45157355	45157419	1	-	.	ID=g10220.t1.intron1;Parent=g10220.t1;
OX451216.1_Phasia_obesa_genome_assembly,_chromosome:_2	AUGUSTUS	CDS	45157420	45158329	1	-	2	ID=g10220.t1.CDS2;Parent=g10220.t1;
OX451216.1_Phasia_obesa_genome_assembly,_chromosome:_2	AUGUSTUS	exon	45157420	45158329	.	-	.	ID=g10220.t1.exon2;Parent=g10220.t1;
OX451216.1_Phasia_obesa_genome_assembly,_chromosome:_2	AUGUSTUS	intron	45158330	45158389	1	-	.	ID=g10220.t1.intron2;Parent=g10220.t1;
OX451216.1_Phasia_obesa_genome_assembly,_chromosome:_2	AUGUSTUS	CDS	45158390	45159053	1	-	0	ID=g10220.t1.CDS3;Parent=g10220.t1;
OX451216.1_Phasia_obesa_genome_assembly,_chromosome:_2	AUGUSTUS	exon	45158390	45159053	.	-	.	ID=g10220.t1.exon3;Parent=g10220.t1;
OX451216.1_Phasia_obesa_genome_assembly,_chromosome:_2	AUGUSTUS	intron	45159054	45159112	1	-	.	ID=g10220.t1.intron3;Parent=g10220.t1;
OX451216.1_Phasia_obesa_genome_assembly,_chromosome:_2	AUGUSTUS	CDS	45159113	45159266	1	-	1	ID=g10220.t1.CDS4;Parent=g10220.t1;
OX451216.1_Phasia_obesa_genome_assembly,_chromosome:_2	AUGUSTUS	exon	45159113	45159266	.	-	.	ID=g10220.t1.exon4;Parent=g10220.t1;
OX451216.1_Phasia_obesa_genome_assembly,_chromosome:_2	AUGUSTUS	intron	45159267	45159328	1	-	.	ID=g10220.t1.intron4;Parent=g10220.t1;
OX451216.1_Phasia_obesa_genome_assembly,_chromosome:_2	AUGUSTUS	CDS	45159329	45160482	1	-	0	ID=g10220.t1.CDS5;Parent=g10220.t1;
OX451216.1_Phasia_obesa_genome_assembly,_chromosome:_2	AUGUSTUS	exon	45159329	45160482	.	-	.	ID=g10220.t1.exon5;Parent=g10220.t1;
OX451216.1_Phasia_obesa_genome_assembly,_chromosome:_2	AUGUSTUS	intron	45160483	45160554	1	-	.	ID=g10220.t1.intron5;Parent=g10220.t1;
OX451216.1_Phasia_obesa_genome_assembly,_chromosome:_2	AUGUSTUS	CDS	45160555	45160806	1	-	0	ID=g10220.t1.CDS6;Parent=g10220.t1;
OX451216.1_Phasia_obesa_genome_assembly,_chromosome:_2	AUGUSTUS	exon	45160555	45160806	.	-	.	ID=g10220.t1.exon6;Parent=g10220.t1;
OX451216.1_Phasia_obesa_genome_assembly,_chromosome:_2	AUGUSTUS	intron	45160807	45160874	1	-	.	ID=g10220.t1.intron6;Parent=g10220.t1;
OX451216.1_Phasia_obesa_genome_assembly,_chromosome:_2	AUGUSTUS	CDS	45160875	45161903	1	-	0	ID=g10220.t1.CDS7;Parent=g10220.t1;
OX451216.1_Phasia_obesa_genome_assembly,_chromosome:_2	AUGUSTUS	exon	45160875	45161903	.	-	.	ID=g10220.t1.exon7;Parent=g10220.t1;
OX451216.1_Phasia_obesa_genome_assembly,_chromosome:_2	AUGUSTUS	intron	45161904	45161974	1	-	.	ID=g10220.t1.intron7;Parent=g10220.t1;
OX451216.1_Phasia_obesa_genome_assembly,_chromosome:_2	AUGUSTUS	CDS	45161975	45162557	1	-	1	ID=g10220.t1.CDS8;Parent=g10220.t1;
OX451216.1_Phasia_obesa_genome_assembly,_chromosome:_2	AUGUSTUS	exon	45161975	45162557	.	-	.	ID=g10220.t1.exon8;Parent=g10220.t1;
OX451216.1_Phasia_obesa_genome_assembly,_chromosome:_2	AUGUSTUS	intron	45162558	45162614	1	-	.	ID=g10220.t1.intron8;Parent=g10220.t1;
OX451216.1_Phasia_obesa_genome_assembly,_chromosome:_2	AUGUSTUS	CDS	45162615	45162796	1	-	0	ID=g10220.t1.CDS9;Parent=g10220.t1;
OX451216.1_Phasia_obesa_genome_assembly,_chromosome:_2	AUGUSTUS	exon	45162615	45162796	.	-	.	ID=g10220.t1.exon9;Parent=g10220.t1;
OX451216.1_Phasia_obesa_genome_assembly,_chromosome:_2	AUGUSTUS	intron	45162797	45166854	1	-	.	ID=g10220.t1.intron9;Parent=g10220.t1;
OX451216.1_Phasia_obesa_genome_assembly,_chromosome:_2	AUGUSTUS	CDS	45166855	45167085	1	-	0	ID=g10220.t1.CDS10;Parent=g10220.t1;
OX451216.1_Phasia_obesa_genome_assembly,_chromosome:_2	AUGUSTUS	exon	45166855	45167085	.	-	.	ID=g10220.t1.exon10;Parent=g10220.t1;
OX451216.1_Phasia_obesa_genome_assembly,_chromosome:_2	AUGUSTUS	intron	45167086	45167223	1	-	.	ID=g10220.t1.intron10;Parent=g10220.t1;
OX451216.1_Phasia_obesa_genome_assembly,_chromosome:_2	AUGUSTUS	CDS	45167224	45167391	1	-	0	ID=g10220.t1.CDS11;Parent=g10220.t1;
OX451216.1_Phasia_obesa_genome_assembly,_chromosome:_2	AUGUSTUS	exon	45167224	45167391	.	-	.	ID=g10220.t1.exon11;Parent=g10220.t1;
OX451216.1_Phasia_obesa_genome_assembly,_chromosome:_2	AUGUSTUS	start_codon	45167389	45167391	.	-	0	ID=g10220.t1.start1;Parent=g10220.t1;
OX451216.1_Phasia_obesa_genome_assembly,_chromosome:_2	AUGUSTUS	gene	45218715	45219421	.	-	.	ID=g10221;
OX451216.1_Phasia_obesa_genome_assembly,_chromosome:_2	AUGUSTUS	mRNA	45218715	45219421	0.19	-	.	ID=g10221.t1;Parent=g10221;
OX451216.1_Phasia_obesa_genome_assembly,_chromosome:_2	AUGUSTUS	stop_codon	45218715	45218717	.	-	0	ID=g10221.t1.stop1;Parent=g10221.t1;
OX451216.1_Phasia_obesa_genome_assembly,_chromosome:_2	AUGUSTUS	CDS	45218715	45218852	0.45	-	0	ID=g10221.t1.CDS1;Parent=g10221.t1;
OX451216.1_Phasia_obesa_genome_assembly,_chromosome:_2	AUGUSTUS	exon	45218715	45218852	.	-	.	ID=g10221.t1.exon1;Parent=g10221.t1;
OX451216.1_Phasia_obesa_genome_assembly,_chromosome:_2	AUGUSTUS	intron	45218853	45218916	0.45	-	.	ID=g10221.t1.intron1;Parent=g10221.t1;
OX451216.1_Phasia_obesa_genome_assembly,_chromosome:_2	AUGUSTUS	CDS	45218917	45219050	0.36	-	2	ID=g10221.t1.CDS2;Parent=g10221.t1;
OX451216.1_Phasia_obesa_genome_assembly,_chromosome:_2	AUGUSTUS	exon	45218917	45219050	.	-	.	ID=g10221.t1.exon2;Parent=g10221.t1;
OX451216.1_Phasia_obesa_genome_assembly,_chromosome:_2	AUGUSTUS	intron	45219051	45219363	0.19	-	.	ID=g10221.t1.intron2;Parent=g10221.t1;
OX451216.1_Phasia_obesa_genome_assembly,_chromosome:_2	AUGUSTUS	CDS	45219364	45219421	0.39	-	0	ID=g10221.t1.CDS3;Parent=g10221.t1;
OX451216.1_Phasia_obesa_genome_assembly,_chromosome:_2	AUGUSTUS	exon	45219364	45219421	.	-	.	ID=g10221.t1.exon3;Parent=g10221.t1;
OX451216.1_Phasia_obesa_genome_assembly,_chromosome:_2	AUGUSTUS	start_codon	45219419	45219421	.	-	0	ID=g10221.t1.start1;Parent=g10221.t1;
OX451216.1_Phasia_obesa_genome_assembly,_chromosome:_2	AUGUSTUS	gene	45225711	45226175	.	-	.	ID=g10222;
OX451216.1_Phasia_obesa_genome_assembly,_chromosome:_2	AUGUSTUS	mRNA	45225711	45226175	1	-	.	ID=g10222.t1;Parent=g10222;
OX451216.1_Phasia_obesa_genome_assembly,_chromosome:_2	AUGUSTUS	stop_codon	45225711	45225713	.	-	0	ID=g10222.t1.stop1;Parent=g10222.t1;
OX451216.1_Phasia_obesa_genome_assembly,_chromosome:_2	AUGUSTUS	CDS	45225711	45226175	1	-	0	ID=g10222.t1.CDS1;Parent=g10222.t1;
OX451216.1_Phasia_obesa_genome_assembly,_chromosome:_2	AUGUSTUS	exon	45225711	45226175	.	-	.	ID=g10222.t1.exon1;Parent=g10222.t1;
OX451216.1_Phasia_obesa_genome_assembly,_chromosome:_2	AUGUSTUS	start_codon	45226173	45226175	.	-	0	ID=g10222.t1.start1;Parent=g10222.t1;
OX451216.1_Phasia_obesa_genome_assembly,_chromosome:_2	AUGUSTUS	gene	45273976	45275888	.	+	.	ID=g10223;
OX451216.1_Phasia_obesa_genome_assembly,_chromosome:_2	AUGUSTUS	mRNA	45273976	45275888	1	+	.	ID=g10223.t1;Parent=g10223;
OX451216.1_Phasia_obesa_genome_assembly,_chromosome:_2	AUGUSTUS	start_codon	45273976	45273978	.	+	0	ID=g10223.t1.start1;Parent=g10223.t1;
OX451216.1_Phasia_obesa_genome_assembly,_chromosome:_2	AUGUSTUS	CDS	45273976	45274144	1	+	0	ID=g10223.t1.CDS1;Parent=g10223.t1;
OX451216.1_Phasia_obesa_genome_assembly,_chromosome:_2	AUGUSTUS	exon	45273976	45274144	.	+	.	ID=g10223.t1.exon1;Parent=g10223.t1;
OX451216.1_Phasia_obesa_genome_assembly,_chromosome:_2	AUGUSTUS	intron	45274145	45274425	1	+	.	ID=g10223.t1.intron1;Parent=g10223.t1;
OX451216.1_Phasia_obesa_genome_assembly,_chromosome:_2	AUGUSTUS	CDS	45274426	45274872	1	+	2	ID=g10223.t1.CDS2;Parent=g10223.t1;
OX451216.1_Phasia_obesa_genome_assembly,_chromosome:_2	AUGUSTUS	exon	45274426	45274872	.	+	.	ID=g10223.t1.exon2;Parent=g10223.t1;
OX451216.1_Phasia_obesa_genome_assembly,_chromosome:_2	AUGUSTUS	intron	45274873	45274929	1	+	.	ID=g10223.t1.intron2;Parent=g10223.t1;
OX451216.1_Phasia_obesa_genome_assembly,_chromosome:_2	AUGUSTUS	CDS	45274930	45275087	1	+	2	ID=g10223.t1.CDS3;Parent=g10223.t1;
OX451216.1_Phasia_obesa_genome_assembly,_chromosome:_2	AUGUSTUS	exon	45274930	45275087	.	+	.	ID=g10223.t1.exon3;Parent=g10223.t1;
OX451216.1_Phasia_obesa_genome_assembly,_chromosome:_2	AUGUSTUS	intron	45275088	45275156	1	+	.	ID=g10223.t1.intron3;Parent=g10223.t1;
OX451216.1_Phasia_obesa_genome_assembly,_chromosome:_2	AUGUSTUS	CDS	45275157	45275888	1	+	0	ID=g10223.t1.CDS4;Parent=g10223.t1;
OX451216.1_Phasia_obesa_genome_assembly,_chromosome:_2	AUGUSTUS	exon	45275157	45275888	.	+	.	ID=g10223.t1.exon4;Parent=g10223.t1;
OX451216.1_Phasia_obesa_genome_assembly,_chromosome:_2	AUGUSTUS	stop_codon	45275886	45275888	.	+	0	ID=g10223.t1.stop1;Parent=g10223.t1;
OX451216.1_Phasia_obesa_genome_assembly,_chromosome:_2	AUGUSTUS	gene	45386101	45399023	.	+	.	ID=g10224;
OX451216.1_Phasia_obesa_genome_assembly,_chromosome:_2	AUGUSTUS	mRNA	45386101	45399023	1	+	.	ID=g10224.t1;Parent=g10224;
OX451216.1_Phasia_obesa_genome_assembly,_chromosome:_2	AUGUSTUS	start_codon	45386101	45386103	.	+	0	ID=g10224.t1.start1;Parent=g10224.t1;
OX451216.1_Phasia_obesa_genome_assembly,_chromosome:_2	AUGUSTUS	CDS	45386101	45386147	1	+	0	ID=g10224.t1.CDS1;Parent=g10224.t1;
OX451216.1_Phasia_obesa_genome_assembly,_chromosome:_2	AUGUSTUS	exon	45386101	45386147	.	+	.	ID=g10224.t1.exon1;Parent=g10224.t1;
OX451216.1_Phasia_obesa_genome_assembly,_chromosome:_2	AUGUSTUS	intron	45386148	45390941	1	+	.	ID=g10224.t1.intron1;Parent=g10224.t1;
OX451216.1_Phasia_obesa_genome_assembly,_chromosome:_2	AUGUSTUS	CDS	45390942	45391516	1	+	1	ID=g10224.t1.CDS2;Parent=g10224.t1;
OX451216.1_Phasia_obesa_genome_assembly,_chromosome:_2	AUGUSTUS	exon	45390942	45391516	.	+	.	ID=g10224.t1.exon2;Parent=g10224.t1;
OX451216.1_Phasia_obesa_genome_assembly,_chromosome:_2	AUGUSTUS	intron	45391517	45391586	1	+	.	ID=g10224.t1.intron2;Parent=g10224.t1;
OX451216.1_Phasia_obesa_genome_assembly,_chromosome:_2	AUGUSTUS	CDS	45391587	45391935	1	+	2	ID=g10224.t1.CDS3;Parent=g10224.t1;
OX451216.1_Phasia_obesa_genome_assembly,_chromosome:_2	AUGUSTUS	exon	45391587	45391935	.	+	.	ID=g10224.t1.exon3;Parent=g10224.t1;
OX451216.1_Phasia_obesa_genome_assembly,_chromosome:_2	AUGUSTUS	intron	45391936	45391994	1	+	.	ID=g10224.t1.intron3;Parent=g10224.t1;
OX451216.1_Phasia_obesa_genome_assembly,_chromosome:_2	AUGUSTUS	CDS	45391995	45392109	1	+	1	ID=g10224.t1.CDS4;Parent=g10224.t1;
OX451216.1_Phasia_obesa_genome_assembly,_chromosome:_2	AUGUSTUS	exon	45391995	45392109	.	+	.	ID=g10224.t1.exon4;Parent=g10224.t1;
OX451216.1_Phasia_obesa_genome_assembly,_chromosome:_2	AUGUSTUS	intron	45392110	45392175	1	+	.	ID=g10224.t1.intron4;Parent=g10224.t1;
OX451216.1_Phasia_obesa_genome_assembly,_chromosome:_2	AUGUSTUS	CDS	45392176	45392717	1	+	0	ID=g10224.t1.CDS5;Parent=g10224.t1;
OX451216.1_Phasia_obesa_genome_assembly,_chromosome:_2	AUGUSTUS	exon	45392176	45392717	.	+	.	ID=g10224.t1.exon5;Parent=g10224.t1;
OX451216.1_Phasia_obesa_genome_assembly,_chromosome:_2	AUGUSTUS	intron	45392718	45392784	1	+	.	ID=g10224.t1.intron5;Parent=g10224.t1;
OX451216.1_Phasia_obesa_genome_assembly,_chromosome:_2	AUGUSTUS	CDS	45392785	45393002	1	+	1	ID=g10224.t1.CDS6;Parent=g10224.t1;
OX451216.1_Phasia_obesa_genome_assembly,_chromosome:_2	AUGUSTUS	exon	45392785	45393002	.	+	.	ID=g10224.t1.exon6;Parent=g10224.t1;
OX451216.1_Phasia_obesa_genome_assembly,_chromosome:_2	AUGUSTUS	intron	45393003	45393058	1	+	.	ID=g10224.t1.intron6;Parent=g10224.t1;
OX451216.1_Phasia_obesa_genome_assembly,_chromosome:_2	AUGUSTUS	CDS	45393059	45394440	1	+	2	ID=g10224.t1.CDS7;Parent=g10224.t1;
OX451216.1_Phasia_obesa_genome_assembly,_chromosome:_2	AUGUSTUS	exon	45393059	45394440	.	+	.	ID=g10224.t1.exon7;Parent=g10224.t1;
OX451216.1_Phasia_obesa_genome_assembly,_chromosome:_2	AUGUSTUS	intron	45394441	45394508	1	+	.	ID=g10224.t1.intron7;Parent=g10224.t1;
OX451216.1_Phasia_obesa_genome_assembly,_chromosome:_2	AUGUSTUS	CDS	45394509	45394662	1	+	0	ID=g10224.t1.CDS8;Parent=g10224.t1;
OX451216.1_Phasia_obesa_genome_assembly,_chromosome:_2	AUGUSTUS	exon	45394509	45394662	.	+	.	ID=g10224.t1.exon8;Parent=g10224.t1;
OX451216.1_Phasia_obesa_genome_assembly,_chromosome:_2	AUGUSTUS	intron	45394663	45394918	1	+	.	ID=g10224.t1.intron8;Parent=g10224.t1;
OX451216.1_Phasia_obesa_genome_assembly,_chromosome:_2	AUGUSTUS	CDS	45394919	45395180	1	+	2	ID=g10224.t1.CDS9;Parent=g10224.t1;
OX451216.1_Phasia_obesa_genome_assembly,_chromosome:_2	AUGUSTUS	exon	45394919	45395180	.	+	.	ID=g10224.t1.exon9;Parent=g10224.t1;
OX451216.1_Phasia_obesa_genome_assembly,_chromosome:_2	AUGUSTUS	intron	45395181	45395249	1	+	.	ID=g10224.t1.intron9;Parent=g10224.t1;
OX451216.1_Phasia_obesa_genome_assembly,_chromosome:_2	AUGUSTUS	CDS	45395250	45395396	1	+	1	ID=g10224.t1.CDS10;Parent=g10224.t1;
OX451216.1_Phasia_obesa_genome_assembly,_chromosome:_2	AUGUSTUS	exon	45395250	45395396	.	+	.	ID=g10224.t1.exon10;Parent=g10224.t1;
OX451216.1_Phasia_obesa_genome_assembly,_chromosome:_2	AUGUSTUS	intron	45395397	45398537	1	+	.	ID=g10224.t1.intron10;Parent=g10224.t1;
OX451216.1_Phasia_obesa_genome_assembly,_chromosome:_2	AUGUSTUS	CDS	45398538	45398691	1	+	1	ID=g10224.t1.CDS11;Parent=g10224.t1;
OX451216.1_Phasia_obesa_genome_assembly,_chromosome:_2	AUGUSTUS	exon	45398538	45398691	.	+	.	ID=g10224.t1.exon11;Parent=g10224.t1;
OX451216.1_Phasia_obesa_genome_assembly,_chromosome:_2	AUGUSTUS	intron	45398692	45398783	1	+	.	ID=g10224.t1.intron11;Parent=g10224.t1;
OX451216.1_Phasia_obesa_genome_assembly,_chromosome:_2	AUGUSTUS	CDS	45398784	45399023	1	+	0	ID=g10224.t1.CDS12;Parent=g10224.t1;
OX451216.1_Phasia_obesa_genome_assembly,_chromosome:_2	AUGUSTUS	exon	45398784	45399023	.	+	.	ID=g10224.t1.exon12;Parent=g10224.t1;
OX451216.1_Phasia_obesa_genome_assembly,_chromosome:_2	AUGUSTUS	stop_codon	45399021	45399023	.	+	0	ID=g10224.t1.stop1;Parent=g10224.t1;
OX451216.1_Phasia_obesa_genome_assembly,_chromosome:_2	AUGUSTUS	gene	45419447	45473868	.	-	.	ID=g10225;
OX451216.1_Phasia_obesa_genome_assembly,_chromosome:_2	AUGUSTUS	mRNA	45419447	45473868	0.98	-	.	ID=g10225.t1;Parent=g10225;
OX451216.1_Phasia_obesa_genome_assembly,_chromosome:_2	AUGUSTUS	stop_codon	45419447	45419449	.	-	0	ID=g10225.t1.stop1;Parent=g10225.t1;
OX451216.1_Phasia_obesa_genome_assembly,_chromosome:_2	AUGUSTUS	CDS	45419447	45420673	1	-	0	ID=g10225.t1.CDS1;Parent=g10225.t1;
OX451216.1_Phasia_obesa_genome_assembly,_chromosome:_2	AUGUSTUS	exon	45419447	45420673	.	-	.	ID=g10225.t1.exon1;Parent=g10225.t1;
OX451216.1_Phasia_obesa_genome_assembly,_chromosome:_2	AUGUSTUS	intron	45420674	45422605	1	-	.	ID=g10225.t1.intron1;Parent=g10225.t1;
OX451216.1_Phasia_obesa_genome_assembly,_chromosome:_2	AUGUSTUS	CDS	45422606	45422689	1	-	0	ID=g10225.t1.CDS2;Parent=g10225.t1;
OX451216.1_Phasia_obesa_genome_assembly,_chromosome:_2	AUGUSTUS	exon	45422606	45422689	.	-	.	ID=g10225.t1.exon2;Parent=g10225.t1;
OX451216.1_Phasia_obesa_genome_assembly,_chromosome:_2	AUGUSTUS	intron	45422690	45422758	1	-	.	ID=g10225.t1.intron2;Parent=g10225.t1;
OX451216.1_Phasia_obesa_genome_assembly,_chromosome:_2	AUGUSTUS	CDS	45422759	45422978	1	-	1	ID=g10225.t1.CDS3;Parent=g10225.t1;
OX451216.1_Phasia_obesa_genome_assembly,_chromosome:_2	AUGUSTUS	exon	45422759	45422978	.	-	.	ID=g10225.t1.exon3;Parent=g10225.t1;
OX451216.1_Phasia_obesa_genome_assembly,_chromosome:_2	AUGUSTUS	intron	45422979	45423050	1	-	.	ID=g10225.t1.intron3;Parent=g10225.t1;
OX451216.1_Phasia_obesa_genome_assembly,_chromosome:_2	AUGUSTUS	CDS	45423051	45423239	1	-	1	ID=g10225.t1.CDS4;Parent=g10225.t1;
OX451216.1_Phasia_obesa_genome_assembly,_chromosome:_2	AUGUSTUS	exon	45423051	45423239	.	-	.	ID=g10225.t1.exon4;Parent=g10225.t1;
OX451216.1_Phasia_obesa_genome_assembly,_chromosome:_2	AUGUSTUS	intron	45423240	45423306	1	-	.	ID=g10225.t1.intron4;Parent=g10225.t1;
OX451216.1_Phasia_obesa_genome_assembly,_chromosome:_2	AUGUSTUS	CDS	45423307	45423416	1	-	0	ID=g10225.t1.CDS5;Parent=g10225.t1;
OX451216.1_Phasia_obesa_genome_assembly,_chromosome:_2	AUGUSTUS	exon	45423307	45423416	.	-	.	ID=g10225.t1.exon5;Parent=g10225.t1;
OX451216.1_Phasia_obesa_genome_assembly,_chromosome:_2	AUGUSTUS	intron	45423417	45423592	1	-	.	ID=g10225.t1.intron5;Parent=g10225.t1;
OX451216.1_Phasia_obesa_genome_assembly,_chromosome:_2	AUGUSTUS	CDS	45423593	45423760	1	-	0	ID=g10225.t1.CDS6;Parent=g10225.t1;
OX451216.1_Phasia_obesa_genome_assembly,_chromosome:_2	AUGUSTUS	exon	45423593	45423760	.	-	.	ID=g10225.t1.exon6;Parent=g10225.t1;
OX451216.1_Phasia_obesa_genome_assembly,_chromosome:_2	AUGUSTUS	intron	45423761	45423837	1	-	.	ID=g10225.t1.intron6;Parent=g10225.t1;
OX451216.1_Phasia_obesa_genome_assembly,_chromosome:_2	AUGUSTUS	CDS	45423838	45423924	1	-	0	ID=g10225.t1.CDS7;Parent=g10225.t1;
OX451216.1_Phasia_obesa_genome_assembly,_chromosome:_2	AUGUSTUS	exon	45423838	45423924	.	-	.	ID=g10225.t1.exon7;Parent=g10225.t1;
OX451216.1_Phasia_obesa_genome_assembly,_chromosome:_2	AUGUSTUS	intron	45423925	45430059	1	-	.	ID=g10225.t1.intron7;Parent=g10225.t1;
OX451216.1_Phasia_obesa_genome_assembly,_chromosome:_2	AUGUSTUS	CDS	45430060	45430236	1	-	0	ID=g10225.t1.CDS8;Parent=g10225.t1;
OX451216.1_Phasia_obesa_genome_assembly,_chromosome:_2	AUGUSTUS	exon	45430060	45430236	.	-	.	ID=g10225.t1.exon8;Parent=g10225.t1;
OX451216.1_Phasia_obesa_genome_assembly,_chromosome:_2	AUGUSTUS	intron	45430237	45430315	1	-	.	ID=g10225.t1.intron8;Parent=g10225.t1;
OX451216.1_Phasia_obesa_genome_assembly,_chromosome:_2	AUGUSTUS	CDS	45430316	45430474	1	-	0	ID=g10225.t1.CDS9;Parent=g10225.t1;
OX451216.1_Phasia_obesa_genome_assembly,_chromosome:_2	AUGUSTUS	exon	45430316	45430474	.	-	.	ID=g10225.t1.exon9;Parent=g10225.t1;
OX451216.1_Phasia_obesa_genome_assembly,_chromosome:_2	AUGUSTUS	intron	45430475	45430535	1	-	.	ID=g10225.t1.intron9;Parent=g10225.t1;
OX451216.1_Phasia_obesa_genome_assembly,_chromosome:_2	AUGUSTUS	CDS	45430536	45430898	1	-	0	ID=g10225.t1.CDS10;Parent=g10225.t1;
OX451216.1_Phasia_obesa_genome_assembly,_chromosome:_2	AUGUSTUS	exon	45430536	45430898	.	-	.	ID=g10225.t1.exon10;Parent=g10225.t1;
OX451216.1_Phasia_obesa_genome_assembly,_chromosome:_2	AUGUSTUS	intron	45430899	45434115	1	-	.	ID=g10225.t1.intron10;Parent=g10225.t1;
OX451216.1_Phasia_obesa_genome_assembly,_chromosome:_2	AUGUSTUS	CDS	45434116	45434271	1	-	0	ID=g10225.t1.CDS11;Parent=g10225.t1;
OX451216.1_Phasia_obesa_genome_assembly,_chromosome:_2	AUGUSTUS	exon	45434116	45434271	.	-	.	ID=g10225.t1.exon11;Parent=g10225.t1;
OX451216.1_Phasia_obesa_genome_assembly,_chromosome:_2	AUGUSTUS	intron	45434272	45438698	1	-	.	ID=g10225.t1.intron11;Parent=g10225.t1;
OX451216.1_Phasia_obesa_genome_assembly,_chromosome:_2	AUGUSTUS	CDS	45438699	45438849	1	-	1	ID=g10225.t1.CDS12;Parent=g10225.t1;
OX451216.1_Phasia_obesa_genome_assembly,_chromosome:_2	AUGUSTUS	exon	45438699	45438849	.	-	.	ID=g10225.t1.exon12;Parent=g10225.t1;
OX451216.1_Phasia_obesa_genome_assembly,_chromosome:_2	AUGUSTUS	intron	45438850	45447429	1	-	.	ID=g10225.t1.intron12;Parent=g10225.t1;
OX451216.1_Phasia_obesa_genome_assembly,_chromosome:_2	AUGUSTUS	CDS	45447430	45447572	0.99	-	0	ID=g10225.t1.CDS13;Parent=g10225.t1;
OX451216.1_Phasia_obesa_genome_assembly,_chromosome:_2	AUGUSTUS	exon	45447430	45447572	.	-	.	ID=g10225.t1.exon13;Parent=g10225.t1;
OX451216.1_Phasia_obesa_genome_assembly,_chromosome:_2	AUGUSTUS	intron	45447573	45448907	0.99	-	.	ID=g10225.t1.intron13;Parent=g10225.t1;
OX451216.1_Phasia_obesa_genome_assembly,_chromosome:_2	AUGUSTUS	CDS	45448908	45449286	1	-	1	ID=g10225.t1.CDS14;Parent=g10225.t1;
OX451216.1_Phasia_obesa_genome_assembly,_chromosome:_2	AUGUSTUS	exon	45448908	45449286	.	-	.	ID=g10225.t1.exon14;Parent=g10225.t1;
OX451216.1_Phasia_obesa_genome_assembly,_chromosome:_2	AUGUSTUS	intron	45449287	45459552	1	-	.	ID=g10225.t1.intron14;Parent=g10225.t1;
OX451216.1_Phasia_obesa_genome_assembly,_chromosome:_2	AUGUSTUS	CDS	45459553	45459696	1	-	1	ID=g10225.t1.CDS15;Parent=g10225.t1;
OX451216.1_Phasia_obesa_genome_assembly,_chromosome:_2	AUGUSTUS	exon	45459553	45459696	.	-	.	ID=g10225.t1.exon15;Parent=g10225.t1;
OX451216.1_Phasia_obesa_genome_assembly,_chromosome:_2	AUGUSTUS	intron	45459697	45462349	1	-	.	ID=g10225.t1.intron15;Parent=g10225.t1;
OX451216.1_Phasia_obesa_genome_assembly,_chromosome:_2	AUGUSTUS	CDS	45462350	45462800	1	-	2	ID=g10225.t1.CDS16;Parent=g10225.t1;
OX451216.1_Phasia_obesa_genome_assembly,_chromosome:_2	AUGUSTUS	exon	45462350	45462800	.	-	.	ID=g10225.t1.exon16;Parent=g10225.t1;
OX451216.1_Phasia_obesa_genome_assembly,_chromosome:_2	AUGUSTUS	intron	45462801	45473651	1	-	.	ID=g10225.t1.intron16;Parent=g10225.t1;
OX451216.1_Phasia_obesa_genome_assembly,_chromosome:_2	AUGUSTUS	CDS	45473652	45473868	0.99	-	0	ID=g10225.t1.CDS17;Parent=g10225.t1;
OX451216.1_Phasia_obesa_genome_assembly,_chromosome:_2	AUGUSTUS	exon	45473652	45473868	.	-	.	ID=g10225.t1.exon17;Parent=g10225.t1;
OX451216.1_Phasia_obesa_genome_assembly,_chromosome:_2	AUGUSTUS	start_codon	45473866	45473868	.	-	0	ID=g10225.t1.start1;Parent=g10225.t1;
OX451216.1_Phasia_obesa_genome_assembly,_chromosome:_2	AUGUSTUS	mRNA	45419447	45473868	0.99	-	.	ID=g10225.t2;Parent=g10225;
OX451216.1_Phasia_obesa_genome_assembly,_chromosome:_2	AUGUSTUS	stop_codon	45419447	45419449	.	-	0	ID=g10225.t2.stop1;Parent=g10225.t2;
OX451216.1_Phasia_obesa_genome_assembly,_chromosome:_2	AUGUSTUS	CDS	45419447	45420673	1	-	0	ID=g10225.t2.CDS1;Parent=g10225.t2;
OX451216.1_Phasia_obesa_genome_assembly,_chromosome:_2	AUGUSTUS	exon	45419447	45420673	.	-	.	ID=g10225.t2.exon1;Parent=g10225.t2;
OX451216.1_Phasia_obesa_genome_assembly,_chromosome:_2	AUGUSTUS	intron	45420674	45422605	1	-	.	ID=g10225.t2.intron1;Parent=g10225.t2;
OX451216.1_Phasia_obesa_genome_assembly,_chromosome:_2	AUGUSTUS	CDS	45422606	45422689	1	-	0	ID=g10225.t2.CDS2;Parent=g10225.t2;
OX451216.1_Phasia_obesa_genome_assembly,_chromosome:_2	AUGUSTUS	exon	45422606	45422689	.	-	.	ID=g10225.t2.exon2;Parent=g10225.t2;
OX451216.1_Phasia_obesa_genome_assembly,_chromosome:_2	AUGUSTUS	intron	45422690	45422758	1	-	.	ID=g10225.t2.intron2;Parent=g10225.t2;
OX451216.1_Phasia_obesa_genome_assembly,_chromosome:_2	AUGUSTUS	CDS	45422759	45422978	1	-	1	ID=g10225.t2.CDS3;Parent=g10225.t2;
OX451216.1_Phasia_obesa_genome_assembly,_chromosome:_2	AUGUSTUS	exon	45422759	45422978	.	-	.	ID=g10225.t2.exon3;Parent=g10225.t2;
OX451216.1_Phasia_obesa_genome_assembly,_chromosome:_2	AUGUSTUS	intron	45422979	45423050	1	-	.	ID=g10225.t2.intron3;Parent=g10225.t2;
OX451216.1_Phasia_obesa_genome_assembly,_chromosome:_2	AUGUSTUS	CDS	45423051	45423239	1	-	1	ID=g10225.t2.CDS4;Parent=g10225.t2;
OX451216.1_Phasia_obesa_genome_assembly,_chromosome:_2	AUGUSTUS	exon	45423051	45423239	.	-	.	ID=g10225.t2.exon4;Parent=g10225.t2;
OX451216.1_Phasia_obesa_genome_assembly,_chromosome:_2	AUGUSTUS	intron	45423240	45423306	1	-	.	ID=g10225.t2.intron4;Parent=g10225.t2;
OX451216.1_Phasia_obesa_genome_assembly,_chromosome:_2	AUGUSTUS	CDS	45423307	45423434	1	-	0	ID=g10225.t2.CDS5;Parent=g10225.t2;
OX451216.1_Phasia_obesa_genome_assembly,_chromosome:_2	AUGUSTUS	exon	45423307	45423434	.	-	.	ID=g10225.t2.exon5;Parent=g10225.t2;
OX451216.1_Phasia_obesa_genome_assembly,_chromosome:_2	AUGUSTUS	intron	45423435	45423592	1	-	.	ID=g10225.t2.intron5;Parent=g10225.t2;
OX451216.1_Phasia_obesa_genome_assembly,_chromosome:_2	AUGUSTUS	CDS	45423593	45423760	1	-	0	ID=g10225.t2.CDS6;Parent=g10225.t2;
OX451216.1_Phasia_obesa_genome_assembly,_chromosome:_2	AUGUSTUS	exon	45423593	45423760	.	-	.	ID=g10225.t2.exon6;Parent=g10225.t2;
OX451216.1_Phasia_obesa_genome_assembly,_chromosome:_2	AUGUSTUS	intron	45423761	45423837	1	-	.	ID=g10225.t2.intron6;Parent=g10225.t2;
OX451216.1_Phasia_obesa_genome_assembly,_chromosome:_2	AUGUSTUS	CDS	45423838	45423924	1	-	0	ID=g10225.t2.CDS7;Parent=g10225.t2;
OX451216.1_Phasia_obesa_genome_assembly,_chromosome:_2	AUGUSTUS	exon	45423838	45423924	.	-	.	ID=g10225.t2.exon7;Parent=g10225.t2;
OX451216.1_Phasia_obesa_genome_assembly,_chromosome:_2	AUGUSTUS	intron	45423925	45430059	1	-	.	ID=g10225.t2.intron7;Parent=g10225.t2;
OX451216.1_Phasia_obesa_genome_assembly,_chromosome:_2	AUGUSTUS	CDS	45430060	45430236	1	-	0	ID=g10225.t2.CDS8;Parent=g10225.t2;
OX451216.1_Phasia_obesa_genome_assembly,_chromosome:_2	AUGUSTUS	exon	45430060	45430236	.	-	.	ID=g10225.t2.exon8;Parent=g10225.t2;
OX451216.1_Phasia_obesa_genome_assembly,_chromosome:_2	AUGUSTUS	intron	45430237	45430315	1	-	.	ID=g10225.t2.intron8;Parent=g10225.t2;
OX451216.1_Phasia_obesa_genome_assembly,_chromosome:_2	AUGUSTUS	CDS	45430316	45430474	1	-	0	ID=g10225.t2.CDS9;Parent=g10225.t2;
OX451216.1_Phasia_obesa_genome_assembly,_chromosome:_2	AUGUSTUS	exon	45430316	45430474	.	-	.	ID=g10225.t2.exon9;Parent=g10225.t2;
OX451216.1_Phasia_obesa_genome_assembly,_chromosome:_2	AUGUSTUS	intron	45430475	45430535	1	-	.	ID=g10225.t2.intron9;Parent=g10225.t2;
OX451216.1_Phasia_obesa_genome_assembly,_chromosome:_2	AUGUSTUS	CDS	45430536	45430898	1	-	0	ID=g10225.t2.CDS10;Parent=g10225.t2;
OX451216.1_Phasia_obesa_genome_assembly,_chromosome:_2	AUGUSTUS	exon	45430536	45430898	.	-	.	ID=g10225.t2.exon10;Parent=g10225.t2;
OX451216.1_Phasia_obesa_genome_assembly,_chromosome:_2	AUGUSTUS	intron	45430899	45434115	1	-	.	ID=g10225.t2.intron10;Parent=g10225.t2;
OX451216.1_Phasia_obesa_genome_assembly,_chromosome:_2	AUGUSTUS	CDS	45434116	45434271	1	-	0	ID=g10225.t2.CDS11;Parent=g10225.t2;
OX451216.1_Phasia_obesa_genome_assembly,_chromosome:_2	AUGUSTUS	exon	45434116	45434271	.	-	.	ID=g10225.t2.exon11;Parent=g10225.t2;
OX451216.1_Phasia_obesa_genome_assembly,_chromosome:_2	AUGUSTUS	intron	45434272	45438698	1	-	.	ID=g10225.t2.intron11;Parent=g10225.t2;
OX451216.1_Phasia_obesa_genome_assembly,_chromosome:_2	AUGUSTUS	CDS	45438699	45438849	1	-	1	ID=g10225.t2.CDS12;Parent=g10225.t2;
OX451216.1_Phasia_obesa_genome_assembly,_chromosome:_2	AUGUSTUS	exon	45438699	45438849	.	-	.	ID=g10225.t2.exon12;Parent=g10225.t2;
OX451216.1_Phasia_obesa_genome_assembly,_chromosome:_2	AUGUSTUS	intron	45438850	45447429	1	-	.	ID=g10225.t2.intron12;Parent=g10225.t2;
OX451216.1_Phasia_obesa_genome_assembly,_chromosome:_2	AUGUSTUS	CDS	45447430	45447572	1	-	0	ID=g10225.t2.CDS13;Parent=g10225.t2;
OX451216.1_Phasia_obesa_genome_assembly,_chromosome:_2	AUGUSTUS	exon	45447430	45447572	.	-	.	ID=g10225.t2.exon13;Parent=g10225.t2;
OX451216.1_Phasia_obesa_genome_assembly,_chromosome:_2	AUGUSTUS	intron	45447573	45448907	1	-	.	ID=g10225.t2.intron13;Parent=g10225.t2;
OX451216.1_Phasia_obesa_genome_assembly,_chromosome:_2	AUGUSTUS	CDS	45448908	45449286	1	-	1	ID=g10225.t2.CDS14;Parent=g10225.t2;
OX451216.1_Phasia_obesa_genome_assembly,_chromosome:_2	AUGUSTUS	exon	45448908	45449286	.	-	.	ID=g10225.t2.exon14;Parent=g10225.t2;
OX451216.1_Phasia_obesa_genome_assembly,_chromosome:_2	AUGUSTUS	intron	45449287	45459552	1	-	.	ID=g10225.t2.intron14;Parent=g10225.t2;
OX451216.1_Phasia_obesa_genome_assembly,_chromosome:_2	AUGUSTUS	CDS	45459553	45459696	1	-	1	ID=g10225.t2.CDS15;Parent=g10225.t2;
OX451216.1_Phasia_obesa_genome_assembly,_chromosome:_2	AUGUSTUS	exon	45459553	45459696	.	-	.	ID=g10225.t2.exon15;Parent=g10225.t2;
OX451216.1_Phasia_obesa_genome_assembly,_chromosome:_2	AUGUSTUS	intron	45459697	45462349	1	-	.	ID=g10225.t2.intron15;Parent=g10225.t2;
OX451216.1_Phasia_obesa_genome_assembly,_chromosome:_2	AUGUSTUS	CDS	45462350	45462800	1	-	2	ID=g10225.t2.CDS16;Parent=g10225.t2;
OX451216.1_Phasia_obesa_genome_assembly,_chromosome:_2	AUGUSTUS	exon	45462350	45462800	.	-	.	ID=g10225.t2.exon16;Parent=g10225.t2;
OX451216.1_Phasia_obesa_genome_assembly,_chromosome:_2	AUGUSTUS	intron	45462801	45473651	1	-	.	ID=g10225.t2.intron16;Parent=g10225.t2;
OX451216.1_Phasia_obesa_genome_assembly,_chromosome:_2	AUGUSTUS	CDS	45473652	45473868	0.99	-	0	ID=g10225.t2.CDS17;Parent=g10225.t2;
OX451216.1_Phasia_obesa_genome_assembly,_chromosome:_2	AUGUSTUS	exon	45473652	45473868	.	-	.	ID=g10225.t2.exon17;Parent=g10225.t2;
OX451216.1_Phasia_obesa_genome_assembly,_chromosome:_2	AUGUSTUS	start_codon	45473866	45473868	.	-	0	ID=g10225.t2.start1;Parent=g10225.t2;
OX451216.1_Phasia_obesa_genome_assembly,_chromosome:_2	AUGUSTUS	gene	45684254	45684661	.	+	.	ID=g10226;
OX451216.1_Phasia_obesa_genome_assembly,_chromosome:_2	AUGUSTUS	mRNA	45684254	45684661	0.95	+	.	ID=g10226.t1;Parent=g10226;
OX451216.1_Phasia_obesa_genome_assembly,_chromosome:_2	AUGUSTUS	start_codon	45684254	45684256	.	+	0	ID=g10226.t1.start1;Parent=g10226.t1;
OX451216.1_Phasia_obesa_genome_assembly,_chromosome:_2	AUGUSTUS	CDS	45684254	45684560	1	+	0	ID=g10226.t1.CDS1;Parent=g10226.t1;
OX451216.1_Phasia_obesa_genome_assembly,_chromosome:_2	AUGUSTUS	exon	45684254	45684560	.	+	.	ID=g10226.t1.exon1;Parent=g10226.t1;
OX451216.1_Phasia_obesa_genome_assembly,_chromosome:_2	AUGUSTUS	intron	45684561	45684620	1	+	.	ID=g10226.t1.intron1;Parent=g10226.t1;
OX451216.1_Phasia_obesa_genome_assembly,_chromosome:_2	AUGUSTUS	CDS	45684621	45684661	0.95	+	2	ID=g10226.t1.CDS2;Parent=g10226.t1;
OX451216.1_Phasia_obesa_genome_assembly,_chromosome:_2	AUGUSTUS	exon	45684621	45684661	.	+	.	ID=g10226.t1.exon2;Parent=g10226.t1;
OX451216.1_Phasia_obesa_genome_assembly,_chromosome:_2	AUGUSTUS	stop_codon	45684659	45684661	.	+	0	ID=g10226.t1.stop1;Parent=g10226.t1;
OX451216.1_Phasia_obesa_genome_assembly,_chromosome:_2	AUGUSTUS	gene	45686306	45686887	.	+	.	ID=g10227;
OX451216.1_Phasia_obesa_genome_assembly,_chromosome:_2	AUGUSTUS	mRNA	45686306	45686887	1	+	.	ID=g10227.t1;Parent=g10227;
OX451216.1_Phasia_obesa_genome_assembly,_chromosome:_2	AUGUSTUS	start_codon	45686306	45686308	.	+	0	ID=g10227.t1.start1;Parent=g10227.t1;
OX451216.1_Phasia_obesa_genome_assembly,_chromosome:_2	AUGUSTUS	CDS	45686306	45686887	1	+	0	ID=g10227.t1.CDS1;Parent=g10227.t1;
OX451216.1_Phasia_obesa_genome_assembly,_chromosome:_2	AUGUSTUS	exon	45686306	45686887	.	+	.	ID=g10227.t1.exon1;Parent=g10227.t1;
OX451216.1_Phasia_obesa_genome_assembly,_chromosome:_2	AUGUSTUS	stop_codon	45686885	45686887	.	+	0	ID=g10227.t1.stop1;Parent=g10227.t1;
OX451216.1_Phasia_obesa_genome_assembly,_chromosome:_2	AUGUSTUS	gene	45687153	45687575	.	+	.	ID=g10228;
OX451216.1_Phasia_obesa_genome_assembly,_chromosome:_2	AUGUSTUS	mRNA	45687153	45687575	0.8	+	.	ID=g10228.t1;Parent=g10228;
OX451216.1_Phasia_obesa_genome_assembly,_chromosome:_2	AUGUSTUS	start_codon	45687153	45687155	.	+	0	ID=g10228.t1.start1;Parent=g10228.t1;
OX451216.1_Phasia_obesa_genome_assembly,_chromosome:_2	AUGUSTUS	CDS	45687153	45687575	0.8	+	0	ID=g10228.t1.CDS1;Parent=g10228.t1;
OX451216.1_Phasia_obesa_genome_assembly,_chromosome:_2	AUGUSTUS	exon	45687153	45687575	.	+	.	ID=g10228.t1.exon1;Parent=g10228.t1;
OX451216.1_Phasia_obesa_genome_assembly,_chromosome:_2	AUGUSTUS	stop_codon	45687573	45687575	.	+	0	ID=g10228.t1.stop1;Parent=g10228.t1;
OX451216.1_Phasia_obesa_genome_assembly,_chromosome:_2	AUGUSTUS	gene	45763278	45765649	.	+	.	ID=g10229;
OX451216.1_Phasia_obesa_genome_assembly,_chromosome:_2	AUGUSTUS	mRNA	45763278	45765649	1	+	.	ID=g10229.t1;Parent=g10229;
OX451216.1_Phasia_obesa_genome_assembly,_chromosome:_2	AUGUSTUS	start_codon	45763278	45763280	.	+	0	ID=g10229.t1.start1;Parent=g10229.t1;
OX451216.1_Phasia_obesa_genome_assembly,_chromosome:_2	AUGUSTUS	CDS	45763278	45763489	1	+	0	ID=g10229.t1.CDS1;Parent=g10229.t1;
OX451216.1_Phasia_obesa_genome_assembly,_chromosome:_2	AUGUSTUS	exon	45763278	45763489	.	+	.	ID=g10229.t1.exon1;Parent=g10229.t1;
OX451216.1_Phasia_obesa_genome_assembly,_chromosome:_2	AUGUSTUS	intron	45763490	45765495	1	+	.	ID=g10229.t1.intron1;Parent=g10229.t1;
OX451216.1_Phasia_obesa_genome_assembly,_chromosome:_2	AUGUSTUS	CDS	45765496	45765649	1	+	1	ID=g10229.t1.CDS2;Parent=g10229.t1;
OX451216.1_Phasia_obesa_genome_assembly,_chromosome:_2	AUGUSTUS	exon	45765496	45765649	.	+	.	ID=g10229.t1.exon2;Parent=g10229.t1;
OX451216.1_Phasia_obesa_genome_assembly,_chromosome:_2	AUGUSTUS	stop_codon	45765647	45765649	.	+	0	ID=g10229.t1.stop1;Parent=g10229.t1;
OX451216.1_Phasia_obesa_genome_assembly,_chromosome:_2	AUGUSTUS	gene	45779070	45787622	.	+	.	ID=g10230;
OX451216.1_Phasia_obesa_genome_assembly,_chromosome:_2	AUGUSTUS	mRNA	45779211	45787622	1	+	.	ID=g10230.t1;Parent=g10230;
OX451216.1_Phasia_obesa_genome_assembly,_chromosome:_2	AUGUSTUS	start_codon	45779211	45779213	.	+	0	ID=g10230.t1.start1;Parent=g10230.t1;
OX451216.1_Phasia_obesa_genome_assembly,_chromosome:_2	AUGUSTUS	CDS	45779211	45779515	1	+	0	ID=g10230.t1.CDS1;Parent=g10230.t1;
OX451216.1_Phasia_obesa_genome_assembly,_chromosome:_2	AUGUSTUS	exon	45779211	45779515	.	+	.	ID=g10230.t1.exon1;Parent=g10230.t1;
OX451216.1_Phasia_obesa_genome_assembly,_chromosome:_2	AUGUSTUS	intron	45779516	45779590	1	+	.	ID=g10230.t1.intron1;Parent=g10230.t1;
OX451216.1_Phasia_obesa_genome_assembly,_chromosome:_2	AUGUSTUS	CDS	45779591	45780055	1	+	1	ID=g10230.t1.CDS2;Parent=g10230.t1;
OX451216.1_Phasia_obesa_genome_assembly,_chromosome:_2	AUGUSTUS	exon	45779591	45780055	.	+	.	ID=g10230.t1.exon2;Parent=g10230.t1;
OX451216.1_Phasia_obesa_genome_assembly,_chromosome:_2	AUGUSTUS	intron	45780056	45780120	1	+	.	ID=g10230.t1.intron2;Parent=g10230.t1;
OX451216.1_Phasia_obesa_genome_assembly,_chromosome:_2	AUGUSTUS	CDS	45780121	45780864	1	+	1	ID=g10230.t1.CDS3;Parent=g10230.t1;
OX451216.1_Phasia_obesa_genome_assembly,_chromosome:_2	AUGUSTUS	exon	45780121	45780864	.	+	.	ID=g10230.t1.exon3;Parent=g10230.t1;
OX451216.1_Phasia_obesa_genome_assembly,_chromosome:_2	AUGUSTUS	intron	45780865	45782098	1	+	.	ID=g10230.t1.intron3;Parent=g10230.t1;
OX451216.1_Phasia_obesa_genome_assembly,_chromosome:_2	AUGUSTUS	CDS	45782099	45782712	1	+	1	ID=g10230.t1.CDS4;Parent=g10230.t1;
OX451216.1_Phasia_obesa_genome_assembly,_chromosome:_2	AUGUSTUS	exon	45782099	45782712	.	+	.	ID=g10230.t1.exon4;Parent=g10230.t1;
OX451216.1_Phasia_obesa_genome_assembly,_chromosome:_2	AUGUSTUS	intron	45782713	45782773	1	+	.	ID=g10230.t1.intron4;Parent=g10230.t1;
OX451216.1_Phasia_obesa_genome_assembly,_chromosome:_2	AUGUSTUS	CDS	45782774	45783454	1	+	2	ID=g10230.t1.CDS5;Parent=g10230.t1;
OX451216.1_Phasia_obesa_genome_assembly,_chromosome:_2	AUGUSTUS	exon	45782774	45783454	.	+	.	ID=g10230.t1.exon5;Parent=g10230.t1;
OX451216.1_Phasia_obesa_genome_assembly,_chromosome:_2	AUGUSTUS	intron	45783455	45786258	1	+	.	ID=g10230.t1.intron5;Parent=g10230.t1;
OX451216.1_Phasia_obesa_genome_assembly,_chromosome:_2	AUGUSTUS	CDS	45786259	45787622	1	+	2	ID=g10230.t1.CDS6;Parent=g10230.t1;
OX451216.1_Phasia_obesa_genome_assembly,_chromosome:_2	AUGUSTUS	exon	45786259	45787622	.	+	.	ID=g10230.t1.exon6;Parent=g10230.t1;
OX451216.1_Phasia_obesa_genome_assembly,_chromosome:_2	AUGUSTUS	stop_codon	45787620	45787622	.	+	0	ID=g10230.t1.stop1;Parent=g10230.t1;
OX451216.1_Phasia_obesa_genome_assembly,_chromosome:_2	AUGUSTUS	mRNA	45779211	45787622	0.71	+	.	ID=g10230.t2;Parent=g10230;
OX451216.1_Phasia_obesa_genome_assembly,_chromosome:_2	AUGUSTUS	start_codon	45779211	45779213	.	+	0	ID=g10230.t2.start1;Parent=g10230.t2;
OX451216.1_Phasia_obesa_genome_assembly,_chromosome:_2	AUGUSTUS	CDS	45779211	45779515	1	+	0	ID=g10230.t2.CDS1;Parent=g10230.t2;
OX451216.1_Phasia_obesa_genome_assembly,_chromosome:_2	AUGUSTUS	exon	45779211	45779515	.	+	.	ID=g10230.t2.exon1;Parent=g10230.t2;
OX451216.1_Phasia_obesa_genome_assembly,_chromosome:_2	AUGUSTUS	intron	45779516	45779590	1	+	.	ID=g10230.t2.intron1;Parent=g10230.t2;
OX451216.1_Phasia_obesa_genome_assembly,_chromosome:_2	AUGUSTUS	CDS	45779591	45780055	1	+	1	ID=g10230.t2.CDS2;Parent=g10230.t2;
OX451216.1_Phasia_obesa_genome_assembly,_chromosome:_2	AUGUSTUS	exon	45779591	45780055	.	+	.	ID=g10230.t2.exon2;Parent=g10230.t2;
OX451216.1_Phasia_obesa_genome_assembly,_chromosome:_2	AUGUSTUS	intron	45780056	45780120	1	+	.	ID=g10230.t2.intron2;Parent=g10230.t2;
OX451216.1_Phasia_obesa_genome_assembly,_chromosome:_2	AUGUSTUS	CDS	45780121	45780776	0.71	+	1	ID=g10230.t2.CDS3;Parent=g10230.t2;
OX451216.1_Phasia_obesa_genome_assembly,_chromosome:_2	AUGUSTUS	exon	45780121	45780776	.	+	.	ID=g10230.t2.exon3;Parent=g10230.t2;
OX451216.1_Phasia_obesa_genome_assembly,_chromosome:_2	AUGUSTUS	intron	45780777	45780872	0.71	+	.	ID=g10230.t2.intron3;Parent=g10230.t2;
OX451216.1_Phasia_obesa_genome_assembly,_chromosome:_2	AUGUSTUS	CDS	45780873	45780894	0.95	+	2	ID=g10230.t2.CDS4;Parent=g10230.t2;
OX451216.1_Phasia_obesa_genome_assembly,_chromosome:_2	AUGUSTUS	exon	45780873	45780894	.	+	.	ID=g10230.t2.exon4;Parent=g10230.t2;
OX451216.1_Phasia_obesa_genome_assembly,_chromosome:_2	AUGUSTUS	intron	45780895	45782098	1	+	.	ID=g10230.t2.intron4;Parent=g10230.t2;
OX451216.1_Phasia_obesa_genome_assembly,_chromosome:_2	AUGUSTUS	CDS	45782099	45782712	1	+	1	ID=g10230.t2.CDS5;Parent=g10230.t2;
OX451216.1_Phasia_obesa_genome_assembly,_chromosome:_2	AUGUSTUS	exon	45782099	45782712	.	+	.	ID=g10230.t2.exon5;Parent=g10230.t2;
OX451216.1_Phasia_obesa_genome_assembly,_chromosome:_2	AUGUSTUS	intron	45782713	45782773	1	+	.	ID=g10230.t2.intron5;Parent=g10230.t2;
OX451216.1_Phasia_obesa_genome_assembly,_chromosome:_2	AUGUSTUS	CDS	45782774	45783454	1	+	2	ID=g10230.t2.CDS6;Parent=g10230.t2;
OX451216.1_Phasia_obesa_genome_assembly,_chromosome:_2	AUGUSTUS	exon	45782774	45783454	.	+	.	ID=g10230.t2.exon6;Parent=g10230.t2;
OX451216.1_Phasia_obesa_genome_assembly,_chromosome:_2	AUGUSTUS	intron	45783455	45786258	1	+	.	ID=g10230.t2.intron6;Parent=g10230.t2;
OX451216.1_Phasia_obesa_genome_assembly,_chromosome:_2	AUGUSTUS	CDS	45786259	45787622	1	+	2	ID=g10230.t2.CDS7;Parent=g10230.t2;
OX451216.1_Phasia_obesa_genome_assembly,_chromosome:_2	AUGUSTUS	exon	45786259	45787622	.	+	.	ID=g10230.t2.exon7;Parent=g10230.t2;
OX451216.1_Phasia_obesa_genome_assembly,_chromosome:_2	AUGUSTUS	stop_codon	45787620	45787622	.	+	0	ID=g10230.t2.stop1;Parent=g10230.t2;
OX451216.1_Phasia_obesa_genome_assembly,_chromosome:_2	GeneMark.hmm3	mRNA	45779070	45787622	.	+	.	ID=g10230.t3;Parent=g10230;
OX451216.1_Phasia_obesa_genome_assembly,_chromosome:_2	GeneMark.hmm3	start_codon	45779070	45779072	.	+	0	ID=g10230.t3.start1;Parent=g10230.t3;
OX451216.1_Phasia_obesa_genome_assembly,_chromosome:_2	GeneMark.hmm3	CDS	45779070	45779515	.	+	0	ID=g10230.t3.CDS1;Parent=g10230.t3;
OX451216.1_Phasia_obesa_genome_assembly,_chromosome:_2	GeneMark.hmm3	exon	45779070	45779515	0	+	.	ID=g10230.t3.exon1;Parent=g10230.t3;
OX451216.1_Phasia_obesa_genome_assembly,_chromosome:_2	GeneMark.hmm3	intron	45779516	45779590	.	+	1	ID=g10230.t3.intron1;Parent=g10230.t3;
OX451216.1_Phasia_obesa_genome_assembly,_chromosome:_2	GeneMark.hmm3	CDS	45779591	45780055	.	+	1	ID=g10230.t3.CDS2;Parent=g10230.t3;
OX451216.1_Phasia_obesa_genome_assembly,_chromosome:_2	GeneMark.hmm3	exon	45779591	45780055	0	+	.	ID=g10230.t3.exon2;Parent=g10230.t3;
OX451216.1_Phasia_obesa_genome_assembly,_chromosome:_2	GeneMark.hmm3	intron	45780056	45780120	.	+	1	ID=g10230.t3.intron2;Parent=g10230.t3;
OX451216.1_Phasia_obesa_genome_assembly,_chromosome:_2	GeneMark.hmm3	CDS	45780121	45780839	.	+	1	ID=g10230.t3.CDS3;Parent=g10230.t3;
OX451216.1_Phasia_obesa_genome_assembly,_chromosome:_2	GeneMark.hmm3	exon	45780121	45780839	0	+	.	ID=g10230.t3.exon3;Parent=g10230.t3;
OX451216.1_Phasia_obesa_genome_assembly,_chromosome:_2	GeneMark.hmm3	intron	45780840	45780872	.	+	2	ID=g10230.t3.intron3;Parent=g10230.t3;
OX451216.1_Phasia_obesa_genome_assembly,_chromosome:_2	GeneMark.hmm3	CDS	45780873	45780894	.	+	2	ID=g10230.t3.CDS4;Parent=g10230.t3;
OX451216.1_Phasia_obesa_genome_assembly,_chromosome:_2	GeneMark.hmm3	exon	45780873	45780894	0	+	.	ID=g10230.t3.exon4;Parent=g10230.t3;
OX451216.1_Phasia_obesa_genome_assembly,_chromosome:_2	GeneMark.hmm3	intron	45780895	45782098	.	+	1	ID=g10230.t3.intron4;Parent=g10230.t3;
OX451216.1_Phasia_obesa_genome_assembly,_chromosome:_2	GeneMark.hmm3	CDS	45782099	45782712	.	+	1	ID=g10230.t3.CDS5;Parent=g10230.t3;
OX451216.1_Phasia_obesa_genome_assembly,_chromosome:_2	GeneMark.hmm3	exon	45782099	45782712	0	+	.	ID=g10230.t3.exon5;Parent=g10230.t3;
OX451216.1_Phasia_obesa_genome_assembly,_chromosome:_2	GeneMark.hmm3	intron	45782713	45782773	.	+	2	ID=g10230.t3.intron5;Parent=g10230.t3;
OX451216.1_Phasia_obesa_genome_assembly,_chromosome:_2	GeneMark.hmm3	CDS	45782774	45783454	.	+	2	ID=g10230.t3.CDS6;Parent=g10230.t3;
OX451216.1_Phasia_obesa_genome_assembly,_chromosome:_2	GeneMark.hmm3	exon	45782774	45783454	0	+	.	ID=g10230.t3.exon6;Parent=g10230.t3;
OX451216.1_Phasia_obesa_genome_assembly,_chromosome:_2	GeneMark.hmm3	intron	45783455	45786258	.	+	2	ID=g10230.t3.intron6;Parent=g10230.t3;
OX451216.1_Phasia_obesa_genome_assembly,_chromosome:_2	GeneMark.hmm3	CDS	45786259	45787622	.	+	2	ID=g10230.t3.CDS7;Parent=g10230.t3;
OX451216.1_Phasia_obesa_genome_assembly,_chromosome:_2	GeneMark.hmm3	exon	45786259	45787622	0	+	.	ID=g10230.t3.exon7;Parent=g10230.t3;
OX451216.1_Phasia_obesa_genome_assembly,_chromosome:_2	GeneMark.hmm3	stop_codon	45787620	45787622	.	+	0	ID=g10230.t3.stop1;Parent=g10230.t3;
OX451216.1_Phasia_obesa_genome_assembly,_chromosome:_2	AUGUSTUS	gene	45797238	45819834	.	+	.	ID=g10231;
OX451216.1_Phasia_obesa_genome_assembly,_chromosome:_2	AUGUSTUS	mRNA	45797238	45819834	0.94	+	.	ID=g10231.t1;Parent=g10231;
OX451216.1_Phasia_obesa_genome_assembly,_chromosome:_2	AUGUSTUS	CDS	45797238	45797240	0.94	+	0	ID=g10231.t1.CDS1;Parent=g10231.t1;
OX451216.1_Phasia_obesa_genome_assembly,_chromosome:_2	AUGUSTUS	exon	45797238	45797240	.	+	.	ID=g10231.t1.exon1;Parent=g10231.t1;
OX451216.1_Phasia_obesa_genome_assembly,_chromosome:_2	AUGUSTUS	start_codon	45797238	45797240	.	+	0	ID=g10231.t1.start1;Parent=g10231.t1;
OX451216.1_Phasia_obesa_genome_assembly,_chromosome:_2	AUGUSTUS	intron	45797241	45797346	0.94	+	.	ID=g10231.t1.intron1;Parent=g10231.t1;
OX451216.1_Phasia_obesa_genome_assembly,_chromosome:_2	AUGUSTUS	CDS	45797347	45797444	1	+	0	ID=g10231.t1.CDS2;Parent=g10231.t1;
OX451216.1_Phasia_obesa_genome_assembly,_chromosome:_2	AUGUSTUS	exon	45797347	45797444	.	+	.	ID=g10231.t1.exon2;Parent=g10231.t1;
OX451216.1_Phasia_obesa_genome_assembly,_chromosome:_2	AUGUSTUS	intron	45797445	45797607	1	+	.	ID=g10231.t1.intron2;Parent=g10231.t1;
OX451216.1_Phasia_obesa_genome_assembly,_chromosome:_2	AUGUSTUS	CDS	45797608	45797882	1	+	1	ID=g10231.t1.CDS3;Parent=g10231.t1;
OX451216.1_Phasia_obesa_genome_assembly,_chromosome:_2	AUGUSTUS	exon	45797608	45797882	.	+	.	ID=g10231.t1.exon3;Parent=g10231.t1;
OX451216.1_Phasia_obesa_genome_assembly,_chromosome:_2	AUGUSTUS	intron	45797883	45804546	1	+	.	ID=g10231.t1.intron3;Parent=g10231.t1;
OX451216.1_Phasia_obesa_genome_assembly,_chromosome:_2	AUGUSTUS	CDS	45804547	45806331	1	+	2	ID=g10231.t1.CDS4;Parent=g10231.t1;
OX451216.1_Phasia_obesa_genome_assembly,_chromosome:_2	AUGUSTUS	exon	45804547	45806331	.	+	.	ID=g10231.t1.exon4;Parent=g10231.t1;
OX451216.1_Phasia_obesa_genome_assembly,_chromosome:_2	AUGUSTUS	intron	45806332	45817999	1	+	.	ID=g10231.t1.intron4;Parent=g10231.t1;
OX451216.1_Phasia_obesa_genome_assembly,_chromosome:_2	AUGUSTUS	CDS	45818000	45819834	1	+	2	ID=g10231.t1.CDS5;Parent=g10231.t1;
OX451216.1_Phasia_obesa_genome_assembly,_chromosome:_2	AUGUSTUS	exon	45818000	45819834	.	+	.	ID=g10231.t1.exon5;Parent=g10231.t1;
OX451216.1_Phasia_obesa_genome_assembly,_chromosome:_2	AUGUSTUS	stop_codon	45819832	45819834	.	+	0	ID=g10231.t1.stop1;Parent=g10231.t1;
OX451216.1_Phasia_obesa_genome_assembly,_chromosome:_2	AUGUSTUS	gene	45826875	45827550	.	+	.	ID=g10232;
OX451216.1_Phasia_obesa_genome_assembly,_chromosome:_2	AUGUSTUS	mRNA	45826875	45827550	1	+	.	ID=g10232.t1;Parent=g10232;
OX451216.1_Phasia_obesa_genome_assembly,_chromosome:_2	AUGUSTUS	start_codon	45826875	45826877	.	+	0	ID=g10232.t1.start1;Parent=g10232.t1;
OX451216.1_Phasia_obesa_genome_assembly,_chromosome:_2	AUGUSTUS	CDS	45826875	45827375	1	+	0	ID=g10232.t1.CDS1;Parent=g10232.t1;
OX451216.1_Phasia_obesa_genome_assembly,_chromosome:_2	AUGUSTUS	exon	45826875	45827375	.	+	.	ID=g10232.t1.exon1;Parent=g10232.t1;
OX451216.1_Phasia_obesa_genome_assembly,_chromosome:_2	AUGUSTUS	intron	45827376	45827445	1	+	.	ID=g10232.t1.intron1;Parent=g10232.t1;
OX451216.1_Phasia_obesa_genome_assembly,_chromosome:_2	AUGUSTUS	CDS	45827446	45827550	1	+	0	ID=g10232.t1.CDS2;Parent=g10232.t1;
OX451216.1_Phasia_obesa_genome_assembly,_chromosome:_2	AUGUSTUS	exon	45827446	45827550	.	+	.	ID=g10232.t1.exon2;Parent=g10232.t1;
OX451216.1_Phasia_obesa_genome_assembly,_chromosome:_2	AUGUSTUS	stop_codon	45827548	45827550	.	+	0	ID=g10232.t1.stop1;Parent=g10232.t1;
OX451216.1_Phasia_obesa_genome_assembly,_chromosome:_2	AUGUSTUS	gene	45831815	45857192	.	-	.	ID=g10233;
OX451216.1_Phasia_obesa_genome_assembly,_chromosome:_2	AUGUSTUS	mRNA	45831815	45857192	1	-	.	ID=g10233.t1;Parent=g10233;
OX451216.1_Phasia_obesa_genome_assembly,_chromosome:_2	AUGUSTUS	stop_codon	45831815	45831817	.	-	0	ID=g10233.t1.stop1;Parent=g10233.t1;
OX451216.1_Phasia_obesa_genome_assembly,_chromosome:_2	AUGUSTUS	CDS	45831815	45831889	1	-	0	ID=g10233.t1.CDS1;Parent=g10233.t1;
OX451216.1_Phasia_obesa_genome_assembly,_chromosome:_2	AUGUSTUS	exon	45831815	45831889	.	-	.	ID=g10233.t1.exon1;Parent=g10233.t1;
OX451216.1_Phasia_obesa_genome_assembly,_chromosome:_2	AUGUSTUS	intron	45831890	45833840	1	-	.	ID=g10233.t1.intron1;Parent=g10233.t1;
OX451216.1_Phasia_obesa_genome_assembly,_chromosome:_2	AUGUSTUS	CDS	45833841	45834222	1	-	1	ID=g10233.t1.CDS2;Parent=g10233.t1;
OX451216.1_Phasia_obesa_genome_assembly,_chromosome:_2	AUGUSTUS	exon	45833841	45834222	.	-	.	ID=g10233.t1.exon2;Parent=g10233.t1;
OX451216.1_Phasia_obesa_genome_assembly,_chromosome:_2	AUGUSTUS	intron	45834223	45834372	1	-	.	ID=g10233.t1.intron2;Parent=g10233.t1;
OX451216.1_Phasia_obesa_genome_assembly,_chromosome:_2	AUGUSTUS	CDS	45834373	45835322	1	-	0	ID=g10233.t1.CDS3;Parent=g10233.t1;
OX451216.1_Phasia_obesa_genome_assembly,_chromosome:_2	AUGUSTUS	exon	45834373	45835322	.	-	.	ID=g10233.t1.exon3;Parent=g10233.t1;
OX451216.1_Phasia_obesa_genome_assembly,_chromosome:_2	AUGUSTUS	intron	45835323	45837206	1	-	.	ID=g10233.t1.intron3;Parent=g10233.t1;
OX451216.1_Phasia_obesa_genome_assembly,_chromosome:_2	AUGUSTUS	CDS	45837207	45837334	1	-	2	ID=g10233.t1.CDS4;Parent=g10233.t1;
OX451216.1_Phasia_obesa_genome_assembly,_chromosome:_2	AUGUSTUS	exon	45837207	45837334	.	-	.	ID=g10233.t1.exon4;Parent=g10233.t1;
OX451216.1_Phasia_obesa_genome_assembly,_chromosome:_2	AUGUSTUS	intron	45837335	45839416	1	-	.	ID=g10233.t1.intron4;Parent=g10233.t1;
OX451216.1_Phasia_obesa_genome_assembly,_chromosome:_2	AUGUSTUS	CDS	45839417	45840044	1	-	0	ID=g10233.t1.CDS5;Parent=g10233.t1;
OX451216.1_Phasia_obesa_genome_assembly,_chromosome:_2	AUGUSTUS	exon	45839417	45840044	.	-	.	ID=g10233.t1.exon5;Parent=g10233.t1;
OX451216.1_Phasia_obesa_genome_assembly,_chromosome:_2	AUGUSTUS	intron	45840045	45840107	1	-	.	ID=g10233.t1.intron5;Parent=g10233.t1;
OX451216.1_Phasia_obesa_genome_assembly,_chromosome:_2	AUGUSTUS	CDS	45840108	45840287	1	-	0	ID=g10233.t1.CDS6;Parent=g10233.t1;
OX451216.1_Phasia_obesa_genome_assembly,_chromosome:_2	AUGUSTUS	exon	45840108	45840287	.	-	.	ID=g10233.t1.exon6;Parent=g10233.t1;
OX451216.1_Phasia_obesa_genome_assembly,_chromosome:_2	AUGUSTUS	intron	45840288	45843037	1	-	.	ID=g10233.t1.intron6;Parent=g10233.t1;
OX451216.1_Phasia_obesa_genome_assembly,_chromosome:_2	AUGUSTUS	CDS	45843038	45843276	1	-	2	ID=g10233.t1.CDS7;Parent=g10233.t1;
OX451216.1_Phasia_obesa_genome_assembly,_chromosome:_2	AUGUSTUS	exon	45843038	45843276	.	-	.	ID=g10233.t1.exon7;Parent=g10233.t1;
OX451216.1_Phasia_obesa_genome_assembly,_chromosome:_2	AUGUSTUS	intron	45843277	45843345	1	-	.	ID=g10233.t1.intron7;Parent=g10233.t1;
OX451216.1_Phasia_obesa_genome_assembly,_chromosome:_2	AUGUSTUS	CDS	45843346	45843847	1	-	0	ID=g10233.t1.CDS8;Parent=g10233.t1;
OX451216.1_Phasia_obesa_genome_assembly,_chromosome:_2	AUGUSTUS	exon	45843346	45843847	.	-	.	ID=g10233.t1.exon8;Parent=g10233.t1;
OX451216.1_Phasia_obesa_genome_assembly,_chromosome:_2	AUGUSTUS	intron	45843848	45845525	1	-	.	ID=g10233.t1.intron8;Parent=g10233.t1;
OX451216.1_Phasia_obesa_genome_assembly,_chromosome:_2	AUGUSTUS	CDS	45845526	45845675	1	-	0	ID=g10233.t1.CDS9;Parent=g10233.t1;
OX451216.1_Phasia_obesa_genome_assembly,_chromosome:_2	AUGUSTUS	exon	45845526	45845675	.	-	.	ID=g10233.t1.exon9;Parent=g10233.t1;
OX451216.1_Phasia_obesa_genome_assembly,_chromosome:_2	AUGUSTUS	intron	45845676	45845747	1	-	.	ID=g10233.t1.intron9;Parent=g10233.t1;
OX451216.1_Phasia_obesa_genome_assembly,_chromosome:_2	AUGUSTUS	CDS	45845748	45845928	1	-	1	ID=g10233.t1.CDS10;Parent=g10233.t1;
OX451216.1_Phasia_obesa_genome_assembly,_chromosome:_2	AUGUSTUS	exon	45845748	45845928	.	-	.	ID=g10233.t1.exon10;Parent=g10233.t1;
OX451216.1_Phasia_obesa_genome_assembly,_chromosome:_2	AUGUSTUS	intron	45845929	45845998	1	-	.	ID=g10233.t1.intron10;Parent=g10233.t1;
OX451216.1_Phasia_obesa_genome_assembly,_chromosome:_2	AUGUSTUS	CDS	45845999	45846129	1	-	0	ID=g10233.t1.CDS11;Parent=g10233.t1;
OX451216.1_Phasia_obesa_genome_assembly,_chromosome:_2	AUGUSTUS	exon	45845999	45846129	.	-	.	ID=g10233.t1.exon11;Parent=g10233.t1;
OX451216.1_Phasia_obesa_genome_assembly,_chromosome:_2	AUGUSTUS	intron	45846130	45846186	1	-	.	ID=g10233.t1.intron11;Parent=g10233.t1;
OX451216.1_Phasia_obesa_genome_assembly,_chromosome:_2	AUGUSTUS	CDS	45846187	45846734	1	-	2	ID=g10233.t1.CDS12;Parent=g10233.t1;
OX451216.1_Phasia_obesa_genome_assembly,_chromosome:_2	AUGUSTUS	exon	45846187	45846734	.	-	.	ID=g10233.t1.exon12;Parent=g10233.t1;
OX451216.1_Phasia_obesa_genome_assembly,_chromosome:_2	AUGUSTUS	intron	45846735	45846801	1	-	.	ID=g10233.t1.intron12;Parent=g10233.t1;
OX451216.1_Phasia_obesa_genome_assembly,_chromosome:_2	AUGUSTUS	CDS	45846802	45847196	1	-	1	ID=g10233.t1.CDS13;Parent=g10233.t1;
OX451216.1_Phasia_obesa_genome_assembly,_chromosome:_2	AUGUSTUS	exon	45846802	45847196	.	-	.	ID=g10233.t1.exon13;Parent=g10233.t1;
OX451216.1_Phasia_obesa_genome_assembly,_chromosome:_2	AUGUSTUS	intron	45847197	45851166	1	-	.	ID=g10233.t1.intron13;Parent=g10233.t1;
OX451216.1_Phasia_obesa_genome_assembly,_chromosome:_2	AUGUSTUS	CDS	45851167	45851371	1	-	2	ID=g10233.t1.CDS14;Parent=g10233.t1;
OX451216.1_Phasia_obesa_genome_assembly,_chromosome:_2	AUGUSTUS	exon	45851167	45851371	.	-	.	ID=g10233.t1.exon14;Parent=g10233.t1;
OX451216.1_Phasia_obesa_genome_assembly,_chromosome:_2	AUGUSTUS	intron	45851372	45852539	1	-	.	ID=g10233.t1.intron14;Parent=g10233.t1;
OX451216.1_Phasia_obesa_genome_assembly,_chromosome:_2	AUGUSTUS	CDS	45852540	45853079	1	-	2	ID=g10233.t1.CDS15;Parent=g10233.t1;
OX451216.1_Phasia_obesa_genome_assembly,_chromosome:_2	AUGUSTUS	exon	45852540	45853079	.	-	.	ID=g10233.t1.exon15;Parent=g10233.t1;
OX451216.1_Phasia_obesa_genome_assembly,_chromosome:_2	AUGUSTUS	intron	45853080	45856198	1	-	.	ID=g10233.t1.intron15;Parent=g10233.t1;
OX451216.1_Phasia_obesa_genome_assembly,_chromosome:_2	AUGUSTUS	CDS	45856199	45856332	1	-	1	ID=g10233.t1.CDS16;Parent=g10233.t1;
OX451216.1_Phasia_obesa_genome_assembly,_chromosome:_2	AUGUSTUS	exon	45856199	45856332	.	-	.	ID=g10233.t1.exon16;Parent=g10233.t1;
OX451216.1_Phasia_obesa_genome_assembly,_chromosome:_2	AUGUSTUS	intron	45856333	45856398	1	-	.	ID=g10233.t1.intron16;Parent=g10233.t1;
OX451216.1_Phasia_obesa_genome_assembly,_chromosome:_2	AUGUSTUS	CDS	45856399	45856751	1	-	0	ID=g10233.t1.CDS17;Parent=g10233.t1;
OX451216.1_Phasia_obesa_genome_assembly,_chromosome:_2	AUGUSTUS	exon	45856399	45856751	.	-	.	ID=g10233.t1.exon17;Parent=g10233.t1;
OX451216.1_Phasia_obesa_genome_assembly,_chromosome:_2	AUGUSTUS	intron	45856752	45856815	1	-	.	ID=g10233.t1.intron17;Parent=g10233.t1;
OX451216.1_Phasia_obesa_genome_assembly,_chromosome:_2	AUGUSTUS	CDS	45856816	45856943	1	-	2	ID=g10233.t1.CDS18;Parent=g10233.t1;
OX451216.1_Phasia_obesa_genome_assembly,_chromosome:_2	AUGUSTUS	exon	45856816	45856943	.	-	.	ID=g10233.t1.exon18;Parent=g10233.t1;
OX451216.1_Phasia_obesa_genome_assembly,_chromosome:_2	AUGUSTUS	intron	45856944	45857053	1	-	.	ID=g10233.t1.intron18;Parent=g10233.t1;
OX451216.1_Phasia_obesa_genome_assembly,_chromosome:_2	AUGUSTUS	CDS	45857054	45857192	1	-	0	ID=g10233.t1.CDS19;Parent=g10233.t1;
OX451216.1_Phasia_obesa_genome_assembly,_chromosome:_2	AUGUSTUS	exon	45857054	45857192	.	-	.	ID=g10233.t1.exon19;Parent=g10233.t1;
OX451216.1_Phasia_obesa_genome_assembly,_chromosome:_2	AUGUSTUS	start_codon	45857190	45857192	.	-	0	ID=g10233.t1.start1;Parent=g10233.t1;
OX451216.1_Phasia_obesa_genome_assembly,_chromosome:_2	AUGUSTUS	gene	45864051	45866930	.	-	.	ID=g10234;
OX451216.1_Phasia_obesa_genome_assembly,_chromosome:_2	AUGUSTUS	mRNA	45864051	45866930	1	-	.	ID=g10234.t1;Parent=g10234;
OX451216.1_Phasia_obesa_genome_assembly,_chromosome:_2	AUGUSTUS	stop_codon	45864051	45864053	.	-	0	ID=g10234.t1.stop1;Parent=g10234.t1;
OX451216.1_Phasia_obesa_genome_assembly,_chromosome:_2	AUGUSTUS	CDS	45864051	45864245	1	-	0	ID=g10234.t1.CDS1;Parent=g10234.t1;
OX451216.1_Phasia_obesa_genome_assembly,_chromosome:_2	AUGUSTUS	exon	45864051	45864245	.	-	.	ID=g10234.t1.exon1;Parent=g10234.t1;
OX451216.1_Phasia_obesa_genome_assembly,_chromosome:_2	AUGUSTUS	intron	45864246	45864326	1	-	.	ID=g10234.t1.intron1;Parent=g10234.t1;
OX451216.1_Phasia_obesa_genome_assembly,_chromosome:_2	AUGUSTUS	CDS	45864327	45864470	1	-	0	ID=g10234.t1.CDS2;Parent=g10234.t1;
OX451216.1_Phasia_obesa_genome_assembly,_chromosome:_2	AUGUSTUS	exon	45864327	45864470	.	-	.	ID=g10234.t1.exon2;Parent=g10234.t1;
OX451216.1_Phasia_obesa_genome_assembly,_chromosome:_2	AUGUSTUS	intron	45864471	45864538	1	-	.	ID=g10234.t1.intron2;Parent=g10234.t1;
OX451216.1_Phasia_obesa_genome_assembly,_chromosome:_2	AUGUSTUS	CDS	45864539	45865170	1	-	2	ID=g10234.t1.CDS3;Parent=g10234.t1;
OX451216.1_Phasia_obesa_genome_assembly,_chromosome:_2	AUGUSTUS	exon	45864539	45865170	.	-	.	ID=g10234.t1.exon3;Parent=g10234.t1;
OX451216.1_Phasia_obesa_genome_assembly,_chromosome:_2	AUGUSTUS	intron	45865171	45865239	1	-	.	ID=g10234.t1.intron3;Parent=g10234.t1;
OX451216.1_Phasia_obesa_genome_assembly,_chromosome:_2	AUGUSTUS	CDS	45865240	45865519	1	-	0	ID=g10234.t1.CDS4;Parent=g10234.t1;
OX451216.1_Phasia_obesa_genome_assembly,_chromosome:_2	AUGUSTUS	exon	45865240	45865519	.	-	.	ID=g10234.t1.exon4;Parent=g10234.t1;
OX451216.1_Phasia_obesa_genome_assembly,_chromosome:_2	AUGUSTUS	intron	45865520	45866810	1	-	.	ID=g10234.t1.intron4;Parent=g10234.t1;
OX451216.1_Phasia_obesa_genome_assembly,_chromosome:_2	AUGUSTUS	CDS	45866811	45866930	1	-	0	ID=g10234.t1.CDS5;Parent=g10234.t1;
OX451216.1_Phasia_obesa_genome_assembly,_chromosome:_2	AUGUSTUS	exon	45866811	45866930	.	-	.	ID=g10234.t1.exon5;Parent=g10234.t1;
OX451216.1_Phasia_obesa_genome_assembly,_chromosome:_2	AUGUSTUS	start_codon	45866928	45866930	.	-	0	ID=g10234.t1.start1;Parent=g10234.t1;
OX451216.1_Phasia_obesa_genome_assembly,_chromosome:_2	AUGUSTUS	gene	45869902	45870240	.	+	.	ID=g10235;
OX451216.1_Phasia_obesa_genome_assembly,_chromosome:_2	AUGUSTUS	mRNA	45869902	45870240	1	+	.	ID=g10235.t1;Parent=g10235;
OX451216.1_Phasia_obesa_genome_assembly,_chromosome:_2	AUGUSTUS	start_codon	45869902	45869904	.	+	0	ID=g10235.t1.start1;Parent=g10235.t1;
OX451216.1_Phasia_obesa_genome_assembly,_chromosome:_2	AUGUSTUS	CDS	45869902	45870240	1	+	0	ID=g10235.t1.CDS1;Parent=g10235.t1;
OX451216.1_Phasia_obesa_genome_assembly,_chromosome:_2	AUGUSTUS	exon	45869902	45870240	.	+	.	ID=g10235.t1.exon1;Parent=g10235.t1;
OX451216.1_Phasia_obesa_genome_assembly,_chromosome:_2	AUGUSTUS	stop_codon	45870238	45870240	.	+	0	ID=g10235.t1.stop1;Parent=g10235.t1;
OX451216.1_Phasia_obesa_genome_assembly,_chromosome:_2	AUGUSTUS	gene	45876019	45881694	.	-	.	ID=g10236;
OX451216.1_Phasia_obesa_genome_assembly,_chromosome:_2	AUGUSTUS	mRNA	45876019	45881694	1	-	.	ID=g10236.t1;Parent=g10236;
OX451216.1_Phasia_obesa_genome_assembly,_chromosome:_2	AUGUSTUS	stop_codon	45876019	45876021	.	-	0	ID=g10236.t1.stop1;Parent=g10236.t1;
OX451216.1_Phasia_obesa_genome_assembly,_chromosome:_2	AUGUSTUS	CDS	45876019	45876365	1	-	2	ID=g10236.t1.CDS1;Parent=g10236.t1;
OX451216.1_Phasia_obesa_genome_assembly,_chromosome:_2	AUGUSTUS	exon	45876019	45876365	.	-	.	ID=g10236.t1.exon1;Parent=g10236.t1;
OX451216.1_Phasia_obesa_genome_assembly,_chromosome:_2	AUGUSTUS	intron	45876366	45877480	1	-	.	ID=g10236.t1.intron1;Parent=g10236.t1;
OX451216.1_Phasia_obesa_genome_assembly,_chromosome:_2	AUGUSTUS	CDS	45877481	45877609	1	-	2	ID=g10236.t1.CDS2;Parent=g10236.t1;
OX451216.1_Phasia_obesa_genome_assembly,_chromosome:_2	AUGUSTUS	exon	45877481	45877609	.	-	.	ID=g10236.t1.exon2;Parent=g10236.t1;
OX451216.1_Phasia_obesa_genome_assembly,_chromosome:_2	AUGUSTUS	intron	45877610	45877683	1	-	.	ID=g10236.t1.intron2;Parent=g10236.t1;
OX451216.1_Phasia_obesa_genome_assembly,_chromosome:_2	AUGUSTUS	CDS	45877684	45877790	1	-	1	ID=g10236.t1.CDS3;Parent=g10236.t1;
OX451216.1_Phasia_obesa_genome_assembly,_chromosome:_2	AUGUSTUS	exon	45877684	45877790	.	-	.	ID=g10236.t1.exon3;Parent=g10236.t1;
OX451216.1_Phasia_obesa_genome_assembly,_chromosome:_2	AUGUSTUS	intron	45877791	45877876	1	-	.	ID=g10236.t1.intron3;Parent=g10236.t1;
OX451216.1_Phasia_obesa_genome_assembly,_chromosome:_2	AUGUSTUS	CDS	45877877	45878701	1	-	1	ID=g10236.t1.CDS4;Parent=g10236.t1;
OX451216.1_Phasia_obesa_genome_assembly,_chromosome:_2	AUGUSTUS	exon	45877877	45878701	.	-	.	ID=g10236.t1.exon4;Parent=g10236.t1;
OX451216.1_Phasia_obesa_genome_assembly,_chromosome:_2	AUGUSTUS	intron	45878702	45881371	1	-	.	ID=g10236.t1.intron4;Parent=g10236.t1;
OX451216.1_Phasia_obesa_genome_assembly,_chromosome:_2	AUGUSTUS	CDS	45881372	45881694	1	-	0	ID=g10236.t1.CDS5;Parent=g10236.t1;
OX451216.1_Phasia_obesa_genome_assembly,_chromosome:_2	AUGUSTUS	exon	45881372	45881694	.	-	.	ID=g10236.t1.exon5;Parent=g10236.t1;
OX451216.1_Phasia_obesa_genome_assembly,_chromosome:_2	AUGUSTUS	start_codon	45881692	45881694	.	-	0	ID=g10236.t1.start1;Parent=g10236.t1;
OX451216.1_Phasia_obesa_genome_assembly,_chromosome:_2	AUGUSTUS	gene	45927873	45929471	.	-	.	ID=g10237;
OX451216.1_Phasia_obesa_genome_assembly,_chromosome:_2	AUGUSTUS	mRNA	45927873	45929471	1	-	.	ID=g10237.t1;Parent=g10237;
OX451216.1_Phasia_obesa_genome_assembly,_chromosome:_2	AUGUSTUS	stop_codon	45927873	45927875	.	-	0	ID=g10237.t1.stop1;Parent=g10237.t1;
OX451216.1_Phasia_obesa_genome_assembly,_chromosome:_2	AUGUSTUS	CDS	45927873	45929471	1	-	0	ID=g10237.t1.CDS1;Parent=g10237.t1;
OX451216.1_Phasia_obesa_genome_assembly,_chromosome:_2	AUGUSTUS	exon	45927873	45929471	.	-	.	ID=g10237.t1.exon1;Parent=g10237.t1;
OX451216.1_Phasia_obesa_genome_assembly,_chromosome:_2	AUGUSTUS	start_codon	45929469	45929471	.	-	0	ID=g10237.t1.start1;Parent=g10237.t1;
OX451216.1_Phasia_obesa_genome_assembly,_chromosome:_2	AUGUSTUS	gene	45934630	45935511	.	+	.	ID=g10238;
OX451216.1_Phasia_obesa_genome_assembly,_chromosome:_2	AUGUSTUS	mRNA	45934630	45935511	1	+	.	ID=g10238.t1;Parent=g10238;
OX451216.1_Phasia_obesa_genome_assembly,_chromosome:_2	AUGUSTUS	start_codon	45934630	45934632	.	+	0	ID=g10238.t1.start1;Parent=g10238.t1;
OX451216.1_Phasia_obesa_genome_assembly,_chromosome:_2	AUGUSTUS	CDS	45934630	45935511	1	+	0	ID=g10238.t1.CDS1;Parent=g10238.t1;
OX451216.1_Phasia_obesa_genome_assembly,_chromosome:_2	AUGUSTUS	exon	45934630	45935511	.	+	.	ID=g10238.t1.exon1;Parent=g10238.t1;
OX451216.1_Phasia_obesa_genome_assembly,_chromosome:_2	AUGUSTUS	stop_codon	45935509	45935511	.	+	0	ID=g10238.t1.stop1;Parent=g10238.t1;
OX451216.1_Phasia_obesa_genome_assembly,_chromosome:_2	AUGUSTUS	gene	45936432	45937246	.	+	.	ID=g10239;
OX451216.1_Phasia_obesa_genome_assembly,_chromosome:_2	AUGUSTUS	mRNA	45936432	45937246	1	+	.	ID=g10239.t1;Parent=g10239;
OX451216.1_Phasia_obesa_genome_assembly,_chromosome:_2	AUGUSTUS	start_codon	45936432	45936434	.	+	0	ID=g10239.t1.start1;Parent=g10239.t1;
OX451216.1_Phasia_obesa_genome_assembly,_chromosome:_2	AUGUSTUS	CDS	45936432	45936495	1	+	0	ID=g10239.t1.CDS1;Parent=g10239.t1;
OX451216.1_Phasia_obesa_genome_assembly,_chromosome:_2	AUGUSTUS	exon	45936432	45936495	.	+	.	ID=g10239.t1.exon1;Parent=g10239.t1;
OX451216.1_Phasia_obesa_genome_assembly,_chromosome:_2	AUGUSTUS	intron	45936496	45936548	1	+	.	ID=g10239.t1.intron1;Parent=g10239.t1;
OX451216.1_Phasia_obesa_genome_assembly,_chromosome:_2	AUGUSTUS	CDS	45936549	45936998	1	+	2	ID=g10239.t1.CDS2;Parent=g10239.t1;
OX451216.1_Phasia_obesa_genome_assembly,_chromosome:_2	AUGUSTUS	exon	45936549	45936998	.	+	.	ID=g10239.t1.exon2;Parent=g10239.t1;
OX451216.1_Phasia_obesa_genome_assembly,_chromosome:_2	AUGUSTUS	intron	45936999	45937112	1	+	.	ID=g10239.t1.intron2;Parent=g10239.t1;
OX451216.1_Phasia_obesa_genome_assembly,_chromosome:_2	AUGUSTUS	CDS	45937113	45937246	1	+	2	ID=g10239.t1.CDS3;Parent=g10239.t1;
OX451216.1_Phasia_obesa_genome_assembly,_chromosome:_2	AUGUSTUS	exon	45937113	45937246	.	+	.	ID=g10239.t1.exon3;Parent=g10239.t1;
OX451216.1_Phasia_obesa_genome_assembly,_chromosome:_2	AUGUSTUS	stop_codon	45937244	45937246	.	+	0	ID=g10239.t1.stop1;Parent=g10239.t1;
OX451216.1_Phasia_obesa_genome_assembly,_chromosome:_2	AUGUSTUS	gene	45937449	45939287	.	-	.	ID=g10240;
OX451216.1_Phasia_obesa_genome_assembly,_chromosome:_2	AUGUSTUS	mRNA	45937449	45939287	1	-	.	ID=g10240.t1;Parent=g10240;
OX451216.1_Phasia_obesa_genome_assembly,_chromosome:_2	AUGUSTUS	stop_codon	45937449	45937451	.	-	0	ID=g10240.t1.stop1;Parent=g10240.t1;
OX451216.1_Phasia_obesa_genome_assembly,_chromosome:_2	AUGUSTUS	CDS	45937449	45937685	1	-	0	ID=g10240.t1.CDS1;Parent=g10240.t1;
OX451216.1_Phasia_obesa_genome_assembly,_chromosome:_2	AUGUSTUS	exon	45937449	45937685	.	-	.	ID=g10240.t1.exon1;Parent=g10240.t1;
OX451216.1_Phasia_obesa_genome_assembly,_chromosome:_2	AUGUSTUS	intron	45937686	45938567	1	-	.	ID=g10240.t1.intron1;Parent=g10240.t1;
OX451216.1_Phasia_obesa_genome_assembly,_chromosome:_2	AUGUSTUS	CDS	45938568	45938694	1	-	1	ID=g10240.t1.CDS2;Parent=g10240.t1;
OX451216.1_Phasia_obesa_genome_assembly,_chromosome:_2	AUGUSTUS	exon	45938568	45938694	.	-	.	ID=g10240.t1.exon2;Parent=g10240.t1;
OX451216.1_Phasia_obesa_genome_assembly,_chromosome:_2	AUGUSTUS	intron	45938695	45938753	1	-	.	ID=g10240.t1.intron2;Parent=g10240.t1;
OX451216.1_Phasia_obesa_genome_assembly,_chromosome:_2	AUGUSTUS	CDS	45938754	45938896	1	-	0	ID=g10240.t1.CDS3;Parent=g10240.t1;
OX451216.1_Phasia_obesa_genome_assembly,_chromosome:_2	AUGUSTUS	exon	45938754	45938896	.	-	.	ID=g10240.t1.exon3;Parent=g10240.t1;
OX451216.1_Phasia_obesa_genome_assembly,_chromosome:_2	AUGUSTUS	intron	45938897	45938953	1	-	.	ID=g10240.t1.intron3;Parent=g10240.t1;
OX451216.1_Phasia_obesa_genome_assembly,_chromosome:_2	AUGUSTUS	CDS	45938954	45939094	1	-	0	ID=g10240.t1.CDS4;Parent=g10240.t1;
OX451216.1_Phasia_obesa_genome_assembly,_chromosome:_2	AUGUSTUS	exon	45938954	45939094	.	-	.	ID=g10240.t1.exon4;Parent=g10240.t1;
OX451216.1_Phasia_obesa_genome_assembly,_chromosome:_2	AUGUSTUS	intron	45939095	45939251	1	-	.	ID=g10240.t1.intron4;Parent=g10240.t1;
OX451216.1_Phasia_obesa_genome_assembly,_chromosome:_2	AUGUSTUS	CDS	45939252	45939287	1	-	0	ID=g10240.t1.CDS5;Parent=g10240.t1;
OX451216.1_Phasia_obesa_genome_assembly,_chromosome:_2	AUGUSTUS	exon	45939252	45939287	.	-	.	ID=g10240.t1.exon5;Parent=g10240.t1;
OX451216.1_Phasia_obesa_genome_assembly,_chromosome:_2	AUGUSTUS	start_codon	45939285	45939287	.	-	0	ID=g10240.t1.start1;Parent=g10240.t1;
OX451216.1_Phasia_obesa_genome_assembly,_chromosome:_2	AUGUSTUS	gene	45943704	45944826	.	-	.	ID=g10241;
OX451216.1_Phasia_obesa_genome_assembly,_chromosome:_2	AUGUSTUS	mRNA	45943704	45944826	1	-	.	ID=g10241.t1;Parent=g10241;
OX451216.1_Phasia_obesa_genome_assembly,_chromosome:_2	AUGUSTUS	stop_codon	45943704	45943706	.	-	0	ID=g10241.t1.stop1;Parent=g10241.t1;
OX451216.1_Phasia_obesa_genome_assembly,_chromosome:_2	AUGUSTUS	CDS	45943704	45943847	1	-	0	ID=g10241.t1.CDS1;Parent=g10241.t1;
OX451216.1_Phasia_obesa_genome_assembly,_chromosome:_2	AUGUSTUS	exon	45943704	45943847	.	-	.	ID=g10241.t1.exon1;Parent=g10241.t1;
OX451216.1_Phasia_obesa_genome_assembly,_chromosome:_2	AUGUSTUS	intron	45943848	45944158	1	-	.	ID=g10241.t1.intron1;Parent=g10241.t1;
OX451216.1_Phasia_obesa_genome_assembly,_chromosome:_2	AUGUSTUS	CDS	45944159	45944396	1	-	1	ID=g10241.t1.CDS2;Parent=g10241.t1;
OX451216.1_Phasia_obesa_genome_assembly,_chromosome:_2	AUGUSTUS	exon	45944159	45944396	.	-	.	ID=g10241.t1.exon2;Parent=g10241.t1;
OX451216.1_Phasia_obesa_genome_assembly,_chromosome:_2	AUGUSTUS	intron	45944397	45944455	1	-	.	ID=g10241.t1.intron2;Parent=g10241.t1;
OX451216.1_Phasia_obesa_genome_assembly,_chromosome:_2	AUGUSTUS	CDS	45944456	45944826	1	-	0	ID=g10241.t1.CDS3;Parent=g10241.t1;
OX451216.1_Phasia_obesa_genome_assembly,_chromosome:_2	AUGUSTUS	exon	45944456	45944826	.	-	.	ID=g10241.t1.exon3;Parent=g10241.t1;
OX451216.1_Phasia_obesa_genome_assembly,_chromosome:_2	AUGUSTUS	start_codon	45944824	45944826	.	-	0	ID=g10241.t1.start1;Parent=g10241.t1;
OX451216.1_Phasia_obesa_genome_assembly,_chromosome:_2	AUGUSTUS	gene	45948981	45955794	.	+	.	ID=g10242;
OX451216.1_Phasia_obesa_genome_assembly,_chromosome:_2	AUGUSTUS	mRNA	45948981	45955794	1	+	.	ID=g10242.t1;Parent=g10242;
OX451216.1_Phasia_obesa_genome_assembly,_chromosome:_2	AUGUSTUS	start_codon	45948981	45948983	.	+	0	ID=g10242.t1.start1;Parent=g10242.t1;
OX451216.1_Phasia_obesa_genome_assembly,_chromosome:_2	AUGUSTUS	CDS	45948981	45949074	1	+	0	ID=g10242.t1.CDS1;Parent=g10242.t1;
OX451216.1_Phasia_obesa_genome_assembly,_chromosome:_2	AUGUSTUS	exon	45948981	45949074	.	+	.	ID=g10242.t1.exon1;Parent=g10242.t1;
OX451216.1_Phasia_obesa_genome_assembly,_chromosome:_2	AUGUSTUS	intron	45949075	45949394	1	+	.	ID=g10242.t1.intron1;Parent=g10242.t1;
OX451216.1_Phasia_obesa_genome_assembly,_chromosome:_2	AUGUSTUS	CDS	45949395	45949698	1	+	2	ID=g10242.t1.CDS2;Parent=g10242.t1;
OX451216.1_Phasia_obesa_genome_assembly,_chromosome:_2	AUGUSTUS	exon	45949395	45949698	.	+	.	ID=g10242.t1.exon2;Parent=g10242.t1;
OX451216.1_Phasia_obesa_genome_assembly,_chromosome:_2	AUGUSTUS	intron	45949699	45949755	1	+	.	ID=g10242.t1.intron2;Parent=g10242.t1;
OX451216.1_Phasia_obesa_genome_assembly,_chromosome:_2	AUGUSTUS	CDS	45949756	45949893	1	+	1	ID=g10242.t1.CDS3;Parent=g10242.t1;
OX451216.1_Phasia_obesa_genome_assembly,_chromosome:_2	AUGUSTUS	exon	45949756	45949893	.	+	.	ID=g10242.t1.exon3;Parent=g10242.t1;
OX451216.1_Phasia_obesa_genome_assembly,_chromosome:_2	AUGUSTUS	intron	45949894	45954602	1	+	.	ID=g10242.t1.intron3;Parent=g10242.t1;
OX451216.1_Phasia_obesa_genome_assembly,_chromosome:_2	AUGUSTUS	CDS	45954603	45955794	1	+	1	ID=g10242.t1.CDS4;Parent=g10242.t1;
OX451216.1_Phasia_obesa_genome_assembly,_chromosome:_2	AUGUSTUS	exon	45954603	45955794	.	+	.	ID=g10242.t1.exon4;Parent=g10242.t1;
OX451216.1_Phasia_obesa_genome_assembly,_chromosome:_2	AUGUSTUS	stop_codon	45955792	45955794	.	+	0	ID=g10242.t1.stop1;Parent=g10242.t1;
OX451216.1_Phasia_obesa_genome_assembly,_chromosome:_2	AUGUSTUS	gene	46021765	46027699	.	-	.	ID=g10243;
OX451216.1_Phasia_obesa_genome_assembly,_chromosome:_2	AUGUSTUS	mRNA	46021765	46027699	1	-	.	ID=g10243.t1;Parent=g10243;
OX451216.1_Phasia_obesa_genome_assembly,_chromosome:_2	AUGUSTUS	stop_codon	46021765	46021767	.	-	0	ID=g10243.t1.stop1;Parent=g10243.t1;
OX451216.1_Phasia_obesa_genome_assembly,_chromosome:_2	AUGUSTUS	CDS	46021765	46022763	1	-	0	ID=g10243.t1.CDS1;Parent=g10243.t1;
OX451216.1_Phasia_obesa_genome_assembly,_chromosome:_2	AUGUSTUS	exon	46021765	46022763	.	-	.	ID=g10243.t1.exon1;Parent=g10243.t1;
OX451216.1_Phasia_obesa_genome_assembly,_chromosome:_2	AUGUSTUS	intron	46022764	46022830	1	-	.	ID=g10243.t1.intron1;Parent=g10243.t1;
OX451216.1_Phasia_obesa_genome_assembly,_chromosome:_2	AUGUSTUS	CDS	46022831	46025814	1	-	2	ID=g10243.t1.CDS2;Parent=g10243.t1;
OX451216.1_Phasia_obesa_genome_assembly,_chromosome:_2	AUGUSTUS	exon	46022831	46025814	.	-	.	ID=g10243.t1.exon2;Parent=g10243.t1;
OX451216.1_Phasia_obesa_genome_assembly,_chromosome:_2	AUGUSTUS	intron	46025815	46027244	1	-	.	ID=g10243.t1.intron2;Parent=g10243.t1;
OX451216.1_Phasia_obesa_genome_assembly,_chromosome:_2	AUGUSTUS	CDS	46027245	46027551	1	-	0	ID=g10243.t1.CDS3;Parent=g10243.t1;
OX451216.1_Phasia_obesa_genome_assembly,_chromosome:_2	AUGUSTUS	exon	46027245	46027551	.	-	.	ID=g10243.t1.exon3;Parent=g10243.t1;
OX451216.1_Phasia_obesa_genome_assembly,_chromosome:_2	AUGUSTUS	intron	46027552	46027627	1	-	.	ID=g10243.t1.intron3;Parent=g10243.t1;
OX451216.1_Phasia_obesa_genome_assembly,_chromosome:_2	AUGUSTUS	CDS	46027628	46027699	1	-	0	ID=g10243.t1.CDS4;Parent=g10243.t1;
OX451216.1_Phasia_obesa_genome_assembly,_chromosome:_2	AUGUSTUS	exon	46027628	46027699	.	-	.	ID=g10243.t1.exon4;Parent=g10243.t1;
OX451216.1_Phasia_obesa_genome_assembly,_chromosome:_2	AUGUSTUS	start_codon	46027697	46027699	.	-	0	ID=g10243.t1.start1;Parent=g10243.t1;
OX451216.1_Phasia_obesa_genome_assembly,_chromosome:_2	AUGUSTUS	gene	46333645	46334748	.	-	.	ID=g10244;
OX451216.1_Phasia_obesa_genome_assembly,_chromosome:_2	AUGUSTUS	mRNA	46333645	46334748	0.99	-	.	ID=g10244.t1;Parent=g10244;
OX451216.1_Phasia_obesa_genome_assembly,_chromosome:_2	AUGUSTUS	stop_codon	46333645	46333647	.	-	0	ID=g10244.t1.stop1;Parent=g10244.t1;
OX451216.1_Phasia_obesa_genome_assembly,_chromosome:_2	AUGUSTUS	CDS	46333645	46334748	0.99	-	0	ID=g10244.t1.CDS1;Parent=g10244.t1;
OX451216.1_Phasia_obesa_genome_assembly,_chromosome:_2	AUGUSTUS	exon	46333645	46334748	.	-	.	ID=g10244.t1.exon1;Parent=g10244.t1;
OX451216.1_Phasia_obesa_genome_assembly,_chromosome:_2	AUGUSTUS	start_codon	46334746	46334748	.	-	0	ID=g10244.t1.start1;Parent=g10244.t1;
OX451216.1_Phasia_obesa_genome_assembly,_chromosome:_2	AUGUSTUS	gene	46712491	46715577	.	-	.	ID=g10245;
OX451216.1_Phasia_obesa_genome_assembly,_chromosome:_2	AUGUSTUS	mRNA	46712491	46715577	0.88	-	.	ID=g10245.t1;Parent=g10245;
OX451216.1_Phasia_obesa_genome_assembly,_chromosome:_2	AUGUSTUS	stop_codon	46712491	46712493	.	-	0	ID=g10245.t1.stop1;Parent=g10245.t1;
OX451216.1_Phasia_obesa_genome_assembly,_chromosome:_2	AUGUSTUS	CDS	46712491	46715577	0.88	-	0	ID=g10245.t1.CDS1;Parent=g10245.t1;
OX451216.1_Phasia_obesa_genome_assembly,_chromosome:_2	AUGUSTUS	exon	46712491	46715577	.	-	.	ID=g10245.t1.exon1;Parent=g10245.t1;
OX451216.1_Phasia_obesa_genome_assembly,_chromosome:_2	AUGUSTUS	start_codon	46715575	46715577	.	-	0	ID=g10245.t1.start1;Parent=g10245.t1;
OX451216.1_Phasia_obesa_genome_assembly,_chromosome:_2	AUGUSTUS	gene	46800254	46800650	.	-	.	ID=g10246;
OX451216.1_Phasia_obesa_genome_assembly,_chromosome:_2	AUGUSTUS	mRNA	46800254	46800650	1	-	.	ID=g10246.t1;Parent=g10246;
OX451216.1_Phasia_obesa_genome_assembly,_chromosome:_2	AUGUSTUS	stop_codon	46800254	46800256	.	-	0	ID=g10246.t1.stop1;Parent=g10246.t1;
OX451216.1_Phasia_obesa_genome_assembly,_chromosome:_2	AUGUSTUS	CDS	46800254	46800478	1	-	0	ID=g10246.t1.CDS1;Parent=g10246.t1;
OX451216.1_Phasia_obesa_genome_assembly,_chromosome:_2	AUGUSTUS	exon	46800254	46800478	.	-	.	ID=g10246.t1.exon1;Parent=g10246.t1;
OX451216.1_Phasia_obesa_genome_assembly,_chromosome:_2	AUGUSTUS	intron	46800479	46800539	1	-	.	ID=g10246.t1.intron1;Parent=g10246.t1;
OX451216.1_Phasia_obesa_genome_assembly,_chromosome:_2	AUGUSTUS	CDS	46800540	46800650	1	-	0	ID=g10246.t1.CDS2;Parent=g10246.t1;
OX451216.1_Phasia_obesa_genome_assembly,_chromosome:_2	AUGUSTUS	exon	46800540	46800650	.	-	.	ID=g10246.t1.exon2;Parent=g10246.t1;
OX451216.1_Phasia_obesa_genome_assembly,_chromosome:_2	AUGUSTUS	start_codon	46800648	46800650	.	-	0	ID=g10246.t1.start1;Parent=g10246.t1;
OX451216.1_Phasia_obesa_genome_assembly,_chromosome:_2	AUGUSTUS	gene	46803495	46804214	.	+	.	ID=g10247;
OX451216.1_Phasia_obesa_genome_assembly,_chromosome:_2	AUGUSTUS	mRNA	46803495	46804214	1	+	.	ID=g10247.t1;Parent=g10247;
OX451216.1_Phasia_obesa_genome_assembly,_chromosome:_2	AUGUSTUS	start_codon	46803495	46803497	.	+	0	ID=g10247.t1.start1;Parent=g10247.t1;
OX451216.1_Phasia_obesa_genome_assembly,_chromosome:_2	AUGUSTUS	CDS	46803495	46804214	1	+	0	ID=g10247.t1.CDS1;Parent=g10247.t1;
OX451216.1_Phasia_obesa_genome_assembly,_chromosome:_2	AUGUSTUS	exon	46803495	46804214	.	+	.	ID=g10247.t1.exon1;Parent=g10247.t1;
OX451216.1_Phasia_obesa_genome_assembly,_chromosome:_2	AUGUSTUS	stop_codon	46804212	46804214	.	+	0	ID=g10247.t1.stop1;Parent=g10247.t1;
OX451216.1_Phasia_obesa_genome_assembly,_chromosome:_2	AUGUSTUS	gene	46817014	46817596	.	+	.	ID=g10248;
OX451216.1_Phasia_obesa_genome_assembly,_chromosome:_2	AUGUSTUS	mRNA	46817014	46817596	0.58	+	.	ID=g10248.t1;Parent=g10248;
OX451216.1_Phasia_obesa_genome_assembly,_chromosome:_2	AUGUSTUS	start_codon	46817014	46817016	.	+	0	ID=g10248.t1.start1;Parent=g10248.t1;
OX451216.1_Phasia_obesa_genome_assembly,_chromosome:_2	AUGUSTUS	CDS	46817014	46817056	1	+	0	ID=g10248.t1.CDS1;Parent=g10248.t1;
OX451216.1_Phasia_obesa_genome_assembly,_chromosome:_2	AUGUSTUS	exon	46817014	46817056	.	+	.	ID=g10248.t1.exon1;Parent=g10248.t1;
OX451216.1_Phasia_obesa_genome_assembly,_chromosome:_2	AUGUSTUS	intron	46817057	46817123	0.58	+	.	ID=g10248.t1.intron1;Parent=g10248.t1;
OX451216.1_Phasia_obesa_genome_assembly,_chromosome:_2	AUGUSTUS	CDS	46817124	46817147	0.58	+	2	ID=g10248.t1.CDS2;Parent=g10248.t1;
OX451216.1_Phasia_obesa_genome_assembly,_chromosome:_2	AUGUSTUS	exon	46817124	46817147	.	+	.	ID=g10248.t1.exon2;Parent=g10248.t1;
OX451216.1_Phasia_obesa_genome_assembly,_chromosome:_2	AUGUSTUS	intron	46817148	46817208	1	+	.	ID=g10248.t1.intron2;Parent=g10248.t1;
OX451216.1_Phasia_obesa_genome_assembly,_chromosome:_2	AUGUSTUS	CDS	46817209	46817248	1	+	2	ID=g10248.t1.CDS3;Parent=g10248.t1;
OX451216.1_Phasia_obesa_genome_assembly,_chromosome:_2	AUGUSTUS	exon	46817209	46817248	.	+	.	ID=g10248.t1.exon3;Parent=g10248.t1;
OX451216.1_Phasia_obesa_genome_assembly,_chromosome:_2	AUGUSTUS	intron	46817249	46817347	1	+	.	ID=g10248.t1.intron3;Parent=g10248.t1;
OX451216.1_Phasia_obesa_genome_assembly,_chromosome:_2	AUGUSTUS	CDS	46817348	46817365	1	+	1	ID=g10248.t1.CDS4;Parent=g10248.t1;
OX451216.1_Phasia_obesa_genome_assembly,_chromosome:_2	AUGUSTUS	exon	46817348	46817365	.	+	.	ID=g10248.t1.exon4;Parent=g10248.t1;
OX451216.1_Phasia_obesa_genome_assembly,_chromosome:_2	AUGUSTUS	intron	46817366	46817448	1	+	.	ID=g10248.t1.intron4;Parent=g10248.t1;
OX451216.1_Phasia_obesa_genome_assembly,_chromosome:_2	AUGUSTUS	CDS	46817449	46817596	1	+	1	ID=g10248.t1.CDS5;Parent=g10248.t1;
OX451216.1_Phasia_obesa_genome_assembly,_chromosome:_2	AUGUSTUS	exon	46817449	46817596	.	+	.	ID=g10248.t1.exon5;Parent=g10248.t1;
OX451216.1_Phasia_obesa_genome_assembly,_chromosome:_2	AUGUSTUS	stop_codon	46817594	46817596	.	+	0	ID=g10248.t1.stop1;Parent=g10248.t1;
OX451216.1_Phasia_obesa_genome_assembly,_chromosome:_2	AUGUSTUS	gene	46823501	46824034	.	+	.	ID=g10249;
OX451216.1_Phasia_obesa_genome_assembly,_chromosome:_2	AUGUSTUS	mRNA	46823501	46824034	0.43	+	.	ID=g10249.t1;Parent=g10249;
OX451216.1_Phasia_obesa_genome_assembly,_chromosome:_2	AUGUSTUS	start_codon	46823501	46823503	.	+	0	ID=g10249.t1.start1;Parent=g10249.t1;
OX451216.1_Phasia_obesa_genome_assembly,_chromosome:_2	AUGUSTUS	CDS	46823501	46823513	0.55	+	0	ID=g10249.t1.CDS1;Parent=g10249.t1;
OX451216.1_Phasia_obesa_genome_assembly,_chromosome:_2	AUGUSTUS	exon	46823501	46823513	.	+	.	ID=g10249.t1.exon1;Parent=g10249.t1;
OX451216.1_Phasia_obesa_genome_assembly,_chromosome:_2	AUGUSTUS	intron	46823514	46823663	0.43	+	.	ID=g10249.t1.intron1;Parent=g10249.t1;
OX451216.1_Phasia_obesa_genome_assembly,_chromosome:_2	AUGUSTUS	CDS	46823664	46824034	0.45	+	2	ID=g10249.t1.CDS2;Parent=g10249.t1;
OX451216.1_Phasia_obesa_genome_assembly,_chromosome:_2	AUGUSTUS	exon	46823664	46824034	.	+	.	ID=g10249.t1.exon2;Parent=g10249.t1;
OX451216.1_Phasia_obesa_genome_assembly,_chromosome:_2	AUGUSTUS	stop_codon	46824032	46824034	.	+	0	ID=g10249.t1.stop1;Parent=g10249.t1;
OX451216.1_Phasia_obesa_genome_assembly,_chromosome:_2	AUGUSTUS	gene	46824113	46825214	.	+	.	ID=g10250;
OX451216.1_Phasia_obesa_genome_assembly,_chromosome:_2	AUGUSTUS	mRNA	46824113	46825214	0.7	+	.	ID=g10250.t1;Parent=g10250;
OX451216.1_Phasia_obesa_genome_assembly,_chromosome:_2	AUGUSTUS	start_codon	46824113	46824115	.	+	0	ID=g10250.t1.start1;Parent=g10250.t1;
OX451216.1_Phasia_obesa_genome_assembly,_chromosome:_2	AUGUSTUS	CDS	46824113	46824228	0.7	+	0	ID=g10250.t1.CDS1;Parent=g10250.t1;
OX451216.1_Phasia_obesa_genome_assembly,_chromosome:_2	AUGUSTUS	exon	46824113	46824228	.	+	.	ID=g10250.t1.exon1;Parent=g10250.t1;
OX451216.1_Phasia_obesa_genome_assembly,_chromosome:_2	AUGUSTUS	intron	46824229	46825126	0.7	+	.	ID=g10250.t1.intron1;Parent=g10250.t1;
OX451216.1_Phasia_obesa_genome_assembly,_chromosome:_2	AUGUSTUS	CDS	46825127	46825214	0.73	+	1	ID=g10250.t1.CDS2;Parent=g10250.t1;
OX451216.1_Phasia_obesa_genome_assembly,_chromosome:_2	AUGUSTUS	exon	46825127	46825214	.	+	.	ID=g10250.t1.exon2;Parent=g10250.t1;
OX451216.1_Phasia_obesa_genome_assembly,_chromosome:_2	AUGUSTUS	stop_codon	46825212	46825214	.	+	0	ID=g10250.t1.stop1;Parent=g10250.t1;
OX451216.1_Phasia_obesa_genome_assembly,_chromosome:_2	AUGUSTUS	gene	46924561	46927973	.	+	.	ID=g10251;
OX451216.1_Phasia_obesa_genome_assembly,_chromosome:_2	AUGUSTUS	mRNA	46924561	46927973	1	+	.	ID=g10251.t1;Parent=g10251;
OX451216.1_Phasia_obesa_genome_assembly,_chromosome:_2	AUGUSTUS	start_codon	46924561	46924563	.	+	0	ID=g10251.t1.start1;Parent=g10251.t1;
OX451216.1_Phasia_obesa_genome_assembly,_chromosome:_2	AUGUSTUS	CDS	46924561	46925226	1	+	0	ID=g10251.t1.CDS1;Parent=g10251.t1;
OX451216.1_Phasia_obesa_genome_assembly,_chromosome:_2	AUGUSTUS	exon	46924561	46925226	.	+	.	ID=g10251.t1.exon1;Parent=g10251.t1;
OX451216.1_Phasia_obesa_genome_assembly,_chromosome:_2	AUGUSTUS	intron	46925227	46927835	1	+	.	ID=g10251.t1.intron1;Parent=g10251.t1;
OX451216.1_Phasia_obesa_genome_assembly,_chromosome:_2	AUGUSTUS	CDS	46927836	46927973	1	+	0	ID=g10251.t1.CDS2;Parent=g10251.t1;
OX451216.1_Phasia_obesa_genome_assembly,_chromosome:_2	AUGUSTUS	exon	46927836	46927973	.	+	.	ID=g10251.t1.exon2;Parent=g10251.t1;
OX451216.1_Phasia_obesa_genome_assembly,_chromosome:_2	AUGUSTUS	stop_codon	46927971	46927973	.	+	0	ID=g10251.t1.stop1;Parent=g10251.t1;
OX451216.1_Phasia_obesa_genome_assembly,_chromosome:_2	AUGUSTUS	gene	46978768	46980021	.	+	.	ID=g10252;
OX451216.1_Phasia_obesa_genome_assembly,_chromosome:_2	AUGUSTUS	mRNA	46978768	46980021	1	+	.	ID=g10252.t1;Parent=g10252;
OX451216.1_Phasia_obesa_genome_assembly,_chromosome:_2	AUGUSTUS	start_codon	46978768	46978770	.	+	0	ID=g10252.t1.start1;Parent=g10252.t1;
OX451216.1_Phasia_obesa_genome_assembly,_chromosome:_2	AUGUSTUS	CDS	46978768	46980021	1	+	0	ID=g10252.t1.CDS1;Parent=g10252.t1;
OX451216.1_Phasia_obesa_genome_assembly,_chromosome:_2	AUGUSTUS	exon	46978768	46980021	.	+	.	ID=g10252.t1.exon1;Parent=g10252.t1;
OX451216.1_Phasia_obesa_genome_assembly,_chromosome:_2	AUGUSTUS	stop_codon	46980019	46980021	.	+	0	ID=g10252.t1.stop1;Parent=g10252.t1;
OX451216.1_Phasia_obesa_genome_assembly,_chromosome:_2	AUGUSTUS	gene	46996617	47003105	.	-	.	ID=g10253;
OX451216.1_Phasia_obesa_genome_assembly,_chromosome:_2	AUGUSTUS	mRNA	46996617	47003105	0.45	-	.	ID=g10253.t1;Parent=g10253;
OX451216.1_Phasia_obesa_genome_assembly,_chromosome:_2	AUGUSTUS	stop_codon	46996617	46996619	.	-	0	ID=g10253.t1.stop1;Parent=g10253.t1;
OX451216.1_Phasia_obesa_genome_assembly,_chromosome:_2	AUGUSTUS	CDS	46996617	46996702	1	-	2	ID=g10253.t1.CDS1;Parent=g10253.t1;
OX451216.1_Phasia_obesa_genome_assembly,_chromosome:_2	AUGUSTUS	exon	46996617	46996702	.	-	.	ID=g10253.t1.exon1;Parent=g10253.t1;
OX451216.1_Phasia_obesa_genome_assembly,_chromosome:_2	AUGUSTUS	intron	46996703	47000498	1	-	.	ID=g10253.t1.intron1;Parent=g10253.t1;
OX451216.1_Phasia_obesa_genome_assembly,_chromosome:_2	AUGUSTUS	CDS	47000499	47001343	1	-	1	ID=g10253.t1.CDS2;Parent=g10253.t1;
OX451216.1_Phasia_obesa_genome_assembly,_chromosome:_2	AUGUSTUS	exon	47000499	47001343	.	-	.	ID=g10253.t1.exon2;Parent=g10253.t1;
OX451216.1_Phasia_obesa_genome_assembly,_chromosome:_2	AUGUSTUS	intron	47001344	47001408	1	-	.	ID=g10253.t1.intron2;Parent=g10253.t1;
OX451216.1_Phasia_obesa_genome_assembly,_chromosome:_2	AUGUSTUS	CDS	47001409	47001861	1	-	1	ID=g10253.t1.CDS3;Parent=g10253.t1;
OX451216.1_Phasia_obesa_genome_assembly,_chromosome:_2	AUGUSTUS	exon	47001409	47001861	.	-	.	ID=g10253.t1.exon3;Parent=g10253.t1;
OX451216.1_Phasia_obesa_genome_assembly,_chromosome:_2	AUGUSTUS	intron	47001862	47003091	0.47	-	.	ID=g10253.t1.intron3;Parent=g10253.t1;
OX451216.1_Phasia_obesa_genome_assembly,_chromosome:_2	AUGUSTUS	CDS	47003092	47003105	0.45	-	0	ID=g10253.t1.CDS4;Parent=g10253.t1;
OX451216.1_Phasia_obesa_genome_assembly,_chromosome:_2	AUGUSTUS	exon	47003092	47003105	.	-	.	ID=g10253.t1.exon4;Parent=g10253.t1;
OX451216.1_Phasia_obesa_genome_assembly,_chromosome:_2	AUGUSTUS	start_codon	47003103	47003105	.	-	0	ID=g10253.t1.start1;Parent=g10253.t1;
OX451216.1_Phasia_obesa_genome_assembly,_chromosome:_2	AUGUSTUS	gene	47057801	47076409	.	-	.	ID=g10254;
OX451216.1_Phasia_obesa_genome_assembly,_chromosome:_2	AUGUSTUS	mRNA	47057801	47076409	0.31	-	.	ID=g10254.t1;Parent=g10254;
OX451216.1_Phasia_obesa_genome_assembly,_chromosome:_2	AUGUSTUS	stop_codon	47057801	47057803	.	-	0	ID=g10254.t1.stop1;Parent=g10254.t1;
OX451216.1_Phasia_obesa_genome_assembly,_chromosome:_2	AUGUSTUS	CDS	47057801	47058080	0.31	-	1	ID=g10254.t1.CDS1;Parent=g10254.t1;
OX451216.1_Phasia_obesa_genome_assembly,_chromosome:_2	AUGUSTUS	exon	47057801	47058080	.	-	.	ID=g10254.t1.exon1;Parent=g10254.t1;
OX451216.1_Phasia_obesa_genome_assembly,_chromosome:_2	AUGUSTUS	intron	47058081	47076287	0.31	-	.	ID=g10254.t1.intron1;Parent=g10254.t1;
OX451216.1_Phasia_obesa_genome_assembly,_chromosome:_2	AUGUSTUS	CDS	47076288	47076409	0.76	-	0	ID=g10254.t1.CDS2;Parent=g10254.t1;
OX451216.1_Phasia_obesa_genome_assembly,_chromosome:_2	AUGUSTUS	exon	47076288	47076409	.	-	.	ID=g10254.t1.exon2;Parent=g10254.t1;
OX451216.1_Phasia_obesa_genome_assembly,_chromosome:_2	AUGUSTUS	start_codon	47076407	47076409	.	-	0	ID=g10254.t1.start1;Parent=g10254.t1;
OX451216.1_Phasia_obesa_genome_assembly,_chromosome:_2	AUGUSTUS	gene	47170082	47192662	.	+	.	ID=g10255;
OX451216.1_Phasia_obesa_genome_assembly,_chromosome:_2	AUGUSTUS	mRNA	47170082	47192662	1	+	.	ID=g10255.t1;Parent=g10255;
OX451216.1_Phasia_obesa_genome_assembly,_chromosome:_2	AUGUSTUS	start_codon	47170082	47170084	.	+	0	ID=g10255.t1.start1;Parent=g10255.t1;
OX451216.1_Phasia_obesa_genome_assembly,_chromosome:_2	AUGUSTUS	CDS	47170082	47170136	1	+	0	ID=g10255.t1.CDS1;Parent=g10255.t1;
OX451216.1_Phasia_obesa_genome_assembly,_chromosome:_2	AUGUSTUS	exon	47170082	47170136	.	+	.	ID=g10255.t1.exon1;Parent=g10255.t1;
OX451216.1_Phasia_obesa_genome_assembly,_chromosome:_2	AUGUSTUS	intron	47170137	47187830	1	+	.	ID=g10255.t1.intron1;Parent=g10255.t1;
OX451216.1_Phasia_obesa_genome_assembly,_chromosome:_2	AUGUSTUS	CDS	47187831	47188096	1	+	2	ID=g10255.t1.CDS2;Parent=g10255.t1;
OX451216.1_Phasia_obesa_genome_assembly,_chromosome:_2	AUGUSTUS	exon	47187831	47188096	.	+	.	ID=g10255.t1.exon2;Parent=g10255.t1;
OX451216.1_Phasia_obesa_genome_assembly,_chromosome:_2	AUGUSTUS	intron	47188097	47188164	1	+	.	ID=g10255.t1.intron2;Parent=g10255.t1;
OX451216.1_Phasia_obesa_genome_assembly,_chromosome:_2	AUGUSTUS	CDS	47188165	47188696	1	+	0	ID=g10255.t1.CDS3;Parent=g10255.t1;
OX451216.1_Phasia_obesa_genome_assembly,_chromosome:_2	AUGUSTUS	exon	47188165	47188696	.	+	.	ID=g10255.t1.exon3;Parent=g10255.t1;
OX451216.1_Phasia_obesa_genome_assembly,_chromosome:_2	AUGUSTUS	intron	47188697	47191157	1	+	.	ID=g10255.t1.intron3;Parent=g10255.t1;
OX451216.1_Phasia_obesa_genome_assembly,_chromosome:_2	AUGUSTUS	CDS	47191158	47191296	1	+	2	ID=g10255.t1.CDS4;Parent=g10255.t1;
OX451216.1_Phasia_obesa_genome_assembly,_chromosome:_2	AUGUSTUS	exon	47191158	47191296	.	+	.	ID=g10255.t1.exon4;Parent=g10255.t1;
OX451216.1_Phasia_obesa_genome_assembly,_chromosome:_2	AUGUSTUS	intron	47191297	47191372	1	+	.	ID=g10255.t1.intron4;Parent=g10255.t1;
OX451216.1_Phasia_obesa_genome_assembly,_chromosome:_2	AUGUSTUS	CDS	47191373	47192233	1	+	1	ID=g10255.t1.CDS5;Parent=g10255.t1;
OX451216.1_Phasia_obesa_genome_assembly,_chromosome:_2	AUGUSTUS	exon	47191373	47192233	.	+	.	ID=g10255.t1.exon5;Parent=g10255.t1;
OX451216.1_Phasia_obesa_genome_assembly,_chromosome:_2	AUGUSTUS	intron	47192234	47192292	1	+	.	ID=g10255.t1.intron5;Parent=g10255.t1;
OX451216.1_Phasia_obesa_genome_assembly,_chromosome:_2	AUGUSTUS	CDS	47192293	47192662	1	+	1	ID=g10255.t1.CDS6;Parent=g10255.t1;
OX451216.1_Phasia_obesa_genome_assembly,_chromosome:_2	AUGUSTUS	exon	47192293	47192662	.	+	.	ID=g10255.t1.exon6;Parent=g10255.t1;
OX451216.1_Phasia_obesa_genome_assembly,_chromosome:_2	AUGUSTUS	stop_codon	47192660	47192662	.	+	0	ID=g10255.t1.stop1;Parent=g10255.t1;
OX451216.1_Phasia_obesa_genome_assembly,_chromosome:_2	AUGUSTUS	gene	47205316	47206962	.	+	.	ID=g10256;
OX451216.1_Phasia_obesa_genome_assembly,_chromosome:_2	AUGUSTUS	mRNA	47205316	47206962	1	+	.	ID=g10256.t1;Parent=g10256;
OX451216.1_Phasia_obesa_genome_assembly,_chromosome:_2	AUGUSTUS	start_codon	47205316	47205318	.	+	0	ID=g10256.t1.start1;Parent=g10256.t1;
OX451216.1_Phasia_obesa_genome_assembly,_chromosome:_2	AUGUSTUS	CDS	47205316	47206177	1	+	0	ID=g10256.t1.CDS1;Parent=g10256.t1;
OX451216.1_Phasia_obesa_genome_assembly,_chromosome:_2	AUGUSTUS	exon	47205316	47206177	.	+	.	ID=g10256.t1.exon1;Parent=g10256.t1;
OX451216.1_Phasia_obesa_genome_assembly,_chromosome:_2	AUGUSTUS	intron	47206178	47206441	1	+	.	ID=g10256.t1.intron1;Parent=g10256.t1;
OX451216.1_Phasia_obesa_genome_assembly,_chromosome:_2	AUGUSTUS	CDS	47206442	47206962	1	+	2	ID=g10256.t1.CDS2;Parent=g10256.t1;
OX451216.1_Phasia_obesa_genome_assembly,_chromosome:_2	AUGUSTUS	exon	47206442	47206962	.	+	.	ID=g10256.t1.exon2;Parent=g10256.t1;
OX451216.1_Phasia_obesa_genome_assembly,_chromosome:_2	AUGUSTUS	stop_codon	47206960	47206962	.	+	0	ID=g10256.t1.stop1;Parent=g10256.t1;
OX451216.1_Phasia_obesa_genome_assembly,_chromosome:_2	AUGUSTUS	gene	47223157	47239772	.	-	.	ID=g10257;
OX451216.1_Phasia_obesa_genome_assembly,_chromosome:_2	AUGUSTUS	mRNA	47223157	47239772	1	-	.	ID=g10257.t1;Parent=g10257;
OX451216.1_Phasia_obesa_genome_assembly,_chromosome:_2	AUGUSTUS	stop_codon	47223157	47223159	.	-	0	ID=g10257.t1.stop1;Parent=g10257.t1;
OX451216.1_Phasia_obesa_genome_assembly,_chromosome:_2	AUGUSTUS	CDS	47223157	47223815	1	-	2	ID=g10257.t1.CDS1;Parent=g10257.t1;
OX451216.1_Phasia_obesa_genome_assembly,_chromosome:_2	AUGUSTUS	exon	47223157	47223815	.	-	.	ID=g10257.t1.exon1;Parent=g10257.t1;
OX451216.1_Phasia_obesa_genome_assembly,_chromosome:_2	AUGUSTUS	intron	47223816	47226381	1	-	.	ID=g10257.t1.intron1;Parent=g10257.t1;
OX451216.1_Phasia_obesa_genome_assembly,_chromosome:_2	AUGUSTUS	CDS	47226382	47226591	1	-	2	ID=g10257.t1.CDS2;Parent=g10257.t1;
OX451216.1_Phasia_obesa_genome_assembly,_chromosome:_2	AUGUSTUS	exon	47226382	47226591	.	-	.	ID=g10257.t1.exon2;Parent=g10257.t1;
OX451216.1_Phasia_obesa_genome_assembly,_chromosome:_2	AUGUSTUS	intron	47226592	47229500	1	-	.	ID=g10257.t1.intron2;Parent=g10257.t1;
OX451216.1_Phasia_obesa_genome_assembly,_chromosome:_2	AUGUSTUS	CDS	47229501	47229643	1	-	1	ID=g10257.t1.CDS3;Parent=g10257.t1;
OX451216.1_Phasia_obesa_genome_assembly,_chromosome:_2	AUGUSTUS	exon	47229501	47229643	.	-	.	ID=g10257.t1.exon3;Parent=g10257.t1;
OX451216.1_Phasia_obesa_genome_assembly,_chromosome:_2	AUGUSTUS	intron	47229644	47232986	1	-	.	ID=g10257.t1.intron3;Parent=g10257.t1;
OX451216.1_Phasia_obesa_genome_assembly,_chromosome:_2	AUGUSTUS	CDS	47232987	47233164	1	-	2	ID=g10257.t1.CDS4;Parent=g10257.t1;
OX451216.1_Phasia_obesa_genome_assembly,_chromosome:_2	AUGUSTUS	exon	47232987	47233164	.	-	.	ID=g10257.t1.exon4;Parent=g10257.t1;
OX451216.1_Phasia_obesa_genome_assembly,_chromosome:_2	AUGUSTUS	intron	47233165	47239603	1	-	.	ID=g10257.t1.intron4;Parent=g10257.t1;
OX451216.1_Phasia_obesa_genome_assembly,_chromosome:_2	AUGUSTUS	CDS	47239604	47239772	1	-	0	ID=g10257.t1.CDS5;Parent=g10257.t1;
OX451216.1_Phasia_obesa_genome_assembly,_chromosome:_2	AUGUSTUS	exon	47239604	47239772	.	-	.	ID=g10257.t1.exon5;Parent=g10257.t1;
OX451216.1_Phasia_obesa_genome_assembly,_chromosome:_2	AUGUSTUS	start_codon	47239770	47239772	.	-	0	ID=g10257.t1.start1;Parent=g10257.t1;
OX451216.1_Phasia_obesa_genome_assembly,_chromosome:_2	AUGUSTUS	gene	47256858	47266520	.	-	.	ID=g10258;
OX451216.1_Phasia_obesa_genome_assembly,_chromosome:_2	AUGUSTUS	mRNA	47256858	47266520	1	-	.	ID=g10258.t1;Parent=g10258;
OX451216.1_Phasia_obesa_genome_assembly,_chromosome:_2	AUGUSTUS	stop_codon	47256858	47256860	.	-	0	ID=g10258.t1.stop1;Parent=g10258.t1;
OX451216.1_Phasia_obesa_genome_assembly,_chromosome:_2	AUGUSTUS	CDS	47256858	47256898	1	-	2	ID=g10258.t1.CDS1;Parent=g10258.t1;
OX451216.1_Phasia_obesa_genome_assembly,_chromosome:_2	AUGUSTUS	exon	47256858	47256898	.	-	.	ID=g10258.t1.exon1;Parent=g10258.t1;
OX451216.1_Phasia_obesa_genome_assembly,_chromosome:_2	AUGUSTUS	intron	47256899	47263387	1	-	.	ID=g10258.t1.intron1;Parent=g10258.t1;
OX451216.1_Phasia_obesa_genome_assembly,_chromosome:_2	AUGUSTUS	CDS	47263388	47263611	1	-	1	ID=g10258.t1.CDS2;Parent=g10258.t1;
OX451216.1_Phasia_obesa_genome_assembly,_chromosome:_2	AUGUSTUS	exon	47263388	47263611	.	-	.	ID=g10258.t1.exon2;Parent=g10258.t1;
OX451216.1_Phasia_obesa_genome_assembly,_chromosome:_2	AUGUSTUS	intron	47263612	47266317	1	-	.	ID=g10258.t1.intron2;Parent=g10258.t1;
OX451216.1_Phasia_obesa_genome_assembly,_chromosome:_2	AUGUSTUS	CDS	47266318	47266520	1	-	0	ID=g10258.t1.CDS3;Parent=g10258.t1;
OX451216.1_Phasia_obesa_genome_assembly,_chromosome:_2	AUGUSTUS	exon	47266318	47266520	.	-	.	ID=g10258.t1.exon3;Parent=g10258.t1;
OX451216.1_Phasia_obesa_genome_assembly,_chromosome:_2	AUGUSTUS	start_codon	47266518	47266520	.	-	0	ID=g10258.t1.start1;Parent=g10258.t1;
OX451216.1_Phasia_obesa_genome_assembly,_chromosome:_2	AUGUSTUS	gene	47274867	47275876	.	+	.	ID=g10259;
OX451216.1_Phasia_obesa_genome_assembly,_chromosome:_2	AUGUSTUS	mRNA	47274867	47275876	0.92	+	.	ID=g10259.t1;Parent=g10259;
OX451216.1_Phasia_obesa_genome_assembly,_chromosome:_2	AUGUSTUS	start_codon	47274867	47274869	.	+	0	ID=g10259.t1.start1;Parent=g10259.t1;
OX451216.1_Phasia_obesa_genome_assembly,_chromosome:_2	AUGUSTUS	CDS	47274867	47275789	0.92	+	0	ID=g10259.t1.CDS1;Parent=g10259.t1;
OX451216.1_Phasia_obesa_genome_assembly,_chromosome:_2	AUGUSTUS	exon	47274867	47275789	.	+	.	ID=g10259.t1.exon1;Parent=g10259.t1;
OX451216.1_Phasia_obesa_genome_assembly,_chromosome:_2	AUGUSTUS	intron	47275790	47275848	0.94	+	.	ID=g10259.t1.intron1;Parent=g10259.t1;
OX451216.1_Phasia_obesa_genome_assembly,_chromosome:_2	AUGUSTUS	CDS	47275849	47275876	1	+	1	ID=g10259.t1.CDS2;Parent=g10259.t1;
OX451216.1_Phasia_obesa_genome_assembly,_chromosome:_2	AUGUSTUS	exon	47275849	47275876	.	+	.	ID=g10259.t1.exon2;Parent=g10259.t1;
OX451216.1_Phasia_obesa_genome_assembly,_chromosome:_2	AUGUSTUS	stop_codon	47275874	47275876	.	+	0	ID=g10259.t1.stop1;Parent=g10259.t1;
OX451216.1_Phasia_obesa_genome_assembly,_chromosome:_2	AUGUSTUS	mRNA	47274867	47275876	0.64	+	.	ID=g10259.t2;Parent=g10259;
OX451216.1_Phasia_obesa_genome_assembly,_chromosome:_2	AUGUSTUS	start_codon	47274867	47274869	.	+	0	ID=g10259.t2.start1;Parent=g10259.t2;
OX451216.1_Phasia_obesa_genome_assembly,_chromosome:_2	AUGUSTUS	CDS	47274867	47275322	0.64	+	0	ID=g10259.t2.CDS1;Parent=g10259.t2;
OX451216.1_Phasia_obesa_genome_assembly,_chromosome:_2	AUGUSTUS	exon	47274867	47275322	.	+	.	ID=g10259.t2.exon1;Parent=g10259.t2;
OX451216.1_Phasia_obesa_genome_assembly,_chromosome:_2	AUGUSTUS	intron	47275323	47275852	0.66	+	.	ID=g10259.t2.intron1;Parent=g10259.t2;
OX451216.1_Phasia_obesa_genome_assembly,_chromosome:_2	AUGUSTUS	CDS	47275853	47275876	0.66	+	0	ID=g10259.t2.CDS2;Parent=g10259.t2;
OX451216.1_Phasia_obesa_genome_assembly,_chromosome:_2	AUGUSTUS	exon	47275853	47275876	.	+	.	ID=g10259.t2.exon2;Parent=g10259.t2;
OX451216.1_Phasia_obesa_genome_assembly,_chromosome:_2	AUGUSTUS	stop_codon	47275874	47275876	.	+	0	ID=g10259.t2.stop1;Parent=g10259.t2;
OX451216.1_Phasia_obesa_genome_assembly,_chromosome:_2	AUGUSTUS	gene	47317517	47318716	.	-	.	ID=g10260;
OX451216.1_Phasia_obesa_genome_assembly,_chromosome:_2	AUGUSTUS	mRNA	47317517	47318716	1	-	.	ID=g10260.t1;Parent=g10260;
OX451216.1_Phasia_obesa_genome_assembly,_chromosome:_2	AUGUSTUS	stop_codon	47317517	47317519	.	-	0	ID=g10260.t1.stop1;Parent=g10260.t1;
OX451216.1_Phasia_obesa_genome_assembly,_chromosome:_2	AUGUSTUS	CDS	47317517	47318716	1	-	0	ID=g10260.t1.CDS1;Parent=g10260.t1;
OX451216.1_Phasia_obesa_genome_assembly,_chromosome:_2	AUGUSTUS	exon	47317517	47318716	.	-	.	ID=g10260.t1.exon1;Parent=g10260.t1;
OX451216.1_Phasia_obesa_genome_assembly,_chromosome:_2	AUGUSTUS	start_codon	47318714	47318716	.	-	0	ID=g10260.t1.start1;Parent=g10260.t1;
OX451216.1_Phasia_obesa_genome_assembly,_chromosome:_2	AUGUSTUS	gene	47329367	47331739	.	+	.	ID=g10261;
OX451216.1_Phasia_obesa_genome_assembly,_chromosome:_2	AUGUSTUS	mRNA	47329367	47331739	1	+	.	ID=g10261.t1;Parent=g10261;
OX451216.1_Phasia_obesa_genome_assembly,_chromosome:_2	AUGUSTUS	start_codon	47329367	47329369	.	+	0	ID=g10261.t1.start1;Parent=g10261.t1;
OX451216.1_Phasia_obesa_genome_assembly,_chromosome:_2	AUGUSTUS	CDS	47329367	47329430	1	+	0	ID=g10261.t1.CDS1;Parent=g10261.t1;
OX451216.1_Phasia_obesa_genome_assembly,_chromosome:_2	AUGUSTUS	exon	47329367	47329430	.	+	.	ID=g10261.t1.exon1;Parent=g10261.t1;
OX451216.1_Phasia_obesa_genome_assembly,_chromosome:_2	AUGUSTUS	intron	47329431	47329498	1	+	.	ID=g10261.t1.intron1;Parent=g10261.t1;
OX451216.1_Phasia_obesa_genome_assembly,_chromosome:_2	AUGUSTUS	CDS	47329499	47329624	1	+	2	ID=g10261.t1.CDS2;Parent=g10261.t1;
OX451216.1_Phasia_obesa_genome_assembly,_chromosome:_2	AUGUSTUS	exon	47329499	47329624	.	+	.	ID=g10261.t1.exon2;Parent=g10261.t1;
OX451216.1_Phasia_obesa_genome_assembly,_chromosome:_2	AUGUSTUS	intron	47329625	47329680	1	+	.	ID=g10261.t1.intron2;Parent=g10261.t1;
OX451216.1_Phasia_obesa_genome_assembly,_chromosome:_2	AUGUSTUS	CDS	47329681	47329778	1	+	2	ID=g10261.t1.CDS3;Parent=g10261.t1;
OX451216.1_Phasia_obesa_genome_assembly,_chromosome:_2	AUGUSTUS	exon	47329681	47329778	.	+	.	ID=g10261.t1.exon3;Parent=g10261.t1;
OX451216.1_Phasia_obesa_genome_assembly,_chromosome:_2	AUGUSTUS	intron	47329779	47329908	1	+	.	ID=g10261.t1.intron3;Parent=g10261.t1;
OX451216.1_Phasia_obesa_genome_assembly,_chromosome:_2	AUGUSTUS	CDS	47329909	47330193	1	+	0	ID=g10261.t1.CDS4;Parent=g10261.t1;
OX451216.1_Phasia_obesa_genome_assembly,_chromosome:_2	AUGUSTUS	exon	47329909	47330193	.	+	.	ID=g10261.t1.exon4;Parent=g10261.t1;
OX451216.1_Phasia_obesa_genome_assembly,_chromosome:_2	AUGUSTUS	intron	47330194	47330670	1	+	.	ID=g10261.t1.intron4;Parent=g10261.t1;
OX451216.1_Phasia_obesa_genome_assembly,_chromosome:_2	AUGUSTUS	CDS	47330671	47331473	1	+	0	ID=g10261.t1.CDS5;Parent=g10261.t1;
OX451216.1_Phasia_obesa_genome_assembly,_chromosome:_2	AUGUSTUS	exon	47330671	47331473	.	+	.	ID=g10261.t1.exon5;Parent=g10261.t1;
OX451216.1_Phasia_obesa_genome_assembly,_chromosome:_2	AUGUSTUS	intron	47331474	47331549	1	+	.	ID=g10261.t1.intron5;Parent=g10261.t1;
OX451216.1_Phasia_obesa_genome_assembly,_chromosome:_2	AUGUSTUS	CDS	47331550	47331739	1	+	1	ID=g10261.t1.CDS6;Parent=g10261.t1;
OX451216.1_Phasia_obesa_genome_assembly,_chromosome:_2	AUGUSTUS	exon	47331550	47331739	.	+	.	ID=g10261.t1.exon6;Parent=g10261.t1;
OX451216.1_Phasia_obesa_genome_assembly,_chromosome:_2	AUGUSTUS	stop_codon	47331737	47331739	.	+	0	ID=g10261.t1.stop1;Parent=g10261.t1;
OX451216.1_Phasia_obesa_genome_assembly,_chromosome:_2	AUGUSTUS	gene	47331901	47332239	.	-	.	ID=g10262;
OX451216.1_Phasia_obesa_genome_assembly,_chromosome:_2	AUGUSTUS	mRNA	47331901	47332239	1	-	.	ID=g10262.t1;Parent=g10262;
OX451216.1_Phasia_obesa_genome_assembly,_chromosome:_2	AUGUSTUS	stop_codon	47331901	47331903	.	-	0	ID=g10262.t1.stop1;Parent=g10262.t1;
OX451216.1_Phasia_obesa_genome_assembly,_chromosome:_2	AUGUSTUS	CDS	47331901	47332239	1	-	0	ID=g10262.t1.CDS1;Parent=g10262.t1;
OX451216.1_Phasia_obesa_genome_assembly,_chromosome:_2	AUGUSTUS	exon	47331901	47332239	.	-	.	ID=g10262.t1.exon1;Parent=g10262.t1;
OX451216.1_Phasia_obesa_genome_assembly,_chromosome:_2	AUGUSTUS	start_codon	47332237	47332239	.	-	0	ID=g10262.t1.start1;Parent=g10262.t1;
OX451216.1_Phasia_obesa_genome_assembly,_chromosome:_2	AUGUSTUS	gene	47345716	47346063	.	+	.	ID=g10263;
OX451216.1_Phasia_obesa_genome_assembly,_chromosome:_2	AUGUSTUS	mRNA	47345716	47346063	1	+	.	ID=g10263.t1;Parent=g10263;
OX451216.1_Phasia_obesa_genome_assembly,_chromosome:_2	AUGUSTUS	start_codon	47345716	47345718	.	+	0	ID=g10263.t1.start1;Parent=g10263.t1;
OX451216.1_Phasia_obesa_genome_assembly,_chromosome:_2	AUGUSTUS	CDS	47345716	47346063	1	+	0	ID=g10263.t1.CDS1;Parent=g10263.t1;
OX451216.1_Phasia_obesa_genome_assembly,_chromosome:_2	AUGUSTUS	exon	47345716	47346063	.	+	.	ID=g10263.t1.exon1;Parent=g10263.t1;
OX451216.1_Phasia_obesa_genome_assembly,_chromosome:_2	AUGUSTUS	stop_codon	47346061	47346063	.	+	0	ID=g10263.t1.stop1;Parent=g10263.t1;
OX451216.1_Phasia_obesa_genome_assembly,_chromosome:_2	AUGUSTUS	gene	47357173	47357871	.	+	.	ID=g10264;
OX451216.1_Phasia_obesa_genome_assembly,_chromosome:_2	AUGUSTUS	mRNA	47357173	47357871	0.95	+	.	ID=g10264.t1;Parent=g10264;
OX451216.1_Phasia_obesa_genome_assembly,_chromosome:_2	AUGUSTUS	start_codon	47357173	47357175	.	+	0	ID=g10264.t1.start1;Parent=g10264.t1;
OX451216.1_Phasia_obesa_genome_assembly,_chromosome:_2	AUGUSTUS	CDS	47357173	47357259	0.95	+	0	ID=g10264.t1.CDS1;Parent=g10264.t1;
OX451216.1_Phasia_obesa_genome_assembly,_chromosome:_2	AUGUSTUS	exon	47357173	47357259	.	+	.	ID=g10264.t1.exon1;Parent=g10264.t1;
OX451216.1_Phasia_obesa_genome_assembly,_chromosome:_2	AUGUSTUS	intron	47357260	47357391	0.95	+	.	ID=g10264.t1.intron1;Parent=g10264.t1;
OX451216.1_Phasia_obesa_genome_assembly,_chromosome:_2	AUGUSTUS	CDS	47357392	47357871	1	+	0	ID=g10264.t1.CDS2;Parent=g10264.t1;
OX451216.1_Phasia_obesa_genome_assembly,_chromosome:_2	AUGUSTUS	exon	47357392	47357871	.	+	.	ID=g10264.t1.exon2;Parent=g10264.t1;
OX451216.1_Phasia_obesa_genome_assembly,_chromosome:_2	AUGUSTUS	stop_codon	47357869	47357871	.	+	0	ID=g10264.t1.stop1;Parent=g10264.t1;
OX451216.1_Phasia_obesa_genome_assembly,_chromosome:_2	AUGUSTUS	gene	47422047	47436327	.	-	.	ID=g10265;
OX451216.1_Phasia_obesa_genome_assembly,_chromosome:_2	AUGUSTUS	mRNA	47422047	47436327	1	-	.	ID=g10265.t1;Parent=g10265;
OX451216.1_Phasia_obesa_genome_assembly,_chromosome:_2	AUGUSTUS	stop_codon	47422047	47422049	.	-	0	ID=g10265.t1.stop1;Parent=g10265.t1;
OX451216.1_Phasia_obesa_genome_assembly,_chromosome:_2	AUGUSTUS	CDS	47422047	47422184	1	-	0	ID=g10265.t1.CDS1;Parent=g10265.t1;
OX451216.1_Phasia_obesa_genome_assembly,_chromosome:_2	AUGUSTUS	exon	47422047	47422184	.	-	.	ID=g10265.t1.exon1;Parent=g10265.t1;
OX451216.1_Phasia_obesa_genome_assembly,_chromosome:_2	AUGUSTUS	intron	47422185	47422291	1	-	.	ID=g10265.t1.intron1;Parent=g10265.t1;
OX451216.1_Phasia_obesa_genome_assembly,_chromosome:_2	AUGUSTUS	CDS	47422292	47422350	1	-	2	ID=g10265.t1.CDS2;Parent=g10265.t1;
OX451216.1_Phasia_obesa_genome_assembly,_chromosome:_2	AUGUSTUS	exon	47422292	47422350	.	-	.	ID=g10265.t1.exon2;Parent=g10265.t1;
OX451216.1_Phasia_obesa_genome_assembly,_chromosome:_2	AUGUSTUS	intron	47422351	47422409	1	-	.	ID=g10265.t1.intron2;Parent=g10265.t1;
OX451216.1_Phasia_obesa_genome_assembly,_chromosome:_2	AUGUSTUS	CDS	47422410	47422587	1	-	0	ID=g10265.t1.CDS3;Parent=g10265.t1;
OX451216.1_Phasia_obesa_genome_assembly,_chromosome:_2	AUGUSTUS	exon	47422410	47422587	.	-	.	ID=g10265.t1.exon3;Parent=g10265.t1;
OX451216.1_Phasia_obesa_genome_assembly,_chromosome:_2	AUGUSTUS	intron	47422588	47426040	1	-	.	ID=g10265.t1.intron3;Parent=g10265.t1;
OX451216.1_Phasia_obesa_genome_assembly,_chromosome:_2	AUGUSTUS	CDS	47426041	47426084	1	-	2	ID=g10265.t1.CDS4;Parent=g10265.t1;
OX451216.1_Phasia_obesa_genome_assembly,_chromosome:_2	AUGUSTUS	exon	47426041	47426084	.	-	.	ID=g10265.t1.exon4;Parent=g10265.t1;
OX451216.1_Phasia_obesa_genome_assembly,_chromosome:_2	AUGUSTUS	intron	47426085	47427125	1	-	.	ID=g10265.t1.intron4;Parent=g10265.t1;
OX451216.1_Phasia_obesa_genome_assembly,_chromosome:_2	AUGUSTUS	CDS	47427126	47427737	1	-	2	ID=g10265.t1.CDS5;Parent=g10265.t1;
OX451216.1_Phasia_obesa_genome_assembly,_chromosome:_2	AUGUSTUS	exon	47427126	47427737	.	-	.	ID=g10265.t1.exon5;Parent=g10265.t1;
OX451216.1_Phasia_obesa_genome_assembly,_chromosome:_2	AUGUSTUS	intron	47427738	47427859	1	-	.	ID=g10265.t1.intron5;Parent=g10265.t1;
OX451216.1_Phasia_obesa_genome_assembly,_chromosome:_2	AUGUSTUS	CDS	47427860	47428568	1	-	0	ID=g10265.t1.CDS6;Parent=g10265.t1;
OX451216.1_Phasia_obesa_genome_assembly,_chromosome:_2	AUGUSTUS	exon	47427860	47428568	.	-	.	ID=g10265.t1.exon6;Parent=g10265.t1;
OX451216.1_Phasia_obesa_genome_assembly,_chromosome:_2	AUGUSTUS	intron	47428569	47429491	1	-	.	ID=g10265.t1.intron6;Parent=g10265.t1;
OX451216.1_Phasia_obesa_genome_assembly,_chromosome:_2	AUGUSTUS	CDS	47429492	47429594	1	-	1	ID=g10265.t1.CDS7;Parent=g10265.t1;
OX451216.1_Phasia_obesa_genome_assembly,_chromosome:_2	AUGUSTUS	exon	47429492	47429594	.	-	.	ID=g10265.t1.exon7;Parent=g10265.t1;
OX451216.1_Phasia_obesa_genome_assembly,_chromosome:_2	AUGUSTUS	intron	47429595	47429652	1	-	.	ID=g10265.t1.intron7;Parent=g10265.t1;
OX451216.1_Phasia_obesa_genome_assembly,_chromosome:_2	AUGUSTUS	CDS	47429653	47429858	1	-	0	ID=g10265.t1.CDS8;Parent=g10265.t1;
OX451216.1_Phasia_obesa_genome_assembly,_chromosome:_2	AUGUSTUS	exon	47429653	47429858	.	-	.	ID=g10265.t1.exon8;Parent=g10265.t1;
OX451216.1_Phasia_obesa_genome_assembly,_chromosome:_2	AUGUSTUS	intron	47429859	47429933	1	-	.	ID=g10265.t1.intron8;Parent=g10265.t1;
OX451216.1_Phasia_obesa_genome_assembly,_chromosome:_2	AUGUSTUS	CDS	47429934	47430218	1	-	0	ID=g10265.t1.CDS9;Parent=g10265.t1;
OX451216.1_Phasia_obesa_genome_assembly,_chromosome:_2	AUGUSTUS	exon	47429934	47430218	.	-	.	ID=g10265.t1.exon9;Parent=g10265.t1;
OX451216.1_Phasia_obesa_genome_assembly,_chromosome:_2	AUGUSTUS	intron	47430219	47430274	1	-	.	ID=g10265.t1.intron9;Parent=g10265.t1;
OX451216.1_Phasia_obesa_genome_assembly,_chromosome:_2	AUGUSTUS	CDS	47430275	47430619	1	-	0	ID=g10265.t1.CDS10;Parent=g10265.t1;
OX451216.1_Phasia_obesa_genome_assembly,_chromosome:_2	AUGUSTUS	exon	47430275	47430619	.	-	.	ID=g10265.t1.exon10;Parent=g10265.t1;
OX451216.1_Phasia_obesa_genome_assembly,_chromosome:_2	AUGUSTUS	intron	47430620	47430880	1	-	.	ID=g10265.t1.intron10;Parent=g10265.t1;
OX451216.1_Phasia_obesa_genome_assembly,_chromosome:_2	AUGUSTUS	CDS	47430881	47430998	1	-	1	ID=g10265.t1.CDS11;Parent=g10265.t1;
OX451216.1_Phasia_obesa_genome_assembly,_chromosome:_2	AUGUSTUS	exon	47430881	47430998	.	-	.	ID=g10265.t1.exon11;Parent=g10265.t1;
OX451216.1_Phasia_obesa_genome_assembly,_chromosome:_2	AUGUSTUS	intron	47430999	47431722	1	-	.	ID=g10265.t1.intron11;Parent=g10265.t1;
OX451216.1_Phasia_obesa_genome_assembly,_chromosome:_2	AUGUSTUS	CDS	47431723	47431994	1	-	0	ID=g10265.t1.CDS12;Parent=g10265.t1;
OX451216.1_Phasia_obesa_genome_assembly,_chromosome:_2	AUGUSTUS	exon	47431723	47431994	.	-	.	ID=g10265.t1.exon12;Parent=g10265.t1;
OX451216.1_Phasia_obesa_genome_assembly,_chromosome:_2	AUGUSTUS	intron	47431995	47432067	1	-	.	ID=g10265.t1.intron12;Parent=g10265.t1;
OX451216.1_Phasia_obesa_genome_assembly,_chromosome:_2	AUGUSTUS	CDS	47432068	47432254	1	-	1	ID=g10265.t1.CDS13;Parent=g10265.t1;
OX451216.1_Phasia_obesa_genome_assembly,_chromosome:_2	AUGUSTUS	exon	47432068	47432254	.	-	.	ID=g10265.t1.exon13;Parent=g10265.t1;
OX451216.1_Phasia_obesa_genome_assembly,_chromosome:_2	AUGUSTUS	intron	47432255	47432328	1	-	.	ID=g10265.t1.intron13;Parent=g10265.t1;
OX451216.1_Phasia_obesa_genome_assembly,_chromosome:_2	AUGUSTUS	CDS	47432329	47432891	1	-	0	ID=g10265.t1.CDS14;Parent=g10265.t1;
OX451216.1_Phasia_obesa_genome_assembly,_chromosome:_2	AUGUSTUS	exon	47432329	47432891	.	-	.	ID=g10265.t1.exon14;Parent=g10265.t1;
OX451216.1_Phasia_obesa_genome_assembly,_chromosome:_2	AUGUSTUS	intron	47432892	47433009	1	-	.	ID=g10265.t1.intron14;Parent=g10265.t1;
OX451216.1_Phasia_obesa_genome_assembly,_chromosome:_2	AUGUSTUS	CDS	47433010	47433153	1	-	0	ID=g10265.t1.CDS15;Parent=g10265.t1;
OX451216.1_Phasia_obesa_genome_assembly,_chromosome:_2	AUGUSTUS	exon	47433010	47433153	.	-	.	ID=g10265.t1.exon15;Parent=g10265.t1;
OX451216.1_Phasia_obesa_genome_assembly,_chromosome:_2	AUGUSTUS	intron	47433154	47433215	1	-	.	ID=g10265.t1.intron15;Parent=g10265.t1;
OX451216.1_Phasia_obesa_genome_assembly,_chromosome:_2	AUGUSTUS	CDS	47433216	47433463	1	-	2	ID=g10265.t1.CDS16;Parent=g10265.t1;
OX451216.1_Phasia_obesa_genome_assembly,_chromosome:_2	AUGUSTUS	exon	47433216	47433463	.	-	.	ID=g10265.t1.exon16;Parent=g10265.t1;
OX451216.1_Phasia_obesa_genome_assembly,_chromosome:_2	AUGUSTUS	intron	47433464	47433550	1	-	.	ID=g10265.t1.intron16;Parent=g10265.t1;
OX451216.1_Phasia_obesa_genome_assembly,_chromosome:_2	AUGUSTUS	CDS	47433551	47433684	1	-	1	ID=g10265.t1.CDS17;Parent=g10265.t1;
OX451216.1_Phasia_obesa_genome_assembly,_chromosome:_2	AUGUSTUS	exon	47433551	47433684	.	-	.	ID=g10265.t1.exon17;Parent=g10265.t1;
OX451216.1_Phasia_obesa_genome_assembly,_chromosome:_2	AUGUSTUS	intron	47433685	47433773	1	-	.	ID=g10265.t1.intron17;Parent=g10265.t1;
OX451216.1_Phasia_obesa_genome_assembly,_chromosome:_2	AUGUSTUS	CDS	47433774	47434021	1	-	0	ID=g10265.t1.CDS18;Parent=g10265.t1;
OX451216.1_Phasia_obesa_genome_assembly,_chromosome:_2	AUGUSTUS	exon	47433774	47434021	.	-	.	ID=g10265.t1.exon18;Parent=g10265.t1;
OX451216.1_Phasia_obesa_genome_assembly,_chromosome:_2	AUGUSTUS	intron	47434022	47435645	1	-	.	ID=g10265.t1.intron18;Parent=g10265.t1;
OX451216.1_Phasia_obesa_genome_assembly,_chromosome:_2	AUGUSTUS	CDS	47435646	47435811	1	-	1	ID=g10265.t1.CDS19;Parent=g10265.t1;
OX451216.1_Phasia_obesa_genome_assembly,_chromosome:_2	AUGUSTUS	exon	47435646	47435811	.	-	.	ID=g10265.t1.exon19;Parent=g10265.t1;
OX451216.1_Phasia_obesa_genome_assembly,_chromosome:_2	AUGUSTUS	intron	47435812	47435980	1	-	.	ID=g10265.t1.intron19;Parent=g10265.t1;
OX451216.1_Phasia_obesa_genome_assembly,_chromosome:_2	AUGUSTUS	CDS	47435981	47436327	1	-	0	ID=g10265.t1.CDS20;Parent=g10265.t1;
OX451216.1_Phasia_obesa_genome_assembly,_chromosome:_2	AUGUSTUS	exon	47435981	47436327	.	-	.	ID=g10265.t1.exon20;Parent=g10265.t1;
OX451216.1_Phasia_obesa_genome_assembly,_chromosome:_2	AUGUSTUS	start_codon	47436325	47436327	.	-	0	ID=g10265.t1.start1;Parent=g10265.t1;
OX451216.1_Phasia_obesa_genome_assembly,_chromosome:_2	AUGUSTUS	gene	47721828	47723335	.	-	.	ID=g10266;
OX451216.1_Phasia_obesa_genome_assembly,_chromosome:_2	AUGUSTUS	mRNA	47721828	47723335	0.25	-	.	ID=g10266.t1;Parent=g10266;
OX451216.1_Phasia_obesa_genome_assembly,_chromosome:_2	AUGUSTUS	stop_codon	47721828	47721830	.	-	0	ID=g10266.t1.stop1;Parent=g10266.t1;
OX451216.1_Phasia_obesa_genome_assembly,_chromosome:_2	AUGUSTUS	CDS	47721828	47721880	0.25	-	2	ID=g10266.t1.CDS1;Parent=g10266.t1;
OX451216.1_Phasia_obesa_genome_assembly,_chromosome:_2	AUGUSTUS	exon	47721828	47721880	.	-	.	ID=g10266.t1.exon1;Parent=g10266.t1;
OX451216.1_Phasia_obesa_genome_assembly,_chromosome:_2	AUGUSTUS	intron	47721881	47722353	0.25	-	.	ID=g10266.t1.intron1;Parent=g10266.t1;
OX451216.1_Phasia_obesa_genome_assembly,_chromosome:_2	AUGUSTUS	CDS	47722354	47723335	0.86	-	0	ID=g10266.t1.CDS2;Parent=g10266.t1;
OX451216.1_Phasia_obesa_genome_assembly,_chromosome:_2	AUGUSTUS	exon	47722354	47723335	.	-	.	ID=g10266.t1.exon2;Parent=g10266.t1;
OX451216.1_Phasia_obesa_genome_assembly,_chromosome:_2	AUGUSTUS	start_codon	47723333	47723335	.	-	0	ID=g10266.t1.start1;Parent=g10266.t1;
OX451216.1_Phasia_obesa_genome_assembly,_chromosome:_2	AUGUSTUS	gene	48220736	48229771	.	+	.	ID=g10267;
OX451216.1_Phasia_obesa_genome_assembly,_chromosome:_2	AUGUSTUS	mRNA	48220736	48229771	1	+	.	ID=g10267.t1;Parent=g10267;
OX451216.1_Phasia_obesa_genome_assembly,_chromosome:_2	AUGUSTUS	start_codon	48220736	48220738	.	+	0	ID=g10267.t1.start1;Parent=g10267.t1;
OX451216.1_Phasia_obesa_genome_assembly,_chromosome:_2	AUGUSTUS	CDS	48220736	48220796	1	+	0	ID=g10267.t1.CDS1;Parent=g10267.t1;
OX451216.1_Phasia_obesa_genome_assembly,_chromosome:_2	AUGUSTUS	exon	48220736	48220796	.	+	.	ID=g10267.t1.exon1;Parent=g10267.t1;
OX451216.1_Phasia_obesa_genome_assembly,_chromosome:_2	AUGUSTUS	intron	48220797	48220880	1	+	.	ID=g10267.t1.intron1;Parent=g10267.t1;
OX451216.1_Phasia_obesa_genome_assembly,_chromosome:_2	AUGUSTUS	CDS	48220881	48220957	1	+	2	ID=g10267.t1.CDS2;Parent=g10267.t1;
OX451216.1_Phasia_obesa_genome_assembly,_chromosome:_2	AUGUSTUS	exon	48220881	48220957	.	+	.	ID=g10267.t1.exon2;Parent=g10267.t1;
OX451216.1_Phasia_obesa_genome_assembly,_chromosome:_2	AUGUSTUS	intron	48220958	48221033	1	+	.	ID=g10267.t1.intron2;Parent=g10267.t1;
OX451216.1_Phasia_obesa_genome_assembly,_chromosome:_2	AUGUSTUS	CDS	48221034	48221223	1	+	0	ID=g10267.t1.CDS3;Parent=g10267.t1;
OX451216.1_Phasia_obesa_genome_assembly,_chromosome:_2	AUGUSTUS	exon	48221034	48221223	.	+	.	ID=g10267.t1.exon3;Parent=g10267.t1;
OX451216.1_Phasia_obesa_genome_assembly,_chromosome:_2	AUGUSTUS	intron	48221224	48227477	1	+	.	ID=g10267.t1.intron3;Parent=g10267.t1;
OX451216.1_Phasia_obesa_genome_assembly,_chromosome:_2	AUGUSTUS	CDS	48227478	48228228	1	+	2	ID=g10267.t1.CDS4;Parent=g10267.t1;
OX451216.1_Phasia_obesa_genome_assembly,_chromosome:_2	AUGUSTUS	exon	48227478	48228228	.	+	.	ID=g10267.t1.exon4;Parent=g10267.t1;
OX451216.1_Phasia_obesa_genome_assembly,_chromosome:_2	AUGUSTUS	intron	48228229	48228284	1	+	.	ID=g10267.t1.intron4;Parent=g10267.t1;
OX451216.1_Phasia_obesa_genome_assembly,_chromosome:_2	AUGUSTUS	CDS	48228285	48228480	1	+	1	ID=g10267.t1.CDS5;Parent=g10267.t1;
OX451216.1_Phasia_obesa_genome_assembly,_chromosome:_2	AUGUSTUS	exon	48228285	48228480	.	+	.	ID=g10267.t1.exon5;Parent=g10267.t1;
OX451216.1_Phasia_obesa_genome_assembly,_chromosome:_2	AUGUSTUS	intron	48228481	48228536	1	+	.	ID=g10267.t1.intron5;Parent=g10267.t1;
OX451216.1_Phasia_obesa_genome_assembly,_chromosome:_2	AUGUSTUS	CDS	48228537	48228712	1	+	0	ID=g10267.t1.CDS6;Parent=g10267.t1;
OX451216.1_Phasia_obesa_genome_assembly,_chromosome:_2	AUGUSTUS	exon	48228537	48228712	.	+	.	ID=g10267.t1.exon6;Parent=g10267.t1;
OX451216.1_Phasia_obesa_genome_assembly,_chromosome:_2	AUGUSTUS	intron	48228713	48228772	1	+	.	ID=g10267.t1.intron6;Parent=g10267.t1;
OX451216.1_Phasia_obesa_genome_assembly,_chromosome:_2	AUGUSTUS	CDS	48228773	48229341	1	+	1	ID=g10267.t1.CDS7;Parent=g10267.t1;
OX451216.1_Phasia_obesa_genome_assembly,_chromosome:_2	AUGUSTUS	exon	48228773	48229341	.	+	.	ID=g10267.t1.exon7;Parent=g10267.t1;
OX451216.1_Phasia_obesa_genome_assembly,_chromosome:_2	AUGUSTUS	intron	48229342	48229409	1	+	.	ID=g10267.t1.intron7;Parent=g10267.t1;
OX451216.1_Phasia_obesa_genome_assembly,_chromosome:_2	AUGUSTUS	CDS	48229410	48229771	1	+	2	ID=g10267.t1.CDS8;Parent=g10267.t1;
OX451216.1_Phasia_obesa_genome_assembly,_chromosome:_2	AUGUSTUS	exon	48229410	48229771	.	+	.	ID=g10267.t1.exon8;Parent=g10267.t1;
OX451216.1_Phasia_obesa_genome_assembly,_chromosome:_2	AUGUSTUS	stop_codon	48229769	48229771	.	+	0	ID=g10267.t1.stop1;Parent=g10267.t1;
OX451216.1_Phasia_obesa_genome_assembly,_chromosome:_2	AUGUSTUS	gene	48249324	48267409	.	-	.	ID=g10268;
OX451216.1_Phasia_obesa_genome_assembly,_chromosome:_2	AUGUSTUS	mRNA	48249324	48267409	0.5	-	.	ID=g10268.t1;Parent=g10268;
OX451216.1_Phasia_obesa_genome_assembly,_chromosome:_2	AUGUSTUS	stop_codon	48249324	48249326	.	-	0	ID=g10268.t1.stop1;Parent=g10268.t1;
OX451216.1_Phasia_obesa_genome_assembly,_chromosome:_2	AUGUSTUS	CDS	48249324	48249573	1	-	1	ID=g10268.t1.CDS1;Parent=g10268.t1;
OX451216.1_Phasia_obesa_genome_assembly,_chromosome:_2	AUGUSTUS	exon	48249324	48249573	.	-	.	ID=g10268.t1.exon1;Parent=g10268.t1;
OX451216.1_Phasia_obesa_genome_assembly,_chromosome:_2	AUGUSTUS	intron	48249574	48249646	1	-	.	ID=g10268.t1.intron1;Parent=g10268.t1;
OX451216.1_Phasia_obesa_genome_assembly,_chromosome:_2	AUGUSTUS	CDS	48249647	48249763	1	-	1	ID=g10268.t1.CDS2;Parent=g10268.t1;
OX451216.1_Phasia_obesa_genome_assembly,_chromosome:_2	AUGUSTUS	exon	48249647	48249763	.	-	.	ID=g10268.t1.exon2;Parent=g10268.t1;
OX451216.1_Phasia_obesa_genome_assembly,_chromosome:_2	AUGUSTUS	intron	48249764	48252710	1	-	.	ID=g10268.t1.intron2;Parent=g10268.t1;
OX451216.1_Phasia_obesa_genome_assembly,_chromosome:_2	AUGUSTUS	CDS	48252711	48252832	1	-	0	ID=g10268.t1.CDS3;Parent=g10268.t1;
OX451216.1_Phasia_obesa_genome_assembly,_chromosome:_2	AUGUSTUS	exon	48252711	48252832	.	-	.	ID=g10268.t1.exon3;Parent=g10268.t1;
OX451216.1_Phasia_obesa_genome_assembly,_chromosome:_2	AUGUSTUS	intron	48252833	48252983	1	-	.	ID=g10268.t1.intron3;Parent=g10268.t1;
OX451216.1_Phasia_obesa_genome_assembly,_chromosome:_2	AUGUSTUS	CDS	48252984	48253109	1	-	0	ID=g10268.t1.CDS4;Parent=g10268.t1;
OX451216.1_Phasia_obesa_genome_assembly,_chromosome:_2	AUGUSTUS	exon	48252984	48253109	.	-	.	ID=g10268.t1.exon4;Parent=g10268.t1;
OX451216.1_Phasia_obesa_genome_assembly,_chromosome:_2	AUGUSTUS	intron	48253110	48253277	1	-	.	ID=g10268.t1.intron4;Parent=g10268.t1;
OX451216.1_Phasia_obesa_genome_assembly,_chromosome:_2	AUGUSTUS	CDS	48253278	48253388	1	-	0	ID=g10268.t1.CDS5;Parent=g10268.t1;
OX451216.1_Phasia_obesa_genome_assembly,_chromosome:_2	AUGUSTUS	exon	48253278	48253388	.	-	.	ID=g10268.t1.exon5;Parent=g10268.t1;
OX451216.1_Phasia_obesa_genome_assembly,_chromosome:_2	AUGUSTUS	intron	48253389	48266277	1	-	.	ID=g10268.t1.intron5;Parent=g10268.t1;
OX451216.1_Phasia_obesa_genome_assembly,_chromosome:_2	AUGUSTUS	CDS	48266278	48266402	1	-	2	ID=g10268.t1.CDS6;Parent=g10268.t1;
OX451216.1_Phasia_obesa_genome_assembly,_chromosome:_2	AUGUSTUS	exon	48266278	48266402	.	-	.	ID=g10268.t1.exon6;Parent=g10268.t1;
OX451216.1_Phasia_obesa_genome_assembly,_chromosome:_2	AUGUSTUS	intron	48266403	48266477	1	-	.	ID=g10268.t1.intron6;Parent=g10268.t1;
OX451216.1_Phasia_obesa_genome_assembly,_chromosome:_2	AUGUSTUS	CDS	48266478	48266631	1	-	0	ID=g10268.t1.CDS7;Parent=g10268.t1;
OX451216.1_Phasia_obesa_genome_assembly,_chromosome:_2	AUGUSTUS	exon	48266478	48266631	.	-	.	ID=g10268.t1.exon7;Parent=g10268.t1;
OX451216.1_Phasia_obesa_genome_assembly,_chromosome:_2	AUGUSTUS	intron	48266632	48267262	0.5	-	.	ID=g10268.t1.intron7;Parent=g10268.t1;
OX451216.1_Phasia_obesa_genome_assembly,_chromosome:_2	AUGUSTUS	CDS	48267263	48267409	0.5	-	0	ID=g10268.t1.CDS8;Parent=g10268.t1;
OX451216.1_Phasia_obesa_genome_assembly,_chromosome:_2	AUGUSTUS	exon	48267263	48267409	.	-	.	ID=g10268.t1.exon8;Parent=g10268.t1;
OX451216.1_Phasia_obesa_genome_assembly,_chromosome:_2	AUGUSTUS	start_codon	48267407	48267409	.	-	0	ID=g10268.t1.start1;Parent=g10268.t1;
OX451216.1_Phasia_obesa_genome_assembly,_chromosome:_2	AUGUSTUS	gene	48324188	48332512	.	-	.	ID=g10269;
OX451216.1_Phasia_obesa_genome_assembly,_chromosome:_2	AUGUSTUS	mRNA	48324188	48332512	0.72	-	.	ID=g10269.t1;Parent=g10269;
OX451216.1_Phasia_obesa_genome_assembly,_chromosome:_2	AUGUSTUS	stop_codon	48324188	48324190	.	-	0	ID=g10269.t1.stop1;Parent=g10269.t1;
OX451216.1_Phasia_obesa_genome_assembly,_chromosome:_2	AUGUSTUS	CDS	48324188	48324237	0.93	-	2	ID=g10269.t1.CDS1;Parent=g10269.t1;
OX451216.1_Phasia_obesa_genome_assembly,_chromosome:_2	AUGUSTUS	exon	48324188	48324237	.	-	.	ID=g10269.t1.exon1;Parent=g10269.t1;
OX451216.1_Phasia_obesa_genome_assembly,_chromosome:_2	AUGUSTUS	intron	48324238	48331204	0.72	-	.	ID=g10269.t1.intron1;Parent=g10269.t1;
OX451216.1_Phasia_obesa_genome_assembly,_chromosome:_2	AUGUSTUS	CDS	48331205	48331240	0.78	-	2	ID=g10269.t1.CDS2;Parent=g10269.t1;
OX451216.1_Phasia_obesa_genome_assembly,_chromosome:_2	AUGUSTUS	exon	48331205	48331240	.	-	.	ID=g10269.t1.exon2;Parent=g10269.t1;
OX451216.1_Phasia_obesa_genome_assembly,_chromosome:_2	AUGUSTUS	intron	48331241	48331329	1	-	.	ID=g10269.t1.intron2;Parent=g10269.t1;
OX451216.1_Phasia_obesa_genome_assembly,_chromosome:_2	AUGUSTUS	CDS	48331330	48332512	1	-	0	ID=g10269.t1.CDS3;Parent=g10269.t1;
OX451216.1_Phasia_obesa_genome_assembly,_chromosome:_2	AUGUSTUS	exon	48331330	48332512	.	-	.	ID=g10269.t1.exon3;Parent=g10269.t1;
OX451216.1_Phasia_obesa_genome_assembly,_chromosome:_2	AUGUSTUS	start_codon	48332510	48332512	.	-	0	ID=g10269.t1.start1;Parent=g10269.t1;
OX451216.1_Phasia_obesa_genome_assembly,_chromosome:_2	AUGUSTUS	gene	48338881	48340204	.	-	.	ID=g10270;
OX451216.1_Phasia_obesa_genome_assembly,_chromosome:_2	AUGUSTUS	mRNA	48338881	48340204	1	-	.	ID=g10270.t1;Parent=g10270;
OX451216.1_Phasia_obesa_genome_assembly,_chromosome:_2	AUGUSTUS	stop_codon	48338881	48338883	.	-	0	ID=g10270.t1.stop1;Parent=g10270.t1;
OX451216.1_Phasia_obesa_genome_assembly,_chromosome:_2	AUGUSTUS	CDS	48338881	48338934	1	-	0	ID=g10270.t1.CDS1;Parent=g10270.t1;
OX451216.1_Phasia_obesa_genome_assembly,_chromosome:_2	AUGUSTUS	exon	48338881	48338934	.	-	.	ID=g10270.t1.exon1;Parent=g10270.t1;
OX451216.1_Phasia_obesa_genome_assembly,_chromosome:_2	AUGUSTUS	intron	48338935	48340003	1	-	.	ID=g10270.t1.intron1;Parent=g10270.t1;
OX451216.1_Phasia_obesa_genome_assembly,_chromosome:_2	AUGUSTUS	CDS	48340004	48340204	1	-	0	ID=g10270.t1.CDS2;Parent=g10270.t1;
OX451216.1_Phasia_obesa_genome_assembly,_chromosome:_2	AUGUSTUS	exon	48340004	48340204	.	-	.	ID=g10270.t1.exon2;Parent=g10270.t1;
OX451216.1_Phasia_obesa_genome_assembly,_chromosome:_2	AUGUSTUS	start_codon	48340202	48340204	.	-	0	ID=g10270.t1.start1;Parent=g10270.t1;
OX451216.1_Phasia_obesa_genome_assembly,_chromosome:_2	AUGUSTUS	gene	48393886	48401027	.	+	.	ID=g10271;
OX451216.1_Phasia_obesa_genome_assembly,_chromosome:_2	AUGUSTUS	mRNA	48393886	48401027	1	+	.	ID=g10271.t1;Parent=g10271;
OX451216.1_Phasia_obesa_genome_assembly,_chromosome:_2	AUGUSTUS	start_codon	48393886	48393888	.	+	0	ID=g10271.t1.start1;Parent=g10271.t1;
OX451216.1_Phasia_obesa_genome_assembly,_chromosome:_2	AUGUSTUS	CDS	48393886	48394030	1	+	0	ID=g10271.t1.CDS1;Parent=g10271.t1;
OX451216.1_Phasia_obesa_genome_assembly,_chromosome:_2	AUGUSTUS	exon	48393886	48394030	.	+	.	ID=g10271.t1.exon1;Parent=g10271.t1;
OX451216.1_Phasia_obesa_genome_assembly,_chromosome:_2	AUGUSTUS	intron	48394031	48394115	1	+	.	ID=g10271.t1.intron1;Parent=g10271.t1;
OX451216.1_Phasia_obesa_genome_assembly,_chromosome:_2	AUGUSTUS	CDS	48394116	48394310	1	+	2	ID=g10271.t1.CDS2;Parent=g10271.t1;
OX451216.1_Phasia_obesa_genome_assembly,_chromosome:_2	AUGUSTUS	exon	48394116	48394310	.	+	.	ID=g10271.t1.exon2;Parent=g10271.t1;
OX451216.1_Phasia_obesa_genome_assembly,_chromosome:_2	AUGUSTUS	intron	48394311	48394384	1	+	.	ID=g10271.t1.intron2;Parent=g10271.t1;
OX451216.1_Phasia_obesa_genome_assembly,_chromosome:_2	AUGUSTUS	CDS	48394385	48394476	1	+	2	ID=g10271.t1.CDS3;Parent=g10271.t1;
OX451216.1_Phasia_obesa_genome_assembly,_chromosome:_2	AUGUSTUS	exon	48394385	48394476	.	+	.	ID=g10271.t1.exon3;Parent=g10271.t1;
OX451216.1_Phasia_obesa_genome_assembly,_chromosome:_2	AUGUSTUS	intron	48394477	48394666	1	+	.	ID=g10271.t1.intron3;Parent=g10271.t1;
OX451216.1_Phasia_obesa_genome_assembly,_chromosome:_2	AUGUSTUS	CDS	48394667	48394801	1	+	0	ID=g10271.t1.CDS4;Parent=g10271.t1;
OX451216.1_Phasia_obesa_genome_assembly,_chromosome:_2	AUGUSTUS	exon	48394667	48394801	.	+	.	ID=g10271.t1.exon4;Parent=g10271.t1;
OX451216.1_Phasia_obesa_genome_assembly,_chromosome:_2	AUGUSTUS	intron	48394802	48397941	1	+	.	ID=g10271.t1.intron4;Parent=g10271.t1;
OX451216.1_Phasia_obesa_genome_assembly,_chromosome:_2	AUGUSTUS	CDS	48397942	48398099	1	+	0	ID=g10271.t1.CDS5;Parent=g10271.t1;
OX451216.1_Phasia_obesa_genome_assembly,_chromosome:_2	AUGUSTUS	exon	48397942	48398099	.	+	.	ID=g10271.t1.exon5;Parent=g10271.t1;
OX451216.1_Phasia_obesa_genome_assembly,_chromosome:_2	AUGUSTUS	intron	48398100	48398162	1	+	.	ID=g10271.t1.intron5;Parent=g10271.t1;
OX451216.1_Phasia_obesa_genome_assembly,_chromosome:_2	AUGUSTUS	CDS	48398163	48398407	1	+	1	ID=g10271.t1.CDS6;Parent=g10271.t1;
OX451216.1_Phasia_obesa_genome_assembly,_chromosome:_2	AUGUSTUS	exon	48398163	48398407	.	+	.	ID=g10271.t1.exon6;Parent=g10271.t1;
OX451216.1_Phasia_obesa_genome_assembly,_chromosome:_2	AUGUSTUS	intron	48398408	48398474	1	+	.	ID=g10271.t1.intron6;Parent=g10271.t1;
OX451216.1_Phasia_obesa_genome_assembly,_chromosome:_2	AUGUSTUS	CDS	48398475	48398618	1	+	2	ID=g10271.t1.CDS7;Parent=g10271.t1;
OX451216.1_Phasia_obesa_genome_assembly,_chromosome:_2	AUGUSTUS	exon	48398475	48398618	.	+	.	ID=g10271.t1.exon7;Parent=g10271.t1;
OX451216.1_Phasia_obesa_genome_assembly,_chromosome:_2	AUGUSTUS	intron	48398619	48398685	1	+	.	ID=g10271.t1.intron7;Parent=g10271.t1;
OX451216.1_Phasia_obesa_genome_assembly,_chromosome:_2	AUGUSTUS	CDS	48398686	48398942	1	+	2	ID=g10271.t1.CDS8;Parent=g10271.t1;
OX451216.1_Phasia_obesa_genome_assembly,_chromosome:_2	AUGUSTUS	exon	48398686	48398942	.	+	.	ID=g10271.t1.exon8;Parent=g10271.t1;
OX451216.1_Phasia_obesa_genome_assembly,_chromosome:_2	AUGUSTUS	intron	48398943	48399009	1	+	.	ID=g10271.t1.intron8;Parent=g10271.t1;
OX451216.1_Phasia_obesa_genome_assembly,_chromosome:_2	AUGUSTUS	CDS	48399010	48399268	1	+	0	ID=g10271.t1.CDS9;Parent=g10271.t1;
OX451216.1_Phasia_obesa_genome_assembly,_chromosome:_2	AUGUSTUS	exon	48399010	48399268	.	+	.	ID=g10271.t1.exon9;Parent=g10271.t1;
OX451216.1_Phasia_obesa_genome_assembly,_chromosome:_2	AUGUSTUS	intron	48399269	48400677	1	+	.	ID=g10271.t1.intron9;Parent=g10271.t1;
OX451216.1_Phasia_obesa_genome_assembly,_chromosome:_2	AUGUSTUS	CDS	48400678	48401027	1	+	2	ID=g10271.t1.CDS10;Parent=g10271.t1;
OX451216.1_Phasia_obesa_genome_assembly,_chromosome:_2	AUGUSTUS	exon	48400678	48401027	.	+	.	ID=g10271.t1.exon10;Parent=g10271.t1;
OX451216.1_Phasia_obesa_genome_assembly,_chromosome:_2	AUGUSTUS	stop_codon	48401025	48401027	.	+	0	ID=g10271.t1.stop1;Parent=g10271.t1;
OX451216.1_Phasia_obesa_genome_assembly,_chromosome:_2	AUGUSTUS	gene	48404884	48406270	.	+	.	ID=g10272;
OX451216.1_Phasia_obesa_genome_assembly,_chromosome:_2	AUGUSTUS	mRNA	48404884	48406270	1	+	.	ID=g10272.t1;Parent=g10272;
OX451216.1_Phasia_obesa_genome_assembly,_chromosome:_2	AUGUSTUS	start_codon	48404884	48404886	.	+	0	ID=g10272.t1.start1;Parent=g10272.t1;
OX451216.1_Phasia_obesa_genome_assembly,_chromosome:_2	AUGUSTUS	CDS	48404884	48405063	1	+	0	ID=g10272.t1.CDS1;Parent=g10272.t1;
OX451216.1_Phasia_obesa_genome_assembly,_chromosome:_2	AUGUSTUS	exon	48404884	48405063	.	+	.	ID=g10272.t1.exon1;Parent=g10272.t1;
OX451216.1_Phasia_obesa_genome_assembly,_chromosome:_2	AUGUSTUS	intron	48405064	48405130	1	+	.	ID=g10272.t1.intron1;Parent=g10272.t1;
OX451216.1_Phasia_obesa_genome_assembly,_chromosome:_2	AUGUSTUS	CDS	48405131	48405556	1	+	0	ID=g10272.t1.CDS2;Parent=g10272.t1;
OX451216.1_Phasia_obesa_genome_assembly,_chromosome:_2	AUGUSTUS	exon	48405131	48405556	.	+	.	ID=g10272.t1.exon2;Parent=g10272.t1;
OX451216.1_Phasia_obesa_genome_assembly,_chromosome:_2	AUGUSTUS	intron	48405557	48405619	1	+	.	ID=g10272.t1.intron2;Parent=g10272.t1;
OX451216.1_Phasia_obesa_genome_assembly,_chromosome:_2	AUGUSTUS	CDS	48405620	48406270	1	+	0	ID=g10272.t1.CDS3;Parent=g10272.t1;
OX451216.1_Phasia_obesa_genome_assembly,_chromosome:_2	AUGUSTUS	exon	48405620	48406270	.	+	.	ID=g10272.t1.exon3;Parent=g10272.t1;
OX451216.1_Phasia_obesa_genome_assembly,_chromosome:_2	AUGUSTUS	stop_codon	48406268	48406270	.	+	0	ID=g10272.t1.stop1;Parent=g10272.t1;
OX451216.1_Phasia_obesa_genome_assembly,_chromosome:_2	AUGUSTUS	gene	48416107	48419571	.	+	.	ID=g10273;
OX451216.1_Phasia_obesa_genome_assembly,_chromosome:_2	AUGUSTUS	mRNA	48416107	48419571	1	+	.	ID=g10273.t1;Parent=g10273;
OX451216.1_Phasia_obesa_genome_assembly,_chromosome:_2	AUGUSTUS	start_codon	48416107	48416109	.	+	0	ID=g10273.t1.start1;Parent=g10273.t1;
OX451216.1_Phasia_obesa_genome_assembly,_chromosome:_2	AUGUSTUS	CDS	48416107	48416322	1	+	0	ID=g10273.t1.CDS1;Parent=g10273.t1;
OX451216.1_Phasia_obesa_genome_assembly,_chromosome:_2	AUGUSTUS	exon	48416107	48416322	.	+	.	ID=g10273.t1.exon1;Parent=g10273.t1;
OX451216.1_Phasia_obesa_genome_assembly,_chromosome:_2	AUGUSTUS	intron	48416323	48416392	1	+	.	ID=g10273.t1.intron1;Parent=g10273.t1;
OX451216.1_Phasia_obesa_genome_assembly,_chromosome:_2	AUGUSTUS	CDS	48416393	48416537	1	+	0	ID=g10273.t1.CDS2;Parent=g10273.t1;
OX451216.1_Phasia_obesa_genome_assembly,_chromosome:_2	AUGUSTUS	exon	48416393	48416537	.	+	.	ID=g10273.t1.exon2;Parent=g10273.t1;
OX451216.1_Phasia_obesa_genome_assembly,_chromosome:_2	AUGUSTUS	intron	48416538	48418583	1	+	.	ID=g10273.t1.intron2;Parent=g10273.t1;
OX451216.1_Phasia_obesa_genome_assembly,_chromosome:_2	AUGUSTUS	CDS	48418584	48418858	1	+	2	ID=g10273.t1.CDS3;Parent=g10273.t1;
OX451216.1_Phasia_obesa_genome_assembly,_chromosome:_2	AUGUSTUS	exon	48418584	48418858	.	+	.	ID=g10273.t1.exon3;Parent=g10273.t1;
OX451216.1_Phasia_obesa_genome_assembly,_chromosome:_2	AUGUSTUS	intron	48418859	48418920	1	+	.	ID=g10273.t1.intron3;Parent=g10273.t1;
OX451216.1_Phasia_obesa_genome_assembly,_chromosome:_2	AUGUSTUS	CDS	48418921	48419571	1	+	0	ID=g10273.t1.CDS4;Parent=g10273.t1;
OX451216.1_Phasia_obesa_genome_assembly,_chromosome:_2	AUGUSTUS	exon	48418921	48419571	.	+	.	ID=g10273.t1.exon4;Parent=g10273.t1;
OX451216.1_Phasia_obesa_genome_assembly,_chromosome:_2	AUGUSTUS	stop_codon	48419569	48419571	.	+	0	ID=g10273.t1.stop1;Parent=g10273.t1;
OX451216.1_Phasia_obesa_genome_assembly,_chromosome:_2	AUGUSTUS	gene	48422239	48425021	.	-	.	ID=g10274;
OX451216.1_Phasia_obesa_genome_assembly,_chromosome:_2	AUGUSTUS	mRNA	48422239	48425021	1	-	.	ID=g10274.t1;Parent=g10274;
OX451216.1_Phasia_obesa_genome_assembly,_chromosome:_2	AUGUSTUS	stop_codon	48422239	48422241	.	-	0	ID=g10274.t1.stop1;Parent=g10274.t1;
OX451216.1_Phasia_obesa_genome_assembly,_chromosome:_2	AUGUSTUS	CDS	48422239	48423146	1	-	2	ID=g10274.t1.CDS1;Parent=g10274.t1;
OX451216.1_Phasia_obesa_genome_assembly,_chromosome:_2	AUGUSTUS	exon	48422239	48423146	.	-	.	ID=g10274.t1.exon1;Parent=g10274.t1;
OX451216.1_Phasia_obesa_genome_assembly,_chromosome:_2	AUGUSTUS	intron	48423147	48424566	1	-	.	ID=g10274.t1.intron1;Parent=g10274.t1;
OX451216.1_Phasia_obesa_genome_assembly,_chromosome:_2	AUGUSTUS	CDS	48424567	48424735	1	-	0	ID=g10274.t1.CDS2;Parent=g10274.t1;
OX451216.1_Phasia_obesa_genome_assembly,_chromosome:_2	AUGUSTUS	exon	48424567	48424735	.	-	.	ID=g10274.t1.exon2;Parent=g10274.t1;
OX451216.1_Phasia_obesa_genome_assembly,_chromosome:_2	AUGUSTUS	intron	48424736	48424835	1	-	.	ID=g10274.t1.intron2;Parent=g10274.t1;
OX451216.1_Phasia_obesa_genome_assembly,_chromosome:_2	AUGUSTUS	CDS	48424836	48425021	1	-	0	ID=g10274.t1.CDS3;Parent=g10274.t1;
OX451216.1_Phasia_obesa_genome_assembly,_chromosome:_2	AUGUSTUS	exon	48424836	48425021	.	-	.	ID=g10274.t1.exon3;Parent=g10274.t1;
OX451216.1_Phasia_obesa_genome_assembly,_chromosome:_2	AUGUSTUS	start_codon	48425019	48425021	.	-	0	ID=g10274.t1.start1;Parent=g10274.t1;
OX451216.1_Phasia_obesa_genome_assembly,_chromosome:_2	AUGUSTUS	gene	48430334	48436491	.	-	.	ID=g10275;
OX451216.1_Phasia_obesa_genome_assembly,_chromosome:_2	AUGUSTUS	mRNA	48430334	48436491	1	-	.	ID=g10275.t1;Parent=g10275;
OX451216.1_Phasia_obesa_genome_assembly,_chromosome:_2	AUGUSTUS	stop_codon	48430334	48430336	.	-	0	ID=g10275.t1.stop1;Parent=g10275.t1;
OX451216.1_Phasia_obesa_genome_assembly,_chromosome:_2	AUGUSTUS	CDS	48430334	48430467	1	-	2	ID=g10275.t1.CDS1;Parent=g10275.t1;
OX451216.1_Phasia_obesa_genome_assembly,_chromosome:_2	AUGUSTUS	exon	48430334	48430467	.	-	.	ID=g10275.t1.exon1;Parent=g10275.t1;
OX451216.1_Phasia_obesa_genome_assembly,_chromosome:_2	AUGUSTUS	intron	48430468	48430526	1	-	.	ID=g10275.t1.intron1;Parent=g10275.t1;
OX451216.1_Phasia_obesa_genome_assembly,_chromosome:_2	AUGUSTUS	CDS	48430527	48430645	1	-	1	ID=g10275.t1.CDS2;Parent=g10275.t1;
OX451216.1_Phasia_obesa_genome_assembly,_chromosome:_2	AUGUSTUS	exon	48430527	48430645	.	-	.	ID=g10275.t1.exon2;Parent=g10275.t1;
OX451216.1_Phasia_obesa_genome_assembly,_chromosome:_2	AUGUSTUS	intron	48430646	48430702	1	-	.	ID=g10275.t1.intron2;Parent=g10275.t1;
OX451216.1_Phasia_obesa_genome_assembly,_chromosome:_2	AUGUSTUS	CDS	48430703	48431071	1	-	1	ID=g10275.t1.CDS3;Parent=g10275.t1;
OX451216.1_Phasia_obesa_genome_assembly,_chromosome:_2	AUGUSTUS	exon	48430703	48431071	.	-	.	ID=g10275.t1.exon3;Parent=g10275.t1;
OX451216.1_Phasia_obesa_genome_assembly,_chromosome:_2	AUGUSTUS	intron	48431072	48431133	1	-	.	ID=g10275.t1.intron3;Parent=g10275.t1;
OX451216.1_Phasia_obesa_genome_assembly,_chromosome:_2	AUGUSTUS	CDS	48431134	48431219	1	-	0	ID=g10275.t1.CDS4;Parent=g10275.t1;
OX451216.1_Phasia_obesa_genome_assembly,_chromosome:_2	AUGUSTUS	exon	48431134	48431219	.	-	.	ID=g10275.t1.exon4;Parent=g10275.t1;
OX451216.1_Phasia_obesa_genome_assembly,_chromosome:_2	AUGUSTUS	intron	48431220	48433920	1	-	.	ID=g10275.t1.intron4;Parent=g10275.t1;
OX451216.1_Phasia_obesa_genome_assembly,_chromosome:_2	AUGUSTUS	CDS	48433921	48434008	1	-	1	ID=g10275.t1.CDS5;Parent=g10275.t1;
OX451216.1_Phasia_obesa_genome_assembly,_chromosome:_2	AUGUSTUS	exon	48433921	48434008	.	-	.	ID=g10275.t1.exon5;Parent=g10275.t1;
OX451216.1_Phasia_obesa_genome_assembly,_chromosome:_2	AUGUSTUS	intron	48434009	48434066	1	-	.	ID=g10275.t1.intron5;Parent=g10275.t1;
OX451216.1_Phasia_obesa_genome_assembly,_chromosome:_2	AUGUSTUS	CDS	48434067	48434351	1	-	1	ID=g10275.t1.CDS6;Parent=g10275.t1;
OX451216.1_Phasia_obesa_genome_assembly,_chromosome:_2	AUGUSTUS	exon	48434067	48434351	.	-	.	ID=g10275.t1.exon6;Parent=g10275.t1;
OX451216.1_Phasia_obesa_genome_assembly,_chromosome:_2	AUGUSTUS	intron	48434352	48434414	1	-	.	ID=g10275.t1.intron6;Parent=g10275.t1;
OX451216.1_Phasia_obesa_genome_assembly,_chromosome:_2	AUGUSTUS	CDS	48434415	48434541	1	-	2	ID=g10275.t1.CDS7;Parent=g10275.t1;
OX451216.1_Phasia_obesa_genome_assembly,_chromosome:_2	AUGUSTUS	exon	48434415	48434541	.	-	.	ID=g10275.t1.exon7;Parent=g10275.t1;
OX451216.1_Phasia_obesa_genome_assembly,_chromosome:_2	AUGUSTUS	intron	48434542	48436325	1	-	.	ID=g10275.t1.intron7;Parent=g10275.t1;
OX451216.1_Phasia_obesa_genome_assembly,_chromosome:_2	AUGUSTUS	CDS	48436326	48436491	1	-	0	ID=g10275.t1.CDS8;Parent=g10275.t1;
OX451216.1_Phasia_obesa_genome_assembly,_chromosome:_2	AUGUSTUS	exon	48436326	48436491	.	-	.	ID=g10275.t1.exon8;Parent=g10275.t1;
OX451216.1_Phasia_obesa_genome_assembly,_chromosome:_2	AUGUSTUS	start_codon	48436489	48436491	.	-	0	ID=g10275.t1.start1;Parent=g10275.t1;
OX451216.1_Phasia_obesa_genome_assembly,_chromosome:_2	AUGUSTUS	mRNA	48430334	48436491	1	-	.	ID=g10275.t2;Parent=g10275;
OX451216.1_Phasia_obesa_genome_assembly,_chromosome:_2	AUGUSTUS	stop_codon	48430334	48430336	.	-	0	ID=g10275.t2.stop1;Parent=g10275.t2;
OX451216.1_Phasia_obesa_genome_assembly,_chromosome:_2	AUGUSTUS	CDS	48430334	48430467	1	-	2	ID=g10275.t2.CDS1;Parent=g10275.t2;
OX451216.1_Phasia_obesa_genome_assembly,_chromosome:_2	AUGUSTUS	exon	48430334	48430467	.	-	.	ID=g10275.t2.exon1;Parent=g10275.t2;
OX451216.1_Phasia_obesa_genome_assembly,_chromosome:_2	AUGUSTUS	intron	48430468	48430526	1	-	.	ID=g10275.t2.intron1;Parent=g10275.t2;
OX451216.1_Phasia_obesa_genome_assembly,_chromosome:_2	AUGUSTUS	CDS	48430527	48430639	1	-	1	ID=g10275.t2.CDS2;Parent=g10275.t2;
OX451216.1_Phasia_obesa_genome_assembly,_chromosome:_2	AUGUSTUS	exon	48430527	48430639	.	-	.	ID=g10275.t2.exon2;Parent=g10275.t2;
OX451216.1_Phasia_obesa_genome_assembly,_chromosome:_2	AUGUSTUS	intron	48430640	48430702	1	-	.	ID=g10275.t2.intron2;Parent=g10275.t2;
OX451216.1_Phasia_obesa_genome_assembly,_chromosome:_2	AUGUSTUS	CDS	48430703	48431071	1	-	1	ID=g10275.t2.CDS3;Parent=g10275.t2;
OX451216.1_Phasia_obesa_genome_assembly,_chromosome:_2	AUGUSTUS	exon	48430703	48431071	.	-	.	ID=g10275.t2.exon3;Parent=g10275.t2;
OX451216.1_Phasia_obesa_genome_assembly,_chromosome:_2	AUGUSTUS	intron	48431072	48431133	1	-	.	ID=g10275.t2.intron3;Parent=g10275.t2;
OX451216.1_Phasia_obesa_genome_assembly,_chromosome:_2	AUGUSTUS	CDS	48431134	48431219	1	-	0	ID=g10275.t2.CDS4;Parent=g10275.t2;
OX451216.1_Phasia_obesa_genome_assembly,_chromosome:_2	AUGUSTUS	exon	48431134	48431219	.	-	.	ID=g10275.t2.exon4;Parent=g10275.t2;
OX451216.1_Phasia_obesa_genome_assembly,_chromosome:_2	AUGUSTUS	intron	48431220	48433920	1	-	.	ID=g10275.t2.intron4;Parent=g10275.t2;
OX451216.1_Phasia_obesa_genome_assembly,_chromosome:_2	AUGUSTUS	CDS	48433921	48434008	1	-	1	ID=g10275.t2.CDS5;Parent=g10275.t2;
OX451216.1_Phasia_obesa_genome_assembly,_chromosome:_2	AUGUSTUS	exon	48433921	48434008	.	-	.	ID=g10275.t2.exon5;Parent=g10275.t2;
OX451216.1_Phasia_obesa_genome_assembly,_chromosome:_2	AUGUSTUS	intron	48434009	48434066	1	-	.	ID=g10275.t2.intron5;Parent=g10275.t2;
OX451216.1_Phasia_obesa_genome_assembly,_chromosome:_2	AUGUSTUS	CDS	48434067	48434351	1	-	1	ID=g10275.t2.CDS6;Parent=g10275.t2;
OX451216.1_Phasia_obesa_genome_assembly,_chromosome:_2	AUGUSTUS	exon	48434067	48434351	.	-	.	ID=g10275.t2.exon6;Parent=g10275.t2;
OX451216.1_Phasia_obesa_genome_assembly,_chromosome:_2	AUGUSTUS	intron	48434352	48434414	1	-	.	ID=g10275.t2.intron6;Parent=g10275.t2;
OX451216.1_Phasia_obesa_genome_assembly,_chromosome:_2	AUGUSTUS	CDS	48434415	48434541	1	-	2	ID=g10275.t2.CDS7;Parent=g10275.t2;
OX451216.1_Phasia_obesa_genome_assembly,_chromosome:_2	AUGUSTUS	exon	48434415	48434541	.	-	.	ID=g10275.t2.exon7;Parent=g10275.t2;
OX451216.1_Phasia_obesa_genome_assembly,_chromosome:_2	AUGUSTUS	intron	48434542	48436325	1	-	.	ID=g10275.t2.intron7;Parent=g10275.t2;
OX451216.1_Phasia_obesa_genome_assembly,_chromosome:_2	AUGUSTUS	CDS	48436326	48436491	1	-	0	ID=g10275.t2.CDS8;Parent=g10275.t2;
OX451216.1_Phasia_obesa_genome_assembly,_chromosome:_2	AUGUSTUS	exon	48436326	48436491	.	-	.	ID=g10275.t2.exon8;Parent=g10275.t2;
OX451216.1_Phasia_obesa_genome_assembly,_chromosome:_2	AUGUSTUS	start_codon	48436489	48436491	.	-	0	ID=g10275.t2.start1;Parent=g10275.t2;
OX451216.1_Phasia_obesa_genome_assembly,_chromosome:_2	AUGUSTUS	gene	48438644	48439945	.	-	.	ID=g10276;
OX451216.1_Phasia_obesa_genome_assembly,_chromosome:_2	AUGUSTUS	mRNA	48438644	48439945	1	-	.	ID=g10276.t1;Parent=g10276;
OX451216.1_Phasia_obesa_genome_assembly,_chromosome:_2	AUGUSTUS	stop_codon	48438644	48438646	.	-	0	ID=g10276.t1.stop1;Parent=g10276.t1;
OX451216.1_Phasia_obesa_genome_assembly,_chromosome:_2	AUGUSTUS	CDS	48438644	48439945	1	-	0	ID=g10276.t1.CDS1;Parent=g10276.t1;
OX451216.1_Phasia_obesa_genome_assembly,_chromosome:_2	AUGUSTUS	exon	48438644	48439945	.	-	.	ID=g10276.t1.exon1;Parent=g10276.t1;
OX451216.1_Phasia_obesa_genome_assembly,_chromosome:_2	AUGUSTUS	start_codon	48439943	48439945	.	-	0	ID=g10276.t1.start1;Parent=g10276.t1;
OX451216.1_Phasia_obesa_genome_assembly,_chromosome:_2	AUGUSTUS	gene	48475535	48480593	.	+	.	ID=g10277;
OX451216.1_Phasia_obesa_genome_assembly,_chromosome:_2	AUGUSTUS	mRNA	48475723	48480593	1	+	.	ID=g10277.t1;Parent=g10277;
OX451216.1_Phasia_obesa_genome_assembly,_chromosome:_2	AUGUSTUS	start_codon	48475723	48475725	.	+	0	ID=g10277.t1.start1;Parent=g10277.t1;
OX451216.1_Phasia_obesa_genome_assembly,_chromosome:_2	AUGUSTUS	CDS	48475723	48475896	1	+	0	ID=g10277.t1.CDS1;Parent=g10277.t1;
OX451216.1_Phasia_obesa_genome_assembly,_chromosome:_2	AUGUSTUS	exon	48475723	48475896	.	+	.	ID=g10277.t1.exon1;Parent=g10277.t1;
OX451216.1_Phasia_obesa_genome_assembly,_chromosome:_2	AUGUSTUS	intron	48475897	48480500	1	+	.	ID=g10277.t1.intron1;Parent=g10277.t1;
OX451216.1_Phasia_obesa_genome_assembly,_chromosome:_2	AUGUSTUS	CDS	48480501	48480593	1	+	0	ID=g10277.t1.CDS2;Parent=g10277.t1;
OX451216.1_Phasia_obesa_genome_assembly,_chromosome:_2	AUGUSTUS	exon	48480501	48480593	.	+	.	ID=g10277.t1.exon2;Parent=g10277.t1;
OX451216.1_Phasia_obesa_genome_assembly,_chromosome:_2	AUGUSTUS	stop_codon	48480591	48480593	.	+	0	ID=g10277.t1.stop1;Parent=g10277.t1;
OX451216.1_Phasia_obesa_genome_assembly,_chromosome:_2	AUGUSTUS	mRNA	48475535	48480593	0.8	+	.	ID=g10277.t2;Parent=g10277;
OX451216.1_Phasia_obesa_genome_assembly,_chromosome:_2	AUGUSTUS	start_codon	48475535	48475537	.	+	0	ID=g10277.t2.start1;Parent=g10277.t2;
OX451216.1_Phasia_obesa_genome_assembly,_chromosome:_2	AUGUSTUS	CDS	48475535	48475566	0.8	+	0	ID=g10277.t2.CDS1;Parent=g10277.t2;
OX451216.1_Phasia_obesa_genome_assembly,_chromosome:_2	AUGUSTUS	exon	48475535	48475566	.	+	.	ID=g10277.t2.exon1;Parent=g10277.t2;
OX451216.1_Phasia_obesa_genome_assembly,_chromosome:_2	AUGUSTUS	intron	48475567	48475682	0.8	+	.	ID=g10277.t2.intron1;Parent=g10277.t2;
OX451216.1_Phasia_obesa_genome_assembly,_chromosome:_2	AUGUSTUS	CDS	48475683	48475896	1	+	1	ID=g10277.t2.CDS2;Parent=g10277.t2;
OX451216.1_Phasia_obesa_genome_assembly,_chromosome:_2	AUGUSTUS	exon	48475683	48475896	.	+	.	ID=g10277.t2.exon2;Parent=g10277.t2;
OX451216.1_Phasia_obesa_genome_assembly,_chromosome:_2	AUGUSTUS	intron	48475897	48480500	1	+	.	ID=g10277.t2.intron2;Parent=g10277.t2;
OX451216.1_Phasia_obesa_genome_assembly,_chromosome:_2	AUGUSTUS	CDS	48480501	48480593	1	+	0	ID=g10277.t2.CDS3;Parent=g10277.t2;
OX451216.1_Phasia_obesa_genome_assembly,_chromosome:_2	AUGUSTUS	exon	48480501	48480593	.	+	.	ID=g10277.t2.exon3;Parent=g10277.t2;
OX451216.1_Phasia_obesa_genome_assembly,_chromosome:_2	AUGUSTUS	stop_codon	48480591	48480593	.	+	0	ID=g10277.t2.stop1;Parent=g10277.t2;
OX451216.1_Phasia_obesa_genome_assembly,_chromosome:_2	AUGUSTUS	gene	48480902	48481276	.	-	.	ID=g10278;
OX451216.1_Phasia_obesa_genome_assembly,_chromosome:_2	AUGUSTUS	mRNA	48480902	48481276	1	-	.	ID=g10278.t1;Parent=g10278;
OX451216.1_Phasia_obesa_genome_assembly,_chromosome:_2	AUGUSTUS	stop_codon	48480902	48480904	.	-	0	ID=g10278.t1.stop1;Parent=g10278.t1;
OX451216.1_Phasia_obesa_genome_assembly,_chromosome:_2	AUGUSTUS	CDS	48480902	48481276	1	-	0	ID=g10278.t1.CDS1;Parent=g10278.t1;
OX451216.1_Phasia_obesa_genome_assembly,_chromosome:_2	AUGUSTUS	exon	48480902	48481276	.	-	.	ID=g10278.t1.exon1;Parent=g10278.t1;
OX451216.1_Phasia_obesa_genome_assembly,_chromosome:_2	AUGUSTUS	start_codon	48481274	48481276	.	-	0	ID=g10278.t1.start1;Parent=g10278.t1;
OX451216.1_Phasia_obesa_genome_assembly,_chromosome:_2	AUGUSTUS	gene	48502360	48510834	.	-	.	ID=g10279;
OX451216.1_Phasia_obesa_genome_assembly,_chromosome:_2	AUGUSTUS	mRNA	48502360	48510834	0.46	-	.	ID=g10279.t1;Parent=g10279;
OX451216.1_Phasia_obesa_genome_assembly,_chromosome:_2	AUGUSTUS	stop_codon	48502360	48502362	.	-	0	ID=g10279.t1.stop1;Parent=g10279.t1;
OX451216.1_Phasia_obesa_genome_assembly,_chromosome:_2	AUGUSTUS	CDS	48502360	48502386	0.46	-	0	ID=g10279.t1.CDS1;Parent=g10279.t1;
OX451216.1_Phasia_obesa_genome_assembly,_chromosome:_2	AUGUSTUS	exon	48502360	48502386	.	-	.	ID=g10279.t1.exon1;Parent=g10279.t1;
OX451216.1_Phasia_obesa_genome_assembly,_chromosome:_2	AUGUSTUS	intron	48502387	48505847	0.46	-	.	ID=g10279.t1.intron1;Parent=g10279.t1;
OX451216.1_Phasia_obesa_genome_assembly,_chromosome:_2	AUGUSTUS	CDS	48505848	48506209	1	-	2	ID=g10279.t1.CDS2;Parent=g10279.t1;
OX451216.1_Phasia_obesa_genome_assembly,_chromosome:_2	AUGUSTUS	exon	48505848	48506209	.	-	.	ID=g10279.t1.exon2;Parent=g10279.t1;
OX451216.1_Phasia_obesa_genome_assembly,_chromosome:_2	AUGUSTUS	intron	48506210	48506273	1	-	.	ID=g10279.t1.intron2;Parent=g10279.t1;
OX451216.1_Phasia_obesa_genome_assembly,_chromosome:_2	AUGUSTUS	CDS	48506274	48507403	1	-	1	ID=g10279.t1.CDS3;Parent=g10279.t1;
OX451216.1_Phasia_obesa_genome_assembly,_chromosome:_2	AUGUSTUS	exon	48506274	48507403	.	-	.	ID=g10279.t1.exon3;Parent=g10279.t1;
OX451216.1_Phasia_obesa_genome_assembly,_chromosome:_2	AUGUSTUS	intron	48507404	48507539	1	-	.	ID=g10279.t1.intron3;Parent=g10279.t1;
OX451216.1_Phasia_obesa_genome_assembly,_chromosome:_2	AUGUSTUS	CDS	48507540	48507718	1	-	0	ID=g10279.t1.CDS4;Parent=g10279.t1;
OX451216.1_Phasia_obesa_genome_assembly,_chromosome:_2	AUGUSTUS	exon	48507540	48507718	.	-	.	ID=g10279.t1.exon4;Parent=g10279.t1;
OX451216.1_Phasia_obesa_genome_assembly,_chromosome:_2	AUGUSTUS	intron	48507719	48507787	1	-	.	ID=g10279.t1.intron4;Parent=g10279.t1;
OX451216.1_Phasia_obesa_genome_assembly,_chromosome:_2	AUGUSTUS	CDS	48507788	48508198	1	-	0	ID=g10279.t1.CDS5;Parent=g10279.t1;
OX451216.1_Phasia_obesa_genome_assembly,_chromosome:_2	AUGUSTUS	exon	48507788	48508198	.	-	.	ID=g10279.t1.exon5;Parent=g10279.t1;
OX451216.1_Phasia_obesa_genome_assembly,_chromosome:_2	AUGUSTUS	intron	48508199	48508256	1	-	.	ID=g10279.t1.intron5;Parent=g10279.t1;
OX451216.1_Phasia_obesa_genome_assembly,_chromosome:_2	AUGUSTUS	CDS	48508257	48508389	1	-	1	ID=g10279.t1.CDS6;Parent=g10279.t1;
OX451216.1_Phasia_obesa_genome_assembly,_chromosome:_2	AUGUSTUS	exon	48508257	48508389	.	-	.	ID=g10279.t1.exon6;Parent=g10279.t1;
OX451216.1_Phasia_obesa_genome_assembly,_chromosome:_2	AUGUSTUS	intron	48508390	48510124	1	-	.	ID=g10279.t1.intron6;Parent=g10279.t1;
OX451216.1_Phasia_obesa_genome_assembly,_chromosome:_2	AUGUSTUS	CDS	48510125	48510232	1	-	1	ID=g10279.t1.CDS7;Parent=g10279.t1;
OX451216.1_Phasia_obesa_genome_assembly,_chromosome:_2	AUGUSTUS	exon	48510125	48510232	.	-	.	ID=g10279.t1.exon7;Parent=g10279.t1;
OX451216.1_Phasia_obesa_genome_assembly,_chromosome:_2	AUGUSTUS	intron	48510233	48510300	1	-	.	ID=g10279.t1.intron7;Parent=g10279.t1;
OX451216.1_Phasia_obesa_genome_assembly,_chromosome:_2	AUGUSTUS	CDS	48510301	48510687	1	-	1	ID=g10279.t1.CDS8;Parent=g10279.t1;
OX451216.1_Phasia_obesa_genome_assembly,_chromosome:_2	AUGUSTUS	exon	48510301	48510687	.	-	.	ID=g10279.t1.exon8;Parent=g10279.t1;
OX451216.1_Phasia_obesa_genome_assembly,_chromosome:_2	AUGUSTUS	intron	48510688	48510745	1	-	.	ID=g10279.t1.intron8;Parent=g10279.t1;
OX451216.1_Phasia_obesa_genome_assembly,_chromosome:_2	AUGUSTUS	CDS	48510746	48510834	1	-	0	ID=g10279.t1.CDS9;Parent=g10279.t1;
OX451216.1_Phasia_obesa_genome_assembly,_chromosome:_2	AUGUSTUS	exon	48510746	48510834	.	-	.	ID=g10279.t1.exon9;Parent=g10279.t1;
OX451216.1_Phasia_obesa_genome_assembly,_chromosome:_2	AUGUSTUS	start_codon	48510832	48510834	.	-	0	ID=g10279.t1.start1;Parent=g10279.t1;
OX451216.1_Phasia_obesa_genome_assembly,_chromosome:_2	AUGUSTUS	gene	48512594	48513940	.	+	.	ID=g10280;
OX451216.1_Phasia_obesa_genome_assembly,_chromosome:_2	AUGUSTUS	mRNA	48512594	48513940	1	+	.	ID=g10280.t1;Parent=g10280;
OX451216.1_Phasia_obesa_genome_assembly,_chromosome:_2	AUGUSTUS	start_codon	48512594	48512596	.	+	0	ID=g10280.t1.start1;Parent=g10280.t1;
OX451216.1_Phasia_obesa_genome_assembly,_chromosome:_2	AUGUSTUS	CDS	48512594	48512983	1	+	0	ID=g10280.t1.CDS1;Parent=g10280.t1;
OX451216.1_Phasia_obesa_genome_assembly,_chromosome:_2	AUGUSTUS	exon	48512594	48512983	.	+	.	ID=g10280.t1.exon1;Parent=g10280.t1;
OX451216.1_Phasia_obesa_genome_assembly,_chromosome:_2	AUGUSTUS	intron	48512984	48513319	1	+	.	ID=g10280.t1.intron1;Parent=g10280.t1;
OX451216.1_Phasia_obesa_genome_assembly,_chromosome:_2	AUGUSTUS	CDS	48513320	48513940	1	+	0	ID=g10280.t1.CDS2;Parent=g10280.t1;
OX451216.1_Phasia_obesa_genome_assembly,_chromosome:_2	AUGUSTUS	exon	48513320	48513940	.	+	.	ID=g10280.t1.exon2;Parent=g10280.t1;
OX451216.1_Phasia_obesa_genome_assembly,_chromosome:_2	AUGUSTUS	stop_codon	48513938	48513940	.	+	0	ID=g10280.t1.stop1;Parent=g10280.t1;
OX451216.1_Phasia_obesa_genome_assembly,_chromosome:_2	AUGUSTUS	gene	48517287	48518620	.	-	.	ID=g10281;
OX451216.1_Phasia_obesa_genome_assembly,_chromosome:_2	AUGUSTUS	mRNA	48517287	48518620	1	-	.	ID=g10281.t1;Parent=g10281;
OX451216.1_Phasia_obesa_genome_assembly,_chromosome:_2	AUGUSTUS	stop_codon	48517287	48517289	.	-	0	ID=g10281.t1.stop1;Parent=g10281.t1;
OX451216.1_Phasia_obesa_genome_assembly,_chromosome:_2	AUGUSTUS	CDS	48517287	48517988	1	-	0	ID=g10281.t1.CDS1;Parent=g10281.t1;
OX451216.1_Phasia_obesa_genome_assembly,_chromosome:_2	AUGUSTUS	exon	48517287	48517988	.	-	.	ID=g10281.t1.exon1;Parent=g10281.t1;
OX451216.1_Phasia_obesa_genome_assembly,_chromosome:_2	AUGUSTUS	intron	48517989	48518047	1	-	.	ID=g10281.t1.intron1;Parent=g10281.t1;
OX451216.1_Phasia_obesa_genome_assembly,_chromosome:_2	AUGUSTUS	CDS	48518048	48518620	1	-	0	ID=g10281.t1.CDS2;Parent=g10281.t1;
OX451216.1_Phasia_obesa_genome_assembly,_chromosome:_2	AUGUSTUS	exon	48518048	48518620	.	-	.	ID=g10281.t1.exon2;Parent=g10281.t1;
OX451216.1_Phasia_obesa_genome_assembly,_chromosome:_2	AUGUSTUS	start_codon	48518618	48518620	.	-	0	ID=g10281.t1.start1;Parent=g10281.t1;
OX451216.1_Phasia_obesa_genome_assembly,_chromosome:_2	AUGUSTUS	gene	48634580	48651941	.	-	.	ID=g10282;
OX451216.1_Phasia_obesa_genome_assembly,_chromosome:_2	AUGUSTUS	mRNA	48634580	48651941	1	-	.	ID=g10282.t1;Parent=g10282;
OX451216.1_Phasia_obesa_genome_assembly,_chromosome:_2	AUGUSTUS	stop_codon	48634580	48634582	.	-	0	ID=g10282.t1.stop1;Parent=g10282.t1;
OX451216.1_Phasia_obesa_genome_assembly,_chromosome:_2	AUGUSTUS	CDS	48634580	48634654	1	-	0	ID=g10282.t1.CDS1;Parent=g10282.t1;
OX451216.1_Phasia_obesa_genome_assembly,_chromosome:_2	AUGUSTUS	exon	48634580	48634654	.	-	.	ID=g10282.t1.exon1;Parent=g10282.t1;
OX451216.1_Phasia_obesa_genome_assembly,_chromosome:_2	AUGUSTUS	intron	48634655	48637005	1	-	.	ID=g10282.t1.intron1;Parent=g10282.t1;
OX451216.1_Phasia_obesa_genome_assembly,_chromosome:_2	AUGUSTUS	CDS	48637006	48637187	1	-	2	ID=g10282.t1.CDS2;Parent=g10282.t1;
OX451216.1_Phasia_obesa_genome_assembly,_chromosome:_2	AUGUSTUS	exon	48637006	48637187	.	-	.	ID=g10282.t1.exon2;Parent=g10282.t1;
OX451216.1_Phasia_obesa_genome_assembly,_chromosome:_2	AUGUSTUS	intron	48637188	48641798	1	-	.	ID=g10282.t1.intron2;Parent=g10282.t1;
OX451216.1_Phasia_obesa_genome_assembly,_chromosome:_2	AUGUSTUS	CDS	48641799	48641989	1	-	1	ID=g10282.t1.CDS3;Parent=g10282.t1;
OX451216.1_Phasia_obesa_genome_assembly,_chromosome:_2	AUGUSTUS	exon	48641799	48641989	.	-	.	ID=g10282.t1.exon3;Parent=g10282.t1;
OX451216.1_Phasia_obesa_genome_assembly,_chromosome:_2	AUGUSTUS	intron	48641990	48651109	1	-	.	ID=g10282.t1.intron3;Parent=g10282.t1;
OX451216.1_Phasia_obesa_genome_assembly,_chromosome:_2	AUGUSTUS	CDS	48651110	48651296	1	-	2	ID=g10282.t1.CDS4;Parent=g10282.t1;
OX451216.1_Phasia_obesa_genome_assembly,_chromosome:_2	AUGUSTUS	exon	48651110	48651296	.	-	.	ID=g10282.t1.exon4;Parent=g10282.t1;
OX451216.1_Phasia_obesa_genome_assembly,_chromosome:_2	AUGUSTUS	intron	48651297	48651610	1	-	.	ID=g10282.t1.intron4;Parent=g10282.t1;
OX451216.1_Phasia_obesa_genome_assembly,_chromosome:_2	AUGUSTUS	CDS	48651611	48651941	1	-	0	ID=g10282.t1.CDS5;Parent=g10282.t1;
OX451216.1_Phasia_obesa_genome_assembly,_chromosome:_2	AUGUSTUS	exon	48651611	48651941	.	-	.	ID=g10282.t1.exon5;Parent=g10282.t1;
OX451216.1_Phasia_obesa_genome_assembly,_chromosome:_2	AUGUSTUS	start_codon	48651939	48651941	.	-	0	ID=g10282.t1.start1;Parent=g10282.t1;
OX451216.1_Phasia_obesa_genome_assembly,_chromosome:_2	AUGUSTUS	gene	48683988	48711580	.	-	.	ID=g10283;
OX451216.1_Phasia_obesa_genome_assembly,_chromosome:_2	AUGUSTUS	mRNA	48683988	48711580	0.28	-	.	ID=g10283.t1;Parent=g10283;
OX451216.1_Phasia_obesa_genome_assembly,_chromosome:_2	AUGUSTUS	stop_codon	48683988	48683990	.	-	0	ID=g10283.t1.stop1;Parent=g10283.t1;
OX451216.1_Phasia_obesa_genome_assembly,_chromosome:_2	AUGUSTUS	CDS	48683988	48684233	0.52	-	0	ID=g10283.t1.CDS1;Parent=g10283.t1;
OX451216.1_Phasia_obesa_genome_assembly,_chromosome:_2	AUGUSTUS	exon	48683988	48684233	.	-	.	ID=g10283.t1.exon1;Parent=g10283.t1;
OX451216.1_Phasia_obesa_genome_assembly,_chromosome:_2	AUGUSTUS	intron	48684234	48684374	0.52	-	.	ID=g10283.t1.intron1;Parent=g10283.t1;
OX451216.1_Phasia_obesa_genome_assembly,_chromosome:_2	AUGUSTUS	CDS	48684375	48684598	0.66	-	2	ID=g10283.t1.CDS2;Parent=g10283.t1;
OX451216.1_Phasia_obesa_genome_assembly,_chromosome:_2	AUGUSTUS	exon	48684375	48684598	.	-	.	ID=g10283.t1.exon2;Parent=g10283.t1;
OX451216.1_Phasia_obesa_genome_assembly,_chromosome:_2	AUGUSTUS	intron	48684599	48704063	0.88	-	.	ID=g10283.t1.intron2;Parent=g10283.t1;
OX451216.1_Phasia_obesa_genome_assembly,_chromosome:_2	AUGUSTUS	CDS	48704064	48704161	0.88	-	1	ID=g10283.t1.CDS3;Parent=g10283.t1;
OX451216.1_Phasia_obesa_genome_assembly,_chromosome:_2	AUGUSTUS	exon	48704064	48704161	.	-	.	ID=g10283.t1.exon3;Parent=g10283.t1;
OX451216.1_Phasia_obesa_genome_assembly,_chromosome:_2	AUGUSTUS	intron	48704162	48704443	1	-	.	ID=g10283.t1.intron3;Parent=g10283.t1;
OX451216.1_Phasia_obesa_genome_assembly,_chromosome:_2	AUGUSTUS	CDS	48704444	48704864	1	-	2	ID=g10283.t1.CDS4;Parent=g10283.t1;
OX451216.1_Phasia_obesa_genome_assembly,_chromosome:_2	AUGUSTUS	exon	48704444	48704864	.	-	.	ID=g10283.t1.exon4;Parent=g10283.t1;
OX451216.1_Phasia_obesa_genome_assembly,_chromosome:_2	AUGUSTUS	intron	48704865	48711543	0.79	-	.	ID=g10283.t1.intron4;Parent=g10283.t1;
OX451216.1_Phasia_obesa_genome_assembly,_chromosome:_2	AUGUSTUS	CDS	48711544	48711580	0.58	-	0	ID=g10283.t1.CDS5;Parent=g10283.t1;
OX451216.1_Phasia_obesa_genome_assembly,_chromosome:_2	AUGUSTUS	exon	48711544	48711580	.	-	.	ID=g10283.t1.exon5;Parent=g10283.t1;
OX451216.1_Phasia_obesa_genome_assembly,_chromosome:_2	AUGUSTUS	start_codon	48711578	48711580	.	-	0	ID=g10283.t1.start1;Parent=g10283.t1;
OX451216.1_Phasia_obesa_genome_assembly,_chromosome:_2	AUGUSTUS	gene	48751572	48756635	.	-	.	ID=g10284;
OX451216.1_Phasia_obesa_genome_assembly,_chromosome:_2	AUGUSTUS	mRNA	48751572	48756635	1	-	.	ID=g10284.t1;Parent=g10284;
OX451216.1_Phasia_obesa_genome_assembly,_chromosome:_2	AUGUSTUS	stop_codon	48751572	48751574	.	-	0	ID=g10284.t1.stop1;Parent=g10284.t1;
OX451216.1_Phasia_obesa_genome_assembly,_chromosome:_2	AUGUSTUS	CDS	48751572	48751706	1	-	0	ID=g10284.t1.CDS1;Parent=g10284.t1;
OX451216.1_Phasia_obesa_genome_assembly,_chromosome:_2	AUGUSTUS	exon	48751572	48751706	.	-	.	ID=g10284.t1.exon1;Parent=g10284.t1;
OX451216.1_Phasia_obesa_genome_assembly,_chromosome:_2	AUGUSTUS	intron	48751707	48751891	1	-	.	ID=g10284.t1.intron1;Parent=g10284.t1;
OX451216.1_Phasia_obesa_genome_assembly,_chromosome:_2	AUGUSTUS	CDS	48751892	48751969	1	-	0	ID=g10284.t1.CDS2;Parent=g10284.t1;
OX451216.1_Phasia_obesa_genome_assembly,_chromosome:_2	AUGUSTUS	exon	48751892	48751969	.	-	.	ID=g10284.t1.exon2;Parent=g10284.t1;
OX451216.1_Phasia_obesa_genome_assembly,_chromosome:_2	AUGUSTUS	intron	48751970	48755816	1	-	.	ID=g10284.t1.intron2;Parent=g10284.t1;
OX451216.1_Phasia_obesa_genome_assembly,_chromosome:_2	AUGUSTUS	CDS	48755817	48756635	1	-	0	ID=g10284.t1.CDS3;Parent=g10284.t1;
OX451216.1_Phasia_obesa_genome_assembly,_chromosome:_2	AUGUSTUS	exon	48755817	48756635	.	-	.	ID=g10284.t1.exon3;Parent=g10284.t1;
OX451216.1_Phasia_obesa_genome_assembly,_chromosome:_2	AUGUSTUS	start_codon	48756633	48756635	.	-	0	ID=g10284.t1.start1;Parent=g10284.t1;
OX451216.1_Phasia_obesa_genome_assembly,_chromosome:_2	AUGUSTUS	gene	49108525	49110084	.	-	.	ID=g10285;
OX451216.1_Phasia_obesa_genome_assembly,_chromosome:_2	AUGUSTUS	mRNA	49108525	49110084	1	-	.	ID=g10285.t1;Parent=g10285;
OX451216.1_Phasia_obesa_genome_assembly,_chromosome:_2	AUGUSTUS	stop_codon	49108525	49108527	.	-	0	ID=g10285.t1.stop1;Parent=g10285.t1;
OX451216.1_Phasia_obesa_genome_assembly,_chromosome:_2	AUGUSTUS	CDS	49108525	49108547	1	-	2	ID=g10285.t1.CDS1;Parent=g10285.t1;
OX451216.1_Phasia_obesa_genome_assembly,_chromosome:_2	AUGUSTUS	exon	49108525	49108547	.	-	.	ID=g10285.t1.exon1;Parent=g10285.t1;
OX451216.1_Phasia_obesa_genome_assembly,_chromosome:_2	AUGUSTUS	intron	49108548	49108823	1	-	.	ID=g10285.t1.intron1;Parent=g10285.t1;
OX451216.1_Phasia_obesa_genome_assembly,_chromosome:_2	AUGUSTUS	CDS	49108824	49109295	1	-	0	ID=g10285.t1.CDS2;Parent=g10285.t1;
OX451216.1_Phasia_obesa_genome_assembly,_chromosome:_2	AUGUSTUS	exon	49108824	49109295	.	-	.	ID=g10285.t1.exon2;Parent=g10285.t1;
OX451216.1_Phasia_obesa_genome_assembly,_chromosome:_2	AUGUSTUS	intron	49109296	49109673	1	-	.	ID=g10285.t1.intron2;Parent=g10285.t1;
OX451216.1_Phasia_obesa_genome_assembly,_chromosome:_2	AUGUSTUS	CDS	49109674	49110084	1	-	0	ID=g10285.t1.CDS3;Parent=g10285.t1;
OX451216.1_Phasia_obesa_genome_assembly,_chromosome:_2	AUGUSTUS	exon	49109674	49110084	.	-	.	ID=g10285.t1.exon3;Parent=g10285.t1;
OX451216.1_Phasia_obesa_genome_assembly,_chromosome:_2	AUGUSTUS	start_codon	49110082	49110084	.	-	0	ID=g10285.t1.start1;Parent=g10285.t1;
OX451216.1_Phasia_obesa_genome_assembly,_chromosome:_2	AUGUSTUS	gene	49274069	49276224	.	+	.	ID=g10286;
OX451216.1_Phasia_obesa_genome_assembly,_chromosome:_2	AUGUSTUS	mRNA	49274069	49276224	1	+	.	ID=g10286.t1;Parent=g10286;
OX451216.1_Phasia_obesa_genome_assembly,_chromosome:_2	AUGUSTUS	start_codon	49274069	49274071	.	+	0	ID=g10286.t1.start1;Parent=g10286.t1;
OX451216.1_Phasia_obesa_genome_assembly,_chromosome:_2	AUGUSTUS	CDS	49274069	49274175	1	+	0	ID=g10286.t1.CDS1;Parent=g10286.t1;
OX451216.1_Phasia_obesa_genome_assembly,_chromosome:_2	AUGUSTUS	exon	49274069	49274175	.	+	.	ID=g10286.t1.exon1;Parent=g10286.t1;
OX451216.1_Phasia_obesa_genome_assembly,_chromosome:_2	AUGUSTUS	intron	49274176	49275314	1	+	.	ID=g10286.t1.intron1;Parent=g10286.t1;
OX451216.1_Phasia_obesa_genome_assembly,_chromosome:_2	AUGUSTUS	CDS	49275315	49276224	1	+	1	ID=g10286.t1.CDS2;Parent=g10286.t1;
OX451216.1_Phasia_obesa_genome_assembly,_chromosome:_2	AUGUSTUS	exon	49275315	49276224	.	+	.	ID=g10286.t1.exon2;Parent=g10286.t1;
OX451216.1_Phasia_obesa_genome_assembly,_chromosome:_2	AUGUSTUS	stop_codon	49276222	49276224	.	+	0	ID=g10286.t1.stop1;Parent=g10286.t1;
OX451216.1_Phasia_obesa_genome_assembly,_chromosome:_2	AUGUSTUS	gene	49482450	49483436	.	+	.	ID=g10287;
OX451216.1_Phasia_obesa_genome_assembly,_chromosome:_2	AUGUSTUS	mRNA	49482450	49483436	1	+	.	ID=g10287.t1;Parent=g10287;
OX451216.1_Phasia_obesa_genome_assembly,_chromosome:_2	AUGUSTUS	start_codon	49482450	49482452	.	+	0	ID=g10287.t1.start1;Parent=g10287.t1;
OX451216.1_Phasia_obesa_genome_assembly,_chromosome:_2	AUGUSTUS	CDS	49482450	49483436	1	+	0	ID=g10287.t1.CDS1;Parent=g10287.t1;
OX451216.1_Phasia_obesa_genome_assembly,_chromosome:_2	AUGUSTUS	exon	49482450	49483436	.	+	.	ID=g10287.t1.exon1;Parent=g10287.t1;
OX451216.1_Phasia_obesa_genome_assembly,_chromosome:_2	AUGUSTUS	stop_codon	49483434	49483436	.	+	0	ID=g10287.t1.stop1;Parent=g10287.t1;
OX451216.1_Phasia_obesa_genome_assembly,_chromosome:_2	AUGUSTUS	gene	49486566	49487006	.	+	.	ID=g10288;
OX451216.1_Phasia_obesa_genome_assembly,_chromosome:_2	AUGUSTUS	mRNA	49486566	49487006	1	+	.	ID=g10288.t1;Parent=g10288;
OX451216.1_Phasia_obesa_genome_assembly,_chromosome:_2	AUGUSTUS	start_codon	49486566	49486568	.	+	0	ID=g10288.t1.start1;Parent=g10288.t1;
OX451216.1_Phasia_obesa_genome_assembly,_chromosome:_2	AUGUSTUS	CDS	49486566	49487006	1	+	0	ID=g10288.t1.CDS1;Parent=g10288.t1;
OX451216.1_Phasia_obesa_genome_assembly,_chromosome:_2	AUGUSTUS	exon	49486566	49487006	.	+	.	ID=g10288.t1.exon1;Parent=g10288.t1;
OX451216.1_Phasia_obesa_genome_assembly,_chromosome:_2	AUGUSTUS	stop_codon	49487004	49487006	.	+	0	ID=g10288.t1.stop1;Parent=g10288.t1;
OX451216.1_Phasia_obesa_genome_assembly,_chromosome:_2	AUGUSTUS	gene	49497537	49499506	.	-	.	ID=g10289;
OX451216.1_Phasia_obesa_genome_assembly,_chromosome:_2	AUGUSTUS	mRNA	49497537	49499506	0.72	-	.	ID=g10289.t1;Parent=g10289;
OX451216.1_Phasia_obesa_genome_assembly,_chromosome:_2	AUGUSTUS	stop_codon	49497537	49497539	.	-	0	ID=g10289.t1.stop1;Parent=g10289.t1;
OX451216.1_Phasia_obesa_genome_assembly,_chromosome:_2	AUGUSTUS	CDS	49497537	49497913	0.73	-	2	ID=g10289.t1.CDS1;Parent=g10289.t1;
OX451216.1_Phasia_obesa_genome_assembly,_chromosome:_2	AUGUSTUS	exon	49497537	49497913	.	-	.	ID=g10289.t1.exon1;Parent=g10289.t1;
OX451216.1_Phasia_obesa_genome_assembly,_chromosome:_2	AUGUSTUS	intron	49497914	49499379	0.72	-	.	ID=g10289.t1.intron1;Parent=g10289.t1;
OX451216.1_Phasia_obesa_genome_assembly,_chromosome:_2	AUGUSTUS	CDS	49499380	49499506	0.99	-	0	ID=g10289.t1.CDS2;Parent=g10289.t1;
OX451216.1_Phasia_obesa_genome_assembly,_chromosome:_2	AUGUSTUS	exon	49499380	49499506	.	-	.	ID=g10289.t1.exon2;Parent=g10289.t1;
OX451216.1_Phasia_obesa_genome_assembly,_chromosome:_2	AUGUSTUS	start_codon	49499504	49499506	.	-	0	ID=g10289.t1.start1;Parent=g10289.t1;
OX451216.1_Phasia_obesa_genome_assembly,_chromosome:_2	AUGUSTUS	gene	49636530	49637063	.	-	.	ID=g10290;
OX451216.1_Phasia_obesa_genome_assembly,_chromosome:_2	AUGUSTUS	mRNA	49636530	49637063	1	-	.	ID=g10290.t1;Parent=g10290;
OX451216.1_Phasia_obesa_genome_assembly,_chromosome:_2	AUGUSTUS	stop_codon	49636530	49636532	.	-	0	ID=g10290.t1.stop1;Parent=g10290.t1;
OX451216.1_Phasia_obesa_genome_assembly,_chromosome:_2	AUGUSTUS	CDS	49636530	49637063	1	-	0	ID=g10290.t1.CDS1;Parent=g10290.t1;
OX451216.1_Phasia_obesa_genome_assembly,_chromosome:_2	AUGUSTUS	exon	49636530	49637063	.	-	.	ID=g10290.t1.exon1;Parent=g10290.t1;
OX451216.1_Phasia_obesa_genome_assembly,_chromosome:_2	AUGUSTUS	start_codon	49637061	49637063	.	-	0	ID=g10290.t1.start1;Parent=g10290.t1;
OX451216.1_Phasia_obesa_genome_assembly,_chromosome:_2	AUGUSTUS	gene	49728737	49728946	.	+	.	ID=g10291;
OX451216.1_Phasia_obesa_genome_assembly,_chromosome:_2	AUGUSTUS	mRNA	49728737	49728946	0.68	+	.	ID=g10291.t1;Parent=g10291;
OX451216.1_Phasia_obesa_genome_assembly,_chromosome:_2	AUGUSTUS	start_codon	49728737	49728739	.	+	0	ID=g10291.t1.start1;Parent=g10291.t1;
OX451216.1_Phasia_obesa_genome_assembly,_chromosome:_2	AUGUSTUS	CDS	49728737	49728946	0.68	+	0	ID=g10291.t1.CDS1;Parent=g10291.t1;
OX451216.1_Phasia_obesa_genome_assembly,_chromosome:_2	AUGUSTUS	exon	49728737	49728946	.	+	.	ID=g10291.t1.exon1;Parent=g10291.t1;
OX451216.1_Phasia_obesa_genome_assembly,_chromosome:_2	AUGUSTUS	stop_codon	49728944	49728946	.	+	0	ID=g10291.t1.stop1;Parent=g10291.t1;
OX451216.1_Phasia_obesa_genome_assembly,_chromosome:_2	AUGUSTUS	gene	49782561	49783304	.	-	.	ID=g10292;
OX451216.1_Phasia_obesa_genome_assembly,_chromosome:_2	AUGUSTUS	mRNA	49782561	49783304	1	-	.	ID=g10292.t1;Parent=g10292;
OX451216.1_Phasia_obesa_genome_assembly,_chromosome:_2	AUGUSTUS	stop_codon	49782561	49782563	.	-	0	ID=g10292.t1.stop1;Parent=g10292.t1;
OX451216.1_Phasia_obesa_genome_assembly,_chromosome:_2	AUGUSTUS	CDS	49782561	49783304	1	-	0	ID=g10292.t1.CDS1;Parent=g10292.t1;
OX451216.1_Phasia_obesa_genome_assembly,_chromosome:_2	AUGUSTUS	exon	49782561	49783304	.	-	.	ID=g10292.t1.exon1;Parent=g10292.t1;
OX451216.1_Phasia_obesa_genome_assembly,_chromosome:_2	AUGUSTUS	start_codon	49783302	49783304	.	-	0	ID=g10292.t1.start1;Parent=g10292.t1;
OX451216.1_Phasia_obesa_genome_assembly,_chromosome:_2	AUGUSTUS	gene	49863100	49863441	.	+	.	ID=g10293;
OX451216.1_Phasia_obesa_genome_assembly,_chromosome:_2	AUGUSTUS	mRNA	49863100	49863441	1	+	.	ID=g10293.t1;Parent=g10293;
OX451216.1_Phasia_obesa_genome_assembly,_chromosome:_2	AUGUSTUS	start_codon	49863100	49863102	.	+	0	ID=g10293.t1.start1;Parent=g10293.t1;
OX451216.1_Phasia_obesa_genome_assembly,_chromosome:_2	AUGUSTUS	CDS	49863100	49863441	1	+	0	ID=g10293.t1.CDS1;Parent=g10293.t1;
OX451216.1_Phasia_obesa_genome_assembly,_chromosome:_2	AUGUSTUS	exon	49863100	49863441	.	+	.	ID=g10293.t1.exon1;Parent=g10293.t1;
OX451216.1_Phasia_obesa_genome_assembly,_chromosome:_2	AUGUSTUS	stop_codon	49863439	49863441	.	+	0	ID=g10293.t1.stop1;Parent=g10293.t1;
OX451216.1_Phasia_obesa_genome_assembly,_chromosome:_2	AUGUSTUS	gene	49874383	49876050	.	-	.	ID=g10294;
OX451216.1_Phasia_obesa_genome_assembly,_chromosome:_2	AUGUSTUS	mRNA	49874383	49876050	1	-	.	ID=g10294.t1;Parent=g10294;
OX451216.1_Phasia_obesa_genome_assembly,_chromosome:_2	AUGUSTUS	stop_codon	49874383	49874385	.	-	0	ID=g10294.t1.stop1;Parent=g10294.t1;
OX451216.1_Phasia_obesa_genome_assembly,_chromosome:_2	AUGUSTUS	CDS	49874383	49875338	1	-	2	ID=g10294.t1.CDS1;Parent=g10294.t1;
OX451216.1_Phasia_obesa_genome_assembly,_chromosome:_2	AUGUSTUS	exon	49874383	49875338	.	-	.	ID=g10294.t1.exon1;Parent=g10294.t1;
OX451216.1_Phasia_obesa_genome_assembly,_chromosome:_2	AUGUSTUS	intron	49875339	49875389	1	-	.	ID=g10294.t1.intron1;Parent=g10294.t1;
OX451216.1_Phasia_obesa_genome_assembly,_chromosome:_2	AUGUSTUS	CDS	49875390	49876050	1	-	0	ID=g10294.t1.CDS2;Parent=g10294.t1;
OX451216.1_Phasia_obesa_genome_assembly,_chromosome:_2	AUGUSTUS	exon	49875390	49876050	.	-	.	ID=g10294.t1.exon2;Parent=g10294.t1;
OX451216.1_Phasia_obesa_genome_assembly,_chromosome:_2	AUGUSTUS	start_codon	49876048	49876050	.	-	0	ID=g10294.t1.start1;Parent=g10294.t1;
OX451216.1_Phasia_obesa_genome_assembly,_chromosome:_2	AUGUSTUS	gene	49879853	49880697	.	+	.	ID=g10295;
OX451216.1_Phasia_obesa_genome_assembly,_chromosome:_2	AUGUSTUS	mRNA	49879853	49880697	1	+	.	ID=g10295.t1;Parent=g10295;
OX451216.1_Phasia_obesa_genome_assembly,_chromosome:_2	AUGUSTUS	start_codon	49879853	49879855	.	+	0	ID=g10295.t1.start1;Parent=g10295.t1;
OX451216.1_Phasia_obesa_genome_assembly,_chromosome:_2	AUGUSTUS	CDS	49879853	49879911	1	+	0	ID=g10295.t1.CDS1;Parent=g10295.t1;
OX451216.1_Phasia_obesa_genome_assembly,_chromosome:_2	AUGUSTUS	exon	49879853	49879911	.	+	.	ID=g10295.t1.exon1;Parent=g10295.t1;
OX451216.1_Phasia_obesa_genome_assembly,_chromosome:_2	AUGUSTUS	intron	49879912	49880075	1	+	.	ID=g10295.t1.intron1;Parent=g10295.t1;
OX451216.1_Phasia_obesa_genome_assembly,_chromosome:_2	AUGUSTUS	CDS	49880076	49880697	1	+	1	ID=g10295.t1.CDS2;Parent=g10295.t1;
OX451216.1_Phasia_obesa_genome_assembly,_chromosome:_2	AUGUSTUS	exon	49880076	49880697	.	+	.	ID=g10295.t1.exon2;Parent=g10295.t1;
OX451216.1_Phasia_obesa_genome_assembly,_chromosome:_2	AUGUSTUS	stop_codon	49880695	49880697	.	+	0	ID=g10295.t1.stop1;Parent=g10295.t1;
OX451216.1_Phasia_obesa_genome_assembly,_chromosome:_2	AUGUSTUS	gene	49927343	49927675	.	+	.	ID=g10296;
OX451216.1_Phasia_obesa_genome_assembly,_chromosome:_2	AUGUSTUS	mRNA	49927343	49927675	0.9	+	.	ID=g10296.t1;Parent=g10296;
OX451216.1_Phasia_obesa_genome_assembly,_chromosome:_2	AUGUSTUS	start_codon	49927343	49927345	.	+	0	ID=g10296.t1.start1;Parent=g10296.t1;
OX451216.1_Phasia_obesa_genome_assembly,_chromosome:_2	AUGUSTUS	CDS	49927343	49927675	0.9	+	0	ID=g10296.t1.CDS1;Parent=g10296.t1;
OX451216.1_Phasia_obesa_genome_assembly,_chromosome:_2	AUGUSTUS	exon	49927343	49927675	.	+	.	ID=g10296.t1.exon1;Parent=g10296.t1;
OX451216.1_Phasia_obesa_genome_assembly,_chromosome:_2	AUGUSTUS	stop_codon	49927673	49927675	.	+	0	ID=g10296.t1.stop1;Parent=g10296.t1;
OX451216.1_Phasia_obesa_genome_assembly,_chromosome:_2	AUGUSTUS	gene	49995218	50007478	.	+	.	ID=g10297;
OX451216.1_Phasia_obesa_genome_assembly,_chromosome:_2	AUGUSTUS	mRNA	49995218	50007478	1	+	.	ID=g10297.t1;Parent=g10297;
OX451216.1_Phasia_obesa_genome_assembly,_chromosome:_2	AUGUSTUS	start_codon	49995218	49995220	.	+	0	ID=g10297.t1.start1;Parent=g10297.t1;
OX451216.1_Phasia_obesa_genome_assembly,_chromosome:_2	AUGUSTUS	CDS	49995218	49995351	1	+	0	ID=g10297.t1.CDS1;Parent=g10297.t1;
OX451216.1_Phasia_obesa_genome_assembly,_chromosome:_2	AUGUSTUS	exon	49995218	49995351	.	+	.	ID=g10297.t1.exon1;Parent=g10297.t1;
OX451216.1_Phasia_obesa_genome_assembly,_chromosome:_2	AUGUSTUS	intron	49995352	49996786	1	+	.	ID=g10297.t1.intron1;Parent=g10297.t1;
OX451216.1_Phasia_obesa_genome_assembly,_chromosome:_2	AUGUSTUS	CDS	49996787	49996959	1	+	1	ID=g10297.t1.CDS2;Parent=g10297.t1;
OX451216.1_Phasia_obesa_genome_assembly,_chromosome:_2	AUGUSTUS	exon	49996787	49996959	.	+	.	ID=g10297.t1.exon2;Parent=g10297.t1;
OX451216.1_Phasia_obesa_genome_assembly,_chromosome:_2	AUGUSTUS	intron	49996960	50000083	1	+	.	ID=g10297.t1.intron2;Parent=g10297.t1;
OX451216.1_Phasia_obesa_genome_assembly,_chromosome:_2	AUGUSTUS	CDS	50000084	50002101	1	+	2	ID=g10297.t1.CDS3;Parent=g10297.t1;
OX451216.1_Phasia_obesa_genome_assembly,_chromosome:_2	AUGUSTUS	exon	50000084	50002101	.	+	.	ID=g10297.t1.exon3;Parent=g10297.t1;
OX451216.1_Phasia_obesa_genome_assembly,_chromosome:_2	AUGUSTUS	intron	50002102	50005699	1	+	.	ID=g10297.t1.intron3;Parent=g10297.t1;
OX451216.1_Phasia_obesa_genome_assembly,_chromosome:_2	AUGUSTUS	CDS	50005700	50006549	1	+	0	ID=g10297.t1.CDS4;Parent=g10297.t1;
OX451216.1_Phasia_obesa_genome_assembly,_chromosome:_2	AUGUSTUS	exon	50005700	50006549	.	+	.	ID=g10297.t1.exon4;Parent=g10297.t1;
OX451216.1_Phasia_obesa_genome_assembly,_chromosome:_2	AUGUSTUS	intron	50006550	50006618	1	+	.	ID=g10297.t1.intron4;Parent=g10297.t1;
OX451216.1_Phasia_obesa_genome_assembly,_chromosome:_2	AUGUSTUS	CDS	50006619	50007478	1	+	2	ID=g10297.t1.CDS5;Parent=g10297.t1;
OX451216.1_Phasia_obesa_genome_assembly,_chromosome:_2	AUGUSTUS	exon	50006619	50007478	.	+	.	ID=g10297.t1.exon5;Parent=g10297.t1;
OX451216.1_Phasia_obesa_genome_assembly,_chromosome:_2	AUGUSTUS	stop_codon	50007476	50007478	.	+	0	ID=g10297.t1.stop1;Parent=g10297.t1;
OX451216.1_Phasia_obesa_genome_assembly,_chromosome:_2	AUGUSTUS	gene	50023445	50032012	.	-	.	ID=g10298;
OX451216.1_Phasia_obesa_genome_assembly,_chromosome:_2	AUGUSTUS	mRNA	50023445	50032012	1	-	.	ID=g10298.t1;Parent=g10298;
OX451216.1_Phasia_obesa_genome_assembly,_chromosome:_2	AUGUSTUS	stop_codon	50023445	50023447	.	-	0	ID=g10298.t1.stop1;Parent=g10298.t1;
OX451216.1_Phasia_obesa_genome_assembly,_chromosome:_2	AUGUSTUS	CDS	50023445	50023854	1	-	2	ID=g10298.t1.CDS1;Parent=g10298.t1;
OX451216.1_Phasia_obesa_genome_assembly,_chromosome:_2	AUGUSTUS	exon	50023445	50023854	.	-	.	ID=g10298.t1.exon1;Parent=g10298.t1;
OX451216.1_Phasia_obesa_genome_assembly,_chromosome:_2	AUGUSTUS	intron	50023855	50023917	1	-	.	ID=g10298.t1.intron1;Parent=g10298.t1;
OX451216.1_Phasia_obesa_genome_assembly,_chromosome:_2	AUGUSTUS	CDS	50023918	50024057	1	-	1	ID=g10298.t1.CDS2;Parent=g10298.t1;
OX451216.1_Phasia_obesa_genome_assembly,_chromosome:_2	AUGUSTUS	exon	50023918	50024057	.	-	.	ID=g10298.t1.exon2;Parent=g10298.t1;
OX451216.1_Phasia_obesa_genome_assembly,_chromosome:_2	AUGUSTUS	intron	50024058	50028100	1	-	.	ID=g10298.t1.intron2;Parent=g10298.t1;
OX451216.1_Phasia_obesa_genome_assembly,_chromosome:_2	AUGUSTUS	CDS	50028101	50028290	1	-	2	ID=g10298.t1.CDS3;Parent=g10298.t1;
OX451216.1_Phasia_obesa_genome_assembly,_chromosome:_2	AUGUSTUS	exon	50028101	50028290	.	-	.	ID=g10298.t1.exon3;Parent=g10298.t1;
OX451216.1_Phasia_obesa_genome_assembly,_chromosome:_2	AUGUSTUS	intron	50028291	50028351	1	-	.	ID=g10298.t1.intron3;Parent=g10298.t1;
OX451216.1_Phasia_obesa_genome_assembly,_chromosome:_2	AUGUSTUS	CDS	50028352	50028532	1	-	0	ID=g10298.t1.CDS4;Parent=g10298.t1;
OX451216.1_Phasia_obesa_genome_assembly,_chromosome:_2	AUGUSTUS	exon	50028352	50028532	.	-	.	ID=g10298.t1.exon4;Parent=g10298.t1;
OX451216.1_Phasia_obesa_genome_assembly,_chromosome:_2	AUGUSTUS	intron	50028533	50029738	1	-	.	ID=g10298.t1.intron4;Parent=g10298.t1;
OX451216.1_Phasia_obesa_genome_assembly,_chromosome:_2	AUGUSTUS	CDS	50029739	50029919	1	-	1	ID=g10298.t1.CDS5;Parent=g10298.t1;
OX451216.1_Phasia_obesa_genome_assembly,_chromosome:_2	AUGUSTUS	exon	50029739	50029919	.	-	.	ID=g10298.t1.exon5;Parent=g10298.t1;
OX451216.1_Phasia_obesa_genome_assembly,_chromosome:_2	AUGUSTUS	intron	50029920	50029975	1	-	.	ID=g10298.t1.intron5;Parent=g10298.t1;
OX451216.1_Phasia_obesa_genome_assembly,_chromosome:_2	AUGUSTUS	CDS	50029976	50030235	1	-	0	ID=g10298.t1.CDS6;Parent=g10298.t1;
OX451216.1_Phasia_obesa_genome_assembly,_chromosome:_2	AUGUSTUS	exon	50029976	50030235	.	-	.	ID=g10298.t1.exon6;Parent=g10298.t1;
OX451216.1_Phasia_obesa_genome_assembly,_chromosome:_2	AUGUSTUS	intron	50030236	50031219	1	-	.	ID=g10298.t1.intron6;Parent=g10298.t1;
OX451216.1_Phasia_obesa_genome_assembly,_chromosome:_2	AUGUSTUS	CDS	50031220	50031670	1	-	1	ID=g10298.t1.CDS7;Parent=g10298.t1;
OX451216.1_Phasia_obesa_genome_assembly,_chromosome:_2	AUGUSTUS	exon	50031220	50031670	.	-	.	ID=g10298.t1.exon7;Parent=g10298.t1;
OX451216.1_Phasia_obesa_genome_assembly,_chromosome:_2	AUGUSTUS	intron	50031671	50031736	1	-	.	ID=g10298.t1.intron7;Parent=g10298.t1;
OX451216.1_Phasia_obesa_genome_assembly,_chromosome:_2	AUGUSTUS	CDS	50031737	50031859	1	-	1	ID=g10298.t1.CDS8;Parent=g10298.t1;
OX451216.1_Phasia_obesa_genome_assembly,_chromosome:_2	AUGUSTUS	exon	50031737	50031859	.	-	.	ID=g10298.t1.exon8;Parent=g10298.t1;
OX451216.1_Phasia_obesa_genome_assembly,_chromosome:_2	AUGUSTUS	intron	50031860	50031920	1	-	.	ID=g10298.t1.intron8;Parent=g10298.t1;
OX451216.1_Phasia_obesa_genome_assembly,_chromosome:_2	AUGUSTUS	CDS	50031921	50032012	1	-	0	ID=g10298.t1.CDS9;Parent=g10298.t1;
OX451216.1_Phasia_obesa_genome_assembly,_chromosome:_2	AUGUSTUS	exon	50031921	50032012	.	-	.	ID=g10298.t1.exon9;Parent=g10298.t1;
OX451216.1_Phasia_obesa_genome_assembly,_chromosome:_2	AUGUSTUS	start_codon	50032010	50032012	.	-	0	ID=g10298.t1.start1;Parent=g10298.t1;
OX451216.1_Phasia_obesa_genome_assembly,_chromosome:_2	AUGUSTUS	gene	50035044	50040289	.	+	.	ID=g10299;
OX451216.1_Phasia_obesa_genome_assembly,_chromosome:_2	AUGUSTUS	mRNA	50035044	50040289	1	+	.	ID=g10299.t1;Parent=g10299;
OX451216.1_Phasia_obesa_genome_assembly,_chromosome:_2	AUGUSTUS	start_codon	50035044	50035046	.	+	0	ID=g10299.t1.start1;Parent=g10299.t1;
OX451216.1_Phasia_obesa_genome_assembly,_chromosome:_2	AUGUSTUS	CDS	50035044	50035185	1	+	0	ID=g10299.t1.CDS1;Parent=g10299.t1;
OX451216.1_Phasia_obesa_genome_assembly,_chromosome:_2	AUGUSTUS	exon	50035044	50035185	.	+	.	ID=g10299.t1.exon1;Parent=g10299.t1;
OX451216.1_Phasia_obesa_genome_assembly,_chromosome:_2	AUGUSTUS	intron	50035186	50035243	1	+	.	ID=g10299.t1.intron1;Parent=g10299.t1;
OX451216.1_Phasia_obesa_genome_assembly,_chromosome:_2	AUGUSTUS	CDS	50035244	50036910	1	+	2	ID=g10299.t1.CDS2;Parent=g10299.t1;
OX451216.1_Phasia_obesa_genome_assembly,_chromosome:_2	AUGUSTUS	exon	50035244	50036910	.	+	.	ID=g10299.t1.exon2;Parent=g10299.t1;
OX451216.1_Phasia_obesa_genome_assembly,_chromosome:_2	AUGUSTUS	intron	50036911	50036975	1	+	.	ID=g10299.t1.intron2;Parent=g10299.t1;
OX451216.1_Phasia_obesa_genome_assembly,_chromosome:_2	AUGUSTUS	CDS	50036976	50037219	1	+	0	ID=g10299.t1.CDS3;Parent=g10299.t1;
OX451216.1_Phasia_obesa_genome_assembly,_chromosome:_2	AUGUSTUS	exon	50036976	50037219	.	+	.	ID=g10299.t1.exon3;Parent=g10299.t1;
OX451216.1_Phasia_obesa_genome_assembly,_chromosome:_2	AUGUSTUS	intron	50037220	50037690	1	+	.	ID=g10299.t1.intron3;Parent=g10299.t1;
OX451216.1_Phasia_obesa_genome_assembly,_chromosome:_2	AUGUSTUS	CDS	50037691	50038241	1	+	2	ID=g10299.t1.CDS4;Parent=g10299.t1;
OX451216.1_Phasia_obesa_genome_assembly,_chromosome:_2	AUGUSTUS	exon	50037691	50038241	.	+	.	ID=g10299.t1.exon4;Parent=g10299.t1;
OX451216.1_Phasia_obesa_genome_assembly,_chromosome:_2	AUGUSTUS	intron	50038242	50038303	1	+	.	ID=g10299.t1.intron4;Parent=g10299.t1;
OX451216.1_Phasia_obesa_genome_assembly,_chromosome:_2	AUGUSTUS	CDS	50038304	50038797	1	+	0	ID=g10299.t1.CDS5;Parent=g10299.t1;
OX451216.1_Phasia_obesa_genome_assembly,_chromosome:_2	AUGUSTUS	exon	50038304	50038797	.	+	.	ID=g10299.t1.exon5;Parent=g10299.t1;
OX451216.1_Phasia_obesa_genome_assembly,_chromosome:_2	AUGUSTUS	intron	50038798	50038859	1	+	.	ID=g10299.t1.intron5;Parent=g10299.t1;
OX451216.1_Phasia_obesa_genome_assembly,_chromosome:_2	AUGUSTUS	CDS	50038860	50039053	1	+	1	ID=g10299.t1.CDS6;Parent=g10299.t1;
OX451216.1_Phasia_obesa_genome_assembly,_chromosome:_2	AUGUSTUS	exon	50038860	50039053	.	+	.	ID=g10299.t1.exon6;Parent=g10299.t1;
OX451216.1_Phasia_obesa_genome_assembly,_chromosome:_2	AUGUSTUS	intron	50039054	50039481	1	+	.	ID=g10299.t1.intron6;Parent=g10299.t1;
OX451216.1_Phasia_obesa_genome_assembly,_chromosome:_2	AUGUSTUS	CDS	50039482	50039673	1	+	2	ID=g10299.t1.CDS7;Parent=g10299.t1;
OX451216.1_Phasia_obesa_genome_assembly,_chromosome:_2	AUGUSTUS	exon	50039482	50039673	.	+	.	ID=g10299.t1.exon7;Parent=g10299.t1;
OX451216.1_Phasia_obesa_genome_assembly,_chromosome:_2	AUGUSTUS	intron	50039674	50039729	1	+	.	ID=g10299.t1.intron7;Parent=g10299.t1;
OX451216.1_Phasia_obesa_genome_assembly,_chromosome:_2	AUGUSTUS	CDS	50039730	50039937	1	+	2	ID=g10299.t1.CDS8;Parent=g10299.t1;
OX451216.1_Phasia_obesa_genome_assembly,_chromosome:_2	AUGUSTUS	exon	50039730	50039937	.	+	.	ID=g10299.t1.exon8;Parent=g10299.t1;
OX451216.1_Phasia_obesa_genome_assembly,_chromosome:_2	AUGUSTUS	intron	50039938	50039994	1	+	.	ID=g10299.t1.intron8;Parent=g10299.t1;
OX451216.1_Phasia_obesa_genome_assembly,_chromosome:_2	AUGUSTUS	CDS	50039995	50040289	1	+	1	ID=g10299.t1.CDS9;Parent=g10299.t1;
OX451216.1_Phasia_obesa_genome_assembly,_chromosome:_2	AUGUSTUS	exon	50039995	50040289	.	+	.	ID=g10299.t1.exon9;Parent=g10299.t1;
OX451216.1_Phasia_obesa_genome_assembly,_chromosome:_2	AUGUSTUS	stop_codon	50040287	50040289	.	+	0	ID=g10299.t1.stop1;Parent=g10299.t1;
OX451216.1_Phasia_obesa_genome_assembly,_chromosome:_2	AUGUSTUS	gene	50040803	50044964	.	-	.	ID=g10300;
OX451216.1_Phasia_obesa_genome_assembly,_chromosome:_2	AUGUSTUS	mRNA	50040803	50044964	1	-	.	ID=g10300.t1;Parent=g10300;
OX451216.1_Phasia_obesa_genome_assembly,_chromosome:_2	AUGUSTUS	stop_codon	50040803	50040805	.	-	0	ID=g10300.t1.stop1;Parent=g10300.t1;
OX451216.1_Phasia_obesa_genome_assembly,_chromosome:_2	AUGUSTUS	CDS	50040803	50041231	1	-	0	ID=g10300.t1.CDS1;Parent=g10300.t1;
OX451216.1_Phasia_obesa_genome_assembly,_chromosome:_2	AUGUSTUS	exon	50040803	50041231	.	-	.	ID=g10300.t1.exon1;Parent=g10300.t1;
OX451216.1_Phasia_obesa_genome_assembly,_chromosome:_2	AUGUSTUS	intron	50041232	50044490	1	-	.	ID=g10300.t1.intron1;Parent=g10300.t1;
OX451216.1_Phasia_obesa_genome_assembly,_chromosome:_2	AUGUSTUS	CDS	50044491	50044964	1	-	0	ID=g10300.t1.CDS2;Parent=g10300.t1;
OX451216.1_Phasia_obesa_genome_assembly,_chromosome:_2	AUGUSTUS	exon	50044491	50044964	.	-	.	ID=g10300.t1.exon2;Parent=g10300.t1;
OX451216.1_Phasia_obesa_genome_assembly,_chromosome:_2	AUGUSTUS	start_codon	50044962	50044964	.	-	0	ID=g10300.t1.start1;Parent=g10300.t1;
OX451216.1_Phasia_obesa_genome_assembly,_chromosome:_2	AUGUSTUS	gene	50061511	50062518	.	-	.	ID=g10301;
OX451216.1_Phasia_obesa_genome_assembly,_chromosome:_2	AUGUSTUS	mRNA	50061511	50062518	1	-	.	ID=g10301.t1;Parent=g10301;
OX451216.1_Phasia_obesa_genome_assembly,_chromosome:_2	AUGUSTUS	stop_codon	50061511	50061513	.	-	0	ID=g10301.t1.stop1;Parent=g10301.t1;
OX451216.1_Phasia_obesa_genome_assembly,_chromosome:_2	AUGUSTUS	CDS	50061511	50061711	1	-	0	ID=g10301.t1.CDS1;Parent=g10301.t1;
OX451216.1_Phasia_obesa_genome_assembly,_chromosome:_2	AUGUSTUS	exon	50061511	50061711	.	-	.	ID=g10301.t1.exon1;Parent=g10301.t1;
OX451216.1_Phasia_obesa_genome_assembly,_chromosome:_2	AUGUSTUS	intron	50061712	50061876	1	-	.	ID=g10301.t1.intron1;Parent=g10301.t1;
OX451216.1_Phasia_obesa_genome_assembly,_chromosome:_2	AUGUSTUS	CDS	50061877	50062518	1	-	0	ID=g10301.t1.CDS2;Parent=g10301.t1;
OX451216.1_Phasia_obesa_genome_assembly,_chromosome:_2	AUGUSTUS	exon	50061877	50062518	.	-	.	ID=g10301.t1.exon2;Parent=g10301.t1;
OX451216.1_Phasia_obesa_genome_assembly,_chromosome:_2	AUGUSTUS	start_codon	50062516	50062518	.	-	0	ID=g10301.t1.start1;Parent=g10301.t1;
OX451216.1_Phasia_obesa_genome_assembly,_chromosome:_2	AUGUSTUS	gene	50068249	50069944	.	+	.	ID=g10302;
OX451216.1_Phasia_obesa_genome_assembly,_chromosome:_2	AUGUSTUS	mRNA	50068249	50069944	1	+	.	ID=g10302.t1;Parent=g10302;
OX451216.1_Phasia_obesa_genome_assembly,_chromosome:_2	AUGUSTUS	start_codon	50068249	50068251	.	+	0	ID=g10302.t1.start1;Parent=g10302.t1;
OX451216.1_Phasia_obesa_genome_assembly,_chromosome:_2	AUGUSTUS	CDS	50068249	50068578	1	+	0	ID=g10302.t1.CDS1;Parent=g10302.t1;
OX451216.1_Phasia_obesa_genome_assembly,_chromosome:_2	AUGUSTUS	exon	50068249	50068578	.	+	.	ID=g10302.t1.exon1;Parent=g10302.t1;
OX451216.1_Phasia_obesa_genome_assembly,_chromosome:_2	AUGUSTUS	intron	50068579	50068628	1	+	.	ID=g10302.t1.intron1;Parent=g10302.t1;
OX451216.1_Phasia_obesa_genome_assembly,_chromosome:_2	AUGUSTUS	CDS	50068629	50068938	1	+	0	ID=g10302.t1.CDS2;Parent=g10302.t1;
OX451216.1_Phasia_obesa_genome_assembly,_chromosome:_2	AUGUSTUS	exon	50068629	50068938	.	+	.	ID=g10302.t1.exon2;Parent=g10302.t1;
OX451216.1_Phasia_obesa_genome_assembly,_chromosome:_2	AUGUSTUS	intron	50068939	50068994	1	+	.	ID=g10302.t1.intron2;Parent=g10302.t1;
OX451216.1_Phasia_obesa_genome_assembly,_chromosome:_2	AUGUSTUS	CDS	50068995	50069944	1	+	2	ID=g10302.t1.CDS3;Parent=g10302.t1;
OX451216.1_Phasia_obesa_genome_assembly,_chromosome:_2	AUGUSTUS	exon	50068995	50069944	.	+	.	ID=g10302.t1.exon3;Parent=g10302.t1;
OX451216.1_Phasia_obesa_genome_assembly,_chromosome:_2	AUGUSTUS	stop_codon	50069942	50069944	.	+	0	ID=g10302.t1.stop1;Parent=g10302.t1;
OX451216.1_Phasia_obesa_genome_assembly,_chromosome:_2	AUGUSTUS	gene	50081946	50099956	.	-	.	ID=g10303;
OX451216.1_Phasia_obesa_genome_assembly,_chromosome:_2	AUGUSTUS	mRNA	50081946	50099956	1	-	.	ID=g10303.t1;Parent=g10303;
OX451216.1_Phasia_obesa_genome_assembly,_chromosome:_2	AUGUSTUS	stop_codon	50081946	50081948	.	-	0	ID=g10303.t1.stop1;Parent=g10303.t1;
OX451216.1_Phasia_obesa_genome_assembly,_chromosome:_2	AUGUSTUS	CDS	50081946	50082589	1	-	2	ID=g10303.t1.CDS1;Parent=g10303.t1;
OX451216.1_Phasia_obesa_genome_assembly,_chromosome:_2	AUGUSTUS	exon	50081946	50082589	.	-	.	ID=g10303.t1.exon1;Parent=g10303.t1;
OX451216.1_Phasia_obesa_genome_assembly,_chromosome:_2	AUGUSTUS	intron	50082590	50082666	1	-	.	ID=g10303.t1.intron1;Parent=g10303.t1;
OX451216.1_Phasia_obesa_genome_assembly,_chromosome:_2	AUGUSTUS	CDS	50082667	50082885	1	-	2	ID=g10303.t1.CDS2;Parent=g10303.t1;
OX451216.1_Phasia_obesa_genome_assembly,_chromosome:_2	AUGUSTUS	exon	50082667	50082885	.	-	.	ID=g10303.t1.exon2;Parent=g10303.t1;
OX451216.1_Phasia_obesa_genome_assembly,_chromosome:_2	AUGUSTUS	intron	50082886	50088174	1	-	.	ID=g10303.t1.intron2;Parent=g10303.t1;
OX451216.1_Phasia_obesa_genome_assembly,_chromosome:_2	AUGUSTUS	CDS	50088175	50088912	1	-	2	ID=g10303.t1.CDS3;Parent=g10303.t1;
OX451216.1_Phasia_obesa_genome_assembly,_chromosome:_2	AUGUSTUS	exon	50088175	50088912	.	-	.	ID=g10303.t1.exon3;Parent=g10303.t1;
OX451216.1_Phasia_obesa_genome_assembly,_chromosome:_2	AUGUSTUS	intron	50088913	50088976	1	-	.	ID=g10303.t1.intron3;Parent=g10303.t1;
OX451216.1_Phasia_obesa_genome_assembly,_chromosome:_2	AUGUSTUS	CDS	50088977	50089144	1	-	2	ID=g10303.t1.CDS4;Parent=g10303.t1;
OX451216.1_Phasia_obesa_genome_assembly,_chromosome:_2	AUGUSTUS	exon	50088977	50089144	.	-	.	ID=g10303.t1.exon4;Parent=g10303.t1;
OX451216.1_Phasia_obesa_genome_assembly,_chromosome:_2	AUGUSTUS	intron	50089145	50090029	1	-	.	ID=g10303.t1.intron4;Parent=g10303.t1;
OX451216.1_Phasia_obesa_genome_assembly,_chromosome:_2	AUGUSTUS	CDS	50090030	50091247	1	-	2	ID=g10303.t1.CDS5;Parent=g10303.t1;
OX451216.1_Phasia_obesa_genome_assembly,_chromosome:_2	AUGUSTUS	exon	50090030	50091247	.	-	.	ID=g10303.t1.exon5;Parent=g10303.t1;
OX451216.1_Phasia_obesa_genome_assembly,_chromosome:_2	AUGUSTUS	intron	50091248	50091310	1	-	.	ID=g10303.t1.intron5;Parent=g10303.t1;
OX451216.1_Phasia_obesa_genome_assembly,_chromosome:_2	AUGUSTUS	CDS	50091311	50091677	1	-	0	ID=g10303.t1.CDS6;Parent=g10303.t1;
OX451216.1_Phasia_obesa_genome_assembly,_chromosome:_2	AUGUSTUS	exon	50091311	50091677	.	-	.	ID=g10303.t1.exon6;Parent=g10303.t1;
OX451216.1_Phasia_obesa_genome_assembly,_chromosome:_2	AUGUSTUS	intron	50091678	50091884	1	-	.	ID=g10303.t1.intron6;Parent=g10303.t1;
OX451216.1_Phasia_obesa_genome_assembly,_chromosome:_2	AUGUSTUS	CDS	50091885	50092319	1	-	0	ID=g10303.t1.CDS7;Parent=g10303.t1;
OX451216.1_Phasia_obesa_genome_assembly,_chromosome:_2	AUGUSTUS	exon	50091885	50092319	.	-	.	ID=g10303.t1.exon7;Parent=g10303.t1;
OX451216.1_Phasia_obesa_genome_assembly,_chromosome:_2	AUGUSTUS	intron	50092320	50099761	1	-	.	ID=g10303.t1.intron7;Parent=g10303.t1;
OX451216.1_Phasia_obesa_genome_assembly,_chromosome:_2	AUGUSTUS	CDS	50099762	50099956	1	-	0	ID=g10303.t1.CDS8;Parent=g10303.t1;
OX451216.1_Phasia_obesa_genome_assembly,_chromosome:_2	AUGUSTUS	exon	50099762	50099956	.	-	.	ID=g10303.t1.exon8;Parent=g10303.t1;
OX451216.1_Phasia_obesa_genome_assembly,_chromosome:_2	AUGUSTUS	start_codon	50099954	50099956	.	-	0	ID=g10303.t1.start1;Parent=g10303.t1;
OX451216.1_Phasia_obesa_genome_assembly,_chromosome:_2	AUGUSTUS	mRNA	50081946	50099956	1	-	.	ID=g10303.t2;Parent=g10303;
OX451216.1_Phasia_obesa_genome_assembly,_chromosome:_2	AUGUSTUS	stop_codon	50081946	50081948	.	-	0	ID=g10303.t2.stop1;Parent=g10303.t2;
OX451216.1_Phasia_obesa_genome_assembly,_chromosome:_2	AUGUSTUS	CDS	50081946	50082607	1	-	2	ID=g10303.t2.CDS1;Parent=g10303.t2;
OX451216.1_Phasia_obesa_genome_assembly,_chromosome:_2	AUGUSTUS	exon	50081946	50082607	.	-	.	ID=g10303.t2.exon1;Parent=g10303.t2;
OX451216.1_Phasia_obesa_genome_assembly,_chromosome:_2	AUGUSTUS	intron	50082608	50082666	1	-	.	ID=g10303.t2.intron1;Parent=g10303.t2;
OX451216.1_Phasia_obesa_genome_assembly,_chromosome:_2	AUGUSTUS	CDS	50082667	50082885	1	-	2	ID=g10303.t2.CDS2;Parent=g10303.t2;
OX451216.1_Phasia_obesa_genome_assembly,_chromosome:_2	AUGUSTUS	exon	50082667	50082885	.	-	.	ID=g10303.t2.exon2;Parent=g10303.t2;
OX451216.1_Phasia_obesa_genome_assembly,_chromosome:_2	AUGUSTUS	intron	50082886	50088174	1	-	.	ID=g10303.t2.intron2;Parent=g10303.t2;
OX451216.1_Phasia_obesa_genome_assembly,_chromosome:_2	AUGUSTUS	CDS	50088175	50088912	1	-	2	ID=g10303.t2.CDS3;Parent=g10303.t2;
OX451216.1_Phasia_obesa_genome_assembly,_chromosome:_2	AUGUSTUS	exon	50088175	50088912	.	-	.	ID=g10303.t2.exon3;Parent=g10303.t2;
OX451216.1_Phasia_obesa_genome_assembly,_chromosome:_2	AUGUSTUS	intron	50088913	50088976	1	-	.	ID=g10303.t2.intron3;Parent=g10303.t2;
OX451216.1_Phasia_obesa_genome_assembly,_chromosome:_2	AUGUSTUS	CDS	50088977	50089144	1	-	2	ID=g10303.t2.CDS4;Parent=g10303.t2;
OX451216.1_Phasia_obesa_genome_assembly,_chromosome:_2	AUGUSTUS	exon	50088977	50089144	.	-	.	ID=g10303.t2.exon4;Parent=g10303.t2;
OX451216.1_Phasia_obesa_genome_assembly,_chromosome:_2	AUGUSTUS	intron	50089145	50090029	1	-	.	ID=g10303.t2.intron4;Parent=g10303.t2;
OX451216.1_Phasia_obesa_genome_assembly,_chromosome:_2	AUGUSTUS	CDS	50090030	50091247	1	-	2	ID=g10303.t2.CDS5;Parent=g10303.t2;
OX451216.1_Phasia_obesa_genome_assembly,_chromosome:_2	AUGUSTUS	exon	50090030	50091247	.	-	.	ID=g10303.t2.exon5;Parent=g10303.t2;
OX451216.1_Phasia_obesa_genome_assembly,_chromosome:_2	AUGUSTUS	intron	50091248	50091310	1	-	.	ID=g10303.t2.intron5;Parent=g10303.t2;
OX451216.1_Phasia_obesa_genome_assembly,_chromosome:_2	AUGUSTUS	CDS	50091311	50091677	1	-	0	ID=g10303.t2.CDS6;Parent=g10303.t2;
OX451216.1_Phasia_obesa_genome_assembly,_chromosome:_2	AUGUSTUS	exon	50091311	50091677	.	-	.	ID=g10303.t2.exon6;Parent=g10303.t2;
OX451216.1_Phasia_obesa_genome_assembly,_chromosome:_2	AUGUSTUS	intron	50091678	50091884	1	-	.	ID=g10303.t2.intron6;Parent=g10303.t2;
OX451216.1_Phasia_obesa_genome_assembly,_chromosome:_2	AUGUSTUS	CDS	50091885	50092319	1	-	0	ID=g10303.t2.CDS7;Parent=g10303.t2;
OX451216.1_Phasia_obesa_genome_assembly,_chromosome:_2	AUGUSTUS	exon	50091885	50092319	.	-	.	ID=g10303.t2.exon7;Parent=g10303.t2;
OX451216.1_Phasia_obesa_genome_assembly,_chromosome:_2	AUGUSTUS	intron	50092320	50099761	1	-	.	ID=g10303.t2.intron7;Parent=g10303.t2;
OX451216.1_Phasia_obesa_genome_assembly,_chromosome:_2	AUGUSTUS	CDS	50099762	50099956	1	-	0	ID=g10303.t2.CDS8;Parent=g10303.t2;
OX451216.1_Phasia_obesa_genome_assembly,_chromosome:_2	AUGUSTUS	exon	50099762	50099956	.	-	.	ID=g10303.t2.exon8;Parent=g10303.t2;
OX451216.1_Phasia_obesa_genome_assembly,_chromosome:_2	AUGUSTUS	start_codon	50099954	50099956	.	-	0	ID=g10303.t2.start1;Parent=g10303.t2;
OX451216.1_Phasia_obesa_genome_assembly,_chromosome:_2	AUGUSTUS	gene	50123125	50127327	.	+	.	ID=g10304;
OX451216.1_Phasia_obesa_genome_assembly,_chromosome:_2	AUGUSTUS	mRNA	50123125	50127327	1	+	.	ID=g10304.t1;Parent=g10304;
OX451216.1_Phasia_obesa_genome_assembly,_chromosome:_2	AUGUSTUS	start_codon	50123125	50123127	.	+	0	ID=g10304.t1.start1;Parent=g10304.t1;
OX451216.1_Phasia_obesa_genome_assembly,_chromosome:_2	AUGUSTUS	CDS	50123125	50123449	1	+	0	ID=g10304.t1.CDS1;Parent=g10304.t1;
OX451216.1_Phasia_obesa_genome_assembly,_chromosome:_2	AUGUSTUS	exon	50123125	50123449	.	+	.	ID=g10304.t1.exon1;Parent=g10304.t1;
OX451216.1_Phasia_obesa_genome_assembly,_chromosome:_2	AUGUSTUS	intron	50123450	50124168	1	+	.	ID=g10304.t1.intron1;Parent=g10304.t1;
OX451216.1_Phasia_obesa_genome_assembly,_chromosome:_2	AUGUSTUS	CDS	50124169	50124816	1	+	2	ID=g10304.t1.CDS2;Parent=g10304.t1;
OX451216.1_Phasia_obesa_genome_assembly,_chromosome:_2	AUGUSTUS	exon	50124169	50124816	.	+	.	ID=g10304.t1.exon2;Parent=g10304.t1;
OX451216.1_Phasia_obesa_genome_assembly,_chromosome:_2	AUGUSTUS	intron	50124817	50124883	1	+	.	ID=g10304.t1.intron2;Parent=g10304.t1;
OX451216.1_Phasia_obesa_genome_assembly,_chromosome:_2	AUGUSTUS	CDS	50124884	50125542	1	+	2	ID=g10304.t1.CDS3;Parent=g10304.t1;
OX451216.1_Phasia_obesa_genome_assembly,_chromosome:_2	AUGUSTUS	exon	50124884	50125542	.	+	.	ID=g10304.t1.exon3;Parent=g10304.t1;
OX451216.1_Phasia_obesa_genome_assembly,_chromosome:_2	AUGUSTUS	intron	50125543	50126709	1	+	.	ID=g10304.t1.intron3;Parent=g10304.t1;
OX451216.1_Phasia_obesa_genome_assembly,_chromosome:_2	AUGUSTUS	CDS	50126710	50127211	1	+	0	ID=g10304.t1.CDS4;Parent=g10304.t1;
OX451216.1_Phasia_obesa_genome_assembly,_chromosome:_2	AUGUSTUS	exon	50126710	50127211	.	+	.	ID=g10304.t1.exon4;Parent=g10304.t1;
OX451216.1_Phasia_obesa_genome_assembly,_chromosome:_2	AUGUSTUS	intron	50127212	50127265	1	+	.	ID=g10304.t1.intron4;Parent=g10304.t1;
OX451216.1_Phasia_obesa_genome_assembly,_chromosome:_2	AUGUSTUS	CDS	50127266	50127327	1	+	2	ID=g10304.t1.CDS5;Parent=g10304.t1;
OX451216.1_Phasia_obesa_genome_assembly,_chromosome:_2	AUGUSTUS	exon	50127266	50127327	.	+	.	ID=g10304.t1.exon5;Parent=g10304.t1;
OX451216.1_Phasia_obesa_genome_assembly,_chromosome:_2	AUGUSTUS	stop_codon	50127325	50127327	.	+	0	ID=g10304.t1.stop1;Parent=g10304.t1;
OX451216.1_Phasia_obesa_genome_assembly,_chromosome:_2	AUGUSTUS	gene	50132207	50136535	.	-	.	ID=g10305;
OX451216.1_Phasia_obesa_genome_assembly,_chromosome:_2	AUGUSTUS	mRNA	50132207	50136535	1	-	.	ID=g10305.t1;Parent=g10305;
OX451216.1_Phasia_obesa_genome_assembly,_chromosome:_2	AUGUSTUS	stop_codon	50132207	50132209	.	-	0	ID=g10305.t1.stop1;Parent=g10305.t1;
OX451216.1_Phasia_obesa_genome_assembly,_chromosome:_2	AUGUSTUS	CDS	50132207	50136535	1	-	0	ID=g10305.t1.CDS1;Parent=g10305.t1;
OX451216.1_Phasia_obesa_genome_assembly,_chromosome:_2	AUGUSTUS	exon	50132207	50136535	.	-	.	ID=g10305.t1.exon1;Parent=g10305.t1;
OX451216.1_Phasia_obesa_genome_assembly,_chromosome:_2	AUGUSTUS	start_codon	50136533	50136535	.	-	0	ID=g10305.t1.start1;Parent=g10305.t1;
OX451216.1_Phasia_obesa_genome_assembly,_chromosome:_2	AUGUSTUS	gene	50139420	50145781	.	-	.	ID=g10306;
OX451216.1_Phasia_obesa_genome_assembly,_chromosome:_2	AUGUSTUS	mRNA	50143150	50145781	0.73	-	.	ID=g10306.t1;Parent=g10306;
OX451216.1_Phasia_obesa_genome_assembly,_chromosome:_2	AUGUSTUS	stop_codon	50143150	50143152	.	-	0	ID=g10306.t1.stop1;Parent=g10306.t1;
OX451216.1_Phasia_obesa_genome_assembly,_chromosome:_2	AUGUSTUS	CDS	50143150	50143869	1	-	0	ID=g10306.t1.CDS1;Parent=g10306.t1;
OX451216.1_Phasia_obesa_genome_assembly,_chromosome:_2	AUGUSTUS	exon	50143150	50143869	.	-	.	ID=g10306.t1.exon1;Parent=g10306.t1;
OX451216.1_Phasia_obesa_genome_assembly,_chromosome:_2	AUGUSTUS	intron	50143870	50145034	0.78	-	.	ID=g10306.t1.intron1;Parent=g10306.t1;
OX451216.1_Phasia_obesa_genome_assembly,_chromosome:_2	AUGUSTUS	CDS	50145035	50145781	0.73	-	0	ID=g10306.t1.CDS2;Parent=g10306.t1;
OX451216.1_Phasia_obesa_genome_assembly,_chromosome:_2	AUGUSTUS	exon	50145035	50145781	.	-	.	ID=g10306.t1.exon2;Parent=g10306.t1;
OX451216.1_Phasia_obesa_genome_assembly,_chromosome:_2	AUGUSTUS	start_codon	50145779	50145781	.	-	0	ID=g10306.t1.start1;Parent=g10306.t1;
OX451216.1_Phasia_obesa_genome_assembly,_chromosome:_2	AUGUSTUS	mRNA	50139420	50145781	0.3	-	.	ID=g10306.t2;Parent=g10306;
OX451216.1_Phasia_obesa_genome_assembly,_chromosome:_2	AUGUSTUS	stop_codon	50139420	50139422	.	-	0	ID=g10306.t2.stop1;Parent=g10306.t2;
OX451216.1_Phasia_obesa_genome_assembly,_chromosome:_2	AUGUSTUS	CDS	50139420	50139450	0.49	-	1	ID=g10306.t2.CDS1;Parent=g10306.t2;
OX451216.1_Phasia_obesa_genome_assembly,_chromosome:_2	AUGUSTUS	exon	50139420	50139450	.	-	.	ID=g10306.t2.exon1;Parent=g10306.t2;
OX451216.1_Phasia_obesa_genome_assembly,_chromosome:_2	AUGUSTUS	intron	50139451	50143597	0.44	-	.	ID=g10306.t2.intron1;Parent=g10306.t2;
OX451216.1_Phasia_obesa_genome_assembly,_chromosome:_2	AUGUSTUS	CDS	50143598	50143869	0.74	-	0	ID=g10306.t2.CDS2;Parent=g10306.t2;
OX451216.1_Phasia_obesa_genome_assembly,_chromosome:_2	AUGUSTUS	exon	50143598	50143869	.	-	.	ID=g10306.t2.exon2;Parent=g10306.t2;
OX451216.1_Phasia_obesa_genome_assembly,_chromosome:_2	AUGUSTUS	intron	50143870	50145034	0.65	-	.	ID=g10306.t2.intron2;Parent=g10306.t2;
OX451216.1_Phasia_obesa_genome_assembly,_chromosome:_2	AUGUSTUS	CDS	50145035	50145781	0.64	-	0	ID=g10306.t2.CDS3;Parent=g10306.t2;
OX451216.1_Phasia_obesa_genome_assembly,_chromosome:_2	AUGUSTUS	exon	50145035	50145781	.	-	.	ID=g10306.t2.exon3;Parent=g10306.t2;
OX451216.1_Phasia_obesa_genome_assembly,_chromosome:_2	AUGUSTUS	start_codon	50145779	50145781	.	-	0	ID=g10306.t2.start1;Parent=g10306.t2;
OX451216.1_Phasia_obesa_genome_assembly,_chromosome:_2	AUGUSTUS	mRNA	50143848	50145781	0.07	-	.	ID=g10306.t3;Parent=g10306;
OX451216.1_Phasia_obesa_genome_assembly,_chromosome:_2	AUGUSTUS	stop_codon	50143848	50143850	.	-	0	ID=g10306.t3.stop1;Parent=g10306.t3;
OX451216.1_Phasia_obesa_genome_assembly,_chromosome:_2	AUGUSTUS	CDS	50143848	50144984	0.08	-	0	ID=g10306.t3.CDS1;Parent=g10306.t3;
OX451216.1_Phasia_obesa_genome_assembly,_chromosome:_2	AUGUSTUS	exon	50143848	50144984	.	-	.	ID=g10306.t3.exon1;Parent=g10306.t3;
OX451216.1_Phasia_obesa_genome_assembly,_chromosome:_2	AUGUSTUS	intron	50144985	50145034	0.29	-	.	ID=g10306.t3.intron1;Parent=g10306.t3;
OX451216.1_Phasia_obesa_genome_assembly,_chromosome:_2	AUGUSTUS	CDS	50145035	50145781	0.62	-	0	ID=g10306.t3.CDS2;Parent=g10306.t3;
OX451216.1_Phasia_obesa_genome_assembly,_chromosome:_2	AUGUSTUS	exon	50145035	50145781	.	-	.	ID=g10306.t3.exon2;Parent=g10306.t3;
OX451216.1_Phasia_obesa_genome_assembly,_chromosome:_2	AUGUSTUS	start_codon	50145779	50145781	.	-	0	ID=g10306.t3.start1;Parent=g10306.t3;
OX451216.1_Phasia_obesa_genome_assembly,_chromosome:_2	AUGUSTUS	gene	50155004	50156254	.	-	.	ID=g10307;
OX451216.1_Phasia_obesa_genome_assembly,_chromosome:_2	AUGUSTUS	mRNA	50155004	50156254	1	-	.	ID=g10307.t1;Parent=g10307;
OX451216.1_Phasia_obesa_genome_assembly,_chromosome:_2	AUGUSTUS	stop_codon	50155004	50155006	.	-	0	ID=g10307.t1.stop1;Parent=g10307.t1;
OX451216.1_Phasia_obesa_genome_assembly,_chromosome:_2	AUGUSTUS	CDS	50155004	50155374	1	-	2	ID=g10307.t1.CDS1;Parent=g10307.t1;
OX451216.1_Phasia_obesa_genome_assembly,_chromosome:_2	AUGUSTUS	exon	50155004	50155374	.	-	.	ID=g10307.t1.exon1;Parent=g10307.t1;
OX451216.1_Phasia_obesa_genome_assembly,_chromosome:_2	AUGUSTUS	intron	50155375	50155444	1	-	.	ID=g10307.t1.intron1;Parent=g10307.t1;
OX451216.1_Phasia_obesa_genome_assembly,_chromosome:_2	AUGUSTUS	CDS	50155445	50155589	1	-	0	ID=g10307.t1.CDS2;Parent=g10307.t1;
OX451216.1_Phasia_obesa_genome_assembly,_chromosome:_2	AUGUSTUS	exon	50155445	50155589	.	-	.	ID=g10307.t1.exon2;Parent=g10307.t1;
OX451216.1_Phasia_obesa_genome_assembly,_chromosome:_2	AUGUSTUS	intron	50155590	50155640	1	-	.	ID=g10307.t1.intron2;Parent=g10307.t1;
OX451216.1_Phasia_obesa_genome_assembly,_chromosome:_2	AUGUSTUS	CDS	50155641	50155973	1	-	0	ID=g10307.t1.CDS3;Parent=g10307.t1;
OX451216.1_Phasia_obesa_genome_assembly,_chromosome:_2	AUGUSTUS	exon	50155641	50155973	.	-	.	ID=g10307.t1.exon3;Parent=g10307.t1;
OX451216.1_Phasia_obesa_genome_assembly,_chromosome:_2	AUGUSTUS	intron	50155974	50156026	1	-	.	ID=g10307.t1.intron3;Parent=g10307.t1;
OX451216.1_Phasia_obesa_genome_assembly,_chromosome:_2	AUGUSTUS	CDS	50156027	50156254	1	-	0	ID=g10307.t1.CDS4;Parent=g10307.t1;
OX451216.1_Phasia_obesa_genome_assembly,_chromosome:_2	AUGUSTUS	exon	50156027	50156254	.	-	.	ID=g10307.t1.exon4;Parent=g10307.t1;
OX451216.1_Phasia_obesa_genome_assembly,_chromosome:_2	AUGUSTUS	start_codon	50156252	50156254	.	-	0	ID=g10307.t1.start1;Parent=g10307.t1;
OX451216.1_Phasia_obesa_genome_assembly,_chromosome:_2	AUGUSTUS	gene	50160978	50162423	.	-	.	ID=g10308;
OX451216.1_Phasia_obesa_genome_assembly,_chromosome:_2	AUGUSTUS	mRNA	50160978	50162423	1	-	.	ID=g10308.t1;Parent=g10308;
OX451216.1_Phasia_obesa_genome_assembly,_chromosome:_2	AUGUSTUS	stop_codon	50160978	50160980	.	-	0	ID=g10308.t1.stop1;Parent=g10308.t1;
OX451216.1_Phasia_obesa_genome_assembly,_chromosome:_2	AUGUSTUS	CDS	50160978	50161255	1	-	2	ID=g10308.t1.CDS1;Parent=g10308.t1;
OX451216.1_Phasia_obesa_genome_assembly,_chromosome:_2	AUGUSTUS	exon	50160978	50161255	.	-	.	ID=g10308.t1.exon1;Parent=g10308.t1;
OX451216.1_Phasia_obesa_genome_assembly,_chromosome:_2	AUGUSTUS	intron	50161256	50161342	1	-	.	ID=g10308.t1.intron1;Parent=g10308.t1;
OX451216.1_Phasia_obesa_genome_assembly,_chromosome:_2	AUGUSTUS	CDS	50161343	50162132	1	-	0	ID=g10308.t1.CDS2;Parent=g10308.t1;
OX451216.1_Phasia_obesa_genome_assembly,_chromosome:_2	AUGUSTUS	exon	50161343	50162132	.	-	.	ID=g10308.t1.exon2;Parent=g10308.t1;
OX451216.1_Phasia_obesa_genome_assembly,_chromosome:_2	AUGUSTUS	intron	50162133	50162216	1	-	.	ID=g10308.t1.intron2;Parent=g10308.t1;
OX451216.1_Phasia_obesa_genome_assembly,_chromosome:_2	AUGUSTUS	CDS	50162217	50162423	1	-	0	ID=g10308.t1.CDS3;Parent=g10308.t1;
OX451216.1_Phasia_obesa_genome_assembly,_chromosome:_2	AUGUSTUS	exon	50162217	50162423	.	-	.	ID=g10308.t1.exon3;Parent=g10308.t1;
OX451216.1_Phasia_obesa_genome_assembly,_chromosome:_2	AUGUSTUS	start_codon	50162421	50162423	.	-	0	ID=g10308.t1.start1;Parent=g10308.t1;
OX451216.1_Phasia_obesa_genome_assembly,_chromosome:_2	AUGUSTUS	gene	50166783	50167172	.	-	.	ID=g10309;
OX451216.1_Phasia_obesa_genome_assembly,_chromosome:_2	AUGUSTUS	mRNA	50166783	50167172	1	-	.	ID=g10309.t1;Parent=g10309;
OX451216.1_Phasia_obesa_genome_assembly,_chromosome:_2	AUGUSTUS	stop_codon	50166783	50166785	.	-	0	ID=g10309.t1.stop1;Parent=g10309.t1;
OX451216.1_Phasia_obesa_genome_assembly,_chromosome:_2	AUGUSTUS	CDS	50166783	50166997	1	-	2	ID=g10309.t1.CDS1;Parent=g10309.t1;
OX451216.1_Phasia_obesa_genome_assembly,_chromosome:_2	AUGUSTUS	exon	50166783	50166997	.	-	.	ID=g10309.t1.exon1;Parent=g10309.t1;
OX451216.1_Phasia_obesa_genome_assembly,_chromosome:_2	AUGUSTUS	intron	50166998	50167090	1	-	.	ID=g10309.t1.intron1;Parent=g10309.t1;
OX451216.1_Phasia_obesa_genome_assembly,_chromosome:_2	AUGUSTUS	CDS	50167091	50167172	1	-	0	ID=g10309.t1.CDS2;Parent=g10309.t1;
OX451216.1_Phasia_obesa_genome_assembly,_chromosome:_2	AUGUSTUS	exon	50167091	50167172	.	-	.	ID=g10309.t1.exon2;Parent=g10309.t1;
OX451216.1_Phasia_obesa_genome_assembly,_chromosome:_2	AUGUSTUS	start_codon	50167170	50167172	.	-	0	ID=g10309.t1.start1;Parent=g10309.t1;
OX451216.1_Phasia_obesa_genome_assembly,_chromosome:_2	AUGUSTUS	gene	50171976	50173212	.	+	.	ID=g10310;
OX451216.1_Phasia_obesa_genome_assembly,_chromosome:_2	AUGUSTUS	mRNA	50171976	50173212	1	+	.	ID=g10310.t1;Parent=g10310;
OX451216.1_Phasia_obesa_genome_assembly,_chromosome:_2	AUGUSTUS	start_codon	50171976	50171978	.	+	0	ID=g10310.t1.start1;Parent=g10310.t1;
OX451216.1_Phasia_obesa_genome_assembly,_chromosome:_2	AUGUSTUS	CDS	50171976	50172264	1	+	0	ID=g10310.t1.CDS1;Parent=g10310.t1;
OX451216.1_Phasia_obesa_genome_assembly,_chromosome:_2	AUGUSTUS	exon	50171976	50172264	.	+	.	ID=g10310.t1.exon1;Parent=g10310.t1;
OX451216.1_Phasia_obesa_genome_assembly,_chromosome:_2	AUGUSTUS	intron	50172265	50172328	1	+	.	ID=g10310.t1.intron1;Parent=g10310.t1;
OX451216.1_Phasia_obesa_genome_assembly,_chromosome:_2	AUGUSTUS	CDS	50172329	50173212	1	+	2	ID=g10310.t1.CDS2;Parent=g10310.t1;
OX451216.1_Phasia_obesa_genome_assembly,_chromosome:_2	AUGUSTUS	exon	50172329	50173212	.	+	.	ID=g10310.t1.exon2;Parent=g10310.t1;
OX451216.1_Phasia_obesa_genome_assembly,_chromosome:_2	AUGUSTUS	stop_codon	50173210	50173212	.	+	0	ID=g10310.t1.stop1;Parent=g10310.t1;
OX451216.1_Phasia_obesa_genome_assembly,_chromosome:_2	AUGUSTUS	gene	50173311	50173577	.	-	.	ID=g10311;
OX451216.1_Phasia_obesa_genome_assembly,_chromosome:_2	AUGUSTUS	mRNA	50173311	50173577	1	-	.	ID=g10311.t1;Parent=g10311;
OX451216.1_Phasia_obesa_genome_assembly,_chromosome:_2	AUGUSTUS	stop_codon	50173311	50173313	.	-	0	ID=g10311.t1.stop1;Parent=g10311.t1;
OX451216.1_Phasia_obesa_genome_assembly,_chromosome:_2	AUGUSTUS	CDS	50173311	50173441	1	-	2	ID=g10311.t1.CDS1;Parent=g10311.t1;
OX451216.1_Phasia_obesa_genome_assembly,_chromosome:_2	AUGUSTUS	exon	50173311	50173441	.	-	.	ID=g10311.t1.exon1;Parent=g10311.t1;
OX451216.1_Phasia_obesa_genome_assembly,_chromosome:_2	AUGUSTUS	intron	50173442	50173492	1	-	.	ID=g10311.t1.intron1;Parent=g10311.t1;
OX451216.1_Phasia_obesa_genome_assembly,_chromosome:_2	AUGUSTUS	CDS	50173493	50173577	1	-	0	ID=g10311.t1.CDS2;Parent=g10311.t1;
OX451216.1_Phasia_obesa_genome_assembly,_chromosome:_2	AUGUSTUS	exon	50173493	50173577	.	-	.	ID=g10311.t1.exon2;Parent=g10311.t1;
OX451216.1_Phasia_obesa_genome_assembly,_chromosome:_2	AUGUSTUS	start_codon	50173575	50173577	.	-	0	ID=g10311.t1.start1;Parent=g10311.t1;
OX451216.1_Phasia_obesa_genome_assembly,_chromosome:_2	AUGUSTUS	gene	50200248	50209059	.	+	.	ID=g10312;
OX451216.1_Phasia_obesa_genome_assembly,_chromosome:_2	AUGUSTUS	mRNA	50200248	50209059	1	+	.	ID=g10312.t1;Parent=g10312;
OX451216.1_Phasia_obesa_genome_assembly,_chromosome:_2	AUGUSTUS	start_codon	50200248	50200250	.	+	0	ID=g10312.t1.start1;Parent=g10312.t1;
OX451216.1_Phasia_obesa_genome_assembly,_chromosome:_2	AUGUSTUS	CDS	50200248	50200889	1	+	0	ID=g10312.t1.CDS1;Parent=g10312.t1;
OX451216.1_Phasia_obesa_genome_assembly,_chromosome:_2	AUGUSTUS	exon	50200248	50200889	.	+	.	ID=g10312.t1.exon1;Parent=g10312.t1;
OX451216.1_Phasia_obesa_genome_assembly,_chromosome:_2	AUGUSTUS	intron	50200890	50205232	1	+	.	ID=g10312.t1.intron1;Parent=g10312.t1;
OX451216.1_Phasia_obesa_genome_assembly,_chromosome:_2	AUGUSTUS	CDS	50205233	50205407	1	+	0	ID=g10312.t1.CDS2;Parent=g10312.t1;
OX451216.1_Phasia_obesa_genome_assembly,_chromosome:_2	AUGUSTUS	exon	50205233	50205407	.	+	.	ID=g10312.t1.exon2;Parent=g10312.t1;
OX451216.1_Phasia_obesa_genome_assembly,_chromosome:_2	AUGUSTUS	intron	50205408	50206131	1	+	.	ID=g10312.t1.intron2;Parent=g10312.t1;
OX451216.1_Phasia_obesa_genome_assembly,_chromosome:_2	AUGUSTUS	CDS	50206132	50206345	1	+	2	ID=g10312.t1.CDS3;Parent=g10312.t1;
OX451216.1_Phasia_obesa_genome_assembly,_chromosome:_2	AUGUSTUS	exon	50206132	50206345	.	+	.	ID=g10312.t1.exon3;Parent=g10312.t1;
OX451216.1_Phasia_obesa_genome_assembly,_chromosome:_2	AUGUSTUS	intron	50206346	50208842	1	+	.	ID=g10312.t1.intron3;Parent=g10312.t1;
OX451216.1_Phasia_obesa_genome_assembly,_chromosome:_2	AUGUSTUS	CDS	50208843	50209059	1	+	1	ID=g10312.t1.CDS4;Parent=g10312.t1;
OX451216.1_Phasia_obesa_genome_assembly,_chromosome:_2	AUGUSTUS	exon	50208843	50209059	.	+	.	ID=g10312.t1.exon4;Parent=g10312.t1;
OX451216.1_Phasia_obesa_genome_assembly,_chromosome:_2	AUGUSTUS	stop_codon	50209057	50209059	.	+	0	ID=g10312.t1.stop1;Parent=g10312.t1;
OX451216.1_Phasia_obesa_genome_assembly,_chromosome:_2	AUGUSTUS	gene	50337538	50338737	.	-	.	ID=g10313;
OX451216.1_Phasia_obesa_genome_assembly,_chromosome:_2	AUGUSTUS	mRNA	50337538	50338737	1	-	.	ID=g10313.t1;Parent=g10313;
OX451216.1_Phasia_obesa_genome_assembly,_chromosome:_2	AUGUSTUS	stop_codon	50337538	50337540	.	-	0	ID=g10313.t1.stop1;Parent=g10313.t1;
OX451216.1_Phasia_obesa_genome_assembly,_chromosome:_2	AUGUSTUS	CDS	50337538	50338737	1	-	0	ID=g10313.t1.CDS1;Parent=g10313.t1;
OX451216.1_Phasia_obesa_genome_assembly,_chromosome:_2	AUGUSTUS	exon	50337538	50338737	.	-	.	ID=g10313.t1.exon1;Parent=g10313.t1;
OX451216.1_Phasia_obesa_genome_assembly,_chromosome:_2	AUGUSTUS	start_codon	50338735	50338737	.	-	0	ID=g10313.t1.start1;Parent=g10313.t1;
OX451216.1_Phasia_obesa_genome_assembly,_chromosome:_2	AUGUSTUS	gene	50432020	50462366	.	+	.	ID=g10314;
OX451216.1_Phasia_obesa_genome_assembly,_chromosome:_2	AUGUSTUS	mRNA	50432020	50462366	0.99	+	.	ID=g10314.t1;Parent=g10314;
OX451216.1_Phasia_obesa_genome_assembly,_chromosome:_2	AUGUSTUS	start_codon	50432020	50432022	.	+	0	ID=g10314.t1.start1;Parent=g10314.t1;
OX451216.1_Phasia_obesa_genome_assembly,_chromosome:_2	AUGUSTUS	CDS	50432020	50432095	1	+	0	ID=g10314.t1.CDS1;Parent=g10314.t1;
OX451216.1_Phasia_obesa_genome_assembly,_chromosome:_2	AUGUSTUS	exon	50432020	50432095	.	+	.	ID=g10314.t1.exon1;Parent=g10314.t1;
OX451216.1_Phasia_obesa_genome_assembly,_chromosome:_2	AUGUSTUS	intron	50432096	50449663	0.99	+	.	ID=g10314.t1.intron1;Parent=g10314.t1;
OX451216.1_Phasia_obesa_genome_assembly,_chromosome:_2	AUGUSTUS	CDS	50449664	50449839	0.99	+	2	ID=g10314.t1.CDS2;Parent=g10314.t1;
OX451216.1_Phasia_obesa_genome_assembly,_chromosome:_2	AUGUSTUS	exon	50449664	50449839	.	+	.	ID=g10314.t1.exon2;Parent=g10314.t1;
OX451216.1_Phasia_obesa_genome_assembly,_chromosome:_2	AUGUSTUS	intron	50449840	50453869	1	+	.	ID=g10314.t1.intron2;Parent=g10314.t1;
OX451216.1_Phasia_obesa_genome_assembly,_chromosome:_2	AUGUSTUS	CDS	50453870	50454025	1	+	0	ID=g10314.t1.CDS3;Parent=g10314.t1;
OX451216.1_Phasia_obesa_genome_assembly,_chromosome:_2	AUGUSTUS	exon	50453870	50454025	.	+	.	ID=g10314.t1.exon3;Parent=g10314.t1;
OX451216.1_Phasia_obesa_genome_assembly,_chromosome:_2	AUGUSTUS	intron	50454026	50462051	1	+	.	ID=g10314.t1.intron3;Parent=g10314.t1;
OX451216.1_Phasia_obesa_genome_assembly,_chromosome:_2	AUGUSTUS	CDS	50462052	50462366	1	+	0	ID=g10314.t1.CDS4;Parent=g10314.t1;
OX451216.1_Phasia_obesa_genome_assembly,_chromosome:_2	AUGUSTUS	exon	50462052	50462366	.	+	.	ID=g10314.t1.exon4;Parent=g10314.t1;
OX451216.1_Phasia_obesa_genome_assembly,_chromosome:_2	AUGUSTUS	stop_codon	50462364	50462366	.	+	0	ID=g10314.t1.stop1;Parent=g10314.t1;
OX451216.1_Phasia_obesa_genome_assembly,_chromosome:_2	AUGUSTUS	gene	50488872	50490637	.	+	.	ID=g10315;
OX451216.1_Phasia_obesa_genome_assembly,_chromosome:_2	AUGUSTUS	mRNA	50488872	50490637	0.71	+	.	ID=g10315.t1;Parent=g10315;
OX451216.1_Phasia_obesa_genome_assembly,_chromosome:_2	AUGUSTUS	start_codon	50488872	50488874	.	+	0	ID=g10315.t1.start1;Parent=g10315.t1;
OX451216.1_Phasia_obesa_genome_assembly,_chromosome:_2	AUGUSTUS	CDS	50488872	50489472	0.88	+	0	ID=g10315.t1.CDS1;Parent=g10315.t1;
OX451216.1_Phasia_obesa_genome_assembly,_chromosome:_2	AUGUSTUS	exon	50488872	50489472	.	+	.	ID=g10315.t1.exon1;Parent=g10315.t1;
OX451216.1_Phasia_obesa_genome_assembly,_chromosome:_2	AUGUSTUS	intron	50489473	50490563	0.71	+	.	ID=g10315.t1.intron1;Parent=g10315.t1;
OX451216.1_Phasia_obesa_genome_assembly,_chromosome:_2	AUGUSTUS	CDS	50490564	50490637	0.81	+	2	ID=g10315.t1.CDS2;Parent=g10315.t1;
OX451216.1_Phasia_obesa_genome_assembly,_chromosome:_2	AUGUSTUS	exon	50490564	50490637	.	+	.	ID=g10315.t1.exon2;Parent=g10315.t1;
OX451216.1_Phasia_obesa_genome_assembly,_chromosome:_2	AUGUSTUS	stop_codon	50490635	50490637	.	+	0	ID=g10315.t1.stop1;Parent=g10315.t1;
OX451216.1_Phasia_obesa_genome_assembly,_chromosome:_2	AUGUSTUS	gene	50498593	50499006	.	+	.	ID=g10316;
OX451216.1_Phasia_obesa_genome_assembly,_chromosome:_2	AUGUSTUS	mRNA	50498593	50499006	1	+	.	ID=g10316.t1;Parent=g10316;
OX451216.1_Phasia_obesa_genome_assembly,_chromosome:_2	AUGUSTUS	start_codon	50498593	50498595	.	+	0	ID=g10316.t1.start1;Parent=g10316.t1;
OX451216.1_Phasia_obesa_genome_assembly,_chromosome:_2	AUGUSTUS	CDS	50498593	50499006	1	+	0	ID=g10316.t1.CDS1;Parent=g10316.t1;
OX451216.1_Phasia_obesa_genome_assembly,_chromosome:_2	AUGUSTUS	exon	50498593	50499006	.	+	.	ID=g10316.t1.exon1;Parent=g10316.t1;
OX451216.1_Phasia_obesa_genome_assembly,_chromosome:_2	AUGUSTUS	stop_codon	50499004	50499006	.	+	0	ID=g10316.t1.stop1;Parent=g10316.t1;
OX451216.1_Phasia_obesa_genome_assembly,_chromosome:_2	AUGUSTUS	gene	50499166	50499612	.	+	.	ID=g10317;
OX451216.1_Phasia_obesa_genome_assembly,_chromosome:_2	AUGUSTUS	mRNA	50499226	50499612	0.58	+	.	ID=g10317.t1;Parent=g10317;
OX451216.1_Phasia_obesa_genome_assembly,_chromosome:_2	AUGUSTUS	start_codon	50499226	50499228	.	+	0	ID=g10317.t1.start1;Parent=g10317.t1;
OX451216.1_Phasia_obesa_genome_assembly,_chromosome:_2	AUGUSTUS	CDS	50499226	50499348	0.6	+	0	ID=g10317.t1.CDS1;Parent=g10317.t1;
OX451216.1_Phasia_obesa_genome_assembly,_chromosome:_2	AUGUSTUS	exon	50499226	50499348	.	+	.	ID=g10317.t1.exon1;Parent=g10317.t1;
OX451216.1_Phasia_obesa_genome_assembly,_chromosome:_2	AUGUSTUS	intron	50499349	50499435	0.59	+	.	ID=g10317.t1.intron1;Parent=g10317.t1;
OX451216.1_Phasia_obesa_genome_assembly,_chromosome:_2	AUGUSTUS	CDS	50499436	50499612	0.68	+	0	ID=g10317.t1.CDS2;Parent=g10317.t1;
OX451216.1_Phasia_obesa_genome_assembly,_chromosome:_2	AUGUSTUS	exon	50499436	50499612	.	+	.	ID=g10317.t1.exon2;Parent=g10317.t1;
OX451216.1_Phasia_obesa_genome_assembly,_chromosome:_2	AUGUSTUS	stop_codon	50499610	50499612	.	+	0	ID=g10317.t1.stop1;Parent=g10317.t1;
OX451216.1_Phasia_obesa_genome_assembly,_chromosome:_2	AUGUSTUS	mRNA	50499166	50499612	0.42	+	.	ID=g10317.t2;Parent=g10317;
OX451216.1_Phasia_obesa_genome_assembly,_chromosome:_2	AUGUSTUS	start_codon	50499166	50499168	.	+	0	ID=g10317.t2.start1;Parent=g10317.t2;
OX451216.1_Phasia_obesa_genome_assembly,_chromosome:_2	AUGUSTUS	CDS	50499166	50499348	0.48	+	0	ID=g10317.t2.CDS1;Parent=g10317.t2;
OX451216.1_Phasia_obesa_genome_assembly,_chromosome:_2	AUGUSTUS	exon	50499166	50499348	.	+	.	ID=g10317.t2.exon1;Parent=g10317.t2;
OX451216.1_Phasia_obesa_genome_assembly,_chromosome:_2	AUGUSTUS	intron	50499349	50499435	0.42	+	.	ID=g10317.t2.intron1;Parent=g10317.t2;
OX451216.1_Phasia_obesa_genome_assembly,_chromosome:_2	AUGUSTUS	CDS	50499436	50499612	0.5	+	0	ID=g10317.t2.CDS2;Parent=g10317.t2;
OX451216.1_Phasia_obesa_genome_assembly,_chromosome:_2	AUGUSTUS	exon	50499436	50499612	.	+	.	ID=g10317.t2.exon2;Parent=g10317.t2;
OX451216.1_Phasia_obesa_genome_assembly,_chromosome:_2	AUGUSTUS	stop_codon	50499610	50499612	.	+	0	ID=g10317.t2.stop1;Parent=g10317.t2;
OX451216.1_Phasia_obesa_genome_assembly,_chromosome:_2	AUGUSTUS	gene	50504002	50504309	.	-	.	ID=g10318;
OX451216.1_Phasia_obesa_genome_assembly,_chromosome:_2	AUGUSTUS	mRNA	50504002	50504309	1	-	.	ID=g10318.t1;Parent=g10318;
OX451216.1_Phasia_obesa_genome_assembly,_chromosome:_2	AUGUSTUS	stop_codon	50504002	50504004	.	-	0	ID=g10318.t1.stop1;Parent=g10318.t1;
OX451216.1_Phasia_obesa_genome_assembly,_chromosome:_2	AUGUSTUS	CDS	50504002	50504221	1	-	1	ID=g10318.t1.CDS1;Parent=g10318.t1;
OX451216.1_Phasia_obesa_genome_assembly,_chromosome:_2	AUGUSTUS	exon	50504002	50504221	.	-	.	ID=g10318.t1.exon1;Parent=g10318.t1;
OX451216.1_Phasia_obesa_genome_assembly,_chromosome:_2	AUGUSTUS	intron	50504222	50504286	1	-	.	ID=g10318.t1.intron1;Parent=g10318.t1;
OX451216.1_Phasia_obesa_genome_assembly,_chromosome:_2	AUGUSTUS	CDS	50504287	50504309	1	-	0	ID=g10318.t1.CDS2;Parent=g10318.t1;
OX451216.1_Phasia_obesa_genome_assembly,_chromosome:_2	AUGUSTUS	exon	50504287	50504309	.	-	.	ID=g10318.t1.exon2;Parent=g10318.t1;
OX451216.1_Phasia_obesa_genome_assembly,_chromosome:_2	AUGUSTUS	start_codon	50504307	50504309	.	-	0	ID=g10318.t1.start1;Parent=g10318.t1;
OX451216.1_Phasia_obesa_genome_assembly,_chromosome:_2	AUGUSTUS	gene	50504581	50506023	.	+	.	ID=g10319;
OX451216.1_Phasia_obesa_genome_assembly,_chromosome:_2	AUGUSTUS	mRNA	50504581	50506023	1	+	.	ID=g10319.t1;Parent=g10319;
OX451216.1_Phasia_obesa_genome_assembly,_chromosome:_2	AUGUSTUS	start_codon	50504581	50504583	.	+	0	ID=g10319.t1.start1;Parent=g10319.t1;
OX451216.1_Phasia_obesa_genome_assembly,_chromosome:_2	AUGUSTUS	CDS	50504581	50506023	1	+	0	ID=g10319.t1.CDS1;Parent=g10319.t1;
OX451216.1_Phasia_obesa_genome_assembly,_chromosome:_2	AUGUSTUS	exon	50504581	50506023	.	+	.	ID=g10319.t1.exon1;Parent=g10319.t1;
OX451216.1_Phasia_obesa_genome_assembly,_chromosome:_2	AUGUSTUS	stop_codon	50506021	50506023	.	+	0	ID=g10319.t1.stop1;Parent=g10319.t1;
OX451216.1_Phasia_obesa_genome_assembly,_chromosome:_2	AUGUSTUS	gene	50508248	50513438	.	-	.	ID=g10320;
OX451216.1_Phasia_obesa_genome_assembly,_chromosome:_2	AUGUSTUS	mRNA	50508248	50513438	1	-	.	ID=g10320.t1;Parent=g10320;
OX451216.1_Phasia_obesa_genome_assembly,_chromosome:_2	AUGUSTUS	stop_codon	50508248	50508250	.	-	0	ID=g10320.t1.stop1;Parent=g10320.t1;
OX451216.1_Phasia_obesa_genome_assembly,_chromosome:_2	AUGUSTUS	CDS	50508248	50508311	1	-	1	ID=g10320.t1.CDS1;Parent=g10320.t1;
OX451216.1_Phasia_obesa_genome_assembly,_chromosome:_2	AUGUSTUS	exon	50508248	50508311	.	-	.	ID=g10320.t1.exon1;Parent=g10320.t1;
OX451216.1_Phasia_obesa_genome_assembly,_chromosome:_2	AUGUSTUS	intron	50508312	50508426	1	-	.	ID=g10320.t1.intron1;Parent=g10320.t1;
OX451216.1_Phasia_obesa_genome_assembly,_chromosome:_2	AUGUSTUS	CDS	50508427	50508949	1	-	2	ID=g10320.t1.CDS2;Parent=g10320.t1;
OX451216.1_Phasia_obesa_genome_assembly,_chromosome:_2	AUGUSTUS	exon	50508427	50508949	.	-	.	ID=g10320.t1.exon2;Parent=g10320.t1;
OX451216.1_Phasia_obesa_genome_assembly,_chromosome:_2	AUGUSTUS	intron	50508950	50509026	1	-	.	ID=g10320.t1.intron2;Parent=g10320.t1;
OX451216.1_Phasia_obesa_genome_assembly,_chromosome:_2	AUGUSTUS	CDS	50509027	50509395	1	-	2	ID=g10320.t1.CDS3;Parent=g10320.t1;
OX451216.1_Phasia_obesa_genome_assembly,_chromosome:_2	AUGUSTUS	exon	50509027	50509395	.	-	.	ID=g10320.t1.exon3;Parent=g10320.t1;
OX451216.1_Phasia_obesa_genome_assembly,_chromosome:_2	AUGUSTUS	intron	50509396	50513302	1	-	.	ID=g10320.t1.intron3;Parent=g10320.t1;
OX451216.1_Phasia_obesa_genome_assembly,_chromosome:_2	AUGUSTUS	CDS	50513303	50513438	1	-	0	ID=g10320.t1.CDS4;Parent=g10320.t1;
OX451216.1_Phasia_obesa_genome_assembly,_chromosome:_2	AUGUSTUS	exon	50513303	50513438	.	-	.	ID=g10320.t1.exon4;Parent=g10320.t1;
OX451216.1_Phasia_obesa_genome_assembly,_chromosome:_2	AUGUSTUS	start_codon	50513436	50513438	.	-	0	ID=g10320.t1.start1;Parent=g10320.t1;
OX451216.1_Phasia_obesa_genome_assembly,_chromosome:_2	AUGUSTUS	gene	50522803	50526897	.	+	.	ID=g10321;
OX451216.1_Phasia_obesa_genome_assembly,_chromosome:_2	AUGUSTUS	mRNA	50522803	50526897	1	+	.	ID=g10321.t1;Parent=g10321;
OX451216.1_Phasia_obesa_genome_assembly,_chromosome:_2	AUGUSTUS	start_codon	50522803	50522805	.	+	0	ID=g10321.t1.start1;Parent=g10321.t1;
OX451216.1_Phasia_obesa_genome_assembly,_chromosome:_2	AUGUSTUS	CDS	50522803	50524629	1	+	0	ID=g10321.t1.CDS1;Parent=g10321.t1;
OX451216.1_Phasia_obesa_genome_assembly,_chromosome:_2	AUGUSTUS	exon	50522803	50524629	.	+	.	ID=g10321.t1.exon1;Parent=g10321.t1;
OX451216.1_Phasia_obesa_genome_assembly,_chromosome:_2	AUGUSTUS	intron	50524630	50525973	1	+	.	ID=g10321.t1.intron1;Parent=g10321.t1;
OX451216.1_Phasia_obesa_genome_assembly,_chromosome:_2	AUGUSTUS	CDS	50525974	50526171	1	+	0	ID=g10321.t1.CDS2;Parent=g10321.t1;
OX451216.1_Phasia_obesa_genome_assembly,_chromosome:_2	AUGUSTUS	exon	50525974	50526171	.	+	.	ID=g10321.t1.exon2;Parent=g10321.t1;
OX451216.1_Phasia_obesa_genome_assembly,_chromosome:_2	AUGUSTUS	intron	50526172	50526225	1	+	.	ID=g10321.t1.intron2;Parent=g10321.t1;
OX451216.1_Phasia_obesa_genome_assembly,_chromosome:_2	AUGUSTUS	CDS	50526226	50526897	1	+	0	ID=g10321.t1.CDS3;Parent=g10321.t1;
OX451216.1_Phasia_obesa_genome_assembly,_chromosome:_2	AUGUSTUS	exon	50526226	50526897	.	+	.	ID=g10321.t1.exon3;Parent=g10321.t1;
OX451216.1_Phasia_obesa_genome_assembly,_chromosome:_2	AUGUSTUS	stop_codon	50526895	50526897	.	+	0	ID=g10321.t1.stop1;Parent=g10321.t1;
OX451216.1_Phasia_obesa_genome_assembly,_chromosome:_2	AUGUSTUS	gene	50528782	50533793	.	+	.	ID=g10322;
OX451216.1_Phasia_obesa_genome_assembly,_chromosome:_2	AUGUSTUS	mRNA	50528782	50533793	1	+	.	ID=g10322.t1;Parent=g10322;
OX451216.1_Phasia_obesa_genome_assembly,_chromosome:_2	AUGUSTUS	start_codon	50528782	50528784	.	+	0	ID=g10322.t1.start1;Parent=g10322.t1;
OX451216.1_Phasia_obesa_genome_assembly,_chromosome:_2	AUGUSTUS	CDS	50528782	50529565	1	+	0	ID=g10322.t1.CDS1;Parent=g10322.t1;
OX451216.1_Phasia_obesa_genome_assembly,_chromosome:_2	AUGUSTUS	exon	50528782	50529565	.	+	.	ID=g10322.t1.exon1;Parent=g10322.t1;
OX451216.1_Phasia_obesa_genome_assembly,_chromosome:_2	AUGUSTUS	intron	50529566	50529624	1	+	.	ID=g10322.t1.intron1;Parent=g10322.t1;
OX451216.1_Phasia_obesa_genome_assembly,_chromosome:_2	AUGUSTUS	CDS	50529625	50529804	1	+	2	ID=g10322.t1.CDS2;Parent=g10322.t1;
OX451216.1_Phasia_obesa_genome_assembly,_chromosome:_2	AUGUSTUS	exon	50529625	50529804	.	+	.	ID=g10322.t1.exon2;Parent=g10322.t1;
OX451216.1_Phasia_obesa_genome_assembly,_chromosome:_2	AUGUSTUS	intron	50529805	50529865	1	+	.	ID=g10322.t1.intron2;Parent=g10322.t1;
OX451216.1_Phasia_obesa_genome_assembly,_chromosome:_2	AUGUSTUS	CDS	50529866	50530030	1	+	2	ID=g10322.t1.CDS3;Parent=g10322.t1;
OX451216.1_Phasia_obesa_genome_assembly,_chromosome:_2	AUGUSTUS	exon	50529866	50530030	.	+	.	ID=g10322.t1.exon3;Parent=g10322.t1;
OX451216.1_Phasia_obesa_genome_assembly,_chromosome:_2	AUGUSTUS	intron	50530031	50532783	1	+	.	ID=g10322.t1.intron3;Parent=g10322.t1;
OX451216.1_Phasia_obesa_genome_assembly,_chromosome:_2	AUGUSTUS	CDS	50532784	50533220	1	+	2	ID=g10322.t1.CDS4;Parent=g10322.t1;
OX451216.1_Phasia_obesa_genome_assembly,_chromosome:_2	AUGUSTUS	exon	50532784	50533220	.	+	.	ID=g10322.t1.exon4;Parent=g10322.t1;
OX451216.1_Phasia_obesa_genome_assembly,_chromosome:_2	AUGUSTUS	intron	50533221	50533280	1	+	.	ID=g10322.t1.intron4;Parent=g10322.t1;
OX451216.1_Phasia_obesa_genome_assembly,_chromosome:_2	AUGUSTUS	CDS	50533281	50533793	1	+	0	ID=g10322.t1.CDS5;Parent=g10322.t1;
OX451216.1_Phasia_obesa_genome_assembly,_chromosome:_2	AUGUSTUS	exon	50533281	50533793	.	+	.	ID=g10322.t1.exon5;Parent=g10322.t1;
OX451216.1_Phasia_obesa_genome_assembly,_chromosome:_2	AUGUSTUS	stop_codon	50533791	50533793	.	+	0	ID=g10322.t1.stop1;Parent=g10322.t1;
OX451216.1_Phasia_obesa_genome_assembly,_chromosome:_2	AUGUSTUS	gene	50537917	50559215	.	-	.	ID=g10323;
OX451216.1_Phasia_obesa_genome_assembly,_chromosome:_2	AUGUSTUS	mRNA	50537917	50559215	1	-	.	ID=g10323.t1;Parent=g10323;
OX451216.1_Phasia_obesa_genome_assembly,_chromosome:_2	AUGUSTUS	stop_codon	50537917	50537919	.	-	0	ID=g10323.t1.stop1;Parent=g10323.t1;
OX451216.1_Phasia_obesa_genome_assembly,_chromosome:_2	AUGUSTUS	CDS	50537917	50538261	1	-	0	ID=g10323.t1.CDS1;Parent=g10323.t1;
OX451216.1_Phasia_obesa_genome_assembly,_chromosome:_2	AUGUSTUS	exon	50537917	50538261	.	-	.	ID=g10323.t1.exon1;Parent=g10323.t1;
OX451216.1_Phasia_obesa_genome_assembly,_chromosome:_2	AUGUSTUS	intron	50538262	50538338	1	-	.	ID=g10323.t1.intron1;Parent=g10323.t1;
OX451216.1_Phasia_obesa_genome_assembly,_chromosome:_2	AUGUSTUS	CDS	50538339	50538764	1	-	0	ID=g10323.t1.CDS2;Parent=g10323.t1;
OX451216.1_Phasia_obesa_genome_assembly,_chromosome:_2	AUGUSTUS	exon	50538339	50538764	.	-	.	ID=g10323.t1.exon2;Parent=g10323.t1;
OX451216.1_Phasia_obesa_genome_assembly,_chromosome:_2	AUGUSTUS	intron	50538765	50546985	1	-	.	ID=g10323.t1.intron2;Parent=g10323.t1;
OX451216.1_Phasia_obesa_genome_assembly,_chromosome:_2	AUGUSTUS	CDS	50546986	50547182	1	-	2	ID=g10323.t1.CDS3;Parent=g10323.t1;
OX451216.1_Phasia_obesa_genome_assembly,_chromosome:_2	AUGUSTUS	exon	50546986	50547182	.	-	.	ID=g10323.t1.exon3;Parent=g10323.t1;
OX451216.1_Phasia_obesa_genome_assembly,_chromosome:_2	AUGUSTUS	intron	50547183	50547241	1	-	.	ID=g10323.t1.intron3;Parent=g10323.t1;
OX451216.1_Phasia_obesa_genome_assembly,_chromosome:_2	AUGUSTUS	CDS	50547242	50547349	1	-	2	ID=g10323.t1.CDS4;Parent=g10323.t1;
OX451216.1_Phasia_obesa_genome_assembly,_chromosome:_2	AUGUSTUS	exon	50547242	50547349	.	-	.	ID=g10323.t1.exon4;Parent=g10323.t1;
OX451216.1_Phasia_obesa_genome_assembly,_chromosome:_2	AUGUSTUS	intron	50547350	50547435	1	-	.	ID=g10323.t1.intron4;Parent=g10323.t1;
OX451216.1_Phasia_obesa_genome_assembly,_chromosome:_2	AUGUSTUS	CDS	50547436	50547820	1	-	0	ID=g10323.t1.CDS5;Parent=g10323.t1;
OX451216.1_Phasia_obesa_genome_assembly,_chromosome:_2	AUGUSTUS	exon	50547436	50547820	.	-	.	ID=g10323.t1.exon5;Parent=g10323.t1;
OX451216.1_Phasia_obesa_genome_assembly,_chromosome:_2	AUGUSTUS	intron	50547821	50547887	1	-	.	ID=g10323.t1.intron5;Parent=g10323.t1;
OX451216.1_Phasia_obesa_genome_assembly,_chromosome:_2	AUGUSTUS	CDS	50547888	50548077	1	-	1	ID=g10323.t1.CDS6;Parent=g10323.t1;
OX451216.1_Phasia_obesa_genome_assembly,_chromosome:_2	AUGUSTUS	exon	50547888	50548077	.	-	.	ID=g10323.t1.exon6;Parent=g10323.t1;
OX451216.1_Phasia_obesa_genome_assembly,_chromosome:_2	AUGUSTUS	intron	50548078	50548142	1	-	.	ID=g10323.t1.intron6;Parent=g10323.t1;
OX451216.1_Phasia_obesa_genome_assembly,_chromosome:_2	AUGUSTUS	CDS	50548143	50548257	1	-	2	ID=g10323.t1.CDS7;Parent=g10323.t1;
OX451216.1_Phasia_obesa_genome_assembly,_chromosome:_2	AUGUSTUS	exon	50548143	50548257	.	-	.	ID=g10323.t1.exon7;Parent=g10323.t1;
OX451216.1_Phasia_obesa_genome_assembly,_chromosome:_2	AUGUSTUS	intron	50548258	50559040	1	-	.	ID=g10323.t1.intron7;Parent=g10323.t1;
OX451216.1_Phasia_obesa_genome_assembly,_chromosome:_2	AUGUSTUS	CDS	50559041	50559215	1	-	0	ID=g10323.t1.CDS8;Parent=g10323.t1;
OX451216.1_Phasia_obesa_genome_assembly,_chromosome:_2	AUGUSTUS	exon	50559041	50559215	.	-	.	ID=g10323.t1.exon8;Parent=g10323.t1;
OX451216.1_Phasia_obesa_genome_assembly,_chromosome:_2	AUGUSTUS	start_codon	50559213	50559215	.	-	0	ID=g10323.t1.start1;Parent=g10323.t1;
OX451216.1_Phasia_obesa_genome_assembly,_chromosome:_2	AUGUSTUS	gene	50587086	50604214	.	-	.	ID=g10324;
OX451216.1_Phasia_obesa_genome_assembly,_chromosome:_2	AUGUSTUS	mRNA	50587086	50604214	1	-	.	ID=g10324.t1;Parent=g10324;
OX451216.1_Phasia_obesa_genome_assembly,_chromosome:_2	AUGUSTUS	stop_codon	50587086	50587088	.	-	0	ID=g10324.t1.stop1;Parent=g10324.t1;
OX451216.1_Phasia_obesa_genome_assembly,_chromosome:_2	AUGUSTUS	CDS	50587086	50587430	1	-	0	ID=g10324.t1.CDS1;Parent=g10324.t1;
OX451216.1_Phasia_obesa_genome_assembly,_chromosome:_2	AUGUSTUS	exon	50587086	50587430	.	-	.	ID=g10324.t1.exon1;Parent=g10324.t1;
OX451216.1_Phasia_obesa_genome_assembly,_chromosome:_2	AUGUSTUS	intron	50587431	50590734	1	-	.	ID=g10324.t1.intron1;Parent=g10324.t1;
OX451216.1_Phasia_obesa_genome_assembly,_chromosome:_2	AUGUSTUS	CDS	50590735	50590991	1	-	2	ID=g10324.t1.CDS2;Parent=g10324.t1;
OX451216.1_Phasia_obesa_genome_assembly,_chromosome:_2	AUGUSTUS	exon	50590735	50590991	.	-	.	ID=g10324.t1.exon2;Parent=g10324.t1;
OX451216.1_Phasia_obesa_genome_assembly,_chromosome:_2	AUGUSTUS	intron	50590992	50595106	1	-	.	ID=g10324.t1.intron2;Parent=g10324.t1;
OX451216.1_Phasia_obesa_genome_assembly,_chromosome:_2	AUGUSTUS	CDS	50595107	50595607	1	-	2	ID=g10324.t1.CDS3;Parent=g10324.t1;
OX451216.1_Phasia_obesa_genome_assembly,_chromosome:_2	AUGUSTUS	exon	50595107	50595607	.	-	.	ID=g10324.t1.exon3;Parent=g10324.t1;
OX451216.1_Phasia_obesa_genome_assembly,_chromosome:_2	AUGUSTUS	intron	50595608	50595669	1	-	.	ID=g10324.t1.intron3;Parent=g10324.t1;
OX451216.1_Phasia_obesa_genome_assembly,_chromosome:_2	AUGUSTUS	CDS	50595670	50595804	1	-	2	ID=g10324.t1.CDS4;Parent=g10324.t1;
OX451216.1_Phasia_obesa_genome_assembly,_chromosome:_2	AUGUSTUS	exon	50595670	50595804	.	-	.	ID=g10324.t1.exon4;Parent=g10324.t1;
OX451216.1_Phasia_obesa_genome_assembly,_chromosome:_2	AUGUSTUS	intron	50595805	50595866	1	-	.	ID=g10324.t1.intron4;Parent=g10324.t1;
OX451216.1_Phasia_obesa_genome_assembly,_chromosome:_2	AUGUSTUS	CDS	50595867	50596105	1	-	1	ID=g10324.t1.CDS5;Parent=g10324.t1;
OX451216.1_Phasia_obesa_genome_assembly,_chromosome:_2	AUGUSTUS	exon	50595867	50596105	.	-	.	ID=g10324.t1.exon5;Parent=g10324.t1;
OX451216.1_Phasia_obesa_genome_assembly,_chromosome:_2	AUGUSTUS	intron	50596106	50596171	1	-	.	ID=g10324.t1.intron5;Parent=g10324.t1;
OX451216.1_Phasia_obesa_genome_assembly,_chromosome:_2	AUGUSTUS	CDS	50596172	50596317	1	-	0	ID=g10324.t1.CDS6;Parent=g10324.t1;
OX451216.1_Phasia_obesa_genome_assembly,_chromosome:_2	AUGUSTUS	exon	50596172	50596317	.	-	.	ID=g10324.t1.exon6;Parent=g10324.t1;
OX451216.1_Phasia_obesa_genome_assembly,_chromosome:_2	AUGUSTUS	intron	50596318	50596388	1	-	.	ID=g10324.t1.intron6;Parent=g10324.t1;
OX451216.1_Phasia_obesa_genome_assembly,_chromosome:_2	AUGUSTUS	CDS	50596389	50596578	1	-	1	ID=g10324.t1.CDS7;Parent=g10324.t1;
OX451216.1_Phasia_obesa_genome_assembly,_chromosome:_2	AUGUSTUS	exon	50596389	50596578	.	-	.	ID=g10324.t1.exon7;Parent=g10324.t1;
OX451216.1_Phasia_obesa_genome_assembly,_chromosome:_2	AUGUSTUS	intron	50596579	50596726	1	-	.	ID=g10324.t1.intron7;Parent=g10324.t1;
OX451216.1_Phasia_obesa_genome_assembly,_chromosome:_2	AUGUSTUS	CDS	50596727	50596844	1	-	2	ID=g10324.t1.CDS8;Parent=g10324.t1;
OX451216.1_Phasia_obesa_genome_assembly,_chromosome:_2	AUGUSTUS	exon	50596727	50596844	.	-	.	ID=g10324.t1.exon8;Parent=g10324.t1;
OX451216.1_Phasia_obesa_genome_assembly,_chromosome:_2	AUGUSTUS	intron	50596845	50603823	1	-	.	ID=g10324.t1.intron8;Parent=g10324.t1;
OX451216.1_Phasia_obesa_genome_assembly,_chromosome:_2	AUGUSTUS	CDS	50603824	50604214	1	-	0	ID=g10324.t1.CDS9;Parent=g10324.t1;
OX451216.1_Phasia_obesa_genome_assembly,_chromosome:_2	AUGUSTUS	exon	50603824	50604214	.	-	.	ID=g10324.t1.exon9;Parent=g10324.t1;
OX451216.1_Phasia_obesa_genome_assembly,_chromosome:_2	AUGUSTUS	start_codon	50604212	50604214	.	-	0	ID=g10324.t1.start1;Parent=g10324.t1;
OX451216.1_Phasia_obesa_genome_assembly,_chromosome:_2	AUGUSTUS	gene	50609521	50618932	.	-	.	ID=g10325;
OX451216.1_Phasia_obesa_genome_assembly,_chromosome:_2	AUGUSTUS	mRNA	50609521	50618932	1	-	.	ID=g10325.t1;Parent=g10325;
OX451216.1_Phasia_obesa_genome_assembly,_chromosome:_2	AUGUSTUS	stop_codon	50609521	50609523	.	-	0	ID=g10325.t1.stop1;Parent=g10325.t1;
OX451216.1_Phasia_obesa_genome_assembly,_chromosome:_2	AUGUSTUS	CDS	50609521	50609865	1	-	0	ID=g10325.t1.CDS1;Parent=g10325.t1;
OX451216.1_Phasia_obesa_genome_assembly,_chromosome:_2	AUGUSTUS	exon	50609521	50609865	.	-	.	ID=g10325.t1.exon1;Parent=g10325.t1;
OX451216.1_Phasia_obesa_genome_assembly,_chromosome:_2	AUGUSTUS	intron	50609866	50609945	1	-	.	ID=g10325.t1.intron1;Parent=g10325.t1;
OX451216.1_Phasia_obesa_genome_assembly,_chromosome:_2	AUGUSTUS	CDS	50609946	50610202	1	-	2	ID=g10325.t1.CDS2;Parent=g10325.t1;
OX451216.1_Phasia_obesa_genome_assembly,_chromosome:_2	AUGUSTUS	exon	50609946	50610202	.	-	.	ID=g10325.t1.exon2;Parent=g10325.t1;
OX451216.1_Phasia_obesa_genome_assembly,_chromosome:_2	AUGUSTUS	intron	50610203	50611797	1	-	.	ID=g10325.t1.intron2;Parent=g10325.t1;
OX451216.1_Phasia_obesa_genome_assembly,_chromosome:_2	AUGUSTUS	CDS	50611798	50612340	1	-	2	ID=g10325.t1.CDS3;Parent=g10325.t1;
OX451216.1_Phasia_obesa_genome_assembly,_chromosome:_2	AUGUSTUS	exon	50611798	50612340	.	-	.	ID=g10325.t1.exon3;Parent=g10325.t1;
OX451216.1_Phasia_obesa_genome_assembly,_chromosome:_2	AUGUSTUS	intron	50612341	50612410	1	-	.	ID=g10325.t1.intron3;Parent=g10325.t1;
OX451216.1_Phasia_obesa_genome_assembly,_chromosome:_2	AUGUSTUS	CDS	50612411	50612545	1	-	2	ID=g10325.t1.CDS4;Parent=g10325.t1;
OX451216.1_Phasia_obesa_genome_assembly,_chromosome:_2	AUGUSTUS	exon	50612411	50612545	.	-	.	ID=g10325.t1.exon4;Parent=g10325.t1;
OX451216.1_Phasia_obesa_genome_assembly,_chromosome:_2	AUGUSTUS	intron	50612546	50612608	1	-	.	ID=g10325.t1.intron4;Parent=g10325.t1;
OX451216.1_Phasia_obesa_genome_assembly,_chromosome:_2	AUGUSTUS	CDS	50612609	50612847	1	-	1	ID=g10325.t1.CDS5;Parent=g10325.t1;
OX451216.1_Phasia_obesa_genome_assembly,_chromosome:_2	AUGUSTUS	exon	50612609	50612847	.	-	.	ID=g10325.t1.exon5;Parent=g10325.t1;
OX451216.1_Phasia_obesa_genome_assembly,_chromosome:_2	AUGUSTUS	intron	50612848	50612913	1	-	.	ID=g10325.t1.intron5;Parent=g10325.t1;
OX451216.1_Phasia_obesa_genome_assembly,_chromosome:_2	AUGUSTUS	CDS	50612914	50613059	1	-	0	ID=g10325.t1.CDS6;Parent=g10325.t1;
OX451216.1_Phasia_obesa_genome_assembly,_chromosome:_2	AUGUSTUS	exon	50612914	50613059	.	-	.	ID=g10325.t1.exon6;Parent=g10325.t1;
OX451216.1_Phasia_obesa_genome_assembly,_chromosome:_2	AUGUSTUS	intron	50613060	50613130	1	-	.	ID=g10325.t1.intron6;Parent=g10325.t1;
OX451216.1_Phasia_obesa_genome_assembly,_chromosome:_2	AUGUSTUS	CDS	50613131	50613320	1	-	1	ID=g10325.t1.CDS7;Parent=g10325.t1;
OX451216.1_Phasia_obesa_genome_assembly,_chromosome:_2	AUGUSTUS	exon	50613131	50613320	.	-	.	ID=g10325.t1.exon7;Parent=g10325.t1;
OX451216.1_Phasia_obesa_genome_assembly,_chromosome:_2	AUGUSTUS	intron	50613321	50613427	1	-	.	ID=g10325.t1.intron7;Parent=g10325.t1;
OX451216.1_Phasia_obesa_genome_assembly,_chromosome:_2	AUGUSTUS	CDS	50613428	50613545	1	-	2	ID=g10325.t1.CDS8;Parent=g10325.t1;
OX451216.1_Phasia_obesa_genome_assembly,_chromosome:_2	AUGUSTUS	exon	50613428	50613545	.	-	.	ID=g10325.t1.exon8;Parent=g10325.t1;
OX451216.1_Phasia_obesa_genome_assembly,_chromosome:_2	AUGUSTUS	intron	50613546	50618535	1	-	.	ID=g10325.t1.intron8;Parent=g10325.t1;
OX451216.1_Phasia_obesa_genome_assembly,_chromosome:_2	AUGUSTUS	CDS	50618536	50618932	1	-	0	ID=g10325.t1.CDS9;Parent=g10325.t1;
OX451216.1_Phasia_obesa_genome_assembly,_chromosome:_2	AUGUSTUS	exon	50618536	50618932	.	-	.	ID=g10325.t1.exon9;Parent=g10325.t1;
OX451216.1_Phasia_obesa_genome_assembly,_chromosome:_2	AUGUSTUS	start_codon	50618930	50618932	.	-	0	ID=g10325.t1.start1;Parent=g10325.t1;
OX451216.1_Phasia_obesa_genome_assembly,_chromosome:_2	AUGUSTUS	gene	50630409	50648164	.	-	.	ID=g10326;
OX451216.1_Phasia_obesa_genome_assembly,_chromosome:_2	AUGUSTUS	mRNA	50630409	50648164	1	-	.	ID=g10326.t1;Parent=g10326;
OX451216.1_Phasia_obesa_genome_assembly,_chromosome:_2	AUGUSTUS	stop_codon	50630409	50630411	.	-	0	ID=g10326.t1.stop1;Parent=g10326.t1;
OX451216.1_Phasia_obesa_genome_assembly,_chromosome:_2	AUGUSTUS	CDS	50630409	50630753	1	-	0	ID=g10326.t1.CDS1;Parent=g10326.t1;
OX451216.1_Phasia_obesa_genome_assembly,_chromosome:_2	AUGUSTUS	exon	50630409	50630753	.	-	.	ID=g10326.t1.exon1;Parent=g10326.t1;
OX451216.1_Phasia_obesa_genome_assembly,_chromosome:_2	AUGUSTUS	intron	50630754	50630827	1	-	.	ID=g10326.t1.intron1;Parent=g10326.t1;
OX451216.1_Phasia_obesa_genome_assembly,_chromosome:_2	AUGUSTUS	CDS	50630828	50631084	1	-	2	ID=g10326.t1.CDS2;Parent=g10326.t1;
OX451216.1_Phasia_obesa_genome_assembly,_chromosome:_2	AUGUSTUS	exon	50630828	50631084	.	-	.	ID=g10326.t1.exon2;Parent=g10326.t1;
OX451216.1_Phasia_obesa_genome_assembly,_chromosome:_2	AUGUSTUS	intron	50631085	50632305	1	-	.	ID=g10326.t1.intron2;Parent=g10326.t1;
OX451216.1_Phasia_obesa_genome_assembly,_chromosome:_2	AUGUSTUS	CDS	50632306	50632848	1	-	2	ID=g10326.t1.CDS3;Parent=g10326.t1;
OX451216.1_Phasia_obesa_genome_assembly,_chromosome:_2	AUGUSTUS	exon	50632306	50632848	.	-	.	ID=g10326.t1.exon3;Parent=g10326.t1;
OX451216.1_Phasia_obesa_genome_assembly,_chromosome:_2	AUGUSTUS	intron	50632849	50632919	1	-	.	ID=g10326.t1.intron3;Parent=g10326.t1;
OX451216.1_Phasia_obesa_genome_assembly,_chromosome:_2	AUGUSTUS	CDS	50632920	50633054	1	-	2	ID=g10326.t1.CDS4;Parent=g10326.t1;
OX451216.1_Phasia_obesa_genome_assembly,_chromosome:_2	AUGUSTUS	exon	50632920	50633054	.	-	.	ID=g10326.t1.exon4;Parent=g10326.t1;
OX451216.1_Phasia_obesa_genome_assembly,_chromosome:_2	AUGUSTUS	intron	50633055	50633117	1	-	.	ID=g10326.t1.intron4;Parent=g10326.t1;
OX451216.1_Phasia_obesa_genome_assembly,_chromosome:_2	AUGUSTUS	CDS	50633118	50633356	1	-	1	ID=g10326.t1.CDS5;Parent=g10326.t1;
OX451216.1_Phasia_obesa_genome_assembly,_chromosome:_2	AUGUSTUS	exon	50633118	50633356	.	-	.	ID=g10326.t1.exon5;Parent=g10326.t1;
OX451216.1_Phasia_obesa_genome_assembly,_chromosome:_2	AUGUSTUS	intron	50633357	50633430	1	-	.	ID=g10326.t1.intron5;Parent=g10326.t1;
OX451216.1_Phasia_obesa_genome_assembly,_chromosome:_2	AUGUSTUS	CDS	50633431	50633576	1	-	0	ID=g10326.t1.CDS6;Parent=g10326.t1;
OX451216.1_Phasia_obesa_genome_assembly,_chromosome:_2	AUGUSTUS	exon	50633431	50633576	.	-	.	ID=g10326.t1.exon6;Parent=g10326.t1;
OX451216.1_Phasia_obesa_genome_assembly,_chromosome:_2	AUGUSTUS	intron	50633577	50633643	1	-	.	ID=g10326.t1.intron6;Parent=g10326.t1;
OX451216.1_Phasia_obesa_genome_assembly,_chromosome:_2	AUGUSTUS	CDS	50633644	50633833	1	-	1	ID=g10326.t1.CDS7;Parent=g10326.t1;
OX451216.1_Phasia_obesa_genome_assembly,_chromosome:_2	AUGUSTUS	exon	50633644	50633833	.	-	.	ID=g10326.t1.exon7;Parent=g10326.t1;
OX451216.1_Phasia_obesa_genome_assembly,_chromosome:_2	AUGUSTUS	intron	50633834	50633915	1	-	.	ID=g10326.t1.intron7;Parent=g10326.t1;
OX451216.1_Phasia_obesa_genome_assembly,_chromosome:_2	AUGUSTUS	CDS	50633916	50634033	1	-	2	ID=g10326.t1.CDS8;Parent=g10326.t1;
OX451216.1_Phasia_obesa_genome_assembly,_chromosome:_2	AUGUSTUS	exon	50633916	50634033	.	-	.	ID=g10326.t1.exon8;Parent=g10326.t1;
OX451216.1_Phasia_obesa_genome_assembly,_chromosome:_2	AUGUSTUS	intron	50634034	50647734	1	-	.	ID=g10326.t1.intron8;Parent=g10326.t1;
OX451216.1_Phasia_obesa_genome_assembly,_chromosome:_2	AUGUSTUS	CDS	50647735	50648164	1	-	0	ID=g10326.t1.CDS9;Parent=g10326.t1;
OX451216.1_Phasia_obesa_genome_assembly,_chromosome:_2	AUGUSTUS	exon	50647735	50648164	.	-	.	ID=g10326.t1.exon9;Parent=g10326.t1;
OX451216.1_Phasia_obesa_genome_assembly,_chromosome:_2	AUGUSTUS	start_codon	50648162	50648164	.	-	0	ID=g10326.t1.start1;Parent=g10326.t1;
OX451216.1_Phasia_obesa_genome_assembly,_chromosome:_2	AUGUSTUS	gene	50678595	50678882	.	+	.	ID=g10327;
OX451216.1_Phasia_obesa_genome_assembly,_chromosome:_2	AUGUSTUS	mRNA	50678595	50678882	0.87	+	.	ID=g10327.t1;Parent=g10327;
OX451216.1_Phasia_obesa_genome_assembly,_chromosome:_2	AUGUSTUS	start_codon	50678595	50678597	.	+	0	ID=g10327.t1.start1;Parent=g10327.t1;
OX451216.1_Phasia_obesa_genome_assembly,_chromosome:_2	AUGUSTUS	CDS	50678595	50678630	0.88	+	0	ID=g10327.t1.CDS1;Parent=g10327.t1;
OX451216.1_Phasia_obesa_genome_assembly,_chromosome:_2	AUGUSTUS	exon	50678595	50678630	.	+	.	ID=g10327.t1.exon1;Parent=g10327.t1;
OX451216.1_Phasia_obesa_genome_assembly,_chromosome:_2	AUGUSTUS	intron	50678631	50678693	0.88	+	.	ID=g10327.t1.intron1;Parent=g10327.t1;
OX451216.1_Phasia_obesa_genome_assembly,_chromosome:_2	AUGUSTUS	CDS	50678694	50678882	0.87	+	0	ID=g10327.t1.CDS2;Parent=g10327.t1;
OX451216.1_Phasia_obesa_genome_assembly,_chromosome:_2	AUGUSTUS	exon	50678694	50678882	.	+	.	ID=g10327.t1.exon2;Parent=g10327.t1;
OX451216.1_Phasia_obesa_genome_assembly,_chromosome:_2	AUGUSTUS	stop_codon	50678880	50678882	.	+	0	ID=g10327.t1.stop1;Parent=g10327.t1;
OX451216.1_Phasia_obesa_genome_assembly,_chromosome:_2	AUGUSTUS	gene	50691360	50702677	.	-	.	ID=g10328;
OX451216.1_Phasia_obesa_genome_assembly,_chromosome:_2	AUGUSTUS	mRNA	50691360	50702677	1	-	.	ID=g10328.t1;Parent=g10328;
OX451216.1_Phasia_obesa_genome_assembly,_chromosome:_2	AUGUSTUS	stop_codon	50691360	50691362	.	-	0	ID=g10328.t1.stop1;Parent=g10328.t1;
OX451216.1_Phasia_obesa_genome_assembly,_chromosome:_2	AUGUSTUS	CDS	50691360	50691704	1	-	0	ID=g10328.t1.CDS1;Parent=g10328.t1;
OX451216.1_Phasia_obesa_genome_assembly,_chromosome:_2	AUGUSTUS	exon	50691360	50691704	.	-	.	ID=g10328.t1.exon1;Parent=g10328.t1;
OX451216.1_Phasia_obesa_genome_assembly,_chromosome:_2	AUGUSTUS	intron	50691705	50691768	1	-	.	ID=g10328.t1.intron1;Parent=g10328.t1;
OX451216.1_Phasia_obesa_genome_assembly,_chromosome:_2	AUGUSTUS	CDS	50691769	50691927	1	-	0	ID=g10328.t1.CDS2;Parent=g10328.t1;
OX451216.1_Phasia_obesa_genome_assembly,_chromosome:_2	AUGUSTUS	exon	50691769	50691927	.	-	.	ID=g10328.t1.exon2;Parent=g10328.t1;
OX451216.1_Phasia_obesa_genome_assembly,_chromosome:_2	AUGUSTUS	intron	50691928	50698816	1	-	.	ID=g10328.t1.intron2;Parent=g10328.t1;
OX451216.1_Phasia_obesa_genome_assembly,_chromosome:_2	AUGUSTUS	CDS	50698817	50698917	1	-	2	ID=g10328.t1.CDS3;Parent=g10328.t1;
OX451216.1_Phasia_obesa_genome_assembly,_chromosome:_2	AUGUSTUS	exon	50698817	50698917	.	-	.	ID=g10328.t1.exon3;Parent=g10328.t1;
OX451216.1_Phasia_obesa_genome_assembly,_chromosome:_2	AUGUSTUS	intron	50698918	50702517	1	-	.	ID=g10328.t1.intron3;Parent=g10328.t1;
OX451216.1_Phasia_obesa_genome_assembly,_chromosome:_2	AUGUSTUS	CDS	50702518	50702677	1	-	0	ID=g10328.t1.CDS4;Parent=g10328.t1;
OX451216.1_Phasia_obesa_genome_assembly,_chromosome:_2	AUGUSTUS	exon	50702518	50702677	.	-	.	ID=g10328.t1.exon4;Parent=g10328.t1;
OX451216.1_Phasia_obesa_genome_assembly,_chromosome:_2	AUGUSTUS	start_codon	50702675	50702677	.	-	0	ID=g10328.t1.start1;Parent=g10328.t1;
OX451216.1_Phasia_obesa_genome_assembly,_chromosome:_2	AUGUSTUS	gene	50720603	50740831	.	-	.	ID=g10329;
OX451216.1_Phasia_obesa_genome_assembly,_chromosome:_2	AUGUSTUS	mRNA	50720603	50740831	0.65	-	.	ID=g10329.t1;Parent=g10329;
OX451216.1_Phasia_obesa_genome_assembly,_chromosome:_2	AUGUSTUS	stop_codon	50720603	50720605	.	-	0	ID=g10329.t1.stop1;Parent=g10329.t1;
OX451216.1_Phasia_obesa_genome_assembly,_chromosome:_2	AUGUSTUS	CDS	50720603	50720650	0.65	-	0	ID=g10329.t1.CDS1;Parent=g10329.t1;
OX451216.1_Phasia_obesa_genome_assembly,_chromosome:_2	AUGUSTUS	exon	50720603	50720650	.	-	.	ID=g10329.t1.exon1;Parent=g10329.t1;
OX451216.1_Phasia_obesa_genome_assembly,_chromosome:_2	AUGUSTUS	intron	50720651	50720700	0.65	-	.	ID=g10329.t1.intron1;Parent=g10329.t1;
OX451216.1_Phasia_obesa_genome_assembly,_chromosome:_2	AUGUSTUS	CDS	50720701	50721047	0.9	-	2	ID=g10329.t1.CDS2;Parent=g10329.t1;
OX451216.1_Phasia_obesa_genome_assembly,_chromosome:_2	AUGUSTUS	exon	50720701	50721047	.	-	.	ID=g10329.t1.exon2;Parent=g10329.t1;
OX451216.1_Phasia_obesa_genome_assembly,_chromosome:_2	AUGUSTUS	intron	50721048	50722516	1	-	.	ID=g10329.t1.intron2;Parent=g10329.t1;
OX451216.1_Phasia_obesa_genome_assembly,_chromosome:_2	AUGUSTUS	CDS	50722517	50722645	1	-	2	ID=g10329.t1.CDS3;Parent=g10329.t1;
OX451216.1_Phasia_obesa_genome_assembly,_chromosome:_2	AUGUSTUS	exon	50722517	50722645	.	-	.	ID=g10329.t1.exon3;Parent=g10329.t1;
OX451216.1_Phasia_obesa_genome_assembly,_chromosome:_2	AUGUSTUS	intron	50722646	50722744	1	-	.	ID=g10329.t1.intron3;Parent=g10329.t1;
OX451216.1_Phasia_obesa_genome_assembly,_chromosome:_2	AUGUSTUS	CDS	50722745	50722983	1	-	1	ID=g10329.t1.CDS4;Parent=g10329.t1;
OX451216.1_Phasia_obesa_genome_assembly,_chromosome:_2	AUGUSTUS	exon	50722745	50722983	.	-	.	ID=g10329.t1.exon4;Parent=g10329.t1;
OX451216.1_Phasia_obesa_genome_assembly,_chromosome:_2	AUGUSTUS	intron	50722984	50732205	1	-	.	ID=g10329.t1.intron4;Parent=g10329.t1;
OX451216.1_Phasia_obesa_genome_assembly,_chromosome:_2	AUGUSTUS	CDS	50732206	50732547	1	-	1	ID=g10329.t1.CDS5;Parent=g10329.t1;
OX451216.1_Phasia_obesa_genome_assembly,_chromosome:_2	AUGUSTUS	exon	50732206	50732547	.	-	.	ID=g10329.t1.exon5;Parent=g10329.t1;
OX451216.1_Phasia_obesa_genome_assembly,_chromosome:_2	AUGUSTUS	intron	50732548	50738335	1	-	.	ID=g10329.t1.intron5;Parent=g10329.t1;
OX451216.1_Phasia_obesa_genome_assembly,_chromosome:_2	AUGUSTUS	CDS	50738336	50738453	1	-	2	ID=g10329.t1.CDS6;Parent=g10329.t1;
OX451216.1_Phasia_obesa_genome_assembly,_chromosome:_2	AUGUSTUS	exon	50738336	50738453	.	-	.	ID=g10329.t1.exon6;Parent=g10329.t1;
OX451216.1_Phasia_obesa_genome_assembly,_chromosome:_2	AUGUSTUS	intron	50738454	50740539	1	-	.	ID=g10329.t1.intron6;Parent=g10329.t1;
OX451216.1_Phasia_obesa_genome_assembly,_chromosome:_2	AUGUSTUS	CDS	50740540	50740831	1	-	0	ID=g10329.t1.CDS7;Parent=g10329.t1;
OX451216.1_Phasia_obesa_genome_assembly,_chromosome:_2	AUGUSTUS	exon	50740540	50740831	.	-	.	ID=g10329.t1.exon7;Parent=g10329.t1;
OX451216.1_Phasia_obesa_genome_assembly,_chromosome:_2	AUGUSTUS	start_codon	50740829	50740831	.	-	0	ID=g10329.t1.start1;Parent=g10329.t1;
OX451216.1_Phasia_obesa_genome_assembly,_chromosome:_2	AUGUSTUS	gene	50818458	50819407	.	+	.	ID=g10330;
OX451216.1_Phasia_obesa_genome_assembly,_chromosome:_2	AUGUSTUS	mRNA	50818458	50819407	1	+	.	ID=g10330.t1;Parent=g10330;
OX451216.1_Phasia_obesa_genome_assembly,_chromosome:_2	AUGUSTUS	start_codon	50818458	50818460	.	+	0	ID=g10330.t1.start1;Parent=g10330.t1;
OX451216.1_Phasia_obesa_genome_assembly,_chromosome:_2	AUGUSTUS	CDS	50818458	50818577	1	+	0	ID=g10330.t1.CDS1;Parent=g10330.t1;
OX451216.1_Phasia_obesa_genome_assembly,_chromosome:_2	AUGUSTUS	exon	50818458	50818577	.	+	.	ID=g10330.t1.exon1;Parent=g10330.t1;
OX451216.1_Phasia_obesa_genome_assembly,_chromosome:_2	AUGUSTUS	intron	50818578	50818695	1	+	.	ID=g10330.t1.intron1;Parent=g10330.t1;
OX451216.1_Phasia_obesa_genome_assembly,_chromosome:_2	AUGUSTUS	CDS	50818696	50818896	1	+	0	ID=g10330.t1.CDS2;Parent=g10330.t1;
OX451216.1_Phasia_obesa_genome_assembly,_chromosome:_2	AUGUSTUS	exon	50818696	50818896	.	+	.	ID=g10330.t1.exon2;Parent=g10330.t1;
OX451216.1_Phasia_obesa_genome_assembly,_chromosome:_2	AUGUSTUS	intron	50818897	50818948	1	+	.	ID=g10330.t1.intron2;Parent=g10330.t1;
OX451216.1_Phasia_obesa_genome_assembly,_chromosome:_2	AUGUSTUS	CDS	50818949	50819407	1	+	0	ID=g10330.t1.CDS3;Parent=g10330.t1;
OX451216.1_Phasia_obesa_genome_assembly,_chromosome:_2	AUGUSTUS	exon	50818949	50819407	.	+	.	ID=g10330.t1.exon3;Parent=g10330.t1;
OX451216.1_Phasia_obesa_genome_assembly,_chromosome:_2	AUGUSTUS	stop_codon	50819405	50819407	.	+	0	ID=g10330.t1.stop1;Parent=g10330.t1;
OX451216.1_Phasia_obesa_genome_assembly,_chromosome:_2	AUGUSTUS	gene	50819855	50820820	.	-	.	ID=g10331;
OX451216.1_Phasia_obesa_genome_assembly,_chromosome:_2	AUGUSTUS	mRNA	50819855	50820820	1	-	.	ID=g10331.t1;Parent=g10331;
OX451216.1_Phasia_obesa_genome_assembly,_chromosome:_2	AUGUSTUS	stop_codon	50819855	50819857	.	-	0	ID=g10331.t1.stop1;Parent=g10331.t1;
OX451216.1_Phasia_obesa_genome_assembly,_chromosome:_2	AUGUSTUS	CDS	50819855	50820820	1	-	0	ID=g10331.t1.CDS1;Parent=g10331.t1;
OX451216.1_Phasia_obesa_genome_assembly,_chromosome:_2	AUGUSTUS	exon	50819855	50820820	.	-	.	ID=g10331.t1.exon1;Parent=g10331.t1;
OX451216.1_Phasia_obesa_genome_assembly,_chromosome:_2	AUGUSTUS	start_codon	50820818	50820820	.	-	0	ID=g10331.t1.start1;Parent=g10331.t1;
OX451216.1_Phasia_obesa_genome_assembly,_chromosome:_2	AUGUSTUS	gene	50823565	50824254	.	-	.	ID=g10332;
OX451216.1_Phasia_obesa_genome_assembly,_chromosome:_2	AUGUSTUS	mRNA	50823565	50824254	1	-	.	ID=g10332.t1;Parent=g10332;
OX451216.1_Phasia_obesa_genome_assembly,_chromosome:_2	AUGUSTUS	stop_codon	50823565	50823567	.	-	0	ID=g10332.t1.stop1;Parent=g10332.t1;
OX451216.1_Phasia_obesa_genome_assembly,_chromosome:_2	AUGUSTUS	CDS	50823565	50824254	1	-	0	ID=g10332.t1.CDS1;Parent=g10332.t1;
OX451216.1_Phasia_obesa_genome_assembly,_chromosome:_2	AUGUSTUS	exon	50823565	50824254	.	-	.	ID=g10332.t1.exon1;Parent=g10332.t1;
OX451216.1_Phasia_obesa_genome_assembly,_chromosome:_2	AUGUSTUS	start_codon	50824252	50824254	.	-	0	ID=g10332.t1.start1;Parent=g10332.t1;
OX451216.1_Phasia_obesa_genome_assembly,_chromosome:_2	AUGUSTUS	gene	50826413	50831602	.	+	.	ID=g10333;
OX451216.1_Phasia_obesa_genome_assembly,_chromosome:_2	AUGUSTUS	mRNA	50826413	50831602	0.94	+	.	ID=g10333.t1;Parent=g10333;
OX451216.1_Phasia_obesa_genome_assembly,_chromosome:_2	AUGUSTUS	start_codon	50826413	50826415	.	+	0	ID=g10333.t1.start1;Parent=g10333.t1;
OX451216.1_Phasia_obesa_genome_assembly,_chromosome:_2	AUGUSTUS	CDS	50826413	50826639	0.94	+	0	ID=g10333.t1.CDS1;Parent=g10333.t1;
OX451216.1_Phasia_obesa_genome_assembly,_chromosome:_2	AUGUSTUS	exon	50826413	50826639	.	+	.	ID=g10333.t1.exon1;Parent=g10333.t1;
OX451216.1_Phasia_obesa_genome_assembly,_chromosome:_2	AUGUSTUS	intron	50826640	50830293	1	+	.	ID=g10333.t1.intron1;Parent=g10333.t1;
OX451216.1_Phasia_obesa_genome_assembly,_chromosome:_2	AUGUSTUS	CDS	50830294	50831602	1	+	1	ID=g10333.t1.CDS2;Parent=g10333.t1;
OX451216.1_Phasia_obesa_genome_assembly,_chromosome:_2	AUGUSTUS	exon	50830294	50831602	.	+	.	ID=g10333.t1.exon2;Parent=g10333.t1;
OX451216.1_Phasia_obesa_genome_assembly,_chromosome:_2	AUGUSTUS	stop_codon	50831600	50831602	.	+	0	ID=g10333.t1.stop1;Parent=g10333.t1;
OX451216.1_Phasia_obesa_genome_assembly,_chromosome:_2	AUGUSTUS	gene	50836744	50847306	.	-	.	ID=g10334;
OX451216.1_Phasia_obesa_genome_assembly,_chromosome:_2	AUGUSTUS	mRNA	50836744	50847306	0.5	-	.	ID=g10334.t1;Parent=g10334;
OX451216.1_Phasia_obesa_genome_assembly,_chromosome:_2	AUGUSTUS	stop_codon	50836744	50836746	.	-	0	ID=g10334.t1.stop1;Parent=g10334.t1;
OX451216.1_Phasia_obesa_genome_assembly,_chromosome:_2	AUGUSTUS	CDS	50836744	50836857	1	-	0	ID=g10334.t1.CDS1;Parent=g10334.t1;
OX451216.1_Phasia_obesa_genome_assembly,_chromosome:_2	AUGUSTUS	exon	50836744	50836857	.	-	.	ID=g10334.t1.exon1;Parent=g10334.t1;
OX451216.1_Phasia_obesa_genome_assembly,_chromosome:_2	AUGUSTUS	intron	50836858	50839646	1	-	.	ID=g10334.t1.intron1;Parent=g10334.t1;
OX451216.1_Phasia_obesa_genome_assembly,_chromosome:_2	AUGUSTUS	CDS	50839647	50839871	1	-	0	ID=g10334.t1.CDS2;Parent=g10334.t1;
OX451216.1_Phasia_obesa_genome_assembly,_chromosome:_2	AUGUSTUS	exon	50839647	50839871	.	-	.	ID=g10334.t1.exon2;Parent=g10334.t1;
OX451216.1_Phasia_obesa_genome_assembly,_chromosome:_2	AUGUSTUS	intron	50839872	50839941	1	-	.	ID=g10334.t1.intron2;Parent=g10334.t1;
OX451216.1_Phasia_obesa_genome_assembly,_chromosome:_2	AUGUSTUS	CDS	50839942	50840946	1	-	0	ID=g10334.t1.CDS3;Parent=g10334.t1;
OX451216.1_Phasia_obesa_genome_assembly,_chromosome:_2	AUGUSTUS	exon	50839942	50840946	.	-	.	ID=g10334.t1.exon3;Parent=g10334.t1;
OX451216.1_Phasia_obesa_genome_assembly,_chromosome:_2	AUGUSTUS	intron	50840947	50841011	1	-	.	ID=g10334.t1.intron3;Parent=g10334.t1;
OX451216.1_Phasia_obesa_genome_assembly,_chromosome:_2	AUGUSTUS	CDS	50841012	50841335	1	-	0	ID=g10334.t1.CDS4;Parent=g10334.t1;
OX451216.1_Phasia_obesa_genome_assembly,_chromosome:_2	AUGUSTUS	exon	50841012	50841335	.	-	.	ID=g10334.t1.exon4;Parent=g10334.t1;
OX451216.1_Phasia_obesa_genome_assembly,_chromosome:_2	AUGUSTUS	intron	50841336	50841403	1	-	.	ID=g10334.t1.intron4;Parent=g10334.t1;
OX451216.1_Phasia_obesa_genome_assembly,_chromosome:_2	AUGUSTUS	CDS	50841404	50841989	1	-	1	ID=g10334.t1.CDS5;Parent=g10334.t1;
OX451216.1_Phasia_obesa_genome_assembly,_chromosome:_2	AUGUSTUS	exon	50841404	50841989	.	-	.	ID=g10334.t1.exon5;Parent=g10334.t1;
OX451216.1_Phasia_obesa_genome_assembly,_chromosome:_2	AUGUSTUS	intron	50841990	50842171	1	-	.	ID=g10334.t1.intron5;Parent=g10334.t1;
OX451216.1_Phasia_obesa_genome_assembly,_chromosome:_2	AUGUSTUS	CDS	50842172	50842374	1	-	0	ID=g10334.t1.CDS6;Parent=g10334.t1;
OX451216.1_Phasia_obesa_genome_assembly,_chromosome:_2	AUGUSTUS	exon	50842172	50842374	.	-	.	ID=g10334.t1.exon6;Parent=g10334.t1;
OX451216.1_Phasia_obesa_genome_assembly,_chromosome:_2	AUGUSTUS	intron	50842375	50842714	1	-	.	ID=g10334.t1.intron6;Parent=g10334.t1;
OX451216.1_Phasia_obesa_genome_assembly,_chromosome:_2	AUGUSTUS	CDS	50842715	50842924	1	-	0	ID=g10334.t1.CDS7;Parent=g10334.t1;
OX451216.1_Phasia_obesa_genome_assembly,_chromosome:_2	AUGUSTUS	exon	50842715	50842924	.	-	.	ID=g10334.t1.exon7;Parent=g10334.t1;
OX451216.1_Phasia_obesa_genome_assembly,_chromosome:_2	AUGUSTUS	intron	50842925	50847246	0.5	-	.	ID=g10334.t1.intron7;Parent=g10334.t1;
OX451216.1_Phasia_obesa_genome_assembly,_chromosome:_2	AUGUSTUS	CDS	50847247	50847306	0.5	-	0	ID=g10334.t1.CDS8;Parent=g10334.t1;
OX451216.1_Phasia_obesa_genome_assembly,_chromosome:_2	AUGUSTUS	exon	50847247	50847306	.	-	.	ID=g10334.t1.exon8;Parent=g10334.t1;
OX451216.1_Phasia_obesa_genome_assembly,_chromosome:_2	AUGUSTUS	start_codon	50847304	50847306	.	-	0	ID=g10334.t1.start1;Parent=g10334.t1;
OX451216.1_Phasia_obesa_genome_assembly,_chromosome:_2	AUGUSTUS	gene	50907255	50909323	.	-	.	ID=g10335;
OX451216.1_Phasia_obesa_genome_assembly,_chromosome:_2	AUGUSTUS	mRNA	50907255	50909323	1	-	.	ID=g10335.t1;Parent=g10335;
OX451216.1_Phasia_obesa_genome_assembly,_chromosome:_2	AUGUSTUS	stop_codon	50907255	50907257	.	-	0	ID=g10335.t1.stop1;Parent=g10335.t1;
OX451216.1_Phasia_obesa_genome_assembly,_chromosome:_2	AUGUSTUS	CDS	50907255	50907767	1	-	0	ID=g10335.t1.CDS1;Parent=g10335.t1;
OX451216.1_Phasia_obesa_genome_assembly,_chromosome:_2	AUGUSTUS	exon	50907255	50907767	.	-	.	ID=g10335.t1.exon1;Parent=g10335.t1;
OX451216.1_Phasia_obesa_genome_assembly,_chromosome:_2	AUGUSTUS	intron	50907768	50907843	1	-	.	ID=g10335.t1.intron1;Parent=g10335.t1;
OX451216.1_Phasia_obesa_genome_assembly,_chromosome:_2	AUGUSTUS	CDS	50907844	50908092	1	-	0	ID=g10335.t1.CDS2;Parent=g10335.t1;
OX451216.1_Phasia_obesa_genome_assembly,_chromosome:_2	AUGUSTUS	exon	50907844	50908092	.	-	.	ID=g10335.t1.exon2;Parent=g10335.t1;
OX451216.1_Phasia_obesa_genome_assembly,_chromosome:_2	AUGUSTUS	intron	50908093	50909167	1	-	.	ID=g10335.t1.intron2;Parent=g10335.t1;
OX451216.1_Phasia_obesa_genome_assembly,_chromosome:_2	AUGUSTUS	CDS	50909168	50909323	1	-	0	ID=g10335.t1.CDS3;Parent=g10335.t1;
OX451216.1_Phasia_obesa_genome_assembly,_chromosome:_2	AUGUSTUS	exon	50909168	50909323	.	-	.	ID=g10335.t1.exon3;Parent=g10335.t1;
OX451216.1_Phasia_obesa_genome_assembly,_chromosome:_2	AUGUSTUS	start_codon	50909321	50909323	.	-	0	ID=g10335.t1.start1;Parent=g10335.t1;
OX451216.1_Phasia_obesa_genome_assembly,_chromosome:_2	AUGUSTUS	gene	50909732	50915524	.	+	.	ID=g10336;
OX451216.1_Phasia_obesa_genome_assembly,_chromosome:_2	AUGUSTUS	mRNA	50909732	50915524	1	+	.	ID=g10336.t1;Parent=g10336;
OX451216.1_Phasia_obesa_genome_assembly,_chromosome:_2	AUGUSTUS	start_codon	50909732	50909734	.	+	0	ID=g10336.t1.start1;Parent=g10336.t1;
OX451216.1_Phasia_obesa_genome_assembly,_chromosome:_2	AUGUSTUS	CDS	50909732	50909753	1	+	0	ID=g10336.t1.CDS1;Parent=g10336.t1;
OX451216.1_Phasia_obesa_genome_assembly,_chromosome:_2	AUGUSTUS	exon	50909732	50909753	.	+	.	ID=g10336.t1.exon1;Parent=g10336.t1;
OX451216.1_Phasia_obesa_genome_assembly,_chromosome:_2	AUGUSTUS	intron	50909754	50914427	1	+	.	ID=g10336.t1.intron1;Parent=g10336.t1;
OX451216.1_Phasia_obesa_genome_assembly,_chromosome:_2	AUGUSTUS	CDS	50914428	50914727	1	+	2	ID=g10336.t1.CDS2;Parent=g10336.t1;
OX451216.1_Phasia_obesa_genome_assembly,_chromosome:_2	AUGUSTUS	exon	50914428	50914727	.	+	.	ID=g10336.t1.exon2;Parent=g10336.t1;
OX451216.1_Phasia_obesa_genome_assembly,_chromosome:_2	AUGUSTUS	intron	50914728	50914975	1	+	.	ID=g10336.t1.intron2;Parent=g10336.t1;
OX451216.1_Phasia_obesa_genome_assembly,_chromosome:_2	AUGUSTUS	CDS	50914976	50915192	1	+	2	ID=g10336.t1.CDS3;Parent=g10336.t1;
OX451216.1_Phasia_obesa_genome_assembly,_chromosome:_2	AUGUSTUS	exon	50914976	50915192	.	+	.	ID=g10336.t1.exon3;Parent=g10336.t1;
OX451216.1_Phasia_obesa_genome_assembly,_chromosome:_2	AUGUSTUS	intron	50915193	50915304	1	+	.	ID=g10336.t1.intron3;Parent=g10336.t1;
OX451216.1_Phasia_obesa_genome_assembly,_chromosome:_2	AUGUSTUS	CDS	50915305	50915524	1	+	1	ID=g10336.t1.CDS4;Parent=g10336.t1;
OX451216.1_Phasia_obesa_genome_assembly,_chromosome:_2	AUGUSTUS	exon	50915305	50915524	.	+	.	ID=g10336.t1.exon4;Parent=g10336.t1;
OX451216.1_Phasia_obesa_genome_assembly,_chromosome:_2	AUGUSTUS	stop_codon	50915522	50915524	.	+	0	ID=g10336.t1.stop1;Parent=g10336.t1;
OX451216.1_Phasia_obesa_genome_assembly,_chromosome:_2	AUGUSTUS	gene	50923041	50946611	.	+	.	ID=g10337;
OX451216.1_Phasia_obesa_genome_assembly,_chromosome:_2	AUGUSTUS	mRNA	50923041	50946611	0.98	+	.	ID=g10337.t1;Parent=g10337;
OX451216.1_Phasia_obesa_genome_assembly,_chromosome:_2	AUGUSTUS	start_codon	50923041	50923043	.	+	0	ID=g10337.t1.start1;Parent=g10337.t1;
OX451216.1_Phasia_obesa_genome_assembly,_chromosome:_2	AUGUSTUS	CDS	50923041	50923072	0.98	+	0	ID=g10337.t1.CDS1;Parent=g10337.t1;
OX451216.1_Phasia_obesa_genome_assembly,_chromosome:_2	AUGUSTUS	exon	50923041	50923072	.	+	.	ID=g10337.t1.exon1;Parent=g10337.t1;
OX451216.1_Phasia_obesa_genome_assembly,_chromosome:_2	AUGUSTUS	intron	50923073	50925638	0.98	+	.	ID=g10337.t1.intron1;Parent=g10337.t1;
OX451216.1_Phasia_obesa_genome_assembly,_chromosome:_2	AUGUSTUS	CDS	50925639	50925801	1	+	1	ID=g10337.t1.CDS2;Parent=g10337.t1;
OX451216.1_Phasia_obesa_genome_assembly,_chromosome:_2	AUGUSTUS	exon	50925639	50925801	.	+	.	ID=g10337.t1.exon2;Parent=g10337.t1;
OX451216.1_Phasia_obesa_genome_assembly,_chromosome:_2	AUGUSTUS	intron	50925802	50925869	1	+	.	ID=g10337.t1.intron2;Parent=g10337.t1;
OX451216.1_Phasia_obesa_genome_assembly,_chromosome:_2	AUGUSTUS	CDS	50925870	50926103	1	+	0	ID=g10337.t1.CDS3;Parent=g10337.t1;
OX451216.1_Phasia_obesa_genome_assembly,_chromosome:_2	AUGUSTUS	exon	50925870	50926103	.	+	.	ID=g10337.t1.exon3;Parent=g10337.t1;
OX451216.1_Phasia_obesa_genome_assembly,_chromosome:_2	AUGUSTUS	intron	50926104	50926168	1	+	.	ID=g10337.t1.intron3;Parent=g10337.t1;
OX451216.1_Phasia_obesa_genome_assembly,_chromosome:_2	AUGUSTUS	CDS	50926169	50927458	1	+	0	ID=g10337.t1.CDS4;Parent=g10337.t1;
OX451216.1_Phasia_obesa_genome_assembly,_chromosome:_2	AUGUSTUS	exon	50926169	50927458	.	+	.	ID=g10337.t1.exon4;Parent=g10337.t1;
OX451216.1_Phasia_obesa_genome_assembly,_chromosome:_2	AUGUSTUS	intron	50927459	50927813	1	+	.	ID=g10337.t1.intron4;Parent=g10337.t1;
OX451216.1_Phasia_obesa_genome_assembly,_chromosome:_2	AUGUSTUS	CDS	50927814	50928103	1	+	0	ID=g10337.t1.CDS5;Parent=g10337.t1;
OX451216.1_Phasia_obesa_genome_assembly,_chromosome:_2	AUGUSTUS	exon	50927814	50928103	.	+	.	ID=g10337.t1.exon5;Parent=g10337.t1;
OX451216.1_Phasia_obesa_genome_assembly,_chromosome:_2	AUGUSTUS	intron	50928104	50928181	1	+	.	ID=g10337.t1.intron5;Parent=g10337.t1;
OX451216.1_Phasia_obesa_genome_assembly,_chromosome:_2	AUGUSTUS	CDS	50928182	50928304	1	+	1	ID=g10337.t1.CDS6;Parent=g10337.t1;
OX451216.1_Phasia_obesa_genome_assembly,_chromosome:_2	AUGUSTUS	exon	50928182	50928304	.	+	.	ID=g10337.t1.exon6;Parent=g10337.t1;
OX451216.1_Phasia_obesa_genome_assembly,_chromosome:_2	AUGUSTUS	intron	50928305	50933228	1	+	.	ID=g10337.t1.intron6;Parent=g10337.t1;
OX451216.1_Phasia_obesa_genome_assembly,_chromosome:_2	AUGUSTUS	CDS	50933229	50933382	1	+	1	ID=g10337.t1.CDS7;Parent=g10337.t1;
OX451216.1_Phasia_obesa_genome_assembly,_chromosome:_2	AUGUSTUS	exon	50933229	50933382	.	+	.	ID=g10337.t1.exon7;Parent=g10337.t1;
OX451216.1_Phasia_obesa_genome_assembly,_chromosome:_2	AUGUSTUS	intron	50933383	50933447	1	+	.	ID=g10337.t1.intron7;Parent=g10337.t1;
OX451216.1_Phasia_obesa_genome_assembly,_chromosome:_2	AUGUSTUS	CDS	50933448	50933579	1	+	0	ID=g10337.t1.CDS8;Parent=g10337.t1;
OX451216.1_Phasia_obesa_genome_assembly,_chromosome:_2	AUGUSTUS	exon	50933448	50933579	.	+	.	ID=g10337.t1.exon8;Parent=g10337.t1;
OX451216.1_Phasia_obesa_genome_assembly,_chromosome:_2	AUGUSTUS	intron	50933580	50933644	1	+	.	ID=g10337.t1.intron8;Parent=g10337.t1;
OX451216.1_Phasia_obesa_genome_assembly,_chromosome:_2	AUGUSTUS	CDS	50933645	50934280	1	+	0	ID=g10337.t1.CDS9;Parent=g10337.t1;
OX451216.1_Phasia_obesa_genome_assembly,_chromosome:_2	AUGUSTUS	exon	50933645	50934280	.	+	.	ID=g10337.t1.exon9;Parent=g10337.t1;
OX451216.1_Phasia_obesa_genome_assembly,_chromosome:_2	AUGUSTUS	intron	50934281	50934343	1	+	.	ID=g10337.t1.intron9;Parent=g10337.t1;
OX451216.1_Phasia_obesa_genome_assembly,_chromosome:_2	AUGUSTUS	CDS	50934344	50934871	1	+	0	ID=g10337.t1.CDS10;Parent=g10337.t1;
OX451216.1_Phasia_obesa_genome_assembly,_chromosome:_2	AUGUSTUS	exon	50934344	50934871	.	+	.	ID=g10337.t1.exon10;Parent=g10337.t1;
OX451216.1_Phasia_obesa_genome_assembly,_chromosome:_2	AUGUSTUS	intron	50934872	50934926	1	+	.	ID=g10337.t1.intron10;Parent=g10337.t1;
OX451216.1_Phasia_obesa_genome_assembly,_chromosome:_2	AUGUSTUS	CDS	50934927	50935373	1	+	0	ID=g10337.t1.CDS11;Parent=g10337.t1;
OX451216.1_Phasia_obesa_genome_assembly,_chromosome:_2	AUGUSTUS	exon	50934927	50935373	.	+	.	ID=g10337.t1.exon11;Parent=g10337.t1;
OX451216.1_Phasia_obesa_genome_assembly,_chromosome:_2	AUGUSTUS	intron	50935374	50935435	1	+	.	ID=g10337.t1.intron11;Parent=g10337.t1;
OX451216.1_Phasia_obesa_genome_assembly,_chromosome:_2	AUGUSTUS	CDS	50935436	50935549	1	+	0	ID=g10337.t1.CDS12;Parent=g10337.t1;
OX451216.1_Phasia_obesa_genome_assembly,_chromosome:_2	AUGUSTUS	exon	50935436	50935549	.	+	.	ID=g10337.t1.exon12;Parent=g10337.t1;
OX451216.1_Phasia_obesa_genome_assembly,_chromosome:_2	AUGUSTUS	intron	50935550	50935644	1	+	.	ID=g10337.t1.intron12;Parent=g10337.t1;
OX451216.1_Phasia_obesa_genome_assembly,_chromosome:_2	AUGUSTUS	CDS	50935645	50937161	1	+	0	ID=g10337.t1.CDS13;Parent=g10337.t1;
OX451216.1_Phasia_obesa_genome_assembly,_chromosome:_2	AUGUSTUS	exon	50935645	50937161	.	+	.	ID=g10337.t1.exon13;Parent=g10337.t1;
OX451216.1_Phasia_obesa_genome_assembly,_chromosome:_2	AUGUSTUS	intron	50937162	50940856	1	+	.	ID=g10337.t1.intron13;Parent=g10337.t1;
OX451216.1_Phasia_obesa_genome_assembly,_chromosome:_2	AUGUSTUS	CDS	50940857	50941643	1	+	1	ID=g10337.t1.CDS14;Parent=g10337.t1;
OX451216.1_Phasia_obesa_genome_assembly,_chromosome:_2	AUGUSTUS	exon	50940857	50941643	.	+	.	ID=g10337.t1.exon14;Parent=g10337.t1;
OX451216.1_Phasia_obesa_genome_assembly,_chromosome:_2	AUGUSTUS	intron	50941644	50941735	1	+	.	ID=g10337.t1.intron14;Parent=g10337.t1;
OX451216.1_Phasia_obesa_genome_assembly,_chromosome:_2	AUGUSTUS	CDS	50941736	50941918	1	+	0	ID=g10337.t1.CDS15;Parent=g10337.t1;
OX451216.1_Phasia_obesa_genome_assembly,_chromosome:_2	AUGUSTUS	exon	50941736	50941918	.	+	.	ID=g10337.t1.exon15;Parent=g10337.t1;
OX451216.1_Phasia_obesa_genome_assembly,_chromosome:_2	AUGUSTUS	intron	50941919	50941981	1	+	.	ID=g10337.t1.intron15;Parent=g10337.t1;
OX451216.1_Phasia_obesa_genome_assembly,_chromosome:_2	AUGUSTUS	CDS	50941982	50942328	1	+	0	ID=g10337.t1.CDS16;Parent=g10337.t1;
OX451216.1_Phasia_obesa_genome_assembly,_chromosome:_2	AUGUSTUS	exon	50941982	50942328	.	+	.	ID=g10337.t1.exon16;Parent=g10337.t1;
OX451216.1_Phasia_obesa_genome_assembly,_chromosome:_2	AUGUSTUS	intron	50942329	50945218	1	+	.	ID=g10337.t1.intron16;Parent=g10337.t1;
OX451216.1_Phasia_obesa_genome_assembly,_chromosome:_2	AUGUSTUS	CDS	50945219	50945954	1	+	1	ID=g10337.t1.CDS17;Parent=g10337.t1;
OX451216.1_Phasia_obesa_genome_assembly,_chromosome:_2	AUGUSTUS	exon	50945219	50945954	.	+	.	ID=g10337.t1.exon17;Parent=g10337.t1;
OX451216.1_Phasia_obesa_genome_assembly,_chromosome:_2	AUGUSTUS	intron	50945955	50946063	1	+	.	ID=g10337.t1.intron17;Parent=g10337.t1;
OX451216.1_Phasia_obesa_genome_assembly,_chromosome:_2	AUGUSTUS	CDS	50946064	50946167	1	+	0	ID=g10337.t1.CDS18;Parent=g10337.t1;
OX451216.1_Phasia_obesa_genome_assembly,_chromosome:_2	AUGUSTUS	exon	50946064	50946167	.	+	.	ID=g10337.t1.exon18;Parent=g10337.t1;
OX451216.1_Phasia_obesa_genome_assembly,_chromosome:_2	AUGUSTUS	intron	50946168	50946241	1	+	.	ID=g10337.t1.intron18;Parent=g10337.t1;
OX451216.1_Phasia_obesa_genome_assembly,_chromosome:_2	AUGUSTUS	CDS	50946242	50946611	1	+	1	ID=g10337.t1.CDS19;Parent=g10337.t1;
OX451216.1_Phasia_obesa_genome_assembly,_chromosome:_2	AUGUSTUS	exon	50946242	50946611	.	+	.	ID=g10337.t1.exon19;Parent=g10337.t1;
OX451216.1_Phasia_obesa_genome_assembly,_chromosome:_2	AUGUSTUS	stop_codon	50946609	50946611	.	+	0	ID=g10337.t1.stop1;Parent=g10337.t1;
OX451216.1_Phasia_obesa_genome_assembly,_chromosome:_2	AUGUSTUS	gene	50974860	51008001	.	+	.	ID=g10338;
OX451216.1_Phasia_obesa_genome_assembly,_chromosome:_2	AUGUSTUS	mRNA	50974860	51008001	0.35	+	.	ID=g10338.t1;Parent=g10338;
OX451216.1_Phasia_obesa_genome_assembly,_chromosome:_2	AUGUSTUS	start_codon	50974860	50974862	.	+	0	ID=g10338.t1.start1;Parent=g10338.t1;
OX451216.1_Phasia_obesa_genome_assembly,_chromosome:_2	AUGUSTUS	CDS	50974860	50974885	0.35	+	0	ID=g10338.t1.CDS1;Parent=g10338.t1;
OX451216.1_Phasia_obesa_genome_assembly,_chromosome:_2	AUGUSTUS	exon	50974860	50974885	.	+	.	ID=g10338.t1.exon1;Parent=g10338.t1;
OX451216.1_Phasia_obesa_genome_assembly,_chromosome:_2	AUGUSTUS	intron	50974886	50975151	0.35	+	.	ID=g10338.t1.intron1;Parent=g10338.t1;
OX451216.1_Phasia_obesa_genome_assembly,_chromosome:_2	AUGUSTUS	CDS	50975152	50975439	0.83	+	1	ID=g10338.t1.CDS2;Parent=g10338.t1;
OX451216.1_Phasia_obesa_genome_assembly,_chromosome:_2	AUGUSTUS	exon	50975152	50975439	.	+	.	ID=g10338.t1.exon2;Parent=g10338.t1;
OX451216.1_Phasia_obesa_genome_assembly,_chromosome:_2	AUGUSTUS	intron	50975440	50977608	1	+	.	ID=g10338.t1.intron2;Parent=g10338.t1;
OX451216.1_Phasia_obesa_genome_assembly,_chromosome:_2	AUGUSTUS	CDS	50977609	50978024	1	+	1	ID=g10338.t1.CDS3;Parent=g10338.t1;
OX451216.1_Phasia_obesa_genome_assembly,_chromosome:_2	AUGUSTUS	exon	50977609	50978024	.	+	.	ID=g10338.t1.exon3;Parent=g10338.t1;
OX451216.1_Phasia_obesa_genome_assembly,_chromosome:_2	AUGUSTUS	intron	50978025	50991767	1	+	.	ID=g10338.t1.intron3;Parent=g10338.t1;
OX451216.1_Phasia_obesa_genome_assembly,_chromosome:_2	AUGUSTUS	CDS	50991768	50991946	1	+	2	ID=g10338.t1.CDS4;Parent=g10338.t1;
OX451216.1_Phasia_obesa_genome_assembly,_chromosome:_2	AUGUSTUS	exon	50991768	50991946	.	+	.	ID=g10338.t1.exon4;Parent=g10338.t1;
OX451216.1_Phasia_obesa_genome_assembly,_chromosome:_2	AUGUSTUS	intron	50991947	51005870	1	+	.	ID=g10338.t1.intron4;Parent=g10338.t1;
OX451216.1_Phasia_obesa_genome_assembly,_chromosome:_2	AUGUSTUS	CDS	51005871	51007247	1	+	0	ID=g10338.t1.CDS5;Parent=g10338.t1;
OX451216.1_Phasia_obesa_genome_assembly,_chromosome:_2	AUGUSTUS	exon	51005871	51007247	.	+	.	ID=g10338.t1.exon5;Parent=g10338.t1;
OX451216.1_Phasia_obesa_genome_assembly,_chromosome:_2	AUGUSTUS	intron	51007248	51007569	1	+	.	ID=g10338.t1.intron5;Parent=g10338.t1;
OX451216.1_Phasia_obesa_genome_assembly,_chromosome:_2	AUGUSTUS	CDS	51007570	51008001	1	+	0	ID=g10338.t1.CDS6;Parent=g10338.t1;
OX451216.1_Phasia_obesa_genome_assembly,_chromosome:_2	AUGUSTUS	exon	51007570	51008001	.	+	.	ID=g10338.t1.exon6;Parent=g10338.t1;
OX451216.1_Phasia_obesa_genome_assembly,_chromosome:_2	AUGUSTUS	stop_codon	51007999	51008001	.	+	0	ID=g10338.t1.stop1;Parent=g10338.t1;
OX451216.1_Phasia_obesa_genome_assembly,_chromosome:_2	AUGUSTUS	mRNA	50974860	51008001	0.19	+	.	ID=g10338.t2;Parent=g10338;
OX451216.1_Phasia_obesa_genome_assembly,_chromosome:_2	AUGUSTUS	start_codon	50974860	50974862	.	+	0	ID=g10338.t2.start1;Parent=g10338.t2;
OX451216.1_Phasia_obesa_genome_assembly,_chromosome:_2	AUGUSTUS	CDS	50974860	50974885	0.27	+	0	ID=g10338.t2.CDS1;Parent=g10338.t2;
OX451216.1_Phasia_obesa_genome_assembly,_chromosome:_2	AUGUSTUS	exon	50974860	50974885	.	+	.	ID=g10338.t2.exon1;Parent=g10338.t2;
OX451216.1_Phasia_obesa_genome_assembly,_chromosome:_2	AUGUSTUS	intron	50974886	50975151	0.27	+	.	ID=g10338.t2.intron1;Parent=g10338.t2;
OX451216.1_Phasia_obesa_genome_assembly,_chromosome:_2	AUGUSTUS	CDS	50975152	50975439	0.82	+	1	ID=g10338.t2.CDS2;Parent=g10338.t2;
OX451216.1_Phasia_obesa_genome_assembly,_chromosome:_2	AUGUSTUS	exon	50975152	50975439	.	+	.	ID=g10338.t2.exon2;Parent=g10338.t2;
OX451216.1_Phasia_obesa_genome_assembly,_chromosome:_2	AUGUSTUS	intron	50975440	50977608	1	+	.	ID=g10338.t2.intron2;Parent=g10338.t2;
OX451216.1_Phasia_obesa_genome_assembly,_chromosome:_2	AUGUSTUS	CDS	50977609	50978024	1	+	1	ID=g10338.t2.CDS3;Parent=g10338.t2;
OX451216.1_Phasia_obesa_genome_assembly,_chromosome:_2	AUGUSTUS	exon	50977609	50978024	.	+	.	ID=g10338.t2.exon3;Parent=g10338.t2;
OX451216.1_Phasia_obesa_genome_assembly,_chromosome:_2	AUGUSTUS	intron	50978025	50991767	1	+	.	ID=g10338.t2.intron3;Parent=g10338.t2;
OX451216.1_Phasia_obesa_genome_assembly,_chromosome:_2	AUGUSTUS	CDS	50991768	50991946	1	+	2	ID=g10338.t2.CDS4;Parent=g10338.t2;
OX451216.1_Phasia_obesa_genome_assembly,_chromosome:_2	AUGUSTUS	exon	50991768	50991946	.	+	.	ID=g10338.t2.exon4;Parent=g10338.t2;
OX451216.1_Phasia_obesa_genome_assembly,_chromosome:_2	AUGUSTUS	intron	50991947	51005870	1	+	.	ID=g10338.t2.intron4;Parent=g10338.t2;
OX451216.1_Phasia_obesa_genome_assembly,_chromosome:_2	AUGUSTUS	CDS	51005871	51007247	0.99	+	0	ID=g10338.t2.CDS5;Parent=g10338.t2;
OX451216.1_Phasia_obesa_genome_assembly,_chromosome:_2	AUGUSTUS	exon	51005871	51007247	.	+	.	ID=g10338.t2.exon5;Parent=g10338.t2;
OX451216.1_Phasia_obesa_genome_assembly,_chromosome:_2	AUGUSTUS	intron	51007248	51007461	0.7	+	.	ID=g10338.t2.intron5;Parent=g10338.t2;
OX451216.1_Phasia_obesa_genome_assembly,_chromosome:_2	AUGUSTUS	CDS	51007462	51007479	0.99	+	0	ID=g10338.t2.CDS6;Parent=g10338.t2;
OX451216.1_Phasia_obesa_genome_assembly,_chromosome:_2	AUGUSTUS	exon	51007462	51007479	.	+	.	ID=g10338.t2.exon6;Parent=g10338.t2;
OX451216.1_Phasia_obesa_genome_assembly,_chromosome:_2	AUGUSTUS	intron	51007480	51007569	0.99	+	.	ID=g10338.t2.intron6;Parent=g10338.t2;
OX451216.1_Phasia_obesa_genome_assembly,_chromosome:_2	AUGUSTUS	CDS	51007570	51008001	1	+	0	ID=g10338.t2.CDS7;Parent=g10338.t2;
OX451216.1_Phasia_obesa_genome_assembly,_chromosome:_2	AUGUSTUS	exon	51007570	51008001	.	+	.	ID=g10338.t2.exon7;Parent=g10338.t2;
OX451216.1_Phasia_obesa_genome_assembly,_chromosome:_2	AUGUSTUS	stop_codon	51007999	51008001	.	+	0	ID=g10338.t2.stop1;Parent=g10338.t2;
OX451216.1_Phasia_obesa_genome_assembly,_chromosome:_2	AUGUSTUS	gene	51009483	51023442	.	-	.	ID=g10339;
OX451216.1_Phasia_obesa_genome_assembly,_chromosome:_2	AUGUSTUS	mRNA	51009483	51023442	1	-	.	ID=g10339.t1;Parent=g10339;
OX451216.1_Phasia_obesa_genome_assembly,_chromosome:_2	AUGUSTUS	stop_codon	51009483	51009485	.	-	0	ID=g10339.t1.stop1;Parent=g10339.t1;
OX451216.1_Phasia_obesa_genome_assembly,_chromosome:_2	AUGUSTUS	CDS	51009483	51011360	1	-	0	ID=g10339.t1.CDS1;Parent=g10339.t1;
OX451216.1_Phasia_obesa_genome_assembly,_chromosome:_2	AUGUSTUS	exon	51009483	51011360	.	-	.	ID=g10339.t1.exon1;Parent=g10339.t1;
OX451216.1_Phasia_obesa_genome_assembly,_chromosome:_2	AUGUSTUS	intron	51011361	51011415	1	-	.	ID=g10339.t1.intron1;Parent=g10339.t1;
OX451216.1_Phasia_obesa_genome_assembly,_chromosome:_2	AUGUSTUS	CDS	51011416	51012208	1	-	1	ID=g10339.t1.CDS2;Parent=g10339.t1;
OX451216.1_Phasia_obesa_genome_assembly,_chromosome:_2	AUGUSTUS	exon	51011416	51012208	.	-	.	ID=g10339.t1.exon2;Parent=g10339.t1;
OX451216.1_Phasia_obesa_genome_assembly,_chromosome:_2	AUGUSTUS	intron	51012209	51014199	1	-	.	ID=g10339.t1.intron2;Parent=g10339.t1;
OX451216.1_Phasia_obesa_genome_assembly,_chromosome:_2	AUGUSTUS	CDS	51014200	51014419	1	-	2	ID=g10339.t1.CDS3;Parent=g10339.t1;
OX451216.1_Phasia_obesa_genome_assembly,_chromosome:_2	AUGUSTUS	exon	51014200	51014419	.	-	.	ID=g10339.t1.exon3;Parent=g10339.t1;
OX451216.1_Phasia_obesa_genome_assembly,_chromosome:_2	AUGUSTUS	intron	51014420	51023102	1	-	.	ID=g10339.t1.intron3;Parent=g10339.t1;
OX451216.1_Phasia_obesa_genome_assembly,_chromosome:_2	AUGUSTUS	CDS	51023103	51023442	1	-	0	ID=g10339.t1.CDS4;Parent=g10339.t1;
OX451216.1_Phasia_obesa_genome_assembly,_chromosome:_2	AUGUSTUS	exon	51023103	51023442	.	-	.	ID=g10339.t1.exon4;Parent=g10339.t1;
OX451216.1_Phasia_obesa_genome_assembly,_chromosome:_2	AUGUSTUS	start_codon	51023440	51023442	.	-	0	ID=g10339.t1.start1;Parent=g10339.t1;
OX451216.1_Phasia_obesa_genome_assembly,_chromosome:_2	AUGUSTUS	gene	51023799	51028728	.	+	.	ID=g10340;
OX451216.1_Phasia_obesa_genome_assembly,_chromosome:_2	AUGUSTUS	mRNA	51023799	51028728	1	+	.	ID=g10340.t1;Parent=g10340;
OX451216.1_Phasia_obesa_genome_assembly,_chromosome:_2	AUGUSTUS	start_codon	51023799	51023801	.	+	0	ID=g10340.t1.start1;Parent=g10340.t1;
OX451216.1_Phasia_obesa_genome_assembly,_chromosome:_2	AUGUSTUS	CDS	51023799	51023939	1	+	0	ID=g10340.t1.CDS1;Parent=g10340.t1;
OX451216.1_Phasia_obesa_genome_assembly,_chromosome:_2	AUGUSTUS	exon	51023799	51023939	.	+	.	ID=g10340.t1.exon1;Parent=g10340.t1;
OX451216.1_Phasia_obesa_genome_assembly,_chromosome:_2	AUGUSTUS	intron	51023940	51028221	1	+	.	ID=g10340.t1.intron1;Parent=g10340.t1;
OX451216.1_Phasia_obesa_genome_assembly,_chromosome:_2	AUGUSTUS	CDS	51028222	51028728	1	+	0	ID=g10340.t1.CDS2;Parent=g10340.t1;
OX451216.1_Phasia_obesa_genome_assembly,_chromosome:_2	AUGUSTUS	exon	51028222	51028728	.	+	.	ID=g10340.t1.exon2;Parent=g10340.t1;
OX451216.1_Phasia_obesa_genome_assembly,_chromosome:_2	AUGUSTUS	stop_codon	51028726	51028728	.	+	0	ID=g10340.t1.stop1;Parent=g10340.t1;
OX451216.1_Phasia_obesa_genome_assembly,_chromosome:_2	AUGUSTUS	gene	51128272	51129708	.	+	.	ID=g10341;
OX451216.1_Phasia_obesa_genome_assembly,_chromosome:_2	AUGUSTUS	mRNA	51128272	51128940	1	+	.	ID=g10341.t1;Parent=g10341;
OX451216.1_Phasia_obesa_genome_assembly,_chromosome:_2	AUGUSTUS	start_codon	51128272	51128274	.	+	0	ID=g10341.t1.start1;Parent=g10341.t1;
OX451216.1_Phasia_obesa_genome_assembly,_chromosome:_2	AUGUSTUS	CDS	51128272	51128940	1	+	0	ID=g10341.t1.CDS1;Parent=g10341.t1;
OX451216.1_Phasia_obesa_genome_assembly,_chromosome:_2	AUGUSTUS	exon	51128272	51128940	.	+	.	ID=g10341.t1.exon1;Parent=g10341.t1;
OX451216.1_Phasia_obesa_genome_assembly,_chromosome:_2	AUGUSTUS	stop_codon	51128938	51128940	.	+	0	ID=g10341.t1.stop1;Parent=g10341.t1;
OX451216.1_Phasia_obesa_genome_assembly,_chromosome:_2	AUGUSTUS	mRNA	51128272	51129708	0.33	+	.	ID=g10341.t2;Parent=g10341;
OX451216.1_Phasia_obesa_genome_assembly,_chromosome:_2	AUGUSTUS	start_codon	51128272	51128274	.	+	0	ID=g10341.t2.start1;Parent=g10341.t2;
OX451216.1_Phasia_obesa_genome_assembly,_chromosome:_2	AUGUSTUS	CDS	51128272	51128875	0.56	+	0	ID=g10341.t2.CDS1;Parent=g10341.t2;
OX451216.1_Phasia_obesa_genome_assembly,_chromosome:_2	AUGUSTUS	exon	51128272	51128875	.	+	.	ID=g10341.t2.exon1;Parent=g10341.t2;
OX451216.1_Phasia_obesa_genome_assembly,_chromosome:_2	AUGUSTUS	intron	51128876	51128927	0.43	+	.	ID=g10341.t2.intron1;Parent=g10341.t2;
OX451216.1_Phasia_obesa_genome_assembly,_chromosome:_2	AUGUSTUS	CDS	51128928	51129553	0.37	+	2	ID=g10341.t2.CDS2;Parent=g10341.t2;
OX451216.1_Phasia_obesa_genome_assembly,_chromosome:_2	AUGUSTUS	exon	51128928	51129553	.	+	.	ID=g10341.t2.exon2;Parent=g10341.t2;
OX451216.1_Phasia_obesa_genome_assembly,_chromosome:_2	AUGUSTUS	intron	51129554	51129648	0.72	+	.	ID=g10341.t2.intron2;Parent=g10341.t2;
OX451216.1_Phasia_obesa_genome_assembly,_chromosome:_2	AUGUSTUS	CDS	51129649	51129708	0.72	+	0	ID=g10341.t2.CDS3;Parent=g10341.t2;
OX451216.1_Phasia_obesa_genome_assembly,_chromosome:_2	AUGUSTUS	exon	51129649	51129708	.	+	.	ID=g10341.t2.exon3;Parent=g10341.t2;
OX451216.1_Phasia_obesa_genome_assembly,_chromosome:_2	AUGUSTUS	stop_codon	51129706	51129708	.	+	0	ID=g10341.t2.stop1;Parent=g10341.t2;
OX451216.1_Phasia_obesa_genome_assembly,_chromosome:_2	AUGUSTUS	mRNA	51129041	51129708	0.79	+	.	ID=g10341.t3;Parent=g10341;
OX451216.1_Phasia_obesa_genome_assembly,_chromosome:_2	AUGUSTUS	start_codon	51129041	51129043	.	+	0	ID=g10341.t3.start1;Parent=g10341.t3;
OX451216.1_Phasia_obesa_genome_assembly,_chromosome:_2	AUGUSTUS	CDS	51129041	51129553	0.79	+	0	ID=g10341.t3.CDS1;Parent=g10341.t3;
OX451216.1_Phasia_obesa_genome_assembly,_chromosome:_2	AUGUSTUS	exon	51129041	51129553	.	+	.	ID=g10341.t3.exon1;Parent=g10341.t3;
OX451216.1_Phasia_obesa_genome_assembly,_chromosome:_2	AUGUSTUS	intron	51129554	51129648	0.79	+	.	ID=g10341.t3.intron1;Parent=g10341.t3;
OX451216.1_Phasia_obesa_genome_assembly,_chromosome:_2	AUGUSTUS	CDS	51129649	51129708	0.79	+	0	ID=g10341.t3.CDS2;Parent=g10341.t3;
OX451216.1_Phasia_obesa_genome_assembly,_chromosome:_2	AUGUSTUS	exon	51129649	51129708	.	+	.	ID=g10341.t3.exon2;Parent=g10341.t3;
OX451216.1_Phasia_obesa_genome_assembly,_chromosome:_2	AUGUSTUS	stop_codon	51129706	51129708	.	+	0	ID=g10341.t3.stop1;Parent=g10341.t3;
OX451216.1_Phasia_obesa_genome_assembly,_chromosome:_2	AUGUSTUS	gene	51214275	51215918	.	+	.	ID=g10342;
OX451216.1_Phasia_obesa_genome_assembly,_chromosome:_2	AUGUSTUS	mRNA	51214275	51215918	0.39	+	.	ID=g10342.t1;Parent=g10342;
OX451216.1_Phasia_obesa_genome_assembly,_chromosome:_2	AUGUSTUS	start_codon	51214275	51214277	.	+	0	ID=g10342.t1.start1;Parent=g10342.t1;
OX451216.1_Phasia_obesa_genome_assembly,_chromosome:_2	AUGUSTUS	CDS	51214275	51214322	1	+	0	ID=g10342.t1.CDS1;Parent=g10342.t1;
OX451216.1_Phasia_obesa_genome_assembly,_chromosome:_2	AUGUSTUS	exon	51214275	51214322	.	+	.	ID=g10342.t1.exon1;Parent=g10342.t1;
OX451216.1_Phasia_obesa_genome_assembly,_chromosome:_2	AUGUSTUS	intron	51214323	51214400	1	+	.	ID=g10342.t1.intron1;Parent=g10342.t1;
OX451216.1_Phasia_obesa_genome_assembly,_chromosome:_2	AUGUSTUS	CDS	51214401	51214688	0.39	+	0	ID=g10342.t1.CDS2;Parent=g10342.t1;
OX451216.1_Phasia_obesa_genome_assembly,_chromosome:_2	AUGUSTUS	exon	51214401	51214688	.	+	.	ID=g10342.t1.exon2;Parent=g10342.t1;
OX451216.1_Phasia_obesa_genome_assembly,_chromosome:_2	AUGUSTUS	intron	51214689	51215726	0.39	+	.	ID=g10342.t1.intron2;Parent=g10342.t1;
OX451216.1_Phasia_obesa_genome_assembly,_chromosome:_2	AUGUSTUS	CDS	51215727	51215918	0.82	+	0	ID=g10342.t1.CDS3;Parent=g10342.t1;
OX451216.1_Phasia_obesa_genome_assembly,_chromosome:_2	AUGUSTUS	exon	51215727	51215918	.	+	.	ID=g10342.t1.exon3;Parent=g10342.t1;
OX451216.1_Phasia_obesa_genome_assembly,_chromosome:_2	AUGUSTUS	stop_codon	51215916	51215918	.	+	0	ID=g10342.t1.stop1;Parent=g10342.t1;
OX451216.1_Phasia_obesa_genome_assembly,_chromosome:_2	AUGUSTUS	gene	51356824	51357711	.	+	.	ID=g10343;
OX451216.1_Phasia_obesa_genome_assembly,_chromosome:_2	AUGUSTUS	mRNA	51356824	51357711	1	+	.	ID=g10343.t1;Parent=g10343;
OX451216.1_Phasia_obesa_genome_assembly,_chromosome:_2	AUGUSTUS	start_codon	51356824	51356826	.	+	0	ID=g10343.t1.start1;Parent=g10343.t1;
OX451216.1_Phasia_obesa_genome_assembly,_chromosome:_2	AUGUSTUS	CDS	51356824	51357263	1	+	0	ID=g10343.t1.CDS1;Parent=g10343.t1;
OX451216.1_Phasia_obesa_genome_assembly,_chromosome:_2	AUGUSTUS	exon	51356824	51357263	.	+	.	ID=g10343.t1.exon1;Parent=g10343.t1;
OX451216.1_Phasia_obesa_genome_assembly,_chromosome:_2	AUGUSTUS	intron	51357264	51357339	1	+	.	ID=g10343.t1.intron1;Parent=g10343.t1;
OX451216.1_Phasia_obesa_genome_assembly,_chromosome:_2	AUGUSTUS	CDS	51357340	51357504	1	+	1	ID=g10343.t1.CDS2;Parent=g10343.t1;
OX451216.1_Phasia_obesa_genome_assembly,_chromosome:_2	AUGUSTUS	exon	51357340	51357504	.	+	.	ID=g10343.t1.exon2;Parent=g10343.t1;
OX451216.1_Phasia_obesa_genome_assembly,_chromosome:_2	AUGUSTUS	intron	51357505	51357578	1	+	.	ID=g10343.t1.intron2;Parent=g10343.t1;
OX451216.1_Phasia_obesa_genome_assembly,_chromosome:_2	AUGUSTUS	CDS	51357579	51357711	1	+	1	ID=g10343.t1.CDS3;Parent=g10343.t1;
OX451216.1_Phasia_obesa_genome_assembly,_chromosome:_2	AUGUSTUS	exon	51357579	51357711	.	+	.	ID=g10343.t1.exon3;Parent=g10343.t1;
OX451216.1_Phasia_obesa_genome_assembly,_chromosome:_2	AUGUSTUS	stop_codon	51357709	51357711	.	+	0	ID=g10343.t1.stop1;Parent=g10343.t1;
OX451216.1_Phasia_obesa_genome_assembly,_chromosome:_2	AUGUSTUS	gene	51386000	51386407	.	+	.	ID=g10344;
OX451216.1_Phasia_obesa_genome_assembly,_chromosome:_2	AUGUSTUS	mRNA	51386000	51386407	1	+	.	ID=g10344.t1;Parent=g10344;
OX451216.1_Phasia_obesa_genome_assembly,_chromosome:_2	AUGUSTUS	start_codon	51386000	51386002	.	+	0	ID=g10344.t1.start1;Parent=g10344.t1;
OX451216.1_Phasia_obesa_genome_assembly,_chromosome:_2	AUGUSTUS	CDS	51386000	51386407	1	+	0	ID=g10344.t1.CDS1;Parent=g10344.t1;
OX451216.1_Phasia_obesa_genome_assembly,_chromosome:_2	AUGUSTUS	exon	51386000	51386407	.	+	.	ID=g10344.t1.exon1;Parent=g10344.t1;
OX451216.1_Phasia_obesa_genome_assembly,_chromosome:_2	AUGUSTUS	stop_codon	51386405	51386407	.	+	0	ID=g10344.t1.stop1;Parent=g10344.t1;
OX451216.1_Phasia_obesa_genome_assembly,_chromosome:_2	AUGUSTUS	gene	51407506	51408570	.	-	.	ID=g10345;
OX451216.1_Phasia_obesa_genome_assembly,_chromosome:_2	AUGUSTUS	mRNA	51407506	51408570	0.25	-	.	ID=g10345.t1;Parent=g10345;
OX451216.1_Phasia_obesa_genome_assembly,_chromosome:_2	AUGUSTUS	stop_codon	51407506	51407508	.	-	0	ID=g10345.t1.stop1;Parent=g10345.t1;
OX451216.1_Phasia_obesa_genome_assembly,_chromosome:_2	AUGUSTUS	CDS	51407506	51408570	0.25	-	0	ID=g10345.t1.CDS1;Parent=g10345.t1;
OX451216.1_Phasia_obesa_genome_assembly,_chromosome:_2	AUGUSTUS	exon	51407506	51408570	.	-	.	ID=g10345.t1.exon1;Parent=g10345.t1;
OX451216.1_Phasia_obesa_genome_assembly,_chromosome:_2	AUGUSTUS	start_codon	51408568	51408570	.	-	0	ID=g10345.t1.start1;Parent=g10345.t1;
OX451216.1_Phasia_obesa_genome_assembly,_chromosome:_2	AUGUSTUS	gene	51407506	51408809	.	-	.	ID=g10346;
OX451216.1_Phasia_obesa_genome_assembly,_chromosome:_2	AUGUSTUS	mRNA	51407506	51408809	0.87	-	.	ID=g10346.t1;Parent=g10346;
OX451216.1_Phasia_obesa_genome_assembly,_chromosome:_2	AUGUSTUS	stop_codon	51407506	51407508	.	-	0	ID=g10346.t1.stop1;Parent=g10346.t1;
OX451216.1_Phasia_obesa_genome_assembly,_chromosome:_2	AUGUSTUS	CDS	51407506	51408434	0.87	-	2	ID=g10346.t1.CDS1;Parent=g10346.t1;
OX451216.1_Phasia_obesa_genome_assembly,_chromosome:_2	AUGUSTUS	exon	51407506	51408434	.	-	.	ID=g10346.t1.exon1;Parent=g10346.t1;
OX451216.1_Phasia_obesa_genome_assembly,_chromosome:_2	AUGUSTUS	intron	51408435	51408508	0.95	-	.	ID=g10346.t1.intron1;Parent=g10346.t1;
OX451216.1_Phasia_obesa_genome_assembly,_chromosome:_2	AUGUSTUS	CDS	51408509	51408809	0.95	-	0	ID=g10346.t1.CDS2;Parent=g10346.t1;
OX451216.1_Phasia_obesa_genome_assembly,_chromosome:_2	AUGUSTUS	exon	51408509	51408809	.	-	.	ID=g10346.t1.exon2;Parent=g10346.t1;
OX451216.1_Phasia_obesa_genome_assembly,_chromosome:_2	AUGUSTUS	start_codon	51408807	51408809	.	-	0	ID=g10346.t1.start1;Parent=g10346.t1;
OX451216.1_Phasia_obesa_genome_assembly,_chromosome:_2	AUGUSTUS	gene	51408935	51410131	.	-	.	ID=g10347;
OX451216.1_Phasia_obesa_genome_assembly,_chromosome:_2	AUGUSTUS	mRNA	51408935	51410131	1	-	.	ID=g10347.t1;Parent=g10347;
OX451216.1_Phasia_obesa_genome_assembly,_chromosome:_2	AUGUSTUS	stop_codon	51408935	51408937	.	-	0	ID=g10347.t1.stop1;Parent=g10347.t1;
OX451216.1_Phasia_obesa_genome_assembly,_chromosome:_2	AUGUSTUS	CDS	51408935	51410131	1	-	0	ID=g10347.t1.CDS1;Parent=g10347.t1;
OX451216.1_Phasia_obesa_genome_assembly,_chromosome:_2	AUGUSTUS	exon	51408935	51410131	.	-	.	ID=g10347.t1.exon1;Parent=g10347.t1;
OX451216.1_Phasia_obesa_genome_assembly,_chromosome:_2	AUGUSTUS	start_codon	51410129	51410131	.	-	0	ID=g10347.t1.start1;Parent=g10347.t1;
OX451216.1_Phasia_obesa_genome_assembly,_chromosome:_2	AUGUSTUS	gene	51410205	51411363	.	-	.	ID=g10348;
OX451216.1_Phasia_obesa_genome_assembly,_chromosome:_2	AUGUSTUS	mRNA	51410205	51411363	0.53	-	.	ID=g10348.t1;Parent=g10348;
OX451216.1_Phasia_obesa_genome_assembly,_chromosome:_2	AUGUSTUS	stop_codon	51410205	51410207	.	-	0	ID=g10348.t1.stop1;Parent=g10348.t1;
OX451216.1_Phasia_obesa_genome_assembly,_chromosome:_2	AUGUSTUS	CDS	51410205	51410212	0.81	-	2	ID=g10348.t1.CDS1;Parent=g10348.t1;
OX451216.1_Phasia_obesa_genome_assembly,_chromosome:_2	AUGUSTUS	exon	51410205	51410212	.	-	.	ID=g10348.t1.exon1;Parent=g10348.t1;
OX451216.1_Phasia_obesa_genome_assembly,_chromosome:_2	AUGUSTUS	intron	51410213	51410267	0.81	-	.	ID=g10348.t1.intron1;Parent=g10348.t1;
OX451216.1_Phasia_obesa_genome_assembly,_chromosome:_2	AUGUSTUS	CDS	51410268	51411054	0.76	-	0	ID=g10348.t1.CDS2;Parent=g10348.t1;
OX451216.1_Phasia_obesa_genome_assembly,_chromosome:_2	AUGUSTUS	exon	51410268	51411054	.	-	.	ID=g10348.t1.exon2;Parent=g10348.t1;
OX451216.1_Phasia_obesa_genome_assembly,_chromosome:_2	AUGUSTUS	intron	51411055	51411333	0.59	-	.	ID=g10348.t1.intron2;Parent=g10348.t1;
OX451216.1_Phasia_obesa_genome_assembly,_chromosome:_2	AUGUSTUS	CDS	51411334	51411363	0.63	-	0	ID=g10348.t1.CDS3;Parent=g10348.t1;
OX451216.1_Phasia_obesa_genome_assembly,_chromosome:_2	AUGUSTUS	exon	51411334	51411363	.	-	.	ID=g10348.t1.exon3;Parent=g10348.t1;
OX451216.1_Phasia_obesa_genome_assembly,_chromosome:_2	AUGUSTUS	start_codon	51411361	51411363	.	-	0	ID=g10348.t1.start1;Parent=g10348.t1;
OX451216.1_Phasia_obesa_genome_assembly,_chromosome:_2	AUGUSTUS	gene	51433536	51436966	.	+	.	ID=g10349;
OX451216.1_Phasia_obesa_genome_assembly,_chromosome:_2	AUGUSTUS	mRNA	51433536	51436966	1	+	.	ID=g10349.t1;Parent=g10349;
OX451216.1_Phasia_obesa_genome_assembly,_chromosome:_2	AUGUSTUS	start_codon	51433536	51433538	.	+	0	ID=g10349.t1.start1;Parent=g10349.t1;
OX451216.1_Phasia_obesa_genome_assembly,_chromosome:_2	AUGUSTUS	CDS	51433536	51434096	1	+	0	ID=g10349.t1.CDS1;Parent=g10349.t1;
OX451216.1_Phasia_obesa_genome_assembly,_chromosome:_2	AUGUSTUS	exon	51433536	51434096	.	+	.	ID=g10349.t1.exon1;Parent=g10349.t1;
OX451216.1_Phasia_obesa_genome_assembly,_chromosome:_2	AUGUSTUS	intron	51434097	51434157	1	+	.	ID=g10349.t1.intron1;Parent=g10349.t1;
OX451216.1_Phasia_obesa_genome_assembly,_chromosome:_2	AUGUSTUS	CDS	51434158	51434265	1	+	0	ID=g10349.t1.CDS2;Parent=g10349.t1;
OX451216.1_Phasia_obesa_genome_assembly,_chromosome:_2	AUGUSTUS	exon	51434158	51434265	.	+	.	ID=g10349.t1.exon2;Parent=g10349.t1;
OX451216.1_Phasia_obesa_genome_assembly,_chromosome:_2	AUGUSTUS	intron	51434266	51434335	1	+	.	ID=g10349.t1.intron2;Parent=g10349.t1;
OX451216.1_Phasia_obesa_genome_assembly,_chromosome:_2	AUGUSTUS	CDS	51434336	51434456	1	+	0	ID=g10349.t1.CDS3;Parent=g10349.t1;
OX451216.1_Phasia_obesa_genome_assembly,_chromosome:_2	AUGUSTUS	exon	51434336	51434456	.	+	.	ID=g10349.t1.exon3;Parent=g10349.t1;
OX451216.1_Phasia_obesa_genome_assembly,_chromosome:_2	AUGUSTUS	intron	51434457	51436183	1	+	.	ID=g10349.t1.intron3;Parent=g10349.t1;
OX451216.1_Phasia_obesa_genome_assembly,_chromosome:_2	AUGUSTUS	CDS	51436184	51436374	1	+	2	ID=g10349.t1.CDS4;Parent=g10349.t1;
OX451216.1_Phasia_obesa_genome_assembly,_chromosome:_2	AUGUSTUS	exon	51436184	51436374	.	+	.	ID=g10349.t1.exon4;Parent=g10349.t1;
OX451216.1_Phasia_obesa_genome_assembly,_chromosome:_2	AUGUSTUS	intron	51436375	51436439	1	+	.	ID=g10349.t1.intron4;Parent=g10349.t1;
OX451216.1_Phasia_obesa_genome_assembly,_chromosome:_2	AUGUSTUS	CDS	51436440	51436743	1	+	0	ID=g10349.t1.CDS5;Parent=g10349.t1;
OX451216.1_Phasia_obesa_genome_assembly,_chromosome:_2	AUGUSTUS	exon	51436440	51436743	.	+	.	ID=g10349.t1.exon5;Parent=g10349.t1;
OX451216.1_Phasia_obesa_genome_assembly,_chromosome:_2	AUGUSTUS	intron	51436744	51436805	1	+	.	ID=g10349.t1.intron5;Parent=g10349.t1;
OX451216.1_Phasia_obesa_genome_assembly,_chromosome:_2	AUGUSTUS	CDS	51436806	51436966	1	+	2	ID=g10349.t1.CDS6;Parent=g10349.t1;
OX451216.1_Phasia_obesa_genome_assembly,_chromosome:_2	AUGUSTUS	exon	51436806	51436966	.	+	.	ID=g10349.t1.exon6;Parent=g10349.t1;
OX451216.1_Phasia_obesa_genome_assembly,_chromosome:_2	AUGUSTUS	stop_codon	51436964	51436966	.	+	0	ID=g10349.t1.stop1;Parent=g10349.t1;
OX451216.1_Phasia_obesa_genome_assembly,_chromosome:_2	AUGUSTUS	gene	51509216	51509428	.	+	.	ID=g10350;
OX451216.1_Phasia_obesa_genome_assembly,_chromosome:_2	AUGUSTUS	mRNA	51509216	51509428	1	+	.	ID=g10350.t1;Parent=g10350;
OX451216.1_Phasia_obesa_genome_assembly,_chromosome:_2	AUGUSTUS	start_codon	51509216	51509218	.	+	0	ID=g10350.t1.start1;Parent=g10350.t1;
OX451216.1_Phasia_obesa_genome_assembly,_chromosome:_2	AUGUSTUS	CDS	51509216	51509428	1	+	0	ID=g10350.t1.CDS1;Parent=g10350.t1;
OX451216.1_Phasia_obesa_genome_assembly,_chromosome:_2	AUGUSTUS	exon	51509216	51509428	.	+	.	ID=g10350.t1.exon1;Parent=g10350.t1;
OX451216.1_Phasia_obesa_genome_assembly,_chromosome:_2	AUGUSTUS	stop_codon	51509426	51509428	.	+	0	ID=g10350.t1.stop1;Parent=g10350.t1;
OX451216.1_Phasia_obesa_genome_assembly,_chromosome:_2	AUGUSTUS	gene	51555842	51556995	.	-	.	ID=g10351;
OX451216.1_Phasia_obesa_genome_assembly,_chromosome:_2	AUGUSTUS	mRNA	51555842	51556995	0.95	-	.	ID=g10351.t1;Parent=g10351;
OX451216.1_Phasia_obesa_genome_assembly,_chromosome:_2	AUGUSTUS	stop_codon	51555842	51555844	.	-	0	ID=g10351.t1.stop1;Parent=g10351.t1;
OX451216.1_Phasia_obesa_genome_assembly,_chromosome:_2	AUGUSTUS	CDS	51555842	51556164	0.97	-	2	ID=g10351.t1.CDS1;Parent=g10351.t1;
OX451216.1_Phasia_obesa_genome_assembly,_chromosome:_2	AUGUSTUS	exon	51555842	51556164	.	-	.	ID=g10351.t1.exon1;Parent=g10351.t1;
OX451216.1_Phasia_obesa_genome_assembly,_chromosome:_2	AUGUSTUS	intron	51556165	51556754	0.95	-	.	ID=g10351.t1.intron1;Parent=g10351.t1;
OX451216.1_Phasia_obesa_genome_assembly,_chromosome:_2	AUGUSTUS	CDS	51556755	51556995	1	-	0	ID=g10351.t1.CDS2;Parent=g10351.t1;
OX451216.1_Phasia_obesa_genome_assembly,_chromosome:_2	AUGUSTUS	exon	51556755	51556995	.	-	.	ID=g10351.t1.exon2;Parent=g10351.t1;
OX451216.1_Phasia_obesa_genome_assembly,_chromosome:_2	AUGUSTUS	start_codon	51556993	51556995	.	-	0	ID=g10351.t1.start1;Parent=g10351.t1;
OX451216.1_Phasia_obesa_genome_assembly,_chromosome:_2	AUGUSTUS	gene	51556215	51556478	.	-	.	ID=g10352;
OX451216.1_Phasia_obesa_genome_assembly,_chromosome:_2	AUGUSTUS	mRNA	51556215	51556478	1	-	.	ID=g10352.t1;Parent=g10352;
OX451216.1_Phasia_obesa_genome_assembly,_chromosome:_2	AUGUSTUS	stop_codon	51556215	51556217	.	-	0	ID=g10352.t1.stop1;Parent=g10352.t1;
OX451216.1_Phasia_obesa_genome_assembly,_chromosome:_2	AUGUSTUS	CDS	51556215	51556478	1	-	0	ID=g10352.t1.CDS1;Parent=g10352.t1;
OX451216.1_Phasia_obesa_genome_assembly,_chromosome:_2	AUGUSTUS	exon	51556215	51556478	.	-	.	ID=g10352.t1.exon1;Parent=g10352.t1;
OX451216.1_Phasia_obesa_genome_assembly,_chromosome:_2	AUGUSTUS	start_codon	51556476	51556478	.	-	0	ID=g10352.t1.start1;Parent=g10352.t1;
OX451216.1_Phasia_obesa_genome_assembly,_chromosome:_2	AUGUSTUS	gene	51802554	51812357	.	-	.	ID=g10353;
OX451216.1_Phasia_obesa_genome_assembly,_chromosome:_2	AUGUSTUS	mRNA	51802554	51812357	1	-	.	ID=g10353.t1;Parent=g10353;
OX451216.1_Phasia_obesa_genome_assembly,_chromosome:_2	AUGUSTUS	stop_codon	51802554	51802556	.	-	0	ID=g10353.t1.stop1;Parent=g10353.t1;
OX451216.1_Phasia_obesa_genome_assembly,_chromosome:_2	AUGUSTUS	CDS	51802554	51802672	1	-	2	ID=g10353.t1.CDS1;Parent=g10353.t1;
OX451216.1_Phasia_obesa_genome_assembly,_chromosome:_2	AUGUSTUS	exon	51802554	51802672	.	-	.	ID=g10353.t1.exon1;Parent=g10353.t1;
OX451216.1_Phasia_obesa_genome_assembly,_chromosome:_2	AUGUSTUS	intron	51802673	51811759	1	-	.	ID=g10353.t1.intron1;Parent=g10353.t1;
OX451216.1_Phasia_obesa_genome_assembly,_chromosome:_2	AUGUSTUS	CDS	51811760	51811930	1	-	2	ID=g10353.t1.CDS2;Parent=g10353.t1;
OX451216.1_Phasia_obesa_genome_assembly,_chromosome:_2	AUGUSTUS	exon	51811760	51811930	.	-	.	ID=g10353.t1.exon2;Parent=g10353.t1;
OX451216.1_Phasia_obesa_genome_assembly,_chromosome:_2	AUGUSTUS	intron	51811931	51812104	1	-	.	ID=g10353.t1.intron2;Parent=g10353.t1;
OX451216.1_Phasia_obesa_genome_assembly,_chromosome:_2	AUGUSTUS	CDS	51812105	51812357	1	-	0	ID=g10353.t1.CDS3;Parent=g10353.t1;
OX451216.1_Phasia_obesa_genome_assembly,_chromosome:_2	AUGUSTUS	exon	51812105	51812357	.	-	.	ID=g10353.t1.exon3;Parent=g10353.t1;
OX451216.1_Phasia_obesa_genome_assembly,_chromosome:_2	AUGUSTUS	start_codon	51812355	51812357	.	-	0	ID=g10353.t1.start1;Parent=g10353.t1;
OX451216.1_Phasia_obesa_genome_assembly,_chromosome:_2	AUGUSTUS	gene	51820372	51833130	.	-	.	ID=g10354;
OX451216.1_Phasia_obesa_genome_assembly,_chromosome:_2	AUGUSTUS	mRNA	51820372	51833130	0.42	-	.	ID=g10354.t1;Parent=g10354;
OX451216.1_Phasia_obesa_genome_assembly,_chromosome:_2	AUGUSTUS	stop_codon	51820372	51820374	.	-	0	ID=g10354.t1.stop1;Parent=g10354.t1;
OX451216.1_Phasia_obesa_genome_assembly,_chromosome:_2	AUGUSTUS	CDS	51820372	51820618	0.95	-	1	ID=g10354.t1.CDS1;Parent=g10354.t1;
OX451216.1_Phasia_obesa_genome_assembly,_chromosome:_2	AUGUSTUS	exon	51820372	51820618	.	-	.	ID=g10354.t1.exon1;Parent=g10354.t1;
OX451216.1_Phasia_obesa_genome_assembly,_chromosome:_2	AUGUSTUS	intron	51820619	51830317	0.85	-	.	ID=g10354.t1.intron1;Parent=g10354.t1;
OX451216.1_Phasia_obesa_genome_assembly,_chromosome:_2	AUGUSTUS	CDS	51830318	51830563	0.81	-	1	ID=g10354.t1.CDS2;Parent=g10354.t1;
OX451216.1_Phasia_obesa_genome_assembly,_chromosome:_2	AUGUSTUS	exon	51830318	51830563	.	-	.	ID=g10354.t1.exon2;Parent=g10354.t1;
OX451216.1_Phasia_obesa_genome_assembly,_chromosome:_2	AUGUSTUS	intron	51830564	51833107	0.46	-	.	ID=g10354.t1.intron2;Parent=g10354.t1;
OX451216.1_Phasia_obesa_genome_assembly,_chromosome:_2	AUGUSTUS	CDS	51833108	51833130	0.46	-	0	ID=g10354.t1.CDS3;Parent=g10354.t1;
OX451216.1_Phasia_obesa_genome_assembly,_chromosome:_2	AUGUSTUS	exon	51833108	51833130	.	-	.	ID=g10354.t1.exon3;Parent=g10354.t1;
OX451216.1_Phasia_obesa_genome_assembly,_chromosome:_2	AUGUSTUS	start_codon	51833128	51833130	.	-	0	ID=g10354.t1.start1;Parent=g10354.t1;
OX451216.1_Phasia_obesa_genome_assembly,_chromosome:_2	AUGUSTUS	gene	51834715	51835065	.	+	.	ID=g10355;
OX451216.1_Phasia_obesa_genome_assembly,_chromosome:_2	AUGUSTUS	mRNA	51834715	51835065	1	+	.	ID=g10355.t1;Parent=g10355;
OX451216.1_Phasia_obesa_genome_assembly,_chromosome:_2	AUGUSTUS	start_codon	51834715	51834717	.	+	0	ID=g10355.t1.start1;Parent=g10355.t1;
OX451216.1_Phasia_obesa_genome_assembly,_chromosome:_2	AUGUSTUS	CDS	51834715	51835065	1	+	0	ID=g10355.t1.CDS1;Parent=g10355.t1;
OX451216.1_Phasia_obesa_genome_assembly,_chromosome:_2	AUGUSTUS	exon	51834715	51835065	.	+	.	ID=g10355.t1.exon1;Parent=g10355.t1;
OX451216.1_Phasia_obesa_genome_assembly,_chromosome:_2	AUGUSTUS	stop_codon	51835063	51835065	.	+	0	ID=g10355.t1.stop1;Parent=g10355.t1;
OX451216.1_Phasia_obesa_genome_assembly,_chromosome:_2	AUGUSTUS	gene	51842636	51922883	.	-	.	ID=g10356;
OX451216.1_Phasia_obesa_genome_assembly,_chromosome:_2	AUGUSTUS	mRNA	51842636	51922883	0.29	-	.	ID=g10356.t1;Parent=g10356;
OX451216.1_Phasia_obesa_genome_assembly,_chromosome:_2	AUGUSTUS	stop_codon	51842636	51842638	.	-	0	ID=g10356.t1.stop1;Parent=g10356.t1;
OX451216.1_Phasia_obesa_genome_assembly,_chromosome:_2	AUGUSTUS	CDS	51842636	51842810	1	-	1	ID=g10356.t1.CDS1;Parent=g10356.t1;
OX451216.1_Phasia_obesa_genome_assembly,_chromosome:_2	AUGUSTUS	exon	51842636	51842810	.	-	.	ID=g10356.t1.exon1;Parent=g10356.t1;
OX451216.1_Phasia_obesa_genome_assembly,_chromosome:_2	AUGUSTUS	intron	51842811	51843176	1	-	.	ID=g10356.t1.intron1;Parent=g10356.t1;
OX451216.1_Phasia_obesa_genome_assembly,_chromosome:_2	AUGUSTUS	CDS	51843177	51845478	1	-	2	ID=g10356.t1.CDS2;Parent=g10356.t1;
OX451216.1_Phasia_obesa_genome_assembly,_chromosome:_2	AUGUSTUS	exon	51843177	51845478	.	-	.	ID=g10356.t1.exon2;Parent=g10356.t1;
OX451216.1_Phasia_obesa_genome_assembly,_chromosome:_2	AUGUSTUS	intron	51845479	51862863	1	-	.	ID=g10356.t1.intron2;Parent=g10356.t1;
OX451216.1_Phasia_obesa_genome_assembly,_chromosome:_2	AUGUSTUS	CDS	51862864	51864187	1	-	0	ID=g10356.t1.CDS3;Parent=g10356.t1;
OX451216.1_Phasia_obesa_genome_assembly,_chromosome:_2	AUGUSTUS	exon	51862864	51864187	.	-	.	ID=g10356.t1.exon3;Parent=g10356.t1;
OX451216.1_Phasia_obesa_genome_assembly,_chromosome:_2	AUGUSTUS	intron	51864188	51886336	1	-	.	ID=g10356.t1.intron3;Parent=g10356.t1;
OX451216.1_Phasia_obesa_genome_assembly,_chromosome:_2	AUGUSTUS	CDS	51886337	51886474	1	-	0	ID=g10356.t1.CDS4;Parent=g10356.t1;
OX451216.1_Phasia_obesa_genome_assembly,_chromosome:_2	AUGUSTUS	exon	51886337	51886474	.	-	.	ID=g10356.t1.exon4;Parent=g10356.t1;
OX451216.1_Phasia_obesa_genome_assembly,_chromosome:_2	AUGUSTUS	intron	51886475	51898666	1	-	.	ID=g10356.t1.intron4;Parent=g10356.t1;
OX451216.1_Phasia_obesa_genome_assembly,_chromosome:_2	AUGUSTUS	CDS	51898667	51898825	1	-	0	ID=g10356.t1.CDS5;Parent=g10356.t1;
OX451216.1_Phasia_obesa_genome_assembly,_chromosome:_2	AUGUSTUS	exon	51898667	51898825	.	-	.	ID=g10356.t1.exon5;Parent=g10356.t1;
OX451216.1_Phasia_obesa_genome_assembly,_chromosome:_2	AUGUSTUS	intron	51898826	51904514	1	-	.	ID=g10356.t1.intron5;Parent=g10356.t1;
OX451216.1_Phasia_obesa_genome_assembly,_chromosome:_2	AUGUSTUS	CDS	51904515	51904679	1	-	0	ID=g10356.t1.CDS6;Parent=g10356.t1;
OX451216.1_Phasia_obesa_genome_assembly,_chromosome:_2	AUGUSTUS	exon	51904515	51904679	.	-	.	ID=g10356.t1.exon6;Parent=g10356.t1;
OX451216.1_Phasia_obesa_genome_assembly,_chromosome:_2	AUGUSTUS	intron	51904680	51906668	1	-	.	ID=g10356.t1.intron6;Parent=g10356.t1;
OX451216.1_Phasia_obesa_genome_assembly,_chromosome:_2	AUGUSTUS	CDS	51906669	51906784	1	-	2	ID=g10356.t1.CDS7;Parent=g10356.t1;
OX451216.1_Phasia_obesa_genome_assembly,_chromosome:_2	AUGUSTUS	exon	51906669	51906784	.	-	.	ID=g10356.t1.exon7;Parent=g10356.t1;
OX451216.1_Phasia_obesa_genome_assembly,_chromosome:_2	AUGUSTUS	intron	51906785	51911784	1	-	.	ID=g10356.t1.intron7;Parent=g10356.t1;
OX451216.1_Phasia_obesa_genome_assembly,_chromosome:_2	AUGUSTUS	CDS	51911785	51911928	1	-	2	ID=g10356.t1.CDS8;Parent=g10356.t1;
OX451216.1_Phasia_obesa_genome_assembly,_chromosome:_2	AUGUSTUS	exon	51911785	51911928	.	-	.	ID=g10356.t1.exon8;Parent=g10356.t1;
OX451216.1_Phasia_obesa_genome_assembly,_chromosome:_2	AUGUSTUS	intron	51911929	51922870	0.29	-	.	ID=g10356.t1.intron8;Parent=g10356.t1;
OX451216.1_Phasia_obesa_genome_assembly,_chromosome:_2	AUGUSTUS	CDS	51922871	51922883	0.29	-	0	ID=g10356.t1.CDS9;Parent=g10356.t1;
OX451216.1_Phasia_obesa_genome_assembly,_chromosome:_2	AUGUSTUS	exon	51922871	51922883	.	-	.	ID=g10356.t1.exon9;Parent=g10356.t1;
OX451216.1_Phasia_obesa_genome_assembly,_chromosome:_2	AUGUSTUS	start_codon	51922881	51922883	.	-	0	ID=g10356.t1.start1;Parent=g10356.t1;
OX451216.1_Phasia_obesa_genome_assembly,_chromosome:_2	GeneMark.hmm3	mRNA	51842636	51845458	.	-	.	ID=g10356.t2;Parent=g10356;
OX451216.1_Phasia_obesa_genome_assembly,_chromosome:_2	GeneMark.hmm3	stop_codon	51842636	51842638	.	-	0	ID=g10356.t2.stop1;Parent=g10356.t2;
OX451216.1_Phasia_obesa_genome_assembly,_chromosome:_2	GeneMark.hmm3	CDS	51842636	51842810	.	-	1	ID=g10356.t2.CDS1;Parent=g10356.t2;
OX451216.1_Phasia_obesa_genome_assembly,_chromosome:_2	GeneMark.hmm3	exon	51842636	51842810	0	-	.	ID=g10356.t2.exon1;Parent=g10356.t2;
OX451216.1_Phasia_obesa_genome_assembly,_chromosome:_2	GeneMark.hmm3	intron	51842811	51843176	.	-	0	ID=g10356.t2.intron1;Parent=g10356.t2;
OX451216.1_Phasia_obesa_genome_assembly,_chromosome:_2	GeneMark.hmm3	CDS	51843177	51845458	.	-	0	ID=g10356.t2.CDS2;Parent=g10356.t2;
OX451216.1_Phasia_obesa_genome_assembly,_chromosome:_2	GeneMark.hmm3	exon	51843177	51845458	0	-	.	ID=g10356.t2.exon2;Parent=g10356.t2;
OX451216.1_Phasia_obesa_genome_assembly,_chromosome:_2	GeneMark.hmm3	start_codon	51845456	51845458	.	-	0	ID=g10356.t2.start1;Parent=g10356.t2;
OX451216.1_Phasia_obesa_genome_assembly,_chromosome:_2	AUGUSTUS	gene	51923117	51923517	.	+	.	ID=g10357;
OX451216.1_Phasia_obesa_genome_assembly,_chromosome:_2	AUGUSTUS	mRNA	51923117	51923517	0.67	+	.	ID=g10357.t1;Parent=g10357;
OX451216.1_Phasia_obesa_genome_assembly,_chromosome:_2	AUGUSTUS	start_codon	51923117	51923119	.	+	0	ID=g10357.t1.start1;Parent=g10357.t1;
OX451216.1_Phasia_obesa_genome_assembly,_chromosome:_2	AUGUSTUS	CDS	51923117	51923285	0.67	+	0	ID=g10357.t1.CDS1;Parent=g10357.t1;
OX451216.1_Phasia_obesa_genome_assembly,_chromosome:_2	AUGUSTUS	exon	51923117	51923285	.	+	.	ID=g10357.t1.exon1;Parent=g10357.t1;
OX451216.1_Phasia_obesa_genome_assembly,_chromosome:_2	AUGUSTUS	intron	51923286	51923358	1	+	.	ID=g10357.t1.intron1;Parent=g10357.t1;
OX451216.1_Phasia_obesa_genome_assembly,_chromosome:_2	AUGUSTUS	CDS	51923359	51923458	1	+	2	ID=g10357.t1.CDS2;Parent=g10357.t1;
OX451216.1_Phasia_obesa_genome_assembly,_chromosome:_2	AUGUSTUS	exon	51923359	51923458	.	+	.	ID=g10357.t1.exon2;Parent=g10357.t1;
OX451216.1_Phasia_obesa_genome_assembly,_chromosome:_2	AUGUSTUS	intron	51923459	51923507	1	+	.	ID=g10357.t1.intron2;Parent=g10357.t1;
OX451216.1_Phasia_obesa_genome_assembly,_chromosome:_2	AUGUSTUS	CDS	51923508	51923517	1	+	1	ID=g10357.t1.CDS3;Parent=g10357.t1;
OX451216.1_Phasia_obesa_genome_assembly,_chromosome:_2	AUGUSTUS	exon	51923508	51923517	.	+	.	ID=g10357.t1.exon3;Parent=g10357.t1;
OX451216.1_Phasia_obesa_genome_assembly,_chromosome:_2	AUGUSTUS	stop_codon	51923515	51923517	.	+	0	ID=g10357.t1.stop1;Parent=g10357.t1;
OX451216.1_Phasia_obesa_genome_assembly,_chromosome:_2	GeneMark.hmm3	gene	51923632	51923706	.	+	.	ID=g10358;
OX451216.1_Phasia_obesa_genome_assembly,_chromosome:_2	GeneMark.hmm3	mRNA	51923632	51923706	.	+	.	ID=g10358.t1;Parent=g10358;
OX451216.1_Phasia_obesa_genome_assembly,_chromosome:_2	GeneMark.hmm3	start_codon	51923632	51923634	.	+	0	ID=g10358.t1.start1;Parent=g10358.t1;
OX451216.1_Phasia_obesa_genome_assembly,_chromosome:_2	GeneMark.hmm3	CDS	51923632	51923636	.	+	0	ID=g10358.t1.CDS1;Parent=g10358.t1;
OX451216.1_Phasia_obesa_genome_assembly,_chromosome:_2	GeneMark.hmm3	exon	51923632	51923636	0	+	.	ID=g10358.t1.exon1;Parent=g10358.t1;
OX451216.1_Phasia_obesa_genome_assembly,_chromosome:_2	GeneMark.hmm3	intron	51923637	51923699	.	+	1	ID=g10358.t1.intron1;Parent=g10358.t1;
OX451216.1_Phasia_obesa_genome_assembly,_chromosome:_2	GeneMark.hmm3	CDS	51923700	51923706	.	+	1	ID=g10358.t1.CDS2;Parent=g10358.t1;
OX451216.1_Phasia_obesa_genome_assembly,_chromosome:_2	GeneMark.hmm3	exon	51923700	51923706	0	+	.	ID=g10358.t1.exon2;Parent=g10358.t1;
OX451216.1_Phasia_obesa_genome_assembly,_chromosome:_2	GeneMark.hmm3	stop_codon	51923704	51923706	.	+	0	ID=g10358.t1.stop1;Parent=g10358.t1;
OX451216.1_Phasia_obesa_genome_assembly,_chromosome:_2	AUGUSTUS	gene	52084597	52113096	.	-	.	ID=g10359;
OX451216.1_Phasia_obesa_genome_assembly,_chromosome:_2	AUGUSTUS	mRNA	52084597	52113096	0.95	-	.	ID=g10359.t1;Parent=g10359;
OX451216.1_Phasia_obesa_genome_assembly,_chromosome:_2	AUGUSTUS	stop_codon	52084597	52084599	.	-	0	ID=g10359.t1.stop1;Parent=g10359.t1;
OX451216.1_Phasia_obesa_genome_assembly,_chromosome:_2	AUGUSTUS	CDS	52084597	52084791	0.96	-	0	ID=g10359.t1.CDS1;Parent=g10359.t1;
OX451216.1_Phasia_obesa_genome_assembly,_chromosome:_2	AUGUSTUS	exon	52084597	52084791	.	-	.	ID=g10359.t1.exon1;Parent=g10359.t1;
OX451216.1_Phasia_obesa_genome_assembly,_chromosome:_2	AUGUSTUS	intron	52084792	52094113	1	-	.	ID=g10359.t1.intron1;Parent=g10359.t1;
OX451216.1_Phasia_obesa_genome_assembly,_chromosome:_2	AUGUSTUS	CDS	52094114	52094296	1	-	0	ID=g10359.t1.CDS2;Parent=g10359.t1;
OX451216.1_Phasia_obesa_genome_assembly,_chromosome:_2	AUGUSTUS	exon	52094114	52094296	.	-	.	ID=g10359.t1.exon2;Parent=g10359.t1;
OX451216.1_Phasia_obesa_genome_assembly,_chromosome:_2	AUGUSTUS	intron	52094297	52112841	0.99	-	.	ID=g10359.t1.intron2;Parent=g10359.t1;
OX451216.1_Phasia_obesa_genome_assembly,_chromosome:_2	AUGUSTUS	CDS	52112842	52113096	0.99	-	0	ID=g10359.t1.CDS3;Parent=g10359.t1;
OX451216.1_Phasia_obesa_genome_assembly,_chromosome:_2	AUGUSTUS	exon	52112842	52113096	.	-	.	ID=g10359.t1.exon3;Parent=g10359.t1;
OX451216.1_Phasia_obesa_genome_assembly,_chromosome:_2	AUGUSTUS	start_codon	52113094	52113096	.	-	0	ID=g10359.t1.start1;Parent=g10359.t1;
OX451216.1_Phasia_obesa_genome_assembly,_chromosome:_2	AUGUSTUS	gene	52127941	52128426	.	-	.	ID=g10360;
OX451216.1_Phasia_obesa_genome_assembly,_chromosome:_2	AUGUSTUS	mRNA	52127941	52128426	0.61	-	.	ID=g10360.t1;Parent=g10360;
OX451216.1_Phasia_obesa_genome_assembly,_chromosome:_2	AUGUSTUS	stop_codon	52127941	52127943	.	-	0	ID=g10360.t1.stop1;Parent=g10360.t1;
OX451216.1_Phasia_obesa_genome_assembly,_chromosome:_2	AUGUSTUS	CDS	52127941	52128072	1	-	0	ID=g10360.t1.CDS1;Parent=g10360.t1;
OX451216.1_Phasia_obesa_genome_assembly,_chromosome:_2	AUGUSTUS	exon	52127941	52128072	.	-	.	ID=g10360.t1.exon1;Parent=g10360.t1;
OX451216.1_Phasia_obesa_genome_assembly,_chromosome:_2	AUGUSTUS	intron	52128073	52128147	1	-	.	ID=g10360.t1.intron1;Parent=g10360.t1;
OX451216.1_Phasia_obesa_genome_assembly,_chromosome:_2	AUGUSTUS	CDS	52128148	52128426	0.61	-	0	ID=g10360.t1.CDS2;Parent=g10360.t1;
OX451216.1_Phasia_obesa_genome_assembly,_chromosome:_2	AUGUSTUS	exon	52128148	52128426	.	-	.	ID=g10360.t1.exon2;Parent=g10360.t1;
OX451216.1_Phasia_obesa_genome_assembly,_chromosome:_2	AUGUSTUS	start_codon	52128424	52128426	.	-	0	ID=g10360.t1.start1;Parent=g10360.t1;
OX451216.1_Phasia_obesa_genome_assembly,_chromosome:_2	AUGUSTUS	gene	52134423	52166333	.	-	.	ID=g10361;
OX451216.1_Phasia_obesa_genome_assembly,_chromosome:_2	AUGUSTUS	mRNA	52134423	52166333	0.5	-	.	ID=g10361.t1;Parent=g10361;
OX451216.1_Phasia_obesa_genome_assembly,_chromosome:_2	AUGUSTUS	stop_codon	52134423	52134425	.	-	0	ID=g10361.t1.stop1;Parent=g10361.t1;
OX451216.1_Phasia_obesa_genome_assembly,_chromosome:_2	AUGUSTUS	CDS	52134423	52134623	0.7	-	0	ID=g10361.t1.CDS1;Parent=g10361.t1;
OX451216.1_Phasia_obesa_genome_assembly,_chromosome:_2	AUGUSTUS	exon	52134423	52134623	.	-	.	ID=g10361.t1.exon1;Parent=g10361.t1;
OX451216.1_Phasia_obesa_genome_assembly,_chromosome:_2	AUGUSTUS	intron	52134624	52139276	0.99	-	.	ID=g10361.t1.intron1;Parent=g10361.t1;
OX451216.1_Phasia_obesa_genome_assembly,_chromosome:_2	AUGUSTUS	CDS	52139277	52139463	0.99	-	1	ID=g10361.t1.CDS2;Parent=g10361.t1;
OX451216.1_Phasia_obesa_genome_assembly,_chromosome:_2	AUGUSTUS	exon	52139277	52139463	.	-	.	ID=g10361.t1.exon2;Parent=g10361.t1;
OX451216.1_Phasia_obesa_genome_assembly,_chromosome:_2	AUGUSTUS	intron	52139464	52139685	1	-	.	ID=g10361.t1.intron2;Parent=g10361.t1;
OX451216.1_Phasia_obesa_genome_assembly,_chromosome:_2	AUGUSTUS	CDS	52139686	52139876	1	-	0	ID=g10361.t1.CDS3;Parent=g10361.t1;
OX451216.1_Phasia_obesa_genome_assembly,_chromosome:_2	AUGUSTUS	exon	52139686	52139876	.	-	.	ID=g10361.t1.exon3;Parent=g10361.t1;
OX451216.1_Phasia_obesa_genome_assembly,_chromosome:_2	AUGUSTUS	intron	52139877	52151678	1	-	.	ID=g10361.t1.intron3;Parent=g10361.t1;
OX451216.1_Phasia_obesa_genome_assembly,_chromosome:_2	AUGUSTUS	CDS	52151679	52151870	1	-	0	ID=g10361.t1.CDS4;Parent=g10361.t1;
OX451216.1_Phasia_obesa_genome_assembly,_chromosome:_2	AUGUSTUS	exon	52151679	52151870	.	-	.	ID=g10361.t1.exon4;Parent=g10361.t1;
OX451216.1_Phasia_obesa_genome_assembly,_chromosome:_2	AUGUSTUS	intron	52151871	52151936	1	-	.	ID=g10361.t1.intron4;Parent=g10361.t1;
OX451216.1_Phasia_obesa_genome_assembly,_chromosome:_2	AUGUSTUS	CDS	52151937	52152170	1	-	0	ID=g10361.t1.CDS5;Parent=g10361.t1;
OX451216.1_Phasia_obesa_genome_assembly,_chromosome:_2	AUGUSTUS	exon	52151937	52152170	.	-	.	ID=g10361.t1.exon5;Parent=g10361.t1;
OX451216.1_Phasia_obesa_genome_assembly,_chromosome:_2	AUGUSTUS	intron	52152171	52155167	1	-	.	ID=g10361.t1.intron5;Parent=g10361.t1;
OX451216.1_Phasia_obesa_genome_assembly,_chromosome:_2	AUGUSTUS	CDS	52155168	52155953	1	-	0	ID=g10361.t1.CDS6;Parent=g10361.t1;
OX451216.1_Phasia_obesa_genome_assembly,_chromosome:_2	AUGUSTUS	exon	52155168	52155953	.	-	.	ID=g10361.t1.exon6;Parent=g10361.t1;
OX451216.1_Phasia_obesa_genome_assembly,_chromosome:_2	AUGUSTUS	intron	52155954	52163604	1	-	.	ID=g10361.t1.intron6;Parent=g10361.t1;
OX451216.1_Phasia_obesa_genome_assembly,_chromosome:_2	AUGUSTUS	CDS	52163605	52163821	1	-	1	ID=g10361.t1.CDS7;Parent=g10361.t1;
OX451216.1_Phasia_obesa_genome_assembly,_chromosome:_2	AUGUSTUS	exon	52163605	52163821	.	-	.	ID=g10361.t1.exon7;Parent=g10361.t1;
OX451216.1_Phasia_obesa_genome_assembly,_chromosome:_2	AUGUSTUS	intron	52163822	52164140	1	-	.	ID=g10361.t1.intron7;Parent=g10361.t1;
OX451216.1_Phasia_obesa_genome_assembly,_chromosome:_2	AUGUSTUS	CDS	52164141	52164591	0.98	-	2	ID=g10361.t1.CDS8;Parent=g10361.t1;
OX451216.1_Phasia_obesa_genome_assembly,_chromosome:_2	AUGUSTUS	exon	52164141	52164591	.	-	.	ID=g10361.t1.exon8;Parent=g10361.t1;
OX451216.1_Phasia_obesa_genome_assembly,_chromosome:_2	AUGUSTUS	intron	52164592	52166269	0.69	-	.	ID=g10361.t1.intron8;Parent=g10361.t1;
OX451216.1_Phasia_obesa_genome_assembly,_chromosome:_2	AUGUSTUS	CDS	52166270	52166333	0.7	-	0	ID=g10361.t1.CDS9;Parent=g10361.t1;
OX451216.1_Phasia_obesa_genome_assembly,_chromosome:_2	AUGUSTUS	exon	52166270	52166333	.	-	.	ID=g10361.t1.exon9;Parent=g10361.t1;
OX451216.1_Phasia_obesa_genome_assembly,_chromosome:_2	AUGUSTUS	start_codon	52166331	52166333	.	-	0	ID=g10361.t1.start1;Parent=g10361.t1;
OX451216.1_Phasia_obesa_genome_assembly,_chromosome:_2	AUGUSTUS	mRNA	52134423	52166333	0.34	-	.	ID=g10361.t2;Parent=g10361;
OX451216.1_Phasia_obesa_genome_assembly,_chromosome:_2	AUGUSTUS	stop_codon	52134423	52134425	.	-	0	ID=g10361.t2.stop1;Parent=g10361.t2;
OX451216.1_Phasia_obesa_genome_assembly,_chromosome:_2	AUGUSTUS	CDS	52134423	52134623	0.63	-	0	ID=g10361.t2.CDS1;Parent=g10361.t2;
OX451216.1_Phasia_obesa_genome_assembly,_chromosome:_2	AUGUSTUS	exon	52134423	52134623	.	-	.	ID=g10361.t2.exon1;Parent=g10361.t2;
OX451216.1_Phasia_obesa_genome_assembly,_chromosome:_2	AUGUSTUS	intron	52134624	52139705	0.71	-	.	ID=g10361.t2.intron1;Parent=g10361.t2;
OX451216.1_Phasia_obesa_genome_assembly,_chromosome:_2	AUGUSTUS	CDS	52139706	52139876	0.71	-	0	ID=g10361.t2.CDS2;Parent=g10361.t2;
OX451216.1_Phasia_obesa_genome_assembly,_chromosome:_2	AUGUSTUS	exon	52139706	52139876	.	-	.	ID=g10361.t2.exon2;Parent=g10361.t2;
OX451216.1_Phasia_obesa_genome_assembly,_chromosome:_2	AUGUSTUS	intron	52139877	52151678	1	-	.	ID=g10361.t2.intron2;Parent=g10361.t2;
OX451216.1_Phasia_obesa_genome_assembly,_chromosome:_2	AUGUSTUS	CDS	52151679	52151870	1	-	0	ID=g10361.t2.CDS3;Parent=g10361.t2;
OX451216.1_Phasia_obesa_genome_assembly,_chromosome:_2	AUGUSTUS	exon	52151679	52151870	.	-	.	ID=g10361.t2.exon3;Parent=g10361.t2;
OX451216.1_Phasia_obesa_genome_assembly,_chromosome:_2	AUGUSTUS	intron	52151871	52151936	1	-	.	ID=g10361.t2.intron3;Parent=g10361.t2;
OX451216.1_Phasia_obesa_genome_assembly,_chromosome:_2	AUGUSTUS	CDS	52151937	52152170	1	-	0	ID=g10361.t2.CDS4;Parent=g10361.t2;
OX451216.1_Phasia_obesa_genome_assembly,_chromosome:_2	AUGUSTUS	exon	52151937	52152170	.	-	.	ID=g10361.t2.exon4;Parent=g10361.t2;
OX451216.1_Phasia_obesa_genome_assembly,_chromosome:_2	AUGUSTUS	intron	52152171	52155167	1	-	.	ID=g10361.t2.intron4;Parent=g10361.t2;
OX451216.1_Phasia_obesa_genome_assembly,_chromosome:_2	AUGUSTUS	CDS	52155168	52155953	1	-	0	ID=g10361.t2.CDS5;Parent=g10361.t2;
OX451216.1_Phasia_obesa_genome_assembly,_chromosome:_2	AUGUSTUS	exon	52155168	52155953	.	-	.	ID=g10361.t2.exon5;Parent=g10361.t2;
OX451216.1_Phasia_obesa_genome_assembly,_chromosome:_2	AUGUSTUS	intron	52155954	52163604	1	-	.	ID=g10361.t2.intron5;Parent=g10361.t2;
OX451216.1_Phasia_obesa_genome_assembly,_chromosome:_2	AUGUSTUS	CDS	52163605	52163821	1	-	1	ID=g10361.t2.CDS6;Parent=g10361.t2;
OX451216.1_Phasia_obesa_genome_assembly,_chromosome:_2	AUGUSTUS	exon	52163605	52163821	.	-	.	ID=g10361.t2.exon6;Parent=g10361.t2;
OX451216.1_Phasia_obesa_genome_assembly,_chromosome:_2	AUGUSTUS	intron	52163822	52164140	1	-	.	ID=g10361.t2.intron6;Parent=g10361.t2;
OX451216.1_Phasia_obesa_genome_assembly,_chromosome:_2	AUGUSTUS	CDS	52164141	52164591	1	-	2	ID=g10361.t2.CDS7;Parent=g10361.t2;
OX451216.1_Phasia_obesa_genome_assembly,_chromosome:_2	AUGUSTUS	exon	52164141	52164591	.	-	.	ID=g10361.t2.exon7;Parent=g10361.t2;
OX451216.1_Phasia_obesa_genome_assembly,_chromosome:_2	AUGUSTUS	intron	52164592	52166269	0.71	-	.	ID=g10361.t2.intron7;Parent=g10361.t2;
OX451216.1_Phasia_obesa_genome_assembly,_chromosome:_2	AUGUSTUS	CDS	52166270	52166333	0.71	-	0	ID=g10361.t2.CDS8;Parent=g10361.t2;
OX451216.1_Phasia_obesa_genome_assembly,_chromosome:_2	AUGUSTUS	exon	52166270	52166333	.	-	.	ID=g10361.t2.exon8;Parent=g10361.t2;
OX451216.1_Phasia_obesa_genome_assembly,_chromosome:_2	AUGUSTUS	start_codon	52166331	52166333	.	-	0	ID=g10361.t2.start1;Parent=g10361.t2;
OX451216.1_Phasia_obesa_genome_assembly,_chromosome:_2	AUGUSTUS	gene	52273528	52275348	.	-	.	ID=g10362;
OX451216.1_Phasia_obesa_genome_assembly,_chromosome:_2	AUGUSTUS	mRNA	52273528	52275348	1	-	.	ID=g10362.t1;Parent=g10362;
OX451216.1_Phasia_obesa_genome_assembly,_chromosome:_2	AUGUSTUS	stop_codon	52273528	52273530	.	-	0	ID=g10362.t1.stop1;Parent=g10362.t1;
OX451216.1_Phasia_obesa_genome_assembly,_chromosome:_2	AUGUSTUS	CDS	52273528	52275348	1	-	0	ID=g10362.t1.CDS1;Parent=g10362.t1;
OX451216.1_Phasia_obesa_genome_assembly,_chromosome:_2	AUGUSTUS	exon	52273528	52275348	.	-	.	ID=g10362.t1.exon1;Parent=g10362.t1;
OX451216.1_Phasia_obesa_genome_assembly,_chromosome:_2	AUGUSTUS	start_codon	52275346	52275348	.	-	0	ID=g10362.t1.start1;Parent=g10362.t1;
OX451216.1_Phasia_obesa_genome_assembly,_chromosome:_2	AUGUSTUS	gene	52445209	52446461	.	+	.	ID=g10363;
OX451216.1_Phasia_obesa_genome_assembly,_chromosome:_2	AUGUSTUS	mRNA	52445209	52446461	1	+	.	ID=g10363.t1;Parent=g10363;
OX451216.1_Phasia_obesa_genome_assembly,_chromosome:_2	AUGUSTUS	start_codon	52445209	52445211	.	+	0	ID=g10363.t1.start1;Parent=g10363.t1;
OX451216.1_Phasia_obesa_genome_assembly,_chromosome:_2	AUGUSTUS	CDS	52445209	52445287	1	+	0	ID=g10363.t1.CDS1;Parent=g10363.t1;
OX451216.1_Phasia_obesa_genome_assembly,_chromosome:_2	AUGUSTUS	exon	52445209	52445287	.	+	.	ID=g10363.t1.exon1;Parent=g10363.t1;
OX451216.1_Phasia_obesa_genome_assembly,_chromosome:_2	AUGUSTUS	intron	52445288	52445340	1	+	.	ID=g10363.t1.intron1;Parent=g10363.t1;
OX451216.1_Phasia_obesa_genome_assembly,_chromosome:_2	AUGUSTUS	CDS	52445341	52446461	1	+	2	ID=g10363.t1.CDS2;Parent=g10363.t1;
OX451216.1_Phasia_obesa_genome_assembly,_chromosome:_2	AUGUSTUS	exon	52445341	52446461	.	+	.	ID=g10363.t1.exon2;Parent=g10363.t1;
OX451216.1_Phasia_obesa_genome_assembly,_chromosome:_2	AUGUSTUS	stop_codon	52446459	52446461	.	+	0	ID=g10363.t1.stop1;Parent=g10363.t1;
OX451216.1_Phasia_obesa_genome_assembly,_chromosome:_2	AUGUSTUS	gene	52446825	52447885	.	-	.	ID=g10364;
OX451216.1_Phasia_obesa_genome_assembly,_chromosome:_2	AUGUSTUS	mRNA	52446825	52447885	1	-	.	ID=g10364.t1;Parent=g10364;
OX451216.1_Phasia_obesa_genome_assembly,_chromosome:_2	AUGUSTUS	stop_codon	52446825	52446827	.	-	0	ID=g10364.t1.stop1;Parent=g10364.t1;
OX451216.1_Phasia_obesa_genome_assembly,_chromosome:_2	AUGUSTUS	CDS	52446825	52447429	1	-	2	ID=g10364.t1.CDS1;Parent=g10364.t1;
OX451216.1_Phasia_obesa_genome_assembly,_chromosome:_2	AUGUSTUS	exon	52446825	52447429	.	-	.	ID=g10364.t1.exon1;Parent=g10364.t1;
OX451216.1_Phasia_obesa_genome_assembly,_chromosome:_2	AUGUSTUS	intron	52447430	52447485	1	-	.	ID=g10364.t1.intron1;Parent=g10364.t1;
OX451216.1_Phasia_obesa_genome_assembly,_chromosome:_2	AUGUSTUS	CDS	52447486	52447666	1	-	0	ID=g10364.t1.CDS2;Parent=g10364.t1;
OX451216.1_Phasia_obesa_genome_assembly,_chromosome:_2	AUGUSTUS	exon	52447486	52447666	.	-	.	ID=g10364.t1.exon2;Parent=g10364.t1;
OX451216.1_Phasia_obesa_genome_assembly,_chromosome:_2	AUGUSTUS	intron	52447667	52447771	1	-	.	ID=g10364.t1.intron2;Parent=g10364.t1;
OX451216.1_Phasia_obesa_genome_assembly,_chromosome:_2	AUGUSTUS	CDS	52447772	52447885	1	-	0	ID=g10364.t1.CDS3;Parent=g10364.t1;
OX451216.1_Phasia_obesa_genome_assembly,_chromosome:_2	AUGUSTUS	exon	52447772	52447885	.	-	.	ID=g10364.t1.exon3;Parent=g10364.t1;
OX451216.1_Phasia_obesa_genome_assembly,_chromosome:_2	AUGUSTUS	start_codon	52447883	52447885	.	-	0	ID=g10364.t1.start1;Parent=g10364.t1;
OX451216.1_Phasia_obesa_genome_assembly,_chromosome:_2	AUGUSTUS	gene	52449036	52449640	.	+	.	ID=g10365;
OX451216.1_Phasia_obesa_genome_assembly,_chromosome:_2	AUGUSTUS	mRNA	52449036	52449640	0.8	+	.	ID=g10365.t1;Parent=g10365;
OX451216.1_Phasia_obesa_genome_assembly,_chromosome:_2	AUGUSTUS	start_codon	52449036	52449038	.	+	0	ID=g10365.t1.start1;Parent=g10365.t1;
OX451216.1_Phasia_obesa_genome_assembly,_chromosome:_2	AUGUSTUS	CDS	52449036	52449448	0.89	+	0	ID=g10365.t1.CDS1;Parent=g10365.t1;
OX451216.1_Phasia_obesa_genome_assembly,_chromosome:_2	AUGUSTUS	exon	52449036	52449448	.	+	.	ID=g10365.t1.exon1;Parent=g10365.t1;
OX451216.1_Phasia_obesa_genome_assembly,_chromosome:_2	AUGUSTUS	intron	52449449	52449561	0.86	+	.	ID=g10365.t1.intron1;Parent=g10365.t1;
OX451216.1_Phasia_obesa_genome_assembly,_chromosome:_2	AUGUSTUS	CDS	52449562	52449640	0.91	+	1	ID=g10365.t1.CDS2;Parent=g10365.t1;
OX451216.1_Phasia_obesa_genome_assembly,_chromosome:_2	AUGUSTUS	exon	52449562	52449640	.	+	.	ID=g10365.t1.exon2;Parent=g10365.t1;
OX451216.1_Phasia_obesa_genome_assembly,_chromosome:_2	AUGUSTUS	stop_codon	52449638	52449640	.	+	0	ID=g10365.t1.stop1;Parent=g10365.t1;
OX451216.1_Phasia_obesa_genome_assembly,_chromosome:_2	AUGUSTUS	gene	52449696	52472979	.	+	.	ID=g10366;
OX451216.1_Phasia_obesa_genome_assembly,_chromosome:_2	AUGUSTUS	mRNA	52449696	52472979	0.33	+	.	ID=g10366.t1;Parent=g10366;
OX451216.1_Phasia_obesa_genome_assembly,_chromosome:_2	AUGUSTUS	start_codon	52449696	52449698	.	+	0	ID=g10366.t1.start1;Parent=g10366.t1;
OX451216.1_Phasia_obesa_genome_assembly,_chromosome:_2	AUGUSTUS	CDS	52449696	52451021	0.34	+	0	ID=g10366.t1.CDS1;Parent=g10366.t1;
OX451216.1_Phasia_obesa_genome_assembly,_chromosome:_2	AUGUSTUS	exon	52449696	52451021	.	+	.	ID=g10366.t1.exon1;Parent=g10366.t1;
OX451216.1_Phasia_obesa_genome_assembly,_chromosome:_2	AUGUSTUS	intron	52451022	52472886	0.35	+	.	ID=g10366.t1.intron1;Parent=g10366.t1;
OX451216.1_Phasia_obesa_genome_assembly,_chromosome:_2	AUGUSTUS	CDS	52472887	52472979	0.48	+	0	ID=g10366.t1.CDS2;Parent=g10366.t1;
OX451216.1_Phasia_obesa_genome_assembly,_chromosome:_2	AUGUSTUS	exon	52472887	52472979	.	+	.	ID=g10366.t1.exon2;Parent=g10366.t1;
OX451216.1_Phasia_obesa_genome_assembly,_chromosome:_2	AUGUSTUS	stop_codon	52472977	52472979	.	+	0	ID=g10366.t1.stop1;Parent=g10366.t1;
OX451216.1_Phasia_obesa_genome_assembly,_chromosome:_2	AUGUSTUS	gene	52651860	52702797	.	-	.	ID=g10367;
OX451216.1_Phasia_obesa_genome_assembly,_chromosome:_2	AUGUSTUS	mRNA	52651860	52702797	0.62	-	.	ID=g10367.t1;Parent=g10367;
OX451216.1_Phasia_obesa_genome_assembly,_chromosome:_2	AUGUSTUS	stop_codon	52651860	52651862	.	-	0	ID=g10367.t1.stop1;Parent=g10367.t1;
OX451216.1_Phasia_obesa_genome_assembly,_chromosome:_2	AUGUSTUS	CDS	52651860	52652041	0.8	-	2	ID=g10367.t1.CDS1;Parent=g10367.t1;
OX451216.1_Phasia_obesa_genome_assembly,_chromosome:_2	AUGUSTUS	exon	52651860	52652041	.	-	.	ID=g10367.t1.exon1;Parent=g10367.t1;
OX451216.1_Phasia_obesa_genome_assembly,_chromosome:_2	AUGUSTUS	intron	52652042	52652368	0.97	-	.	ID=g10367.t1.intron1;Parent=g10367.t1;
OX451216.1_Phasia_obesa_genome_assembly,_chromosome:_2	AUGUSTUS	CDS	52652369	52652590	0.87	-	2	ID=g10367.t1.CDS2;Parent=g10367.t1;
OX451216.1_Phasia_obesa_genome_assembly,_chromosome:_2	AUGUSTUS	exon	52652369	52652590	.	-	.	ID=g10367.t1.exon2;Parent=g10367.t1;
OX451216.1_Phasia_obesa_genome_assembly,_chromosome:_2	AUGUSTUS	intron	52652591	52681305	0.78	-	.	ID=g10367.t1.intron2;Parent=g10367.t1;
OX451216.1_Phasia_obesa_genome_assembly,_chromosome:_2	AUGUSTUS	CDS	52681306	52681547	0.87	-	1	ID=g10367.t1.CDS3;Parent=g10367.t1;
OX451216.1_Phasia_obesa_genome_assembly,_chromosome:_2	AUGUSTUS	exon	52681306	52681547	.	-	.	ID=g10367.t1.exon3;Parent=g10367.t1;
OX451216.1_Phasia_obesa_genome_assembly,_chromosome:_2	AUGUSTUS	intron	52681548	52696317	1	-	.	ID=g10367.t1.intron3;Parent=g10367.t1;
OX451216.1_Phasia_obesa_genome_assembly,_chromosome:_2	AUGUSTUS	CDS	52696318	52696488	1	-	1	ID=g10367.t1.CDS4;Parent=g10367.t1;
OX451216.1_Phasia_obesa_genome_assembly,_chromosome:_2	AUGUSTUS	exon	52696318	52696488	.	-	.	ID=g10367.t1.exon4;Parent=g10367.t1;
OX451216.1_Phasia_obesa_genome_assembly,_chromosome:_2	AUGUSTUS	intron	52696489	52700467	1	-	.	ID=g10367.t1.intron4;Parent=g10367.t1;
OX451216.1_Phasia_obesa_genome_assembly,_chromosome:_2	AUGUSTUS	CDS	52700468	52702797	1	-	0	ID=g10367.t1.CDS5;Parent=g10367.t1;
OX451216.1_Phasia_obesa_genome_assembly,_chromosome:_2	AUGUSTUS	exon	52700468	52702797	.	-	.	ID=g10367.t1.exon5;Parent=g10367.t1;
OX451216.1_Phasia_obesa_genome_assembly,_chromosome:_2	AUGUSTUS	start_codon	52702795	52702797	.	-	0	ID=g10367.t1.start1;Parent=g10367.t1;
OX451216.1_Phasia_obesa_genome_assembly,_chromosome:_2	GeneMark.hmm3	mRNA	52696314	52702797	.	-	.	ID=g10367.t2;Parent=g10367;
OX451216.1_Phasia_obesa_genome_assembly,_chromosome:_2	GeneMark.hmm3	stop_codon	52696314	52696316	.	-	0	ID=g10367.t2.stop1;Parent=g10367.t2;
OX451216.1_Phasia_obesa_genome_assembly,_chromosome:_2	GeneMark.hmm3	CDS	52696314	52696488	.	-	1	ID=g10367.t2.CDS1;Parent=g10367.t2;
OX451216.1_Phasia_obesa_genome_assembly,_chromosome:_2	GeneMark.hmm3	exon	52696314	52696488	0	-	.	ID=g10367.t2.exon1;Parent=g10367.t2;
OX451216.1_Phasia_obesa_genome_assembly,_chromosome:_2	GeneMark.hmm3	intron	52696489	52700467	.	-	0	ID=g10367.t2.intron1;Parent=g10367.t2;
OX451216.1_Phasia_obesa_genome_assembly,_chromosome:_2	GeneMark.hmm3	CDS	52700468	52702797	.	-	0	ID=g10367.t2.CDS2;Parent=g10367.t2;
OX451216.1_Phasia_obesa_genome_assembly,_chromosome:_2	GeneMark.hmm3	exon	52700468	52702797	0	-	.	ID=g10367.t2.exon2;Parent=g10367.t2;
OX451216.1_Phasia_obesa_genome_assembly,_chromosome:_2	GeneMark.hmm3	start_codon	52702795	52702797	.	-	0	ID=g10367.t2.start1;Parent=g10367.t2;
OX451216.1_Phasia_obesa_genome_assembly,_chromosome:_2	AUGUSTUS	gene	52714891	52721544	.	-	.	ID=g10368;
OX451216.1_Phasia_obesa_genome_assembly,_chromosome:_2	AUGUSTUS	mRNA	52714891	52721544	0.92	-	.	ID=g10368.t1;Parent=g10368;
OX451216.1_Phasia_obesa_genome_assembly,_chromosome:_2	AUGUSTUS	stop_codon	52714891	52714893	.	-	0	ID=g10368.t1.stop1;Parent=g10368.t1;
OX451216.1_Phasia_obesa_genome_assembly,_chromosome:_2	AUGUSTUS	CDS	52714891	52716219	1	-	0	ID=g10368.t1.CDS1;Parent=g10368.t1;
OX451216.1_Phasia_obesa_genome_assembly,_chromosome:_2	AUGUSTUS	exon	52714891	52716219	.	-	.	ID=g10368.t1.exon1;Parent=g10368.t1;
OX451216.1_Phasia_obesa_genome_assembly,_chromosome:_2	AUGUSTUS	intron	52716220	52720644	1	-	.	ID=g10368.t1.intron1;Parent=g10368.t1;
OX451216.1_Phasia_obesa_genome_assembly,_chromosome:_2	AUGUSTUS	CDS	52720645	52720782	0.99	-	0	ID=g10368.t1.CDS2;Parent=g10368.t1;
OX451216.1_Phasia_obesa_genome_assembly,_chromosome:_2	AUGUSTUS	exon	52720645	52720782	.	-	.	ID=g10368.t1.exon2;Parent=g10368.t1;
OX451216.1_Phasia_obesa_genome_assembly,_chromosome:_2	AUGUSTUS	intron	52720783	52721520	0.92	-	.	ID=g10368.t1.intron2;Parent=g10368.t1;
OX451216.1_Phasia_obesa_genome_assembly,_chromosome:_2	AUGUSTUS	CDS	52721521	52721544	0.92	-	0	ID=g10368.t1.CDS3;Parent=g10368.t1;
OX451216.1_Phasia_obesa_genome_assembly,_chromosome:_2	AUGUSTUS	exon	52721521	52721544	.	-	.	ID=g10368.t1.exon3;Parent=g10368.t1;
OX451216.1_Phasia_obesa_genome_assembly,_chromosome:_2	AUGUSTUS	start_codon	52721542	52721544	.	-	0	ID=g10368.t1.start1;Parent=g10368.t1;
OX451216.1_Phasia_obesa_genome_assembly,_chromosome:_2	AUGUSTUS	gene	52735989	52736804	.	+	.	ID=g10369;
OX451216.1_Phasia_obesa_genome_assembly,_chromosome:_2	AUGUSTUS	mRNA	52735989	52736804	1	+	.	ID=g10369.t1;Parent=g10369;
OX451216.1_Phasia_obesa_genome_assembly,_chromosome:_2	AUGUSTUS	start_codon	52735989	52735991	.	+	0	ID=g10369.t1.start1;Parent=g10369.t1;
OX451216.1_Phasia_obesa_genome_assembly,_chromosome:_2	AUGUSTUS	CDS	52735989	52736804	1	+	0	ID=g10369.t1.CDS1;Parent=g10369.t1;
OX451216.1_Phasia_obesa_genome_assembly,_chromosome:_2	AUGUSTUS	exon	52735989	52736804	.	+	.	ID=g10369.t1.exon1;Parent=g10369.t1;
OX451216.1_Phasia_obesa_genome_assembly,_chromosome:_2	AUGUSTUS	stop_codon	52736802	52736804	.	+	0	ID=g10369.t1.stop1;Parent=g10369.t1;
OX451216.1_Phasia_obesa_genome_assembly,_chromosome:_2	AUGUSTUS	gene	52742797	52758236	.	-	.	ID=g10370;
OX451216.1_Phasia_obesa_genome_assembly,_chromosome:_2	AUGUSTUS	mRNA	52742797	52758236	1	-	.	ID=g10370.t1;Parent=g10370;
OX451216.1_Phasia_obesa_genome_assembly,_chromosome:_2	AUGUSTUS	stop_codon	52742797	52742799	.	-	0	ID=g10370.t1.stop1;Parent=g10370.t1;
OX451216.1_Phasia_obesa_genome_assembly,_chromosome:_2	AUGUSTUS	CDS	52742797	52743003	1	-	0	ID=g10370.t1.CDS1;Parent=g10370.t1;
OX451216.1_Phasia_obesa_genome_assembly,_chromosome:_2	AUGUSTUS	exon	52742797	52743003	.	-	.	ID=g10370.t1.exon1;Parent=g10370.t1;
OX451216.1_Phasia_obesa_genome_assembly,_chromosome:_2	AUGUSTUS	intron	52743004	52746694	1	-	.	ID=g10370.t1.intron1;Parent=g10370.t1;
OX451216.1_Phasia_obesa_genome_assembly,_chromosome:_2	AUGUSTUS	CDS	52746695	52746810	1	-	2	ID=g10370.t1.CDS2;Parent=g10370.t1;
OX451216.1_Phasia_obesa_genome_assembly,_chromosome:_2	AUGUSTUS	exon	52746695	52746810	.	-	.	ID=g10370.t1.exon2;Parent=g10370.t1;
OX451216.1_Phasia_obesa_genome_assembly,_chromosome:_2	AUGUSTUS	intron	52746811	52758067	1	-	.	ID=g10370.t1.intron2;Parent=g10370.t1;
OX451216.1_Phasia_obesa_genome_assembly,_chromosome:_2	AUGUSTUS	CDS	52758068	52758236	1	-	0	ID=g10370.t1.CDS3;Parent=g10370.t1;
OX451216.1_Phasia_obesa_genome_assembly,_chromosome:_2	AUGUSTUS	exon	52758068	52758236	.	-	.	ID=g10370.t1.exon3;Parent=g10370.t1;
OX451216.1_Phasia_obesa_genome_assembly,_chromosome:_2	AUGUSTUS	start_codon	52758234	52758236	.	-	0	ID=g10370.t1.start1;Parent=g10370.t1;
OX451216.1_Phasia_obesa_genome_assembly,_chromosome:_2	AUGUSTUS	gene	52833838	52834833	.	-	.	ID=g10371;
OX451216.1_Phasia_obesa_genome_assembly,_chromosome:_2	AUGUSTUS	mRNA	52833838	52834833	0.61	-	.	ID=g10371.t1;Parent=g10371;
OX451216.1_Phasia_obesa_genome_assembly,_chromosome:_2	AUGUSTUS	stop_codon	52833838	52833840	.	-	0	ID=g10371.t1.stop1;Parent=g10371.t1;
OX451216.1_Phasia_obesa_genome_assembly,_chromosome:_2	AUGUSTUS	CDS	52833838	52834461	0.7	-	0	ID=g10371.t1.CDS1;Parent=g10371.t1;
OX451216.1_Phasia_obesa_genome_assembly,_chromosome:_2	AUGUSTUS	exon	52833838	52834461	.	-	.	ID=g10371.t1.exon1;Parent=g10371.t1;
OX451216.1_Phasia_obesa_genome_assembly,_chromosome:_2	AUGUSTUS	intron	52834462	52834719	0.75	-	.	ID=g10371.t1.intron1;Parent=g10371.t1;
OX451216.1_Phasia_obesa_genome_assembly,_chromosome:_2	AUGUSTUS	CDS	52834720	52834833	0.75	-	0	ID=g10371.t1.CDS2;Parent=g10371.t1;
OX451216.1_Phasia_obesa_genome_assembly,_chromosome:_2	AUGUSTUS	exon	52834720	52834833	.	-	.	ID=g10371.t1.exon2;Parent=g10371.t1;
OX451216.1_Phasia_obesa_genome_assembly,_chromosome:_2	AUGUSTUS	start_codon	52834831	52834833	.	-	0	ID=g10371.t1.start1;Parent=g10371.t1;
OX451216.1_Phasia_obesa_genome_assembly,_chromosome:_2	AUGUSTUS	gene	52929606	52930319	.	-	.	ID=g10372;
OX451216.1_Phasia_obesa_genome_assembly,_chromosome:_2	AUGUSTUS	mRNA	52929606	52930319	1	-	.	ID=g10372.t1;Parent=g10372;
OX451216.1_Phasia_obesa_genome_assembly,_chromosome:_2	AUGUSTUS	stop_codon	52929606	52929608	.	-	0	ID=g10372.t1.stop1;Parent=g10372.t1;
OX451216.1_Phasia_obesa_genome_assembly,_chromosome:_2	AUGUSTUS	CDS	52929606	52930319	1	-	0	ID=g10372.t1.CDS1;Parent=g10372.t1;
OX451216.1_Phasia_obesa_genome_assembly,_chromosome:_2	AUGUSTUS	exon	52929606	52930319	.	-	.	ID=g10372.t1.exon1;Parent=g10372.t1;
OX451216.1_Phasia_obesa_genome_assembly,_chromosome:_2	AUGUSTUS	start_codon	52930317	52930319	.	-	0	ID=g10372.t1.start1;Parent=g10372.t1;
OX451216.1_Phasia_obesa_genome_assembly,_chromosome:_2	AUGUSTUS	gene	52930418	52935595	.	-	.	ID=g10373;
OX451216.1_Phasia_obesa_genome_assembly,_chromosome:_2	AUGUSTUS	mRNA	52930418	52935595	1	-	.	ID=g10373.t1;Parent=g10373;
OX451216.1_Phasia_obesa_genome_assembly,_chromosome:_2	AUGUSTUS	stop_codon	52930418	52930420	.	-	0	ID=g10373.t1.stop1;Parent=g10373.t1;
OX451216.1_Phasia_obesa_genome_assembly,_chromosome:_2	AUGUSTUS	CDS	52930418	52935595	1	-	0	ID=g10373.t1.CDS1;Parent=g10373.t1;
OX451216.1_Phasia_obesa_genome_assembly,_chromosome:_2	AUGUSTUS	exon	52930418	52935595	.	-	.	ID=g10373.t1.exon1;Parent=g10373.t1;
OX451216.1_Phasia_obesa_genome_assembly,_chromosome:_2	AUGUSTUS	start_codon	52935593	52935595	.	-	0	ID=g10373.t1.start1;Parent=g10373.t1;
OX451216.1_Phasia_obesa_genome_assembly,_chromosome:_2	AUGUSTUS	gene	53112823	53113075	.	+	.	ID=g10374;
OX451216.1_Phasia_obesa_genome_assembly,_chromosome:_2	AUGUSTUS	mRNA	53112823	53113075	0.87	+	.	ID=g10374.t1;Parent=g10374;
OX451216.1_Phasia_obesa_genome_assembly,_chromosome:_2	AUGUSTUS	start_codon	53112823	53112825	.	+	0	ID=g10374.t1.start1;Parent=g10374.t1;
OX451216.1_Phasia_obesa_genome_assembly,_chromosome:_2	AUGUSTUS	CDS	53112823	53112991	0.96	+	0	ID=g10374.t1.CDS1;Parent=g10374.t1;
OX451216.1_Phasia_obesa_genome_assembly,_chromosome:_2	AUGUSTUS	exon	53112823	53112991	.	+	.	ID=g10374.t1.exon1;Parent=g10374.t1;
OX451216.1_Phasia_obesa_genome_assembly,_chromosome:_2	AUGUSTUS	intron	53112992	53113040	0.87	+	.	ID=g10374.t1.intron1;Parent=g10374.t1;
OX451216.1_Phasia_obesa_genome_assembly,_chromosome:_2	AUGUSTUS	CDS	53113041	53113075	0.87	+	2	ID=g10374.t1.CDS2;Parent=g10374.t1;
OX451216.1_Phasia_obesa_genome_assembly,_chromosome:_2	AUGUSTUS	exon	53113041	53113075	.	+	.	ID=g10374.t1.exon2;Parent=g10374.t1;
OX451216.1_Phasia_obesa_genome_assembly,_chromosome:_2	AUGUSTUS	stop_codon	53113073	53113075	.	+	0	ID=g10374.t1.stop1;Parent=g10374.t1;
OX451216.1_Phasia_obesa_genome_assembly,_chromosome:_2	AUGUSTUS	gene	53113235	53113843	.	+	.	ID=g10375;
OX451216.1_Phasia_obesa_genome_assembly,_chromosome:_2	AUGUSTUS	mRNA	53113235	53113843	1	+	.	ID=g10375.t1;Parent=g10375;
OX451216.1_Phasia_obesa_genome_assembly,_chromosome:_2	AUGUSTUS	start_codon	53113235	53113237	.	+	0	ID=g10375.t1.start1;Parent=g10375.t1;
OX451216.1_Phasia_obesa_genome_assembly,_chromosome:_2	AUGUSTUS	CDS	53113235	53113843	1	+	0	ID=g10375.t1.CDS1;Parent=g10375.t1;
OX451216.1_Phasia_obesa_genome_assembly,_chromosome:_2	AUGUSTUS	exon	53113235	53113843	.	+	.	ID=g10375.t1.exon1;Parent=g10375.t1;
OX451216.1_Phasia_obesa_genome_assembly,_chromosome:_2	AUGUSTUS	stop_codon	53113841	53113843	.	+	0	ID=g10375.t1.stop1;Parent=g10375.t1;
OX451216.1_Phasia_obesa_genome_assembly,_chromosome:_2	AUGUSTUS	gene	53120056	53123085	.	+	.	ID=g10376;
OX451216.1_Phasia_obesa_genome_assembly,_chromosome:_2	AUGUSTUS	mRNA	53120056	53123085	0.78	+	.	ID=g10376.t1;Parent=g10376;
OX451216.1_Phasia_obesa_genome_assembly,_chromosome:_2	AUGUSTUS	start_codon	53120056	53120058	.	+	0	ID=g10376.t1.start1;Parent=g10376.t1;
OX451216.1_Phasia_obesa_genome_assembly,_chromosome:_2	AUGUSTUS	CDS	53120056	53121600	0.94	+	0	ID=g10376.t1.CDS1;Parent=g10376.t1;
OX451216.1_Phasia_obesa_genome_assembly,_chromosome:_2	AUGUSTUS	exon	53120056	53121600	.	+	.	ID=g10376.t1.exon1;Parent=g10376.t1;
OX451216.1_Phasia_obesa_genome_assembly,_chromosome:_2	AUGUSTUS	intron	53121601	53121999	0.8	+	.	ID=g10376.t1.intron1;Parent=g10376.t1;
OX451216.1_Phasia_obesa_genome_assembly,_chromosome:_2	AUGUSTUS	CDS	53122000	53123085	0.82	+	0	ID=g10376.t1.CDS2;Parent=g10376.t1;
OX451216.1_Phasia_obesa_genome_assembly,_chromosome:_2	AUGUSTUS	exon	53122000	53123085	.	+	.	ID=g10376.t1.exon2;Parent=g10376.t1;
OX451216.1_Phasia_obesa_genome_assembly,_chromosome:_2	AUGUSTUS	stop_codon	53123083	53123085	.	+	0	ID=g10376.t1.stop1;Parent=g10376.t1;
OX451216.1_Phasia_obesa_genome_assembly,_chromosome:_2	AUGUSTUS	gene	53170935	53171493	.	+	.	ID=g10377;
OX451216.1_Phasia_obesa_genome_assembly,_chromosome:_2	AUGUSTUS	mRNA	53170935	53171493	0.33	+	.	ID=g10377.t1;Parent=g10377;
OX451216.1_Phasia_obesa_genome_assembly,_chromosome:_2	AUGUSTUS	start_codon	53170935	53170937	.	+	0	ID=g10377.t1.start1;Parent=g10377.t1;
OX451216.1_Phasia_obesa_genome_assembly,_chromosome:_2	AUGUSTUS	CDS	53170935	53170986	0.35	+	0	ID=g10377.t1.CDS1;Parent=g10377.t1;
OX451216.1_Phasia_obesa_genome_assembly,_chromosome:_2	AUGUSTUS	exon	53170935	53170986	.	+	.	ID=g10377.t1.exon1;Parent=g10377.t1;
OX451216.1_Phasia_obesa_genome_assembly,_chromosome:_2	AUGUSTUS	intron	53170987	53171148	0.33	+	.	ID=g10377.t1.intron1;Parent=g10377.t1;
OX451216.1_Phasia_obesa_genome_assembly,_chromosome:_2	AUGUSTUS	CDS	53171149	53171393	0.5	+	2	ID=g10377.t1.CDS2;Parent=g10377.t1;
OX451216.1_Phasia_obesa_genome_assembly,_chromosome:_2	AUGUSTUS	exon	53171149	53171393	.	+	.	ID=g10377.t1.exon2;Parent=g10377.t1;
OX451216.1_Phasia_obesa_genome_assembly,_chromosome:_2	AUGUSTUS	intron	53171394	53171457	1	+	.	ID=g10377.t1.intron2;Parent=g10377.t1;
OX451216.1_Phasia_obesa_genome_assembly,_chromosome:_2	AUGUSTUS	CDS	53171458	53171493	1	+	0	ID=g10377.t1.CDS3;Parent=g10377.t1;
OX451216.1_Phasia_obesa_genome_assembly,_chromosome:_2	AUGUSTUS	exon	53171458	53171493	.	+	.	ID=g10377.t1.exon3;Parent=g10377.t1;
OX451216.1_Phasia_obesa_genome_assembly,_chromosome:_2	AUGUSTUS	stop_codon	53171491	53171493	.	+	0	ID=g10377.t1.stop1;Parent=g10377.t1;
OX451216.1_Phasia_obesa_genome_assembly,_chromosome:_2	AUGUSTUS	gene	53328594	53354539	.	+	.	ID=g10378;
OX451216.1_Phasia_obesa_genome_assembly,_chromosome:_2	AUGUSTUS	mRNA	53328594	53354539	0.92	+	.	ID=g10378.t1;Parent=g10378;
OX451216.1_Phasia_obesa_genome_assembly,_chromosome:_2	AUGUSTUS	start_codon	53328594	53328596	.	+	0	ID=g10378.t1.start1;Parent=g10378.t1;
OX451216.1_Phasia_obesa_genome_assembly,_chromosome:_2	AUGUSTUS	CDS	53328594	53328840	0.93	+	0	ID=g10378.t1.CDS1;Parent=g10378.t1;
OX451216.1_Phasia_obesa_genome_assembly,_chromosome:_2	AUGUSTUS	exon	53328594	53328840	.	+	.	ID=g10378.t1.exon1;Parent=g10378.t1;
OX451216.1_Phasia_obesa_genome_assembly,_chromosome:_2	AUGUSTUS	intron	53328841	53354078	0.92	+	.	ID=g10378.t1.intron1;Parent=g10378.t1;
OX451216.1_Phasia_obesa_genome_assembly,_chromosome:_2	AUGUSTUS	CDS	53354079	53354539	0.99	+	2	ID=g10378.t1.CDS2;Parent=g10378.t1;
OX451216.1_Phasia_obesa_genome_assembly,_chromosome:_2	AUGUSTUS	exon	53354079	53354539	.	+	.	ID=g10378.t1.exon2;Parent=g10378.t1;
OX451216.1_Phasia_obesa_genome_assembly,_chromosome:_2	AUGUSTUS	stop_codon	53354537	53354539	.	+	0	ID=g10378.t1.stop1;Parent=g10378.t1;
OX451216.1_Phasia_obesa_genome_assembly,_chromosome:_2	AUGUSTUS	gene	53354649	53355738	.	+	.	ID=g10379;
OX451216.1_Phasia_obesa_genome_assembly,_chromosome:_2	AUGUSTUS	mRNA	53354817	53355738	0.49	+	.	ID=g10379.t1;Parent=g10379;
OX451216.1_Phasia_obesa_genome_assembly,_chromosome:_2	AUGUSTUS	start_codon	53354817	53354819	.	+	0	ID=g10379.t1.start1;Parent=g10379.t1;
OX451216.1_Phasia_obesa_genome_assembly,_chromosome:_2	AUGUSTUS	CDS	53354817	53355334	0.54	+	0	ID=g10379.t1.CDS1;Parent=g10379.t1;
OX451216.1_Phasia_obesa_genome_assembly,_chromosome:_2	AUGUSTUS	exon	53354817	53355334	.	+	.	ID=g10379.t1.exon1;Parent=g10379.t1;
OX451216.1_Phasia_obesa_genome_assembly,_chromosome:_2	AUGUSTUS	intron	53355335	53355389	0.49	+	.	ID=g10379.t1.intron1;Parent=g10379.t1;
OX451216.1_Phasia_obesa_genome_assembly,_chromosome:_2	AUGUSTUS	CDS	53355390	53355738	0.49	+	1	ID=g10379.t1.CDS2;Parent=g10379.t1;
OX451216.1_Phasia_obesa_genome_assembly,_chromosome:_2	AUGUSTUS	exon	53355390	53355738	.	+	.	ID=g10379.t1.exon2;Parent=g10379.t1;
OX451216.1_Phasia_obesa_genome_assembly,_chromosome:_2	AUGUSTUS	stop_codon	53355736	53355738	.	+	0	ID=g10379.t1.stop1;Parent=g10379.t1;
OX451216.1_Phasia_obesa_genome_assembly,_chromosome:_2	AUGUSTUS	mRNA	53354649	53355738	0.56	+	.	ID=g10379.t2;Parent=g10379;
OX451216.1_Phasia_obesa_genome_assembly,_chromosome:_2	AUGUSTUS	start_codon	53354649	53354651	.	+	0	ID=g10379.t2.start1;Parent=g10379.t2;
OX451216.1_Phasia_obesa_genome_assembly,_chromosome:_2	AUGUSTUS	CDS	53354649	53355471	0.67	+	0	ID=g10379.t2.CDS1;Parent=g10379.t2;
OX451216.1_Phasia_obesa_genome_assembly,_chromosome:_2	AUGUSTUS	exon	53354649	53355471	.	+	.	ID=g10379.t2.exon1;Parent=g10379.t2;
OX451216.1_Phasia_obesa_genome_assembly,_chromosome:_2	AUGUSTUS	intron	53355472	53355679	0.56	+	.	ID=g10379.t2.intron1;Parent=g10379.t2;
OX451216.1_Phasia_obesa_genome_assembly,_chromosome:_2	AUGUSTUS	CDS	53355680	53355738	0.56	+	2	ID=g10379.t2.CDS2;Parent=g10379.t2;
OX451216.1_Phasia_obesa_genome_assembly,_chromosome:_2	AUGUSTUS	exon	53355680	53355738	.	+	.	ID=g10379.t2.exon2;Parent=g10379.t2;
OX451216.1_Phasia_obesa_genome_assembly,_chromosome:_2	AUGUSTUS	stop_codon	53355736	53355738	.	+	0	ID=g10379.t2.stop1;Parent=g10379.t2;
OX451216.1_Phasia_obesa_genome_assembly,_chromosome:_2	AUGUSTUS	gene	53469350	53470066	.	-	.	ID=g10380;
OX451216.1_Phasia_obesa_genome_assembly,_chromosome:_2	AUGUSTUS	mRNA	53469350	53470066	1	-	.	ID=g10380.t1;Parent=g10380;
OX451216.1_Phasia_obesa_genome_assembly,_chromosome:_2	AUGUSTUS	stop_codon	53469350	53469352	.	-	0	ID=g10380.t1.stop1;Parent=g10380.t1;
OX451216.1_Phasia_obesa_genome_assembly,_chromosome:_2	AUGUSTUS	CDS	53469350	53470066	1	-	0	ID=g10380.t1.CDS1;Parent=g10380.t1;
OX451216.1_Phasia_obesa_genome_assembly,_chromosome:_2	AUGUSTUS	exon	53469350	53470066	.	-	.	ID=g10380.t1.exon1;Parent=g10380.t1;
OX451216.1_Phasia_obesa_genome_assembly,_chromosome:_2	AUGUSTUS	start_codon	53470064	53470066	.	-	0	ID=g10380.t1.start1;Parent=g10380.t1;
OX451216.1_Phasia_obesa_genome_assembly,_chromosome:_2	AUGUSTUS	mRNA	53469350	53470036	0.52	-	.	ID=g10380.t2;Parent=g10380;
OX451216.1_Phasia_obesa_genome_assembly,_chromosome:_2	AUGUSTUS	stop_codon	53469350	53469352	.	-	0	ID=g10380.t2.stop1;Parent=g10380.t2;
OX451216.1_Phasia_obesa_genome_assembly,_chromosome:_2	AUGUSTUS	CDS	53469350	53470036	0.52	-	0	ID=g10380.t2.CDS1;Parent=g10380.t2;
OX451216.1_Phasia_obesa_genome_assembly,_chromosome:_2	AUGUSTUS	exon	53469350	53470036	.	-	.	ID=g10380.t2.exon1;Parent=g10380.t2;
OX451216.1_Phasia_obesa_genome_assembly,_chromosome:_2	AUGUSTUS	start_codon	53470034	53470036	.	-	0	ID=g10380.t2.start1;Parent=g10380.t2;
OX451216.1_Phasia_obesa_genome_assembly,_chromosome:_2	AUGUSTUS	gene	53470225	53470573	.	-	.	ID=g10381;
OX451216.1_Phasia_obesa_genome_assembly,_chromosome:_2	AUGUSTUS	mRNA	53470225	53470573	0.98	-	.	ID=g10381.t1;Parent=g10381;
OX451216.1_Phasia_obesa_genome_assembly,_chromosome:_2	AUGUSTUS	stop_codon	53470225	53470227	.	-	0	ID=g10381.t1.stop1;Parent=g10381.t1;
OX451216.1_Phasia_obesa_genome_assembly,_chromosome:_2	AUGUSTUS	CDS	53470225	53470310	0.98	-	2	ID=g10381.t1.CDS1;Parent=g10381.t1;
OX451216.1_Phasia_obesa_genome_assembly,_chromosome:_2	AUGUSTUS	exon	53470225	53470310	.	-	.	ID=g10381.t1.exon1;Parent=g10381.t1;
OX451216.1_Phasia_obesa_genome_assembly,_chromosome:_2	AUGUSTUS	intron	53470311	53470365	1	-	.	ID=g10381.t1.intron1;Parent=g10381.t1;
OX451216.1_Phasia_obesa_genome_assembly,_chromosome:_2	AUGUSTUS	CDS	53470366	53470573	1	-	0	ID=g10381.t1.CDS2;Parent=g10381.t1;
OX451216.1_Phasia_obesa_genome_assembly,_chromosome:_2	AUGUSTUS	exon	53470366	53470573	.	-	.	ID=g10381.t1.exon2;Parent=g10381.t1;
OX451216.1_Phasia_obesa_genome_assembly,_chromosome:_2	AUGUSTUS	start_codon	53470571	53470573	.	-	0	ID=g10381.t1.start1;Parent=g10381.t1;
OX451216.1_Phasia_obesa_genome_assembly,_chromosome:_2	AUGUSTUS	gene	53476380	53476742	.	-	.	ID=g10382;
OX451216.1_Phasia_obesa_genome_assembly,_chromosome:_2	AUGUSTUS	mRNA	53476380	53476742	1	-	.	ID=g10382.t1;Parent=g10382;
OX451216.1_Phasia_obesa_genome_assembly,_chromosome:_2	AUGUSTUS	stop_codon	53476380	53476382	.	-	0	ID=g10382.t1.stop1;Parent=g10382.t1;
OX451216.1_Phasia_obesa_genome_assembly,_chromosome:_2	AUGUSTUS	CDS	53476380	53476742	1	-	0	ID=g10382.t1.CDS1;Parent=g10382.t1;
OX451216.1_Phasia_obesa_genome_assembly,_chromosome:_2	AUGUSTUS	exon	53476380	53476742	.	-	.	ID=g10382.t1.exon1;Parent=g10382.t1;
OX451216.1_Phasia_obesa_genome_assembly,_chromosome:_2	AUGUSTUS	start_codon	53476740	53476742	.	-	0	ID=g10382.t1.start1;Parent=g10382.t1;
OX451216.1_Phasia_obesa_genome_assembly,_chromosome:_2	AUGUSTUS	gene	53746302	53747288	.	+	.	ID=g10383;
OX451216.1_Phasia_obesa_genome_assembly,_chromosome:_2	AUGUSTUS	mRNA	53746302	53747288	0.98	+	.	ID=g10383.t1;Parent=g10383;
OX451216.1_Phasia_obesa_genome_assembly,_chromosome:_2	AUGUSTUS	start_codon	53746302	53746304	.	+	0	ID=g10383.t1.start1;Parent=g10383.t1;
OX451216.1_Phasia_obesa_genome_assembly,_chromosome:_2	AUGUSTUS	CDS	53746302	53747288	0.98	+	0	ID=g10383.t1.CDS1;Parent=g10383.t1;
OX451216.1_Phasia_obesa_genome_assembly,_chromosome:_2	AUGUSTUS	exon	53746302	53747288	.	+	.	ID=g10383.t1.exon1;Parent=g10383.t1;
OX451216.1_Phasia_obesa_genome_assembly,_chromosome:_2	AUGUSTUS	stop_codon	53747286	53747288	.	+	0	ID=g10383.t1.stop1;Parent=g10383.t1;
OX451216.1_Phasia_obesa_genome_assembly,_chromosome:_2	AUGUSTUS	gene	53818349	53818807	.	-	.	ID=g10384;
OX451216.1_Phasia_obesa_genome_assembly,_chromosome:_2	AUGUSTUS	mRNA	53818349	53818807	0.99	-	.	ID=g10384.t1;Parent=g10384;
OX451216.1_Phasia_obesa_genome_assembly,_chromosome:_2	AUGUSTUS	stop_codon	53818349	53818351	.	-	0	ID=g10384.t1.stop1;Parent=g10384.t1;
OX451216.1_Phasia_obesa_genome_assembly,_chromosome:_2	AUGUSTUS	CDS	53818349	53818807	0.99	-	0	ID=g10384.t1.CDS1;Parent=g10384.t1;
OX451216.1_Phasia_obesa_genome_assembly,_chromosome:_2	AUGUSTUS	exon	53818349	53818807	.	-	.	ID=g10384.t1.exon1;Parent=g10384.t1;
OX451216.1_Phasia_obesa_genome_assembly,_chromosome:_2	AUGUSTUS	start_codon	53818805	53818807	.	-	0	ID=g10384.t1.start1;Parent=g10384.t1;
OX451216.1_Phasia_obesa_genome_assembly,_chromosome:_2	AUGUSTUS	gene	53819447	53820021	.	-	.	ID=g10385;
OX451216.1_Phasia_obesa_genome_assembly,_chromosome:_2	AUGUSTUS	mRNA	53819447	53820021	0.95	-	.	ID=g10385.t1;Parent=g10385;
OX451216.1_Phasia_obesa_genome_assembly,_chromosome:_2	AUGUSTUS	stop_codon	53819447	53819449	.	-	0	ID=g10385.t1.stop1;Parent=g10385.t1;
OX451216.1_Phasia_obesa_genome_assembly,_chromosome:_2	AUGUSTUS	CDS	53819447	53819515	1	-	0	ID=g10385.t1.CDS1;Parent=g10385.t1;
OX451216.1_Phasia_obesa_genome_assembly,_chromosome:_2	AUGUSTUS	exon	53819447	53819515	.	-	.	ID=g10385.t1.exon1;Parent=g10385.t1;
OX451216.1_Phasia_obesa_genome_assembly,_chromosome:_2	AUGUSTUS	intron	53819516	53819576	1	-	.	ID=g10385.t1.intron1;Parent=g10385.t1;
OX451216.1_Phasia_obesa_genome_assembly,_chromosome:_2	AUGUSTUS	CDS	53819577	53819692	0.98	-	2	ID=g10385.t1.CDS2;Parent=g10385.t1;
OX451216.1_Phasia_obesa_genome_assembly,_chromosome:_2	AUGUSTUS	exon	53819577	53819692	.	-	.	ID=g10385.t1.exon2;Parent=g10385.t1;
OX451216.1_Phasia_obesa_genome_assembly,_chromosome:_2	AUGUSTUS	intron	53819693	53819876	0.95	-	.	ID=g10385.t1.intron2;Parent=g10385.t1;
OX451216.1_Phasia_obesa_genome_assembly,_chromosome:_2	AUGUSTUS	CDS	53819877	53820021	0.96	-	0	ID=g10385.t1.CDS3;Parent=g10385.t1;
OX451216.1_Phasia_obesa_genome_assembly,_chromosome:_2	AUGUSTUS	exon	53819877	53820021	.	-	.	ID=g10385.t1.exon3;Parent=g10385.t1;
OX451216.1_Phasia_obesa_genome_assembly,_chromosome:_2	AUGUSTUS	start_codon	53820019	53820021	.	-	0	ID=g10385.t1.start1;Parent=g10385.t1;
OX451216.1_Phasia_obesa_genome_assembly,_chromosome:_2	AUGUSTUS	gene	54044192	54048205	.	-	.	ID=g10386;
OX451216.1_Phasia_obesa_genome_assembly,_chromosome:_2	AUGUSTUS	mRNA	54044192	54048205	.	-	.	ID=g10386.t1;Parent=g10386;
OX451216.1_Phasia_obesa_genome_assembly,_chromosome:_2	AUGUSTUS	stop_codon	54044192	54044194	.	-	0	ID=g10386.t1.stop1;Parent=g10386.t1;
OX451216.1_Phasia_obesa_genome_assembly,_chromosome:_2	AUGUSTUS	CDS	54044192	54044329	0.62	-	0	ID=g10386.t1.CDS1;Parent=g10386.t1;
OX451216.1_Phasia_obesa_genome_assembly,_chromosome:_2	AUGUSTUS	exon	54044192	54044329	.	-	.	ID=g10386.t1.exon1;Parent=g10386.t1;
OX451216.1_Phasia_obesa_genome_assembly,_chromosome:_2	AUGUSTUS	intron	54044330	54048052	.	-	.	ID=g10386.t1.intron1;Parent=g10386.t1;
OX451216.1_Phasia_obesa_genome_assembly,_chromosome:_2	AUGUSTUS	CDS	54048053	54048205	0.02	-	0	ID=g10386.t1.CDS2;Parent=g10386.t1;
OX451216.1_Phasia_obesa_genome_assembly,_chromosome:_2	AUGUSTUS	exon	54048053	54048205	.	-	.	ID=g10386.t1.exon2;Parent=g10386.t1;
OX451216.1_Phasia_obesa_genome_assembly,_chromosome:_2	AUGUSTUS	start_codon	54048203	54048205	.	-	0	ID=g10386.t1.start1;Parent=g10386.t1;
OX451216.1_Phasia_obesa_genome_assembly,_chromosome:_2	AUGUSTUS	gene	54054110	54054748	.	+	.	ID=g10387;
OX451216.1_Phasia_obesa_genome_assembly,_chromosome:_2	AUGUSTUS	mRNA	54054110	54054748	0.44	+	.	ID=g10387.t1;Parent=g10387;
OX451216.1_Phasia_obesa_genome_assembly,_chromosome:_2	AUGUSTUS	start_codon	54054110	54054112	.	+	0	ID=g10387.t1.start1;Parent=g10387.t1;
OX451216.1_Phasia_obesa_genome_assembly,_chromosome:_2	AUGUSTUS	CDS	54054110	54054359	0.55	+	0	ID=g10387.t1.CDS1;Parent=g10387.t1;
OX451216.1_Phasia_obesa_genome_assembly,_chromosome:_2	AUGUSTUS	exon	54054110	54054359	.	+	.	ID=g10387.t1.exon1;Parent=g10387.t1;
OX451216.1_Phasia_obesa_genome_assembly,_chromosome:_2	AUGUSTUS	intron	54054360	54054719	0.44	+	.	ID=g10387.t1.intron1;Parent=g10387.t1;
OX451216.1_Phasia_obesa_genome_assembly,_chromosome:_2	AUGUSTUS	CDS	54054720	54054748	0.44	+	2	ID=g10387.t1.CDS2;Parent=g10387.t1;
OX451216.1_Phasia_obesa_genome_assembly,_chromosome:_2	AUGUSTUS	exon	54054720	54054748	.	+	.	ID=g10387.t1.exon2;Parent=g10387.t1;
OX451216.1_Phasia_obesa_genome_assembly,_chromosome:_2	AUGUSTUS	stop_codon	54054746	54054748	.	+	0	ID=g10387.t1.stop1;Parent=g10387.t1;
OX451216.1_Phasia_obesa_genome_assembly,_chromosome:_2	AUGUSTUS	gene	54114288	54145763	.	-	.	ID=g10388;
OX451216.1_Phasia_obesa_genome_assembly,_chromosome:_2	AUGUSTUS	mRNA	54114288	54145763	0.64	-	.	ID=g10388.t1;Parent=g10388;
OX451216.1_Phasia_obesa_genome_assembly,_chromosome:_2	AUGUSTUS	stop_codon	54114288	54114290	.	-	0	ID=g10388.t1.stop1;Parent=g10388.t1;
OX451216.1_Phasia_obesa_genome_assembly,_chromosome:_2	AUGUSTUS	CDS	54114288	54114578	1	-	0	ID=g10388.t1.CDS1;Parent=g10388.t1;
OX451216.1_Phasia_obesa_genome_assembly,_chromosome:_2	AUGUSTUS	exon	54114288	54114578	.	-	.	ID=g10388.t1.exon1;Parent=g10388.t1;
OX451216.1_Phasia_obesa_genome_assembly,_chromosome:_2	AUGUSTUS	intron	54114579	54116669	1	-	.	ID=g10388.t1.intron1;Parent=g10388.t1;
OX451216.1_Phasia_obesa_genome_assembly,_chromosome:_2	AUGUSTUS	CDS	54116670	54116981	1	-	0	ID=g10388.t1.CDS2;Parent=g10388.t1;
OX451216.1_Phasia_obesa_genome_assembly,_chromosome:_2	AUGUSTUS	exon	54116670	54116981	.	-	.	ID=g10388.t1.exon2;Parent=g10388.t1;
OX451216.1_Phasia_obesa_genome_assembly,_chromosome:_2	AUGUSTUS	intron	54116982	54117043	1	-	.	ID=g10388.t1.intron2;Parent=g10388.t1;
OX451216.1_Phasia_obesa_genome_assembly,_chromosome:_2	AUGUSTUS	CDS	54117044	54117262	1	-	0	ID=g10388.t1.CDS3;Parent=g10388.t1;
OX451216.1_Phasia_obesa_genome_assembly,_chromosome:_2	AUGUSTUS	exon	54117044	54117262	.	-	.	ID=g10388.t1.exon3;Parent=g10388.t1;
OX451216.1_Phasia_obesa_genome_assembly,_chromosome:_2	AUGUSTUS	intron	54117263	54123086	1	-	.	ID=g10388.t1.intron3;Parent=g10388.t1;
OX451216.1_Phasia_obesa_genome_assembly,_chromosome:_2	AUGUSTUS	CDS	54123087	54124240	1	-	2	ID=g10388.t1.CDS4;Parent=g10388.t1;
OX451216.1_Phasia_obesa_genome_assembly,_chromosome:_2	AUGUSTUS	exon	54123087	54124240	.	-	.	ID=g10388.t1.exon4;Parent=g10388.t1;
OX451216.1_Phasia_obesa_genome_assembly,_chromosome:_2	AUGUSTUS	intron	54124241	54124308	1	-	.	ID=g10388.t1.intron4;Parent=g10388.t1;
OX451216.1_Phasia_obesa_genome_assembly,_chromosome:_2	AUGUSTUS	CDS	54124309	54125642	1	-	1	ID=g10388.t1.CDS5;Parent=g10388.t1;
OX451216.1_Phasia_obesa_genome_assembly,_chromosome:_2	AUGUSTUS	exon	54124309	54125642	.	-	.	ID=g10388.t1.exon5;Parent=g10388.t1;
OX451216.1_Phasia_obesa_genome_assembly,_chromosome:_2	AUGUSTUS	intron	54125643	54125702	1	-	.	ID=g10388.t1.intron5;Parent=g10388.t1;
OX451216.1_Phasia_obesa_genome_assembly,_chromosome:_2	AUGUSTUS	CDS	54125703	54126676	1	-	0	ID=g10388.t1.CDS6;Parent=g10388.t1;
OX451216.1_Phasia_obesa_genome_assembly,_chromosome:_2	AUGUSTUS	exon	54125703	54126676	.	-	.	ID=g10388.t1.exon6;Parent=g10388.t1;
OX451216.1_Phasia_obesa_genome_assembly,_chromosome:_2	AUGUSTUS	intron	54126677	54130132	1	-	.	ID=g10388.t1.intron6;Parent=g10388.t1;
OX451216.1_Phasia_obesa_genome_assembly,_chromosome:_2	AUGUSTUS	CDS	54130133	54130485	1	-	2	ID=g10388.t1.CDS7;Parent=g10388.t1;
OX451216.1_Phasia_obesa_genome_assembly,_chromosome:_2	AUGUSTUS	exon	54130133	54130485	.	-	.	ID=g10388.t1.exon7;Parent=g10388.t1;
OX451216.1_Phasia_obesa_genome_assembly,_chromosome:_2	AUGUSTUS	intron	54130486	54130554	1	-	.	ID=g10388.t1.intron7;Parent=g10388.t1;
OX451216.1_Phasia_obesa_genome_assembly,_chromosome:_2	AUGUSTUS	CDS	54130555	54130777	1	-	0	ID=g10388.t1.CDS8;Parent=g10388.t1;
OX451216.1_Phasia_obesa_genome_assembly,_chromosome:_2	AUGUSTUS	exon	54130555	54130777	.	-	.	ID=g10388.t1.exon8;Parent=g10388.t1;
OX451216.1_Phasia_obesa_genome_assembly,_chromosome:_2	AUGUSTUS	intron	54130778	54130966	1	-	.	ID=g10388.t1.intron8;Parent=g10388.t1;
OX451216.1_Phasia_obesa_genome_assembly,_chromosome:_2	AUGUSTUS	CDS	54130967	54131199	1	-	2	ID=g10388.t1.CDS9;Parent=g10388.t1;
OX451216.1_Phasia_obesa_genome_assembly,_chromosome:_2	AUGUSTUS	exon	54130967	54131199	.	-	.	ID=g10388.t1.exon9;Parent=g10388.t1;
OX451216.1_Phasia_obesa_genome_assembly,_chromosome:_2	AUGUSTUS	intron	54131200	54131321	1	-	.	ID=g10388.t1.intron9;Parent=g10388.t1;
OX451216.1_Phasia_obesa_genome_assembly,_chromosome:_2	AUGUSTUS	CDS	54131322	54131424	1	-	0	ID=g10388.t1.CDS10;Parent=g10388.t1;
OX451216.1_Phasia_obesa_genome_assembly,_chromosome:_2	AUGUSTUS	exon	54131322	54131424	.	-	.	ID=g10388.t1.exon10;Parent=g10388.t1;
OX451216.1_Phasia_obesa_genome_assembly,_chromosome:_2	AUGUSTUS	intron	54131425	54136898	1	-	.	ID=g10388.t1.intron10;Parent=g10388.t1;
OX451216.1_Phasia_obesa_genome_assembly,_chromosome:_2	AUGUSTUS	CDS	54136899	54137012	1	-	0	ID=g10388.t1.CDS11;Parent=g10388.t1;
OX451216.1_Phasia_obesa_genome_assembly,_chromosome:_2	AUGUSTUS	exon	54136899	54137012	.	-	.	ID=g10388.t1.exon11;Parent=g10388.t1;
OX451216.1_Phasia_obesa_genome_assembly,_chromosome:_2	AUGUSTUS	intron	54137013	54137233	1	-	.	ID=g10388.t1.intron11;Parent=g10388.t1;
OX451216.1_Phasia_obesa_genome_assembly,_chromosome:_2	AUGUSTUS	CDS	54137234	54137350	1	-	0	ID=g10388.t1.CDS12;Parent=g10388.t1;
OX451216.1_Phasia_obesa_genome_assembly,_chromosome:_2	AUGUSTUS	exon	54137234	54137350	.	-	.	ID=g10388.t1.exon12;Parent=g10388.t1;
OX451216.1_Phasia_obesa_genome_assembly,_chromosome:_2	AUGUSTUS	intron	54137351	54137555	1	-	.	ID=g10388.t1.intron12;Parent=g10388.t1;
OX451216.1_Phasia_obesa_genome_assembly,_chromosome:_2	AUGUSTUS	CDS	54137556	54137882	1	-	0	ID=g10388.t1.CDS13;Parent=g10388.t1;
OX451216.1_Phasia_obesa_genome_assembly,_chromosome:_2	AUGUSTUS	exon	54137556	54137882	.	-	.	ID=g10388.t1.exon13;Parent=g10388.t1;
OX451216.1_Phasia_obesa_genome_assembly,_chromosome:_2	AUGUSTUS	intron	54137883	54137993	1	-	.	ID=g10388.t1.intron13;Parent=g10388.t1;
OX451216.1_Phasia_obesa_genome_assembly,_chromosome:_2	AUGUSTUS	CDS	54137994	54138188	1	-	0	ID=g10388.t1.CDS14;Parent=g10388.t1;
OX451216.1_Phasia_obesa_genome_assembly,_chromosome:_2	AUGUSTUS	exon	54137994	54138188	.	-	.	ID=g10388.t1.exon14;Parent=g10388.t1;
OX451216.1_Phasia_obesa_genome_assembly,_chromosome:_2	AUGUSTUS	intron	54138189	54144954	1	-	.	ID=g10388.t1.intron14;Parent=g10388.t1;
OX451216.1_Phasia_obesa_genome_assembly,_chromosome:_2	AUGUSTUS	CDS	54144955	54145465	1	-	1	ID=g10388.t1.CDS15;Parent=g10388.t1;
OX451216.1_Phasia_obesa_genome_assembly,_chromosome:_2	AUGUSTUS	exon	54144955	54145465	.	-	.	ID=g10388.t1.exon15;Parent=g10388.t1;
OX451216.1_Phasia_obesa_genome_assembly,_chromosome:_2	AUGUSTUS	intron	54145466	54145535	1	-	.	ID=g10388.t1.intron15;Parent=g10388.t1;
OX451216.1_Phasia_obesa_genome_assembly,_chromosome:_2	AUGUSTUS	CDS	54145536	54145667	1	-	1	ID=g10388.t1.CDS16;Parent=g10388.t1;
OX451216.1_Phasia_obesa_genome_assembly,_chromosome:_2	AUGUSTUS	exon	54145536	54145667	.	-	.	ID=g10388.t1.exon16;Parent=g10388.t1;
OX451216.1_Phasia_obesa_genome_assembly,_chromosome:_2	AUGUSTUS	intron	54145668	54145743	1	-	.	ID=g10388.t1.intron16;Parent=g10388.t1;
OX451216.1_Phasia_obesa_genome_assembly,_chromosome:_2	AUGUSTUS	CDS	54145744	54145763	0.64	-	0	ID=g10388.t1.CDS17;Parent=g10388.t1;
OX451216.1_Phasia_obesa_genome_assembly,_chromosome:_2	AUGUSTUS	exon	54145744	54145763	.	-	.	ID=g10388.t1.exon17;Parent=g10388.t1;
OX451216.1_Phasia_obesa_genome_assembly,_chromosome:_2	AUGUSTUS	start_codon	54145761	54145763	.	-	0	ID=g10388.t1.start1;Parent=g10388.t1;
OX451216.1_Phasia_obesa_genome_assembly,_chromosome:_2	AUGUSTUS	mRNA	54114288	54145763	0.63	-	.	ID=g10388.t2;Parent=g10388;
OX451216.1_Phasia_obesa_genome_assembly,_chromosome:_2	AUGUSTUS	stop_codon	54114288	54114290	.	-	0	ID=g10388.t2.stop1;Parent=g10388.t2;
OX451216.1_Phasia_obesa_genome_assembly,_chromosome:_2	AUGUSTUS	CDS	54114288	54114578	1	-	0	ID=g10388.t2.CDS1;Parent=g10388.t2;
OX451216.1_Phasia_obesa_genome_assembly,_chromosome:_2	AUGUSTUS	exon	54114288	54114578	.	-	.	ID=g10388.t2.exon1;Parent=g10388.t2;
OX451216.1_Phasia_obesa_genome_assembly,_chromosome:_2	AUGUSTUS	intron	54114579	54116669	1	-	.	ID=g10388.t2.intron1;Parent=g10388.t2;
OX451216.1_Phasia_obesa_genome_assembly,_chromosome:_2	AUGUSTUS	CDS	54116670	54116981	1	-	0	ID=g10388.t2.CDS2;Parent=g10388.t2;
OX451216.1_Phasia_obesa_genome_assembly,_chromosome:_2	AUGUSTUS	exon	54116670	54116981	.	-	.	ID=g10388.t2.exon2;Parent=g10388.t2;
OX451216.1_Phasia_obesa_genome_assembly,_chromosome:_2	AUGUSTUS	intron	54116982	54117043	1	-	.	ID=g10388.t2.intron2;Parent=g10388.t2;
OX451216.1_Phasia_obesa_genome_assembly,_chromosome:_2	AUGUSTUS	CDS	54117044	54117262	1	-	0	ID=g10388.t2.CDS3;Parent=g10388.t2;
OX451216.1_Phasia_obesa_genome_assembly,_chromosome:_2	AUGUSTUS	exon	54117044	54117262	.	-	.	ID=g10388.t2.exon3;Parent=g10388.t2;
OX451216.1_Phasia_obesa_genome_assembly,_chromosome:_2	AUGUSTUS	intron	54117263	54123086	1	-	.	ID=g10388.t2.intron3;Parent=g10388.t2;
OX451216.1_Phasia_obesa_genome_assembly,_chromosome:_2	AUGUSTUS	CDS	54123087	54124240	1	-	2	ID=g10388.t2.CDS4;Parent=g10388.t2;
OX451216.1_Phasia_obesa_genome_assembly,_chromosome:_2	AUGUSTUS	exon	54123087	54124240	.	-	.	ID=g10388.t2.exon4;Parent=g10388.t2;
OX451216.1_Phasia_obesa_genome_assembly,_chromosome:_2	AUGUSTUS	intron	54124241	54124308	1	-	.	ID=g10388.t2.intron4;Parent=g10388.t2;
OX451216.1_Phasia_obesa_genome_assembly,_chromosome:_2	AUGUSTUS	CDS	54124309	54125642	1	-	1	ID=g10388.t2.CDS5;Parent=g10388.t2;
OX451216.1_Phasia_obesa_genome_assembly,_chromosome:_2	AUGUSTUS	exon	54124309	54125642	.	-	.	ID=g10388.t2.exon5;Parent=g10388.t2;
OX451216.1_Phasia_obesa_genome_assembly,_chromosome:_2	AUGUSTUS	intron	54125643	54125702	1	-	.	ID=g10388.t2.intron5;Parent=g10388.t2;
OX451216.1_Phasia_obesa_genome_assembly,_chromosome:_2	AUGUSTUS	CDS	54125703	54126676	1	-	0	ID=g10388.t2.CDS6;Parent=g10388.t2;
OX451216.1_Phasia_obesa_genome_assembly,_chromosome:_2	AUGUSTUS	exon	54125703	54126676	.	-	.	ID=g10388.t2.exon6;Parent=g10388.t2;
OX451216.1_Phasia_obesa_genome_assembly,_chromosome:_2	AUGUSTUS	intron	54126677	54130132	1	-	.	ID=g10388.t2.intron6;Parent=g10388.t2;
OX451216.1_Phasia_obesa_genome_assembly,_chromosome:_2	AUGUSTUS	CDS	54130133	54130485	1	-	2	ID=g10388.t2.CDS7;Parent=g10388.t2;
OX451216.1_Phasia_obesa_genome_assembly,_chromosome:_2	AUGUSTUS	exon	54130133	54130485	.	-	.	ID=g10388.t2.exon7;Parent=g10388.t2;
OX451216.1_Phasia_obesa_genome_assembly,_chromosome:_2	AUGUSTUS	intron	54130486	54130554	1	-	.	ID=g10388.t2.intron7;Parent=g10388.t2;
OX451216.1_Phasia_obesa_genome_assembly,_chromosome:_2	AUGUSTUS	CDS	54130555	54130777	1	-	0	ID=g10388.t2.CDS8;Parent=g10388.t2;
OX451216.1_Phasia_obesa_genome_assembly,_chromosome:_2	AUGUSTUS	exon	54130555	54130777	.	-	.	ID=g10388.t2.exon8;Parent=g10388.t2;
OX451216.1_Phasia_obesa_genome_assembly,_chromosome:_2	AUGUSTUS	intron	54130778	54130966	1	-	.	ID=g10388.t2.intron8;Parent=g10388.t2;
OX451216.1_Phasia_obesa_genome_assembly,_chromosome:_2	AUGUSTUS	CDS	54130967	54131199	1	-	2	ID=g10388.t2.CDS9;Parent=g10388.t2;
OX451216.1_Phasia_obesa_genome_assembly,_chromosome:_2	AUGUSTUS	exon	54130967	54131199	.	-	.	ID=g10388.t2.exon9;Parent=g10388.t2;
OX451216.1_Phasia_obesa_genome_assembly,_chromosome:_2	AUGUSTUS	intron	54131200	54131321	1	-	.	ID=g10388.t2.intron9;Parent=g10388.t2;
OX451216.1_Phasia_obesa_genome_assembly,_chromosome:_2	AUGUSTUS	CDS	54131322	54131424	1	-	0	ID=g10388.t2.CDS10;Parent=g10388.t2;
OX451216.1_Phasia_obesa_genome_assembly,_chromosome:_2	AUGUSTUS	exon	54131322	54131424	.	-	.	ID=g10388.t2.exon10;Parent=g10388.t2;
OX451216.1_Phasia_obesa_genome_assembly,_chromosome:_2	AUGUSTUS	intron	54131425	54136898	1	-	.	ID=g10388.t2.intron10;Parent=g10388.t2;
OX451216.1_Phasia_obesa_genome_assembly,_chromosome:_2	AUGUSTUS	CDS	54136899	54137012	1	-	0	ID=g10388.t2.CDS11;Parent=g10388.t2;
OX451216.1_Phasia_obesa_genome_assembly,_chromosome:_2	AUGUSTUS	exon	54136899	54137012	.	-	.	ID=g10388.t2.exon11;Parent=g10388.t2;
OX451216.1_Phasia_obesa_genome_assembly,_chromosome:_2	AUGUSTUS	intron	54137013	54137233	1	-	.	ID=g10388.t2.intron11;Parent=g10388.t2;
OX451216.1_Phasia_obesa_genome_assembly,_chromosome:_2	AUGUSTUS	CDS	54137234	54137404	1	-	0	ID=g10388.t2.CDS12;Parent=g10388.t2;
OX451216.1_Phasia_obesa_genome_assembly,_chromosome:_2	AUGUSTUS	exon	54137234	54137404	.	-	.	ID=g10388.t2.exon12;Parent=g10388.t2;
OX451216.1_Phasia_obesa_genome_assembly,_chromosome:_2	AUGUSTUS	intron	54137405	54137555	1	-	.	ID=g10388.t2.intron12;Parent=g10388.t2;
OX451216.1_Phasia_obesa_genome_assembly,_chromosome:_2	AUGUSTUS	CDS	54137556	54137882	1	-	0	ID=g10388.t2.CDS13;Parent=g10388.t2;
OX451216.1_Phasia_obesa_genome_assembly,_chromosome:_2	AUGUSTUS	exon	54137556	54137882	.	-	.	ID=g10388.t2.exon13;Parent=g10388.t2;
OX451216.1_Phasia_obesa_genome_assembly,_chromosome:_2	AUGUSTUS	intron	54137883	54137993	1	-	.	ID=g10388.t2.intron13;Parent=g10388.t2;
OX451216.1_Phasia_obesa_genome_assembly,_chromosome:_2	AUGUSTUS	CDS	54137994	54138188	1	-	0	ID=g10388.t2.CDS14;Parent=g10388.t2;
OX451216.1_Phasia_obesa_genome_assembly,_chromosome:_2	AUGUSTUS	exon	54137994	54138188	.	-	.	ID=g10388.t2.exon14;Parent=g10388.t2;
OX451216.1_Phasia_obesa_genome_assembly,_chromosome:_2	AUGUSTUS	intron	54138189	54144954	1	-	.	ID=g10388.t2.intron14;Parent=g10388.t2;
OX451216.1_Phasia_obesa_genome_assembly,_chromosome:_2	AUGUSTUS	CDS	54144955	54145465	1	-	1	ID=g10388.t2.CDS15;Parent=g10388.t2;
OX451216.1_Phasia_obesa_genome_assembly,_chromosome:_2	AUGUSTUS	exon	54144955	54145465	.	-	.	ID=g10388.t2.exon15;Parent=g10388.t2;
OX451216.1_Phasia_obesa_genome_assembly,_chromosome:_2	AUGUSTUS	intron	54145466	54145535	1	-	.	ID=g10388.t2.intron15;Parent=g10388.t2;
OX451216.1_Phasia_obesa_genome_assembly,_chromosome:_2	AUGUSTUS	CDS	54145536	54145667	1	-	1	ID=g10388.t2.CDS16;Parent=g10388.t2;
OX451216.1_Phasia_obesa_genome_assembly,_chromosome:_2	AUGUSTUS	exon	54145536	54145667	.	-	.	ID=g10388.t2.exon16;Parent=g10388.t2;
OX451216.1_Phasia_obesa_genome_assembly,_chromosome:_2	AUGUSTUS	intron	54145668	54145743	1	-	.	ID=g10388.t2.intron16;Parent=g10388.t2;
OX451216.1_Phasia_obesa_genome_assembly,_chromosome:_2	AUGUSTUS	CDS	54145744	54145763	0.63	-	0	ID=g10388.t2.CDS17;Parent=g10388.t2;
OX451216.1_Phasia_obesa_genome_assembly,_chromosome:_2	AUGUSTUS	exon	54145744	54145763	.	-	.	ID=g10388.t2.exon17;Parent=g10388.t2;
OX451216.1_Phasia_obesa_genome_assembly,_chromosome:_2	AUGUSTUS	start_codon	54145761	54145763	.	-	0	ID=g10388.t2.start1;Parent=g10388.t2;
OX451216.1_Phasia_obesa_genome_assembly,_chromosome:_2	AUGUSTUS	gene	54150209	54151375	.	+	.	ID=g10389;
OX451216.1_Phasia_obesa_genome_assembly,_chromosome:_2	AUGUSTUS	mRNA	54150209	54151375	1	+	.	ID=g10389.t1;Parent=g10389;
OX451216.1_Phasia_obesa_genome_assembly,_chromosome:_2	AUGUSTUS	start_codon	54150209	54150211	.	+	0	ID=g10389.t1.start1;Parent=g10389.t1;
OX451216.1_Phasia_obesa_genome_assembly,_chromosome:_2	AUGUSTUS	CDS	54150209	54151375	1	+	0	ID=g10389.t1.CDS1;Parent=g10389.t1;
OX451216.1_Phasia_obesa_genome_assembly,_chromosome:_2	AUGUSTUS	exon	54150209	54151375	.	+	.	ID=g10389.t1.exon1;Parent=g10389.t1;
OX451216.1_Phasia_obesa_genome_assembly,_chromosome:_2	AUGUSTUS	stop_codon	54151373	54151375	.	+	0	ID=g10389.t1.stop1;Parent=g10389.t1;
OX451216.1_Phasia_obesa_genome_assembly,_chromosome:_2	AUGUSTUS	gene	54161870	54187194	.	-	.	ID=g10390;
OX451216.1_Phasia_obesa_genome_assembly,_chromosome:_2	AUGUSTUS	mRNA	54161870	54187194	1	-	.	ID=g10390.t1;Parent=g10390;
OX451216.1_Phasia_obesa_genome_assembly,_chromosome:_2	AUGUSTUS	stop_codon	54161870	54161872	.	-	0	ID=g10390.t1.stop1;Parent=g10390.t1;
OX451216.1_Phasia_obesa_genome_assembly,_chromosome:_2	AUGUSTUS	CDS	54161870	54162068	1	-	1	ID=g10390.t1.CDS1;Parent=g10390.t1;
OX451216.1_Phasia_obesa_genome_assembly,_chromosome:_2	AUGUSTUS	exon	54161870	54162068	.	-	.	ID=g10390.t1.exon1;Parent=g10390.t1;
OX451216.1_Phasia_obesa_genome_assembly,_chromosome:_2	AUGUSTUS	intron	54162069	54162197	1	-	.	ID=g10390.t1.intron1;Parent=g10390.t1;
OX451216.1_Phasia_obesa_genome_assembly,_chromosome:_2	AUGUSTUS	CDS	54162198	54162979	1	-	0	ID=g10390.t1.CDS2;Parent=g10390.t1;
OX451216.1_Phasia_obesa_genome_assembly,_chromosome:_2	AUGUSTUS	exon	54162198	54162979	.	-	.	ID=g10390.t1.exon2;Parent=g10390.t1;
OX451216.1_Phasia_obesa_genome_assembly,_chromosome:_2	AUGUSTUS	intron	54162980	54167805	1	-	.	ID=g10390.t1.intron2;Parent=g10390.t1;
OX451216.1_Phasia_obesa_genome_assembly,_chromosome:_2	AUGUSTUS	CDS	54167806	54167988	1	-	0	ID=g10390.t1.CDS3;Parent=g10390.t1;
OX451216.1_Phasia_obesa_genome_assembly,_chromosome:_2	AUGUSTUS	exon	54167806	54167988	.	-	.	ID=g10390.t1.exon3;Parent=g10390.t1;
OX451216.1_Phasia_obesa_genome_assembly,_chromosome:_2	AUGUSTUS	intron	54167989	54173305	1	-	.	ID=g10390.t1.intron3;Parent=g10390.t1;
OX451216.1_Phasia_obesa_genome_assembly,_chromosome:_2	AUGUSTUS	CDS	54173306	54173983	1	-	0	ID=g10390.t1.CDS4;Parent=g10390.t1;
OX451216.1_Phasia_obesa_genome_assembly,_chromosome:_2	AUGUSTUS	exon	54173306	54173983	.	-	.	ID=g10390.t1.exon4;Parent=g10390.t1;
OX451216.1_Phasia_obesa_genome_assembly,_chromosome:_2	AUGUSTUS	intron	54173984	54174047	1	-	.	ID=g10390.t1.intron4;Parent=g10390.t1;
OX451216.1_Phasia_obesa_genome_assembly,_chromosome:_2	AUGUSTUS	CDS	54174048	54174299	1	-	0	ID=g10390.t1.CDS5;Parent=g10390.t1;
OX451216.1_Phasia_obesa_genome_assembly,_chromosome:_2	AUGUSTUS	exon	54174048	54174299	.	-	.	ID=g10390.t1.exon5;Parent=g10390.t1;
OX451216.1_Phasia_obesa_genome_assembly,_chromosome:_2	AUGUSTUS	intron	54174300	54175253	1	-	.	ID=g10390.t1.intron5;Parent=g10390.t1;
OX451216.1_Phasia_obesa_genome_assembly,_chromosome:_2	AUGUSTUS	CDS	54175254	54175470	1	-	1	ID=g10390.t1.CDS6;Parent=g10390.t1;
OX451216.1_Phasia_obesa_genome_assembly,_chromosome:_2	AUGUSTUS	exon	54175254	54175470	.	-	.	ID=g10390.t1.exon6;Parent=g10390.t1;
OX451216.1_Phasia_obesa_genome_assembly,_chromosome:_2	AUGUSTUS	intron	54175471	54175534	1	-	.	ID=g10390.t1.intron6;Parent=g10390.t1;
OX451216.1_Phasia_obesa_genome_assembly,_chromosome:_2	AUGUSTUS	CDS	54175535	54176857	1	-	1	ID=g10390.t1.CDS7;Parent=g10390.t1;
OX451216.1_Phasia_obesa_genome_assembly,_chromosome:_2	AUGUSTUS	exon	54175535	54176857	.	-	.	ID=g10390.t1.exon7;Parent=g10390.t1;
OX451216.1_Phasia_obesa_genome_assembly,_chromosome:_2	AUGUSTUS	intron	54176858	54176917	1	-	.	ID=g10390.t1.intron7;Parent=g10390.t1;
OX451216.1_Phasia_obesa_genome_assembly,_chromosome:_2	AUGUSTUS	CDS	54176918	54177271	1	-	1	ID=g10390.t1.CDS8;Parent=g10390.t1;
OX451216.1_Phasia_obesa_genome_assembly,_chromosome:_2	AUGUSTUS	exon	54176918	54177271	.	-	.	ID=g10390.t1.exon8;Parent=g10390.t1;
OX451216.1_Phasia_obesa_genome_assembly,_chromosome:_2	AUGUSTUS	intron	54177272	54177337	1	-	.	ID=g10390.t1.intron8;Parent=g10390.t1;
OX451216.1_Phasia_obesa_genome_assembly,_chromosome:_2	AUGUSTUS	CDS	54177338	54177570	1	-	0	ID=g10390.t1.CDS9;Parent=g10390.t1;
OX451216.1_Phasia_obesa_genome_assembly,_chromosome:_2	AUGUSTUS	exon	54177338	54177570	.	-	.	ID=g10390.t1.exon9;Parent=g10390.t1;
OX451216.1_Phasia_obesa_genome_assembly,_chromosome:_2	AUGUSTUS	intron	54177571	54177634	1	-	.	ID=g10390.t1.intron9;Parent=g10390.t1;
OX451216.1_Phasia_obesa_genome_assembly,_chromosome:_2	AUGUSTUS	CDS	54177635	54178058	1	-	1	ID=g10390.t1.CDS10;Parent=g10390.t1;
OX451216.1_Phasia_obesa_genome_assembly,_chromosome:_2	AUGUSTUS	exon	54177635	54178058	.	-	.	ID=g10390.t1.exon10;Parent=g10390.t1;
OX451216.1_Phasia_obesa_genome_assembly,_chromosome:_2	AUGUSTUS	intron	54178059	54178122	1	-	.	ID=g10390.t1.intron10;Parent=g10390.t1;
OX451216.1_Phasia_obesa_genome_assembly,_chromosome:_2	AUGUSTUS	CDS	54178123	54178289	1	-	0	ID=g10390.t1.CDS11;Parent=g10390.t1;
OX451216.1_Phasia_obesa_genome_assembly,_chromosome:_2	AUGUSTUS	exon	54178123	54178289	.	-	.	ID=g10390.t1.exon11;Parent=g10390.t1;
OX451216.1_Phasia_obesa_genome_assembly,_chromosome:_2	AUGUSTUS	intron	54178290	54182794	1	-	.	ID=g10390.t1.intron11;Parent=g10390.t1;
OX451216.1_Phasia_obesa_genome_assembly,_chromosome:_2	AUGUSTUS	CDS	54182795	54183614	1	-	1	ID=g10390.t1.CDS12;Parent=g10390.t1;
OX451216.1_Phasia_obesa_genome_assembly,_chromosome:_2	AUGUSTUS	exon	54182795	54183614	.	-	.	ID=g10390.t1.exon12;Parent=g10390.t1;
OX451216.1_Phasia_obesa_genome_assembly,_chromosome:_2	AUGUSTUS	intron	54183615	54183676	1	-	.	ID=g10390.t1.intron12;Parent=g10390.t1;
OX451216.1_Phasia_obesa_genome_assembly,_chromosome:_2	AUGUSTUS	CDS	54183677	54183806	1	-	2	ID=g10390.t1.CDS13;Parent=g10390.t1;
OX451216.1_Phasia_obesa_genome_assembly,_chromosome:_2	AUGUSTUS	exon	54183677	54183806	.	-	.	ID=g10390.t1.exon13;Parent=g10390.t1;
OX451216.1_Phasia_obesa_genome_assembly,_chromosome:_2	AUGUSTUS	intron	54183807	54184189	1	-	.	ID=g10390.t1.intron13;Parent=g10390.t1;
OX451216.1_Phasia_obesa_genome_assembly,_chromosome:_2	AUGUSTUS	CDS	54184190	54184274	1	-	0	ID=g10390.t1.CDS14;Parent=g10390.t1;
OX451216.1_Phasia_obesa_genome_assembly,_chromosome:_2	AUGUSTUS	exon	54184190	54184274	.	-	.	ID=g10390.t1.exon14;Parent=g10390.t1;
OX451216.1_Phasia_obesa_genome_assembly,_chromosome:_2	AUGUSTUS	intron	54184275	54186699	1	-	.	ID=g10390.t1.intron14;Parent=g10390.t1;
OX451216.1_Phasia_obesa_genome_assembly,_chromosome:_2	AUGUSTUS	CDS	54186700	54186812	1	-	2	ID=g10390.t1.CDS15;Parent=g10390.t1;
OX451216.1_Phasia_obesa_genome_assembly,_chromosome:_2	AUGUSTUS	exon	54186700	54186812	.	-	.	ID=g10390.t1.exon15;Parent=g10390.t1;
OX451216.1_Phasia_obesa_genome_assembly,_chromosome:_2	AUGUSTUS	intron	54186813	54186866	1	-	.	ID=g10390.t1.intron15;Parent=g10390.t1;
OX451216.1_Phasia_obesa_genome_assembly,_chromosome:_2	AUGUSTUS	CDS	54186867	54187061	1	-	2	ID=g10390.t1.CDS16;Parent=g10390.t1;
OX451216.1_Phasia_obesa_genome_assembly,_chromosome:_2	AUGUSTUS	exon	54186867	54187061	.	-	.	ID=g10390.t1.exon16;Parent=g10390.t1;
OX451216.1_Phasia_obesa_genome_assembly,_chromosome:_2	AUGUSTUS	intron	54187062	54187157	1	-	.	ID=g10390.t1.intron16;Parent=g10390.t1;
OX451216.1_Phasia_obesa_genome_assembly,_chromosome:_2	AUGUSTUS	CDS	54187158	54187194	1	-	0	ID=g10390.t1.CDS17;Parent=g10390.t1;
OX451216.1_Phasia_obesa_genome_assembly,_chromosome:_2	AUGUSTUS	exon	54187158	54187194	.	-	.	ID=g10390.t1.exon17;Parent=g10390.t1;
OX451216.1_Phasia_obesa_genome_assembly,_chromosome:_2	AUGUSTUS	start_codon	54187192	54187194	.	-	0	ID=g10390.t1.start1;Parent=g10390.t1;
OX451216.1_Phasia_obesa_genome_assembly,_chromosome:_2	AUGUSTUS	gene	54203467	54204616	.	-	.	ID=g10391;
OX451216.1_Phasia_obesa_genome_assembly,_chromosome:_2	AUGUSTUS	mRNA	54203467	54204616	0.53	-	.	ID=g10391.t1;Parent=g10391;
OX451216.1_Phasia_obesa_genome_assembly,_chromosome:_2	AUGUSTUS	stop_codon	54203467	54203469	.	-	0	ID=g10391.t1.stop1;Parent=g10391.t1;
OX451216.1_Phasia_obesa_genome_assembly,_chromosome:_2	AUGUSTUS	CDS	54203467	54203572	0.96	-	1	ID=g10391.t1.CDS1;Parent=g10391.t1;
OX451216.1_Phasia_obesa_genome_assembly,_chromosome:_2	AUGUSTUS	exon	54203467	54203572	.	-	.	ID=g10391.t1.exon1;Parent=g10391.t1;
OX451216.1_Phasia_obesa_genome_assembly,_chromosome:_2	AUGUSTUS	intron	54203573	54203633	0.96	-	.	ID=g10391.t1.intron1;Parent=g10391.t1;
OX451216.1_Phasia_obesa_genome_assembly,_chromosome:_2	AUGUSTUS	CDS	54203634	54204120	0.92	-	2	ID=g10391.t1.CDS2;Parent=g10391.t1;
OX451216.1_Phasia_obesa_genome_assembly,_chromosome:_2	AUGUSTUS	exon	54203634	54204120	.	-	.	ID=g10391.t1.exon2;Parent=g10391.t1;
OX451216.1_Phasia_obesa_genome_assembly,_chromosome:_2	AUGUSTUS	intron	54204121	54204186	0.94	-	.	ID=g10391.t1.intron2;Parent=g10391.t1;
OX451216.1_Phasia_obesa_genome_assembly,_chromosome:_2	AUGUSTUS	CDS	54204187	54204310	0.55	-	0	ID=g10391.t1.CDS3;Parent=g10391.t1;
OX451216.1_Phasia_obesa_genome_assembly,_chromosome:_2	AUGUSTUS	exon	54204187	54204310	.	-	.	ID=g10391.t1.exon3;Parent=g10391.t1;
OX451216.1_Phasia_obesa_genome_assembly,_chromosome:_2	AUGUSTUS	intron	54204311	54204373	0.55	-	.	ID=g10391.t1.intron3;Parent=g10391.t1;
OX451216.1_Phasia_obesa_genome_assembly,_chromosome:_2	AUGUSTUS	CDS	54204374	54204616	0.55	-	0	ID=g10391.t1.CDS4;Parent=g10391.t1;
OX451216.1_Phasia_obesa_genome_assembly,_chromosome:_2	AUGUSTUS	exon	54204374	54204616	.	-	.	ID=g10391.t1.exon4;Parent=g10391.t1;
OX451216.1_Phasia_obesa_genome_assembly,_chromosome:_2	AUGUSTUS	start_codon	54204614	54204616	.	-	0	ID=g10391.t1.start1;Parent=g10391.t1;
OX451216.1_Phasia_obesa_genome_assembly,_chromosome:_2	AUGUSTUS	gene	54213860	54214168	.	+	.	ID=g10392;
OX451216.1_Phasia_obesa_genome_assembly,_chromosome:_2	AUGUSTUS	mRNA	54213860	54214168	0.99	+	.	ID=g10392.t1;Parent=g10392;
OX451216.1_Phasia_obesa_genome_assembly,_chromosome:_2	AUGUSTUS	start_codon	54213860	54213862	.	+	0	ID=g10392.t1.start1;Parent=g10392.t1;
OX451216.1_Phasia_obesa_genome_assembly,_chromosome:_2	AUGUSTUS	CDS	54213860	54214168	0.99	+	0	ID=g10392.t1.CDS1;Parent=g10392.t1;
OX451216.1_Phasia_obesa_genome_assembly,_chromosome:_2	AUGUSTUS	exon	54213860	54214168	.	+	.	ID=g10392.t1.exon1;Parent=g10392.t1;
OX451216.1_Phasia_obesa_genome_assembly,_chromosome:_2	AUGUSTUS	stop_codon	54214166	54214168	.	+	0	ID=g10392.t1.stop1;Parent=g10392.t1;
OX451216.1_Phasia_obesa_genome_assembly,_chromosome:_2	AUGUSTUS	gene	54228147	54228473	.	-	.	ID=g10393;
OX451216.1_Phasia_obesa_genome_assembly,_chromosome:_2	AUGUSTUS	mRNA	54228147	54228473	1	-	.	ID=g10393.t1;Parent=g10393;
OX451216.1_Phasia_obesa_genome_assembly,_chromosome:_2	AUGUSTUS	stop_codon	54228147	54228149	.	-	0	ID=g10393.t1.stop1;Parent=g10393.t1;
OX451216.1_Phasia_obesa_genome_assembly,_chromosome:_2	AUGUSTUS	CDS	54228147	54228473	1	-	0	ID=g10393.t1.CDS1;Parent=g10393.t1;
OX451216.1_Phasia_obesa_genome_assembly,_chromosome:_2	AUGUSTUS	exon	54228147	54228473	.	-	.	ID=g10393.t1.exon1;Parent=g10393.t1;
OX451216.1_Phasia_obesa_genome_assembly,_chromosome:_2	AUGUSTUS	start_codon	54228471	54228473	.	-	0	ID=g10393.t1.start1;Parent=g10393.t1;
OX451216.1_Phasia_obesa_genome_assembly,_chromosome:_2	AUGUSTUS	gene	54338987	54339407	.	-	.	ID=g10394;
OX451216.1_Phasia_obesa_genome_assembly,_chromosome:_2	AUGUSTUS	mRNA	54338987	54339407	1	-	.	ID=g10394.t1;Parent=g10394;
OX451216.1_Phasia_obesa_genome_assembly,_chromosome:_2	AUGUSTUS	stop_codon	54338987	54338989	.	-	0	ID=g10394.t1.stop1;Parent=g10394.t1;
OX451216.1_Phasia_obesa_genome_assembly,_chromosome:_2	AUGUSTUS	CDS	54338987	54339156	1	-	2	ID=g10394.t1.CDS1;Parent=g10394.t1;
OX451216.1_Phasia_obesa_genome_assembly,_chromosome:_2	AUGUSTUS	exon	54338987	54339156	.	-	.	ID=g10394.t1.exon1;Parent=g10394.t1;
OX451216.1_Phasia_obesa_genome_assembly,_chromosome:_2	AUGUSTUS	intron	54339157	54339223	1	-	.	ID=g10394.t1.intron1;Parent=g10394.t1;
OX451216.1_Phasia_obesa_genome_assembly,_chromosome:_2	AUGUSTUS	CDS	54339224	54339407	1	-	0	ID=g10394.t1.CDS2;Parent=g10394.t1;
OX451216.1_Phasia_obesa_genome_assembly,_chromosome:_2	AUGUSTUS	exon	54339224	54339407	.	-	.	ID=g10394.t1.exon2;Parent=g10394.t1;
OX451216.1_Phasia_obesa_genome_assembly,_chromosome:_2	AUGUSTUS	start_codon	54339405	54339407	.	-	0	ID=g10394.t1.start1;Parent=g10394.t1;
OX451216.1_Phasia_obesa_genome_assembly,_chromosome:_2	AUGUSTUS	gene	54339573	54340277	.	+	.	ID=g10395;
OX451216.1_Phasia_obesa_genome_assembly,_chromosome:_2	AUGUSTUS	mRNA	54339573	54340277	1	+	.	ID=g10395.t1;Parent=g10395;
OX451216.1_Phasia_obesa_genome_assembly,_chromosome:_2	AUGUSTUS	start_codon	54339573	54339575	.	+	0	ID=g10395.t1.start1;Parent=g10395.t1;
OX451216.1_Phasia_obesa_genome_assembly,_chromosome:_2	AUGUSTUS	CDS	54339573	54340277	1	+	0	ID=g10395.t1.CDS1;Parent=g10395.t1;
OX451216.1_Phasia_obesa_genome_assembly,_chromosome:_2	AUGUSTUS	exon	54339573	54340277	.	+	.	ID=g10395.t1.exon1;Parent=g10395.t1;
OX451216.1_Phasia_obesa_genome_assembly,_chromosome:_2	AUGUSTUS	stop_codon	54340275	54340277	.	+	0	ID=g10395.t1.stop1;Parent=g10395.t1;
OX451216.1_Phasia_obesa_genome_assembly,_chromosome:_2	AUGUSTUS	gene	54445393	54445770	.	-	.	ID=g10396;
OX451216.1_Phasia_obesa_genome_assembly,_chromosome:_2	AUGUSTUS	mRNA	54445393	54445770	1	-	.	ID=g10396.t1;Parent=g10396;
OX451216.1_Phasia_obesa_genome_assembly,_chromosome:_2	AUGUSTUS	stop_codon	54445393	54445395	.	-	0	ID=g10396.t1.stop1;Parent=g10396.t1;
OX451216.1_Phasia_obesa_genome_assembly,_chromosome:_2	AUGUSTUS	CDS	54445393	54445770	1	-	0	ID=g10396.t1.CDS1;Parent=g10396.t1;
OX451216.1_Phasia_obesa_genome_assembly,_chromosome:_2	AUGUSTUS	exon	54445393	54445770	.	-	.	ID=g10396.t1.exon1;Parent=g10396.t1;
OX451216.1_Phasia_obesa_genome_assembly,_chromosome:_2	AUGUSTUS	start_codon	54445768	54445770	.	-	0	ID=g10396.t1.start1;Parent=g10396.t1;
OX451216.1_Phasia_obesa_genome_assembly,_chromosome:_2	AUGUSTUS	gene	54446061	54446582	.	+	.	ID=g10397;
OX451216.1_Phasia_obesa_genome_assembly,_chromosome:_2	AUGUSTUS	mRNA	54446061	54446582	1	+	.	ID=g10397.t1;Parent=g10397;
OX451216.1_Phasia_obesa_genome_assembly,_chromosome:_2	AUGUSTUS	start_codon	54446061	54446063	.	+	0	ID=g10397.t1.start1;Parent=g10397.t1;
OX451216.1_Phasia_obesa_genome_assembly,_chromosome:_2	AUGUSTUS	CDS	54446061	54446582	1	+	0	ID=g10397.t1.CDS1;Parent=g10397.t1;
OX451216.1_Phasia_obesa_genome_assembly,_chromosome:_2	AUGUSTUS	exon	54446061	54446582	.	+	.	ID=g10397.t1.exon1;Parent=g10397.t1;
OX451216.1_Phasia_obesa_genome_assembly,_chromosome:_2	AUGUSTUS	stop_codon	54446580	54446582	.	+	0	ID=g10397.t1.stop1;Parent=g10397.t1;
OX451216.1_Phasia_obesa_genome_assembly,_chromosome:_2	AUGUSTUS	gene	54446675	54447280	.	+	.	ID=g10398;
OX451216.1_Phasia_obesa_genome_assembly,_chromosome:_2	AUGUSTUS	mRNA	54446675	54447280	1	+	.	ID=g10398.t1;Parent=g10398;
OX451216.1_Phasia_obesa_genome_assembly,_chromosome:_2	AUGUSTUS	start_codon	54446675	54446677	.	+	0	ID=g10398.t1.start1;Parent=g10398.t1;
OX451216.1_Phasia_obesa_genome_assembly,_chromosome:_2	AUGUSTUS	CDS	54446675	54447280	1	+	0	ID=g10398.t1.CDS1;Parent=g10398.t1;
OX451216.1_Phasia_obesa_genome_assembly,_chromosome:_2	AUGUSTUS	exon	54446675	54447280	.	+	.	ID=g10398.t1.exon1;Parent=g10398.t1;
OX451216.1_Phasia_obesa_genome_assembly,_chromosome:_2	AUGUSTUS	stop_codon	54447278	54447280	.	+	0	ID=g10398.t1.stop1;Parent=g10398.t1;
OX451216.1_Phasia_obesa_genome_assembly,_chromosome:_2	AUGUSTUS	gene	54448010	54448352	.	+	.	ID=g10399;
OX451216.1_Phasia_obesa_genome_assembly,_chromosome:_2	AUGUSTUS	mRNA	54448010	54448352	1	+	.	ID=g10399.t1;Parent=g10399;
OX451216.1_Phasia_obesa_genome_assembly,_chromosome:_2	AUGUSTUS	start_codon	54448010	54448012	.	+	0	ID=g10399.t1.start1;Parent=g10399.t1;
OX451216.1_Phasia_obesa_genome_assembly,_chromosome:_2	AUGUSTUS	CDS	54448010	54448238	1	+	0	ID=g10399.t1.CDS1;Parent=g10399.t1;
OX451216.1_Phasia_obesa_genome_assembly,_chromosome:_2	AUGUSTUS	exon	54448010	54448238	.	+	.	ID=g10399.t1.exon1;Parent=g10399.t1;
OX451216.1_Phasia_obesa_genome_assembly,_chromosome:_2	AUGUSTUS	intron	54448239	54448317	1	+	.	ID=g10399.t1.intron1;Parent=g10399.t1;
OX451216.1_Phasia_obesa_genome_assembly,_chromosome:_2	AUGUSTUS	CDS	54448318	54448352	1	+	2	ID=g10399.t1.CDS2;Parent=g10399.t1;
OX451216.1_Phasia_obesa_genome_assembly,_chromosome:_2	AUGUSTUS	exon	54448318	54448352	.	+	.	ID=g10399.t1.exon2;Parent=g10399.t1;
OX451216.1_Phasia_obesa_genome_assembly,_chromosome:_2	AUGUSTUS	stop_codon	54448350	54448352	.	+	0	ID=g10399.t1.stop1;Parent=g10399.t1;
OX451216.1_Phasia_obesa_genome_assembly,_chromosome:_2	AUGUSTUS	gene	54505558	54506436	.	+	.	ID=g10400;
OX451216.1_Phasia_obesa_genome_assembly,_chromosome:_2	AUGUSTUS	mRNA	54505558	54506436	1	+	.	ID=g10400.t1;Parent=g10400;
OX451216.1_Phasia_obesa_genome_assembly,_chromosome:_2	AUGUSTUS	start_codon	54505558	54505560	.	+	0	ID=g10400.t1.start1;Parent=g10400.t1;
OX451216.1_Phasia_obesa_genome_assembly,_chromosome:_2	AUGUSTUS	CDS	54505558	54505663	1	+	0	ID=g10400.t1.CDS1;Parent=g10400.t1;
OX451216.1_Phasia_obesa_genome_assembly,_chromosome:_2	AUGUSTUS	exon	54505558	54505663	.	+	.	ID=g10400.t1.exon1;Parent=g10400.t1;
OX451216.1_Phasia_obesa_genome_assembly,_chromosome:_2	AUGUSTUS	intron	54505664	54505752	1	+	.	ID=g10400.t1.intron1;Parent=g10400.t1;
OX451216.1_Phasia_obesa_genome_assembly,_chromosome:_2	AUGUSTUS	CDS	54505753	54505893	1	+	2	ID=g10400.t1.CDS2;Parent=g10400.t1;
OX451216.1_Phasia_obesa_genome_assembly,_chromosome:_2	AUGUSTUS	exon	54505753	54505893	.	+	.	ID=g10400.t1.exon2;Parent=g10400.t1;
OX451216.1_Phasia_obesa_genome_assembly,_chromosome:_2	AUGUSTUS	intron	54505894	54505971	1	+	.	ID=g10400.t1.intron2;Parent=g10400.t1;
OX451216.1_Phasia_obesa_genome_assembly,_chromosome:_2	AUGUSTUS	CDS	54505972	54506162	1	+	2	ID=g10400.t1.CDS3;Parent=g10400.t1;
OX451216.1_Phasia_obesa_genome_assembly,_chromosome:_2	AUGUSTUS	exon	54505972	54506162	.	+	.	ID=g10400.t1.exon3;Parent=g10400.t1;
OX451216.1_Phasia_obesa_genome_assembly,_chromosome:_2	AUGUSTUS	intron	54506163	54506217	1	+	.	ID=g10400.t1.intron3;Parent=g10400.t1;
OX451216.1_Phasia_obesa_genome_assembly,_chromosome:_2	AUGUSTUS	CDS	54506218	54506356	1	+	0	ID=g10400.t1.CDS4;Parent=g10400.t1;
OX451216.1_Phasia_obesa_genome_assembly,_chromosome:_2	AUGUSTUS	exon	54506218	54506356	.	+	.	ID=g10400.t1.exon4;Parent=g10400.t1;
OX451216.1_Phasia_obesa_genome_assembly,_chromosome:_2	AUGUSTUS	intron	54506357	54506428	1	+	.	ID=g10400.t1.intron4;Parent=g10400.t1;
OX451216.1_Phasia_obesa_genome_assembly,_chromosome:_2	AUGUSTUS	CDS	54506429	54506436	1	+	2	ID=g10400.t1.CDS5;Parent=g10400.t1;
OX451216.1_Phasia_obesa_genome_assembly,_chromosome:_2	AUGUSTUS	exon	54506429	54506436	.	+	.	ID=g10400.t1.exon5;Parent=g10400.t1;
OX451216.1_Phasia_obesa_genome_assembly,_chromosome:_2	AUGUSTUS	stop_codon	54506434	54506436	.	+	0	ID=g10400.t1.stop1;Parent=g10400.t1;
OX451216.1_Phasia_obesa_genome_assembly,_chromosome:_2	AUGUSTUS	gene	54506506	54507762	.	+	.	ID=g10401;
OX451216.1_Phasia_obesa_genome_assembly,_chromosome:_2	AUGUSTUS	mRNA	54506506	54507762	0.58	+	.	ID=g10401.t1;Parent=g10401;
OX451216.1_Phasia_obesa_genome_assembly,_chromosome:_2	AUGUSTUS	start_codon	54506506	54506508	.	+	0	ID=g10401.t1.start1;Parent=g10401.t1;
OX451216.1_Phasia_obesa_genome_assembly,_chromosome:_2	AUGUSTUS	CDS	54506506	54506545	1	+	0	ID=g10401.t1.CDS1;Parent=g10401.t1;
OX451216.1_Phasia_obesa_genome_assembly,_chromosome:_2	AUGUSTUS	exon	54506506	54506545	.	+	.	ID=g10401.t1.exon1;Parent=g10401.t1;
OX451216.1_Phasia_obesa_genome_assembly,_chromosome:_2	AUGUSTUS	intron	54506546	54506602	1	+	.	ID=g10401.t1.intron1;Parent=g10401.t1;
OX451216.1_Phasia_obesa_genome_assembly,_chromosome:_2	AUGUSTUS	CDS	54506603	54506634	1	+	2	ID=g10401.t1.CDS2;Parent=g10401.t1;
OX451216.1_Phasia_obesa_genome_assembly,_chromosome:_2	AUGUSTUS	exon	54506603	54506634	.	+	.	ID=g10401.t1.exon2;Parent=g10401.t1;
OX451216.1_Phasia_obesa_genome_assembly,_chromosome:_2	AUGUSTUS	intron	54506635	54506786	1	+	.	ID=g10401.t1.intron2;Parent=g10401.t1;
OX451216.1_Phasia_obesa_genome_assembly,_chromosome:_2	AUGUSTUS	CDS	54506787	54506797	1	+	0	ID=g10401.t1.CDS3;Parent=g10401.t1;
OX451216.1_Phasia_obesa_genome_assembly,_chromosome:_2	AUGUSTUS	exon	54506787	54506797	.	+	.	ID=g10401.t1.exon3;Parent=g10401.t1;
OX451216.1_Phasia_obesa_genome_assembly,_chromosome:_2	AUGUSTUS	intron	54506798	54506856	0.81	+	.	ID=g10401.t1.intron3;Parent=g10401.t1;
OX451216.1_Phasia_obesa_genome_assembly,_chromosome:_2	AUGUSTUS	CDS	54506857	54506998	0.81	+	1	ID=g10401.t1.CDS4;Parent=g10401.t1;
OX451216.1_Phasia_obesa_genome_assembly,_chromosome:_2	AUGUSTUS	exon	54506857	54506998	.	+	.	ID=g10401.t1.exon4;Parent=g10401.t1;
OX451216.1_Phasia_obesa_genome_assembly,_chromosome:_2	AUGUSTUS	intron	54506999	54507064	1	+	.	ID=g10401.t1.intron4;Parent=g10401.t1;
OX451216.1_Phasia_obesa_genome_assembly,_chromosome:_2	AUGUSTUS	CDS	54507065	54507215	1	+	0	ID=g10401.t1.CDS5;Parent=g10401.t1;
OX451216.1_Phasia_obesa_genome_assembly,_chromosome:_2	AUGUSTUS	exon	54507065	54507215	.	+	.	ID=g10401.t1.exon5;Parent=g10401.t1;
OX451216.1_Phasia_obesa_genome_assembly,_chromosome:_2	AUGUSTUS	intron	54507216	54507276	1	+	.	ID=g10401.t1.intron5;Parent=g10401.t1;
OX451216.1_Phasia_obesa_genome_assembly,_chromosome:_2	AUGUSTUS	CDS	54507277	54507380	1	+	2	ID=g10401.t1.CDS6;Parent=g10401.t1;
OX451216.1_Phasia_obesa_genome_assembly,_chromosome:_2	AUGUSTUS	exon	54507277	54507380	.	+	.	ID=g10401.t1.exon6;Parent=g10401.t1;
OX451216.1_Phasia_obesa_genome_assembly,_chromosome:_2	AUGUSTUS	intron	54507381	54507439	1	+	.	ID=g10401.t1.intron6;Parent=g10401.t1;
OX451216.1_Phasia_obesa_genome_assembly,_chromosome:_2	AUGUSTUS	CDS	54507440	54507656	0.73	+	0	ID=g10401.t1.CDS7;Parent=g10401.t1;
OX451216.1_Phasia_obesa_genome_assembly,_chromosome:_2	AUGUSTUS	exon	54507440	54507656	.	+	.	ID=g10401.t1.exon7;Parent=g10401.t1;
OX451216.1_Phasia_obesa_genome_assembly,_chromosome:_2	AUGUSTUS	intron	54507657	54507730	0.73	+	.	ID=g10401.t1.intron7;Parent=g10401.t1;
OX451216.1_Phasia_obesa_genome_assembly,_chromosome:_2	AUGUSTUS	CDS	54507731	54507762	0.78	+	2	ID=g10401.t1.CDS8;Parent=g10401.t1;
OX451216.1_Phasia_obesa_genome_assembly,_chromosome:_2	AUGUSTUS	exon	54507731	54507762	.	+	.	ID=g10401.t1.exon8;Parent=g10401.t1;
OX451216.1_Phasia_obesa_genome_assembly,_chromosome:_2	AUGUSTUS	stop_codon	54507760	54507762	.	+	0	ID=g10401.t1.stop1;Parent=g10401.t1;
OX451216.1_Phasia_obesa_genome_assembly,_chromosome:_2	AUGUSTUS	gene	54724097	54728152	.	-	.	ID=g10402;
OX451216.1_Phasia_obesa_genome_assembly,_chromosome:_2	AUGUSTUS	mRNA	54724097	54728152	0.26	-	.	ID=g10402.t1;Parent=g10402;
OX451216.1_Phasia_obesa_genome_assembly,_chromosome:_2	AUGUSTUS	stop_codon	54724097	54724099	.	-	0	ID=g10402.t1.stop1;Parent=g10402.t1;
OX451216.1_Phasia_obesa_genome_assembly,_chromosome:_2	AUGUSTUS	CDS	54724097	54724477	0.85	-	0	ID=g10402.t1.CDS1;Parent=g10402.t1;
OX451216.1_Phasia_obesa_genome_assembly,_chromosome:_2	AUGUSTUS	exon	54724097	54724477	.	-	.	ID=g10402.t1.exon1;Parent=g10402.t1;
OX451216.1_Phasia_obesa_genome_assembly,_chromosome:_2	AUGUSTUS	intron	54724478	54728119	0.26	-	.	ID=g10402.t1.intron1;Parent=g10402.t1;
OX451216.1_Phasia_obesa_genome_assembly,_chromosome:_2	AUGUSTUS	CDS	54728120	54728152	0.27	-	0	ID=g10402.t1.CDS2;Parent=g10402.t1;
OX451216.1_Phasia_obesa_genome_assembly,_chromosome:_2	AUGUSTUS	exon	54728120	54728152	.	-	.	ID=g10402.t1.exon2;Parent=g10402.t1;
OX451216.1_Phasia_obesa_genome_assembly,_chromosome:_2	AUGUSTUS	start_codon	54728150	54728152	.	-	0	ID=g10402.t1.start1;Parent=g10402.t1;
OX451216.1_Phasia_obesa_genome_assembly,_chromosome:_2	AUGUSTUS	gene	54810347	54811086	.	-	.	ID=g10403;
OX451216.1_Phasia_obesa_genome_assembly,_chromosome:_2	AUGUSTUS	mRNA	54810347	54811086	1	-	.	ID=g10403.t1;Parent=g10403;
OX451216.1_Phasia_obesa_genome_assembly,_chromosome:_2	AUGUSTUS	stop_codon	54810347	54810349	.	-	0	ID=g10403.t1.stop1;Parent=g10403.t1;
OX451216.1_Phasia_obesa_genome_assembly,_chromosome:_2	AUGUSTUS	CDS	54810347	54810733	1	-	0	ID=g10403.t1.CDS1;Parent=g10403.t1;
OX451216.1_Phasia_obesa_genome_assembly,_chromosome:_2	AUGUSTUS	exon	54810347	54810733	.	-	.	ID=g10403.t1.exon1;Parent=g10403.t1;
OX451216.1_Phasia_obesa_genome_assembly,_chromosome:_2	AUGUSTUS	intron	54810734	54810786	1	-	.	ID=g10403.t1.intron1;Parent=g10403.t1;
OX451216.1_Phasia_obesa_genome_assembly,_chromosome:_2	AUGUSTUS	CDS	54810787	54811086	1	-	0	ID=g10403.t1.CDS2;Parent=g10403.t1;
OX451216.1_Phasia_obesa_genome_assembly,_chromosome:_2	AUGUSTUS	exon	54810787	54811086	.	-	.	ID=g10403.t1.exon2;Parent=g10403.t1;
OX451216.1_Phasia_obesa_genome_assembly,_chromosome:_2	AUGUSTUS	start_codon	54811084	54811086	.	-	0	ID=g10403.t1.start1;Parent=g10403.t1;
OX451216.1_Phasia_obesa_genome_assembly,_chromosome:_2	AUGUSTUS	gene	55002659	55085194	.	+	.	ID=g10404;
OX451216.1_Phasia_obesa_genome_assembly,_chromosome:_2	AUGUSTUS	mRNA	55002659	55085194	0.66	+	.	ID=g10404.t1;Parent=g10404;
OX451216.1_Phasia_obesa_genome_assembly,_chromosome:_2	AUGUSTUS	start_codon	55002659	55002661	.	+	0	ID=g10404.t1.start1;Parent=g10404.t1;
OX451216.1_Phasia_obesa_genome_assembly,_chromosome:_2	AUGUSTUS	CDS	55002659	55002758	0.66	+	0	ID=g10404.t1.CDS1;Parent=g10404.t1;
OX451216.1_Phasia_obesa_genome_assembly,_chromosome:_2	AUGUSTUS	exon	55002659	55002758	.	+	.	ID=g10404.t1.exon1;Parent=g10404.t1;
OX451216.1_Phasia_obesa_genome_assembly,_chromosome:_2	AUGUSTUS	intron	55002759	55003839	1	+	.	ID=g10404.t1.intron1;Parent=g10404.t1;
OX451216.1_Phasia_obesa_genome_assembly,_chromosome:_2	AUGUSTUS	CDS	55003840	55004037	1	+	2	ID=g10404.t1.CDS2;Parent=g10404.t1;
OX451216.1_Phasia_obesa_genome_assembly,_chromosome:_2	AUGUSTUS	exon	55003840	55004037	.	+	.	ID=g10404.t1.exon2;Parent=g10404.t1;
OX451216.1_Phasia_obesa_genome_assembly,_chromosome:_2	AUGUSTUS	intron	55004038	55021343	1	+	.	ID=g10404.t1.intron2;Parent=g10404.t1;
OX451216.1_Phasia_obesa_genome_assembly,_chromosome:_2	AUGUSTUS	CDS	55021344	55021471	1	+	2	ID=g10404.t1.CDS3;Parent=g10404.t1;
OX451216.1_Phasia_obesa_genome_assembly,_chromosome:_2	AUGUSTUS	exon	55021344	55021471	.	+	.	ID=g10404.t1.exon3;Parent=g10404.t1;
OX451216.1_Phasia_obesa_genome_assembly,_chromosome:_2	AUGUSTUS	intron	55021472	55030257	1	+	.	ID=g10404.t1.intron3;Parent=g10404.t1;
OX451216.1_Phasia_obesa_genome_assembly,_chromosome:_2	AUGUSTUS	CDS	55030258	55030401	1	+	0	ID=g10404.t1.CDS4;Parent=g10404.t1;
OX451216.1_Phasia_obesa_genome_assembly,_chromosome:_2	AUGUSTUS	exon	55030258	55030401	.	+	.	ID=g10404.t1.exon4;Parent=g10404.t1;
OX451216.1_Phasia_obesa_genome_assembly,_chromosome:_2	AUGUSTUS	intron	55030402	55030522	1	+	.	ID=g10404.t1.intron4;Parent=g10404.t1;
OX451216.1_Phasia_obesa_genome_assembly,_chromosome:_2	AUGUSTUS	CDS	55030523	55030627	1	+	0	ID=g10404.t1.CDS5;Parent=g10404.t1;
OX451216.1_Phasia_obesa_genome_assembly,_chromosome:_2	AUGUSTUS	exon	55030523	55030627	.	+	.	ID=g10404.t1.exon5;Parent=g10404.t1;
OX451216.1_Phasia_obesa_genome_assembly,_chromosome:_2	AUGUSTUS	intron	55030628	55030738	1	+	.	ID=g10404.t1.intron5;Parent=g10404.t1;
OX451216.1_Phasia_obesa_genome_assembly,_chromosome:_2	AUGUSTUS	CDS	55030739	55030865	1	+	0	ID=g10404.t1.CDS6;Parent=g10404.t1;
OX451216.1_Phasia_obesa_genome_assembly,_chromosome:_2	AUGUSTUS	exon	55030739	55030865	.	+	.	ID=g10404.t1.exon6;Parent=g10404.t1;
OX451216.1_Phasia_obesa_genome_assembly,_chromosome:_2	AUGUSTUS	intron	55030866	55031054	1	+	.	ID=g10404.t1.intron6;Parent=g10404.t1;
OX451216.1_Phasia_obesa_genome_assembly,_chromosome:_2	AUGUSTUS	CDS	55031055	55031251	1	+	2	ID=g10404.t1.CDS7;Parent=g10404.t1;
OX451216.1_Phasia_obesa_genome_assembly,_chromosome:_2	AUGUSTUS	exon	55031055	55031251	.	+	.	ID=g10404.t1.exon7;Parent=g10404.t1;
OX451216.1_Phasia_obesa_genome_assembly,_chromosome:_2	AUGUSTUS	intron	55031252	55038813	1	+	.	ID=g10404.t1.intron7;Parent=g10404.t1;
OX451216.1_Phasia_obesa_genome_assembly,_chromosome:_2	AUGUSTUS	CDS	55038814	55038969	1	+	0	ID=g10404.t1.CDS8;Parent=g10404.t1;
OX451216.1_Phasia_obesa_genome_assembly,_chromosome:_2	AUGUSTUS	exon	55038814	55038969	.	+	.	ID=g10404.t1.exon8;Parent=g10404.t1;
OX451216.1_Phasia_obesa_genome_assembly,_chromosome:_2	AUGUSTUS	intron	55038970	55064186	1	+	.	ID=g10404.t1.intron8;Parent=g10404.t1;
OX451216.1_Phasia_obesa_genome_assembly,_chromosome:_2	AUGUSTUS	CDS	55064187	55064333	1	+	0	ID=g10404.t1.CDS9;Parent=g10404.t1;
OX451216.1_Phasia_obesa_genome_assembly,_chromosome:_2	AUGUSTUS	exon	55064187	55064333	.	+	.	ID=g10404.t1.exon9;Parent=g10404.t1;
OX451216.1_Phasia_obesa_genome_assembly,_chromosome:_2	AUGUSTUS	intron	55064334	55067593	1	+	.	ID=g10404.t1.intron9;Parent=g10404.t1;
OX451216.1_Phasia_obesa_genome_assembly,_chromosome:_2	AUGUSTUS	CDS	55067594	55067759	1	+	0	ID=g10404.t1.CDS10;Parent=g10404.t1;
OX451216.1_Phasia_obesa_genome_assembly,_chromosome:_2	AUGUSTUS	exon	55067594	55067759	.	+	.	ID=g10404.t1.exon10;Parent=g10404.t1;
OX451216.1_Phasia_obesa_genome_assembly,_chromosome:_2	AUGUSTUS	intron	55067760	55073759	1	+	.	ID=g10404.t1.intron10;Parent=g10404.t1;
OX451216.1_Phasia_obesa_genome_assembly,_chromosome:_2	AUGUSTUS	CDS	55073760	55073891	1	+	2	ID=g10404.t1.CDS11;Parent=g10404.t1;
OX451216.1_Phasia_obesa_genome_assembly,_chromosome:_2	AUGUSTUS	exon	55073760	55073891	.	+	.	ID=g10404.t1.exon11;Parent=g10404.t1;
OX451216.1_Phasia_obesa_genome_assembly,_chromosome:_2	AUGUSTUS	intron	55073892	55084571	1	+	.	ID=g10404.t1.intron11;Parent=g10404.t1;
OX451216.1_Phasia_obesa_genome_assembly,_chromosome:_2	AUGUSTUS	CDS	55084572	55085194	1	+	2	ID=g10404.t1.CDS12;Parent=g10404.t1;
OX451216.1_Phasia_obesa_genome_assembly,_chromosome:_2	AUGUSTUS	exon	55084572	55085194	.	+	.	ID=g10404.t1.exon12;Parent=g10404.t1;
OX451216.1_Phasia_obesa_genome_assembly,_chromosome:_2	AUGUSTUS	stop_codon	55085192	55085194	.	+	0	ID=g10404.t1.stop1;Parent=g10404.t1;
OX451216.1_Phasia_obesa_genome_assembly,_chromosome:_2	AUGUSTUS	gene	55159421	55159762	.	+	.	ID=g10405;
OX451216.1_Phasia_obesa_genome_assembly,_chromosome:_2	AUGUSTUS	mRNA	55159421	55159762	0.75	+	.	ID=g10405.t1;Parent=g10405;
OX451216.1_Phasia_obesa_genome_assembly,_chromosome:_2	AUGUSTUS	start_codon	55159421	55159423	.	+	0	ID=g10405.t1.start1;Parent=g10405.t1;
OX451216.1_Phasia_obesa_genome_assembly,_chromosome:_2	AUGUSTUS	CDS	55159421	55159448	0.8	+	0	ID=g10405.t1.CDS1;Parent=g10405.t1;
OX451216.1_Phasia_obesa_genome_assembly,_chromosome:_2	AUGUSTUS	exon	55159421	55159448	.	+	.	ID=g10405.t1.exon1;Parent=g10405.t1;
OX451216.1_Phasia_obesa_genome_assembly,_chromosome:_2	AUGUSTUS	intron	55159449	55159535	0.75	+	.	ID=g10405.t1.intron1;Parent=g10405.t1;
OX451216.1_Phasia_obesa_genome_assembly,_chromosome:_2	AUGUSTUS	CDS	55159536	55159762	0.75	+	2	ID=g10405.t1.CDS2;Parent=g10405.t1;
OX451216.1_Phasia_obesa_genome_assembly,_chromosome:_2	AUGUSTUS	exon	55159536	55159762	.	+	.	ID=g10405.t1.exon2;Parent=g10405.t1;
OX451216.1_Phasia_obesa_genome_assembly,_chromosome:_2	AUGUSTUS	stop_codon	55159760	55159762	.	+	0	ID=g10405.t1.stop1;Parent=g10405.t1;
OX451216.1_Phasia_obesa_genome_assembly,_chromosome:_2	AUGUSTUS	gene	55159961	55160658	.	+	.	ID=g10406;
OX451216.1_Phasia_obesa_genome_assembly,_chromosome:_2	AUGUSTUS	mRNA	55159961	55160658	0.34	+	.	ID=g10406.t1;Parent=g10406;
OX451216.1_Phasia_obesa_genome_assembly,_chromosome:_2	AUGUSTUS	start_codon	55159961	55159963	.	+	0	ID=g10406.t1.start1;Parent=g10406.t1;
OX451216.1_Phasia_obesa_genome_assembly,_chromosome:_2	AUGUSTUS	CDS	55159961	55160033	0.57	+	0	ID=g10406.t1.CDS1;Parent=g10406.t1;
OX451216.1_Phasia_obesa_genome_assembly,_chromosome:_2	AUGUSTUS	exon	55159961	55160033	.	+	.	ID=g10406.t1.exon1;Parent=g10406.t1;
OX451216.1_Phasia_obesa_genome_assembly,_chromosome:_2	AUGUSTUS	intron	55160034	55160233	0.34	+	.	ID=g10406.t1.intron1;Parent=g10406.t1;
OX451216.1_Phasia_obesa_genome_assembly,_chromosome:_2	AUGUSTUS	CDS	55160234	55160658	0.35	+	2	ID=g10406.t1.CDS2;Parent=g10406.t1;
OX451216.1_Phasia_obesa_genome_assembly,_chromosome:_2	AUGUSTUS	exon	55160234	55160658	.	+	.	ID=g10406.t1.exon2;Parent=g10406.t1;
OX451216.1_Phasia_obesa_genome_assembly,_chromosome:_2	AUGUSTUS	stop_codon	55160656	55160658	.	+	0	ID=g10406.t1.stop1;Parent=g10406.t1;
OX451216.1_Phasia_obesa_genome_assembly,_chromosome:_2	AUGUSTUS	gene	55161043	55162690	.	+	.	ID=g10407;
OX451216.1_Phasia_obesa_genome_assembly,_chromosome:_2	AUGUSTUS	mRNA	55161259	55162690	0.07	+	.	ID=g10407.t1;Parent=g10407;
OX451216.1_Phasia_obesa_genome_assembly,_chromosome:_2	AUGUSTUS	start_codon	55161259	55161261	.	+	0	ID=g10407.t1.start1;Parent=g10407.t1;
OX451216.1_Phasia_obesa_genome_assembly,_chromosome:_2	AUGUSTUS	CDS	55161259	55161833	0.43	+	0	ID=g10407.t1.CDS1;Parent=g10407.t1;
OX451216.1_Phasia_obesa_genome_assembly,_chromosome:_2	AUGUSTUS	exon	55161259	55161833	.	+	.	ID=g10407.t1.exon1;Parent=g10407.t1;
OX451216.1_Phasia_obesa_genome_assembly,_chromosome:_2	AUGUSTUS	intron	55161834	55162021	0.27	+	.	ID=g10407.t1.intron1;Parent=g10407.t1;
OX451216.1_Phasia_obesa_genome_assembly,_chromosome:_2	AUGUSTUS	CDS	55162022	55162575	0.11	+	1	ID=g10407.t1.CDS2;Parent=g10407.t1;
OX451216.1_Phasia_obesa_genome_assembly,_chromosome:_2	AUGUSTUS	exon	55162022	55162575	.	+	.	ID=g10407.t1.exon2;Parent=g10407.t1;
OX451216.1_Phasia_obesa_genome_assembly,_chromosome:_2	AUGUSTUS	intron	55162576	55162661	0.25	+	.	ID=g10407.t1.intron2;Parent=g10407.t1;
OX451216.1_Phasia_obesa_genome_assembly,_chromosome:_2	AUGUSTUS	CDS	55162662	55162690	0.25	+	2	ID=g10407.t1.CDS3;Parent=g10407.t1;
OX451216.1_Phasia_obesa_genome_assembly,_chromosome:_2	AUGUSTUS	exon	55162662	55162690	.	+	.	ID=g10407.t1.exon3;Parent=g10407.t1;
OX451216.1_Phasia_obesa_genome_assembly,_chromosome:_2	AUGUSTUS	stop_codon	55162688	55162690	.	+	0	ID=g10407.t1.stop1;Parent=g10407.t1;
OX451216.1_Phasia_obesa_genome_assembly,_chromosome:_2	AUGUSTUS	mRNA	55161043	55162690	0.05	+	.	ID=g10407.t2;Parent=g10407;
OX451216.1_Phasia_obesa_genome_assembly,_chromosome:_2	AUGUSTUS	start_codon	55161043	55161045	.	+	0	ID=g10407.t2.start1;Parent=g10407.t2;
OX451216.1_Phasia_obesa_genome_assembly,_chromosome:_2	AUGUSTUS	CDS	55161043	55161833	0.41	+	0	ID=g10407.t2.CDS1;Parent=g10407.t2;
OX451216.1_Phasia_obesa_genome_assembly,_chromosome:_2	AUGUSTUS	exon	55161043	55161833	.	+	.	ID=g10407.t2.exon1;Parent=g10407.t2;
OX451216.1_Phasia_obesa_genome_assembly,_chromosome:_2	AUGUSTUS	intron	55161834	55162021	0.33	+	.	ID=g10407.t2.intron1;Parent=g10407.t2;
OX451216.1_Phasia_obesa_genome_assembly,_chromosome:_2	AUGUSTUS	CDS	55162022	55162575	0.15	+	1	ID=g10407.t2.CDS2;Parent=g10407.t2;
OX451216.1_Phasia_obesa_genome_assembly,_chromosome:_2	AUGUSTUS	exon	55162022	55162575	.	+	.	ID=g10407.t2.exon2;Parent=g10407.t2;
OX451216.1_Phasia_obesa_genome_assembly,_chromosome:_2	AUGUSTUS	intron	55162576	55162661	0.16	+	.	ID=g10407.t2.intron2;Parent=g10407.t2;
OX451216.1_Phasia_obesa_genome_assembly,_chromosome:_2	AUGUSTUS	CDS	55162662	55162690	0.16	+	2	ID=g10407.t2.CDS3;Parent=g10407.t2;
OX451216.1_Phasia_obesa_genome_assembly,_chromosome:_2	AUGUSTUS	exon	55162662	55162690	.	+	.	ID=g10407.t2.exon3;Parent=g10407.t2;
OX451216.1_Phasia_obesa_genome_assembly,_chromosome:_2	AUGUSTUS	stop_codon	55162688	55162690	.	+	0	ID=g10407.t2.stop1;Parent=g10407.t2;
OX451216.1_Phasia_obesa_genome_assembly,_chromosome:_2	AUGUSTUS	mRNA	55161094	55162690	0.09	+	.	ID=g10407.t3;Parent=g10407;
OX451216.1_Phasia_obesa_genome_assembly,_chromosome:_2	AUGUSTUS	start_codon	55161094	55161096	.	+	0	ID=g10407.t3.start1;Parent=g10407.t3;
OX451216.1_Phasia_obesa_genome_assembly,_chromosome:_2	AUGUSTUS	CDS	55161094	55161833	0.51	+	0	ID=g10407.t3.CDS1;Parent=g10407.t3;
OX451216.1_Phasia_obesa_genome_assembly,_chromosome:_2	AUGUSTUS	exon	55161094	55161833	.	+	.	ID=g10407.t3.exon1;Parent=g10407.t3;
OX451216.1_Phasia_obesa_genome_assembly,_chromosome:_2	AUGUSTUS	intron	55161834	55162021	0.34	+	.	ID=g10407.t3.intron1;Parent=g10407.t3;
OX451216.1_Phasia_obesa_genome_assembly,_chromosome:_2	AUGUSTUS	CDS	55162022	55162575	0.14	+	1	ID=g10407.t3.CDS2;Parent=g10407.t3;
```
