## Supplemental File S2 for "The genome of *Istocheta aldrichi* (Diptera: Tachinidae), a parasitoid of the Japanese beetle, *Popillia japonica* (Coleoptera: Scarabaeidae)": CATIVE010000001.1_Phasia_obesa.gff3 (part 19 of 58)

```
OX451216.1_Phasia_obesa_genome_assembly,_chromosome:_2	AUGUSTUS	exon	55162022	55162575	.	+	.	ID=g10407.t3.exon2;Parent=g10407.t3;
OX451216.1_Phasia_obesa_genome_assembly,_chromosome:_2	AUGUSTUS	intron	55162576	55162661	0.18	+	.	ID=g10407.t3.intron2;Parent=g10407.t3;
OX451216.1_Phasia_obesa_genome_assembly,_chromosome:_2	AUGUSTUS	CDS	55162662	55162690	0.18	+	2	ID=g10407.t3.CDS3;Parent=g10407.t3;
OX451216.1_Phasia_obesa_genome_assembly,_chromosome:_2	AUGUSTUS	exon	55162662	55162690	.	+	.	ID=g10407.t3.exon3;Parent=g10407.t3;
OX451216.1_Phasia_obesa_genome_assembly,_chromosome:_2	AUGUSTUS	stop_codon	55162688	55162690	.	+	0	ID=g10407.t3.stop1;Parent=g10407.t3;
OX451216.1_Phasia_obesa_genome_assembly,_chromosome:_2	AUGUSTUS	gene	55162767	55163411	.	+	.	ID=g10408;
OX451216.1_Phasia_obesa_genome_assembly,_chromosome:_2	AUGUSTUS	mRNA	55162767	55163411	0.9	+	.	ID=g10408.t1;Parent=g10408;
OX451216.1_Phasia_obesa_genome_assembly,_chromosome:_2	AUGUSTUS	start_codon	55162767	55162769	.	+	0	ID=g10408.t1.start1;Parent=g10408.t1;
OX451216.1_Phasia_obesa_genome_assembly,_chromosome:_2	AUGUSTUS	CDS	55162767	55163411	0.9	+	0	ID=g10408.t1.CDS1;Parent=g10408.t1;
OX451216.1_Phasia_obesa_genome_assembly,_chromosome:_2	AUGUSTUS	exon	55162767	55163411	.	+	.	ID=g10408.t1.exon1;Parent=g10408.t1;
OX451216.1_Phasia_obesa_genome_assembly,_chromosome:_2	AUGUSTUS	stop_codon	55163409	55163411	.	+	0	ID=g10408.t1.stop1;Parent=g10408.t1;
OX451216.1_Phasia_obesa_genome_assembly,_chromosome:_2	AUGUSTUS	gene	55180098	55182261	.	+	.	ID=g10409;
OX451216.1_Phasia_obesa_genome_assembly,_chromosome:_2	AUGUSTUS	mRNA	55180098	55182261	0.6	+	.	ID=g10409.t1;Parent=g10409;
OX451216.1_Phasia_obesa_genome_assembly,_chromosome:_2	AUGUSTUS	start_codon	55180098	55180100	.	+	0	ID=g10409.t1.start1;Parent=g10409.t1;
OX451216.1_Phasia_obesa_genome_assembly,_chromosome:_2	AUGUSTUS	CDS	55180098	55180135	0.6	+	0	ID=g10409.t1.CDS1;Parent=g10409.t1;
OX451216.1_Phasia_obesa_genome_assembly,_chromosome:_2	AUGUSTUS	exon	55180098	55180135	.	+	.	ID=g10409.t1.exon1;Parent=g10409.t1;
OX451216.1_Phasia_obesa_genome_assembly,_chromosome:_2	AUGUSTUS	intron	55180136	55181777	0.99	+	.	ID=g10409.t1.intron1;Parent=g10409.t1;
OX451216.1_Phasia_obesa_genome_assembly,_chromosome:_2	AUGUSTUS	CDS	55181778	55182261	1	+	1	ID=g10409.t1.CDS2;Parent=g10409.t1;
OX451216.1_Phasia_obesa_genome_assembly,_chromosome:_2	AUGUSTUS	exon	55181778	55182261	.	+	.	ID=g10409.t1.exon2;Parent=g10409.t1;
OX451216.1_Phasia_obesa_genome_assembly,_chromosome:_2	AUGUSTUS	stop_codon	55182259	55182261	.	+	0	ID=g10409.t1.stop1;Parent=g10409.t1;
OX451216.1_Phasia_obesa_genome_assembly,_chromosome:_2	AUGUSTUS	gene	55215120	55224070	.	-	.	ID=g10410;
OX451216.1_Phasia_obesa_genome_assembly,_chromosome:_2	AUGUSTUS	mRNA	55215120	55224070	1	-	.	ID=g10410.t1;Parent=g10410;
OX451216.1_Phasia_obesa_genome_assembly,_chromosome:_2	AUGUSTUS	stop_codon	55215120	55215122	.	-	0	ID=g10410.t1.stop1;Parent=g10410.t1;
OX451216.1_Phasia_obesa_genome_assembly,_chromosome:_2	AUGUSTUS	CDS	55215120	55215170	1	-	0	ID=g10410.t1.CDS1;Parent=g10410.t1;
OX451216.1_Phasia_obesa_genome_assembly,_chromosome:_2	AUGUSTUS	exon	55215120	55215170	.	-	.	ID=g10410.t1.exon1;Parent=g10410.t1;
OX451216.1_Phasia_obesa_genome_assembly,_chromosome:_2	AUGUSTUS	intron	55215171	55218261	1	-	.	ID=g10410.t1.intron1;Parent=g10410.t1;
OX451216.1_Phasia_obesa_genome_assembly,_chromosome:_2	AUGUSTUS	CDS	55218262	55218391	1	-	1	ID=g10410.t1.CDS2;Parent=g10410.t1;
OX451216.1_Phasia_obesa_genome_assembly,_chromosome:_2	AUGUSTUS	exon	55218262	55218391	.	-	.	ID=g10410.t1.exon2;Parent=g10410.t1;
OX451216.1_Phasia_obesa_genome_assembly,_chromosome:_2	AUGUSTUS	intron	55218392	55218453	1	-	.	ID=g10410.t1.intron2;Parent=g10410.t1;
OX451216.1_Phasia_obesa_genome_assembly,_chromosome:_2	AUGUSTUS	CDS	55218454	55219261	1	-	2	ID=g10410.t1.CDS3;Parent=g10410.t1;
OX451216.1_Phasia_obesa_genome_assembly,_chromosome:_2	AUGUSTUS	exon	55218454	55219261	.	-	.	ID=g10410.t1.exon3;Parent=g10410.t1;
OX451216.1_Phasia_obesa_genome_assembly,_chromosome:_2	AUGUSTUS	intron	55219262	55223961	1	-	.	ID=g10410.t1.intron3;Parent=g10410.t1;
OX451216.1_Phasia_obesa_genome_assembly,_chromosome:_2	AUGUSTUS	CDS	55223962	55224070	1	-	0	ID=g10410.t1.CDS4;Parent=g10410.t1;
OX451216.1_Phasia_obesa_genome_assembly,_chromosome:_2	AUGUSTUS	exon	55223962	55224070	.	-	.	ID=g10410.t1.exon4;Parent=g10410.t1;
OX451216.1_Phasia_obesa_genome_assembly,_chromosome:_2	AUGUSTUS	start_codon	55224068	55224070	.	-	0	ID=g10410.t1.start1;Parent=g10410.t1;
OX451216.1_Phasia_obesa_genome_assembly,_chromosome:_2	AUGUSTUS	gene	55241382	55264700	.	+	.	ID=g10411;
OX451216.1_Phasia_obesa_genome_assembly,_chromosome:_2	AUGUSTUS	mRNA	55241382	55264700	0.22	+	.	ID=g10411.t1;Parent=g10411;
OX451216.1_Phasia_obesa_genome_assembly,_chromosome:_2	AUGUSTUS	start_codon	55241382	55241384	.	+	0	ID=g10411.t1.start1;Parent=g10411.t1;
OX451216.1_Phasia_obesa_genome_assembly,_chromosome:_2	AUGUSTUS	CDS	55241382	55241490	0.35	+	0	ID=g10411.t1.CDS1;Parent=g10411.t1;
OX451216.1_Phasia_obesa_genome_assembly,_chromosome:_2	AUGUSTUS	exon	55241382	55241490	.	+	.	ID=g10411.t1.exon1;Parent=g10411.t1;
OX451216.1_Phasia_obesa_genome_assembly,_chromosome:_2	AUGUSTUS	intron	55241491	55260931	0.26	+	.	ID=g10411.t1.intron1;Parent=g10411.t1;
OX451216.1_Phasia_obesa_genome_assembly,_chromosome:_2	AUGUSTUS	CDS	55260932	55261001	0.43	+	2	ID=g10411.t1.CDS2;Parent=g10411.t1;
OX451216.1_Phasia_obesa_genome_assembly,_chromosome:_2	AUGUSTUS	exon	55260932	55261001	.	+	.	ID=g10411.t1.exon2;Parent=g10411.t1;
OX451216.1_Phasia_obesa_genome_assembly,_chromosome:_2	AUGUSTUS	intron	55261002	55264408	0.36	+	.	ID=g10411.t1.intron2;Parent=g10411.t1;
OX451216.1_Phasia_obesa_genome_assembly,_chromosome:_2	AUGUSTUS	CDS	55264409	55264700	0.43	+	1	ID=g10411.t1.CDS3;Parent=g10411.t1;
OX451216.1_Phasia_obesa_genome_assembly,_chromosome:_2	AUGUSTUS	exon	55264409	55264700	.	+	.	ID=g10411.t1.exon3;Parent=g10411.t1;
OX451216.1_Phasia_obesa_genome_assembly,_chromosome:_2	AUGUSTUS	stop_codon	55264698	55264700	.	+	0	ID=g10411.t1.stop1;Parent=g10411.t1;
OX451216.1_Phasia_obesa_genome_assembly,_chromosome:_2	AUGUSTUS	gene	55285565	55289824	.	+	.	ID=g10412;
OX451216.1_Phasia_obesa_genome_assembly,_chromosome:_2	AUGUSTUS	mRNA	55285565	55289824	1	+	.	ID=g10412.t1;Parent=g10412;
OX451216.1_Phasia_obesa_genome_assembly,_chromosome:_2	AUGUSTUS	start_codon	55285565	55285567	.	+	0	ID=g10412.t1.start1;Parent=g10412.t1;
OX451216.1_Phasia_obesa_genome_assembly,_chromosome:_2	AUGUSTUS	CDS	55285565	55285693	1	+	0	ID=g10412.t1.CDS1;Parent=g10412.t1;
OX451216.1_Phasia_obesa_genome_assembly,_chromosome:_2	AUGUSTUS	exon	55285565	55285693	.	+	.	ID=g10412.t1.exon1;Parent=g10412.t1;
OX451216.1_Phasia_obesa_genome_assembly,_chromosome:_2	AUGUSTUS	intron	55285694	55285909	1	+	.	ID=g10412.t1.intron1;Parent=g10412.t1;
OX451216.1_Phasia_obesa_genome_assembly,_chromosome:_2	AUGUSTUS	CDS	55285910	55286212	1	+	0	ID=g10412.t1.CDS2;Parent=g10412.t1;
OX451216.1_Phasia_obesa_genome_assembly,_chromosome:_2	AUGUSTUS	exon	55285910	55286212	.	+	.	ID=g10412.t1.exon2;Parent=g10412.t1;
OX451216.1_Phasia_obesa_genome_assembly,_chromosome:_2	AUGUSTUS	intron	55286213	55288621	1	+	.	ID=g10412.t1.intron2;Parent=g10412.t1;
OX451216.1_Phasia_obesa_genome_assembly,_chromosome:_2	AUGUSTUS	CDS	55288622	55289430	1	+	0	ID=g10412.t1.CDS3;Parent=g10412.t1;
OX451216.1_Phasia_obesa_genome_assembly,_chromosome:_2	AUGUSTUS	exon	55288622	55289430	.	+	.	ID=g10412.t1.exon3;Parent=g10412.t1;
OX451216.1_Phasia_obesa_genome_assembly,_chromosome:_2	AUGUSTUS	intron	55289431	55289507	1	+	.	ID=g10412.t1.intron3;Parent=g10412.t1;
OX451216.1_Phasia_obesa_genome_assembly,_chromosome:_2	AUGUSTUS	CDS	55289508	55289598	1	+	1	ID=g10412.t1.CDS4;Parent=g10412.t1;
OX451216.1_Phasia_obesa_genome_assembly,_chromosome:_2	AUGUSTUS	exon	55289508	55289598	.	+	.	ID=g10412.t1.exon4;Parent=g10412.t1;
OX451216.1_Phasia_obesa_genome_assembly,_chromosome:_2	AUGUSTUS	intron	55289599	55289662	1	+	.	ID=g10412.t1.intron4;Parent=g10412.t1;
OX451216.1_Phasia_obesa_genome_assembly,_chromosome:_2	AUGUSTUS	CDS	55289663	55289824	1	+	0	ID=g10412.t1.CDS5;Parent=g10412.t1;
OX451216.1_Phasia_obesa_genome_assembly,_chromosome:_2	AUGUSTUS	exon	55289663	55289824	.	+	.	ID=g10412.t1.exon5;Parent=g10412.t1;
OX451216.1_Phasia_obesa_genome_assembly,_chromosome:_2	AUGUSTUS	stop_codon	55289822	55289824	.	+	0	ID=g10412.t1.stop1;Parent=g10412.t1;
OX451216.1_Phasia_obesa_genome_assembly,_chromosome:_2	AUGUSTUS	gene	55312337	55318422	.	+	.	ID=g10413;
OX451216.1_Phasia_obesa_genome_assembly,_chromosome:_2	AUGUSTUS	mRNA	55312337	55318422	1	+	.	ID=g10413.t1;Parent=g10413;
OX451216.1_Phasia_obesa_genome_assembly,_chromosome:_2	AUGUSTUS	start_codon	55312337	55312339	.	+	0	ID=g10413.t1.start1;Parent=g10413.t1;
OX451216.1_Phasia_obesa_genome_assembly,_chromosome:_2	AUGUSTUS	CDS	55312337	55312465	1	+	0	ID=g10413.t1.CDS1;Parent=g10413.t1;
OX451216.1_Phasia_obesa_genome_assembly,_chromosome:_2	AUGUSTUS	exon	55312337	55312465	.	+	.	ID=g10413.t1.exon1;Parent=g10413.t1;
OX451216.1_Phasia_obesa_genome_assembly,_chromosome:_2	AUGUSTUS	intron	55312466	55312519	1	+	.	ID=g10413.t1.intron1;Parent=g10413.t1;
OX451216.1_Phasia_obesa_genome_assembly,_chromosome:_2	AUGUSTUS	CDS	55312520	55312825	1	+	0	ID=g10413.t1.CDS2;Parent=g10413.t1;
OX451216.1_Phasia_obesa_genome_assembly,_chromosome:_2	AUGUSTUS	exon	55312520	55312825	.	+	.	ID=g10413.t1.exon2;Parent=g10413.t1;
OX451216.1_Phasia_obesa_genome_assembly,_chromosome:_2	AUGUSTUS	intron	55312826	55315924	1	+	.	ID=g10413.t1.intron2;Parent=g10413.t1;
OX451216.1_Phasia_obesa_genome_assembly,_chromosome:_2	AUGUSTUS	CDS	55315925	55316320	1	+	0	ID=g10413.t1.CDS3;Parent=g10413.t1;
OX451216.1_Phasia_obesa_genome_assembly,_chromosome:_2	AUGUSTUS	exon	55315925	55316320	.	+	.	ID=g10413.t1.exon3;Parent=g10413.t1;
OX451216.1_Phasia_obesa_genome_assembly,_chromosome:_2	AUGUSTUS	intron	55316321	55316371	1	+	.	ID=g10413.t1.intron3;Parent=g10413.t1;
OX451216.1_Phasia_obesa_genome_assembly,_chromosome:_2	AUGUSTUS	CDS	55316372	55316721	1	+	0	ID=g10413.t1.CDS4;Parent=g10413.t1;
OX451216.1_Phasia_obesa_genome_assembly,_chromosome:_2	AUGUSTUS	exon	55316372	55316721	.	+	.	ID=g10413.t1.exon4;Parent=g10413.t1;
OX451216.1_Phasia_obesa_genome_assembly,_chromosome:_2	AUGUSTUS	intron	55316722	55316937	1	+	.	ID=g10413.t1.intron4;Parent=g10413.t1;
OX451216.1_Phasia_obesa_genome_assembly,_chromosome:_2	AUGUSTUS	CDS	55316938	55317031	1	+	1	ID=g10413.t1.CDS5;Parent=g10413.t1;
OX451216.1_Phasia_obesa_genome_assembly,_chromosome:_2	AUGUSTUS	exon	55316938	55317031	.	+	.	ID=g10413.t1.exon5;Parent=g10413.t1;
OX451216.1_Phasia_obesa_genome_assembly,_chromosome:_2	AUGUSTUS	intron	55317032	55318305	1	+	.	ID=g10413.t1.intron5;Parent=g10413.t1;
OX451216.1_Phasia_obesa_genome_assembly,_chromosome:_2	AUGUSTUS	CDS	55318306	55318422	1	+	0	ID=g10413.t1.CDS6;Parent=g10413.t1;
OX451216.1_Phasia_obesa_genome_assembly,_chromosome:_2	AUGUSTUS	exon	55318306	55318422	.	+	.	ID=g10413.t1.exon6;Parent=g10413.t1;
OX451216.1_Phasia_obesa_genome_assembly,_chromosome:_2	AUGUSTUS	stop_codon	55318420	55318422	.	+	0	ID=g10413.t1.stop1;Parent=g10413.t1;
OX451216.1_Phasia_obesa_genome_assembly,_chromosome:_2	AUGUSTUS	gene	55341120	55341540	.	-	.	ID=g10414;
OX451216.1_Phasia_obesa_genome_assembly,_chromosome:_2	AUGUSTUS	mRNA	55341120	55341540	0.87	-	.	ID=g10414.t1;Parent=g10414;
OX451216.1_Phasia_obesa_genome_assembly,_chromosome:_2	AUGUSTUS	stop_codon	55341120	55341122	.	-	0	ID=g10414.t1.stop1;Parent=g10414.t1;
OX451216.1_Phasia_obesa_genome_assembly,_chromosome:_2	AUGUSTUS	CDS	55341120	55341437	0.87	-	0	ID=g10414.t1.CDS1;Parent=g10414.t1;
OX451216.1_Phasia_obesa_genome_assembly,_chromosome:_2	AUGUSTUS	exon	55341120	55341437	.	-	.	ID=g10414.t1.exon1;Parent=g10414.t1;
OX451216.1_Phasia_obesa_genome_assembly,_chromosome:_2	AUGUSTUS	intron	55341438	55341501	0.87	-	.	ID=g10414.t1.intron1;Parent=g10414.t1;
OX451216.1_Phasia_obesa_genome_assembly,_chromosome:_2	AUGUSTUS	CDS	55341502	55341540	0.88	-	0	ID=g10414.t1.CDS2;Parent=g10414.t1;
OX451216.1_Phasia_obesa_genome_assembly,_chromosome:_2	AUGUSTUS	exon	55341502	55341540	.	-	.	ID=g10414.t1.exon2;Parent=g10414.t1;
OX451216.1_Phasia_obesa_genome_assembly,_chromosome:_2	AUGUSTUS	start_codon	55341538	55341540	.	-	0	ID=g10414.t1.start1;Parent=g10414.t1;
OX451216.1_Phasia_obesa_genome_assembly,_chromosome:_2	AUGUSTUS	gene	55363309	55365426	.	-	.	ID=g10415;
OX451216.1_Phasia_obesa_genome_assembly,_chromosome:_2	AUGUSTUS	mRNA	55363309	55365426	0.98	-	.	ID=g10415.t1;Parent=g10415;
OX451216.1_Phasia_obesa_genome_assembly,_chromosome:_2	AUGUSTUS	stop_codon	55363309	55363311	.	-	0	ID=g10415.t1.stop1;Parent=g10415.t1;
OX451216.1_Phasia_obesa_genome_assembly,_chromosome:_2	AUGUSTUS	CDS	55363309	55365426	0.98	-	0	ID=g10415.t1.CDS1;Parent=g10415.t1;
OX451216.1_Phasia_obesa_genome_assembly,_chromosome:_2	AUGUSTUS	exon	55363309	55365426	.	-	.	ID=g10415.t1.exon1;Parent=g10415.t1;
OX451216.1_Phasia_obesa_genome_assembly,_chromosome:_2	AUGUSTUS	start_codon	55365424	55365426	.	-	0	ID=g10415.t1.start1;Parent=g10415.t1;
OX451216.1_Phasia_obesa_genome_assembly,_chromosome:_2	AUGUSTUS	gene	55365490	55367535	.	-	.	ID=g10416;
OX451216.1_Phasia_obesa_genome_assembly,_chromosome:_2	AUGUSTUS	mRNA	55365490	55367535	1	-	.	ID=g10416.t1;Parent=g10416;
OX451216.1_Phasia_obesa_genome_assembly,_chromosome:_2	AUGUSTUS	stop_codon	55365490	55365492	.	-	0	ID=g10416.t1.stop1;Parent=g10416.t1;
OX451216.1_Phasia_obesa_genome_assembly,_chromosome:_2	AUGUSTUS	CDS	55365490	55367535	1	-	0	ID=g10416.t1.CDS1;Parent=g10416.t1;
OX451216.1_Phasia_obesa_genome_assembly,_chromosome:_2	AUGUSTUS	exon	55365490	55367535	.	-	.	ID=g10416.t1.exon1;Parent=g10416.t1;
OX451216.1_Phasia_obesa_genome_assembly,_chromosome:_2	AUGUSTUS	start_codon	55367533	55367535	.	-	0	ID=g10416.t1.start1;Parent=g10416.t1;
OX451216.1_Phasia_obesa_genome_assembly,_chromosome:_2	AUGUSTUS	gene	55538339	55538836	.	-	.	ID=g10417;
OX451216.1_Phasia_obesa_genome_assembly,_chromosome:_2	AUGUSTUS	mRNA	55538339	55538836	0.69	-	.	ID=g10417.t1;Parent=g10417;
OX451216.1_Phasia_obesa_genome_assembly,_chromosome:_2	AUGUSTUS	stop_codon	55538339	55538341	.	-	0	ID=g10417.t1.stop1;Parent=g10417.t1;
OX451216.1_Phasia_obesa_genome_assembly,_chromosome:_2	AUGUSTUS	CDS	55538339	55538431	0.69	-	0	ID=g10417.t1.CDS1;Parent=g10417.t1;
OX451216.1_Phasia_obesa_genome_assembly,_chromosome:_2	AUGUSTUS	exon	55538339	55538431	.	-	.	ID=g10417.t1.exon1;Parent=g10417.t1;
OX451216.1_Phasia_obesa_genome_assembly,_chromosome:_2	AUGUSTUS	intron	55538432	55538491	0.69	-	.	ID=g10417.t1.intron1;Parent=g10417.t1;
OX451216.1_Phasia_obesa_genome_assembly,_chromosome:_2	AUGUSTUS	CDS	55538492	55538836	0.85	-	0	ID=g10417.t1.CDS2;Parent=g10417.t1;
OX451216.1_Phasia_obesa_genome_assembly,_chromosome:_2	AUGUSTUS	exon	55538492	55538836	.	-	.	ID=g10417.t1.exon2;Parent=g10417.t1;
OX451216.1_Phasia_obesa_genome_assembly,_chromosome:_2	AUGUSTUS	start_codon	55538834	55538836	.	-	0	ID=g10417.t1.start1;Parent=g10417.t1;
OX451216.1_Phasia_obesa_genome_assembly,_chromosome:_2	AUGUSTUS	gene	55539084	55539479	.	-	.	ID=g10418;
OX451216.1_Phasia_obesa_genome_assembly,_chromosome:_2	AUGUSTUS	mRNA	55539084	55539479	0.99	-	.	ID=g10418.t1;Parent=g10418;
OX451216.1_Phasia_obesa_genome_assembly,_chromosome:_2	AUGUSTUS	stop_codon	55539084	55539086	.	-	0	ID=g10418.t1.stop1;Parent=g10418.t1;
OX451216.1_Phasia_obesa_genome_assembly,_chromosome:_2	AUGUSTUS	CDS	55539084	55539385	1	-	2	ID=g10418.t1.CDS1;Parent=g10418.t1;
OX451216.1_Phasia_obesa_genome_assembly,_chromosome:_2	AUGUSTUS	exon	55539084	55539385	.	-	.	ID=g10418.t1.exon1;Parent=g10418.t1;
OX451216.1_Phasia_obesa_genome_assembly,_chromosome:_2	AUGUSTUS	intron	55539386	55539460	0.99	-	.	ID=g10418.t1.intron1;Parent=g10418.t1;
OX451216.1_Phasia_obesa_genome_assembly,_chromosome:_2	AUGUSTUS	CDS	55539461	55539479	0.99	-	0	ID=g10418.t1.CDS2;Parent=g10418.t1;
OX451216.1_Phasia_obesa_genome_assembly,_chromosome:_2	AUGUSTUS	exon	55539461	55539479	.	-	.	ID=g10418.t1.exon2;Parent=g10418.t1;
OX451216.1_Phasia_obesa_genome_assembly,_chromosome:_2	AUGUSTUS	start_codon	55539477	55539479	.	-	0	ID=g10418.t1.start1;Parent=g10418.t1;
OX451216.1_Phasia_obesa_genome_assembly,_chromosome:_2	AUGUSTUS	gene	55586337	55588673	.	+	.	ID=g10419;
OX451216.1_Phasia_obesa_genome_assembly,_chromosome:_2	AUGUSTUS	mRNA	55586337	55588673	0.68	+	.	ID=g10419.t1;Parent=g10419;
OX451216.1_Phasia_obesa_genome_assembly,_chromosome:_2	AUGUSTUS	start_codon	55586337	55586339	.	+	0	ID=g10419.t1.start1;Parent=g10419.t1;
OX451216.1_Phasia_obesa_genome_assembly,_chromosome:_2	AUGUSTUS	CDS	55586337	55588025	0.69	+	0	ID=g10419.t1.CDS1;Parent=g10419.t1;
OX451216.1_Phasia_obesa_genome_assembly,_chromosome:_2	AUGUSTUS	exon	55586337	55588025	.	+	.	ID=g10419.t1.exon1;Parent=g10419.t1;
OX451216.1_Phasia_obesa_genome_assembly,_chromosome:_2	AUGUSTUS	intron	55588026	55588304	0.69	+	.	ID=g10419.t1.intron1;Parent=g10419.t1;
OX451216.1_Phasia_obesa_genome_assembly,_chromosome:_2	AUGUSTUS	CDS	55588305	55588673	0.69	+	0	ID=g10419.t1.CDS2;Parent=g10419.t1;
OX451216.1_Phasia_obesa_genome_assembly,_chromosome:_2	AUGUSTUS	exon	55588305	55588673	.	+	.	ID=g10419.t1.exon2;Parent=g10419.t1;
OX451216.1_Phasia_obesa_genome_assembly,_chromosome:_2	AUGUSTUS	stop_codon	55588671	55588673	.	+	0	ID=g10419.t1.stop1;Parent=g10419.t1;
OX451216.1_Phasia_obesa_genome_assembly,_chromosome:_2	AUGUSTUS	gene	55590826	55591155	.	-	.	ID=g10420;
OX451216.1_Phasia_obesa_genome_assembly,_chromosome:_2	AUGUSTUS	mRNA	55590826	55591155	1	-	.	ID=g10420.t1;Parent=g10420;
OX451216.1_Phasia_obesa_genome_assembly,_chromosome:_2	AUGUSTUS	stop_codon	55590826	55590828	.	-	0	ID=g10420.t1.stop1;Parent=g10420.t1;
OX451216.1_Phasia_obesa_genome_assembly,_chromosome:_2	AUGUSTUS	CDS	55590826	55591155	1	-	0	ID=g10420.t1.CDS1;Parent=g10420.t1;
OX451216.1_Phasia_obesa_genome_assembly,_chromosome:_2	AUGUSTUS	exon	55590826	55591155	.	-	.	ID=g10420.t1.exon1;Parent=g10420.t1;
OX451216.1_Phasia_obesa_genome_assembly,_chromosome:_2	AUGUSTUS	start_codon	55591153	55591155	.	-	0	ID=g10420.t1.start1;Parent=g10420.t1;
OX451216.1_Phasia_obesa_genome_assembly,_chromosome:_2	AUGUSTUS	gene	55758659	55793996	.	+	.	ID=g10421;
OX451216.1_Phasia_obesa_genome_assembly,_chromosome:_2	AUGUSTUS	mRNA	55758659	55793996	1	+	.	ID=g10421.t1;Parent=g10421;
OX451216.1_Phasia_obesa_genome_assembly,_chromosome:_2	AUGUSTUS	start_codon	55758659	55758661	.	+	0	ID=g10421.t1.start1;Parent=g10421.t1;
OX451216.1_Phasia_obesa_genome_assembly,_chromosome:_2	AUGUSTUS	CDS	55758659	55758896	1	+	0	ID=g10421.t1.CDS1;Parent=g10421.t1;
OX451216.1_Phasia_obesa_genome_assembly,_chromosome:_2	AUGUSTUS	exon	55758659	55758896	.	+	.	ID=g10421.t1.exon1;Parent=g10421.t1;
OX451216.1_Phasia_obesa_genome_assembly,_chromosome:_2	AUGUSTUS	intron	55758897	55780056	1	+	.	ID=g10421.t1.intron1;Parent=g10421.t1;
OX451216.1_Phasia_obesa_genome_assembly,_chromosome:_2	AUGUSTUS	CDS	55780057	55780393	1	+	2	ID=g10421.t1.CDS2;Parent=g10421.t1;
OX451216.1_Phasia_obesa_genome_assembly,_chromosome:_2	AUGUSTUS	exon	55780057	55780393	.	+	.	ID=g10421.t1.exon2;Parent=g10421.t1;
OX451216.1_Phasia_obesa_genome_assembly,_chromosome:_2	AUGUSTUS	intron	55780394	55784115	1	+	.	ID=g10421.t1.intron2;Parent=g10421.t1;
OX451216.1_Phasia_obesa_genome_assembly,_chromosome:_2	AUGUSTUS	CDS	55784116	55784525	1	+	1	ID=g10421.t1.CDS3;Parent=g10421.t1;
OX451216.1_Phasia_obesa_genome_assembly,_chromosome:_2	AUGUSTUS	exon	55784116	55784525	.	+	.	ID=g10421.t1.exon3;Parent=g10421.t1;
OX451216.1_Phasia_obesa_genome_assembly,_chromosome:_2	AUGUSTUS	intron	55784526	55788219	1	+	.	ID=g10421.t1.intron3;Parent=g10421.t1;
OX451216.1_Phasia_obesa_genome_assembly,_chromosome:_2	AUGUSTUS	CDS	55788220	55788341	1	+	2	ID=g10421.t1.CDS4;Parent=g10421.t1;
OX451216.1_Phasia_obesa_genome_assembly,_chromosome:_2	AUGUSTUS	exon	55788220	55788341	.	+	.	ID=g10421.t1.exon4;Parent=g10421.t1;
OX451216.1_Phasia_obesa_genome_assembly,_chromosome:_2	AUGUSTUS	intron	55788342	55788528	1	+	.	ID=g10421.t1.intron4;Parent=g10421.t1;
OX451216.1_Phasia_obesa_genome_assembly,_chromosome:_2	AUGUSTUS	CDS	55788529	55788644	1	+	0	ID=g10421.t1.CDS5;Parent=g10421.t1;
OX451216.1_Phasia_obesa_genome_assembly,_chromosome:_2	AUGUSTUS	exon	55788529	55788644	.	+	.	ID=g10421.t1.exon5;Parent=g10421.t1;
OX451216.1_Phasia_obesa_genome_assembly,_chromosome:_2	AUGUSTUS	intron	55788645	55788728	1	+	.	ID=g10421.t1.intron5;Parent=g10421.t1;
OX451216.1_Phasia_obesa_genome_assembly,_chromosome:_2	AUGUSTUS	CDS	55788729	55788846	1	+	1	ID=g10421.t1.CDS6;Parent=g10421.t1;
OX451216.1_Phasia_obesa_genome_assembly,_chromosome:_2	AUGUSTUS	exon	55788729	55788846	.	+	.	ID=g10421.t1.exon6;Parent=g10421.t1;
OX451216.1_Phasia_obesa_genome_assembly,_chromosome:_2	AUGUSTUS	intron	55788847	55793528	1	+	.	ID=g10421.t1.intron6;Parent=g10421.t1;
OX451216.1_Phasia_obesa_genome_assembly,_chromosome:_2	AUGUSTUS	CDS	55793529	55793996	1	+	0	ID=g10421.t1.CDS7;Parent=g10421.t1;
OX451216.1_Phasia_obesa_genome_assembly,_chromosome:_2	AUGUSTUS	exon	55793529	55793996	.	+	.	ID=g10421.t1.exon7;Parent=g10421.t1;
OX451216.1_Phasia_obesa_genome_assembly,_chromosome:_2	AUGUSTUS	stop_codon	55793994	55793996	.	+	0	ID=g10421.t1.stop1;Parent=g10421.t1;
OX451216.1_Phasia_obesa_genome_assembly,_chromosome:_2	AUGUSTUS	gene	55811031	55811435	.	+	.	ID=g10422;
OX451216.1_Phasia_obesa_genome_assembly,_chromosome:_2	AUGUSTUS	mRNA	55811031	55811435	1	+	.	ID=g10422.t1;Parent=g10422;
OX451216.1_Phasia_obesa_genome_assembly,_chromosome:_2	AUGUSTUS	start_codon	55811031	55811033	.	+	0	ID=g10422.t1.start1;Parent=g10422.t1;
OX451216.1_Phasia_obesa_genome_assembly,_chromosome:_2	AUGUSTUS	CDS	55811031	55811435	1	+	0	ID=g10422.t1.CDS1;Parent=g10422.t1;
OX451216.1_Phasia_obesa_genome_assembly,_chromosome:_2	AUGUSTUS	exon	55811031	55811435	.	+	.	ID=g10422.t1.exon1;Parent=g10422.t1;
OX451216.1_Phasia_obesa_genome_assembly,_chromosome:_2	AUGUSTUS	stop_codon	55811433	55811435	.	+	0	ID=g10422.t1.stop1;Parent=g10422.t1;
OX451216.1_Phasia_obesa_genome_assembly,_chromosome:_2	AUGUSTUS	gene	55813031	55813453	.	+	.	ID=g10423;
OX451216.1_Phasia_obesa_genome_assembly,_chromosome:_2	AUGUSTUS	mRNA	55813031	55813453	1	+	.	ID=g10423.t1;Parent=g10423;
OX451216.1_Phasia_obesa_genome_assembly,_chromosome:_2	AUGUSTUS	start_codon	55813031	55813033	.	+	0	ID=g10423.t1.start1;Parent=g10423.t1;
OX451216.1_Phasia_obesa_genome_assembly,_chromosome:_2	AUGUSTUS	CDS	55813031	55813453	1	+	0	ID=g10423.t1.CDS1;Parent=g10423.t1;
OX451216.1_Phasia_obesa_genome_assembly,_chromosome:_2	AUGUSTUS	exon	55813031	55813453	.	+	.	ID=g10423.t1.exon1;Parent=g10423.t1;
OX451216.1_Phasia_obesa_genome_assembly,_chromosome:_2	AUGUSTUS	stop_codon	55813451	55813453	.	+	0	ID=g10423.t1.stop1;Parent=g10423.t1;
OX451216.1_Phasia_obesa_genome_assembly,_chromosome:_2	AUGUSTUS	gene	55819181	55820218	.	-	.	ID=g10424;
OX451216.1_Phasia_obesa_genome_assembly,_chromosome:_2	AUGUSTUS	mRNA	55819181	55820218	1	-	.	ID=g10424.t1;Parent=g10424;
OX451216.1_Phasia_obesa_genome_assembly,_chromosome:_2	AUGUSTUS	stop_codon	55819181	55819183	.	-	0	ID=g10424.t1.stop1;Parent=g10424.t1;
OX451216.1_Phasia_obesa_genome_assembly,_chromosome:_2	AUGUSTUS	CDS	55819181	55820218	1	-	0	ID=g10424.t1.CDS1;Parent=g10424.t1;
OX451216.1_Phasia_obesa_genome_assembly,_chromosome:_2	AUGUSTUS	exon	55819181	55820218	.	-	.	ID=g10424.t1.exon1;Parent=g10424.t1;
OX451216.1_Phasia_obesa_genome_assembly,_chromosome:_2	AUGUSTUS	start_codon	55820216	55820218	.	-	0	ID=g10424.t1.start1;Parent=g10424.t1;
OX451216.1_Phasia_obesa_genome_assembly,_chromosome:_2	AUGUSTUS	gene	55828421	55845941	.	+	.	ID=g10425;
OX451216.1_Phasia_obesa_genome_assembly,_chromosome:_2	AUGUSTUS	mRNA	55828421	55845941	1	+	.	ID=g10425.t1;Parent=g10425;
OX451216.1_Phasia_obesa_genome_assembly,_chromosome:_2	AUGUSTUS	start_codon	55828421	55828423	.	+	0	ID=g10425.t1.start1;Parent=g10425.t1;
OX451216.1_Phasia_obesa_genome_assembly,_chromosome:_2	AUGUSTUS	CDS	55828421	55828683	1	+	0	ID=g10425.t1.CDS1;Parent=g10425.t1;
OX451216.1_Phasia_obesa_genome_assembly,_chromosome:_2	AUGUSTUS	exon	55828421	55828683	.	+	.	ID=g10425.t1.exon1;Parent=g10425.t1;
OX451216.1_Phasia_obesa_genome_assembly,_chromosome:_2	AUGUSTUS	intron	55828684	55838022	1	+	.	ID=g10425.t1.intron1;Parent=g10425.t1;
OX451216.1_Phasia_obesa_genome_assembly,_chromosome:_2	AUGUSTUS	CDS	55838023	55838151	1	+	1	ID=g10425.t1.CDS2;Parent=g10425.t1;
OX451216.1_Phasia_obesa_genome_assembly,_chromosome:_2	AUGUSTUS	exon	55838023	55838151	.	+	.	ID=g10425.t1.exon2;Parent=g10425.t1;
OX451216.1_Phasia_obesa_genome_assembly,_chromosome:_2	AUGUSTUS	intron	55838152	55843512	1	+	.	ID=g10425.t1.intron2;Parent=g10425.t1;
OX451216.1_Phasia_obesa_genome_assembly,_chromosome:_2	AUGUSTUS	CDS	55843513	55844161	1	+	1	ID=g10425.t1.CDS3;Parent=g10425.t1;
OX451216.1_Phasia_obesa_genome_assembly,_chromosome:_2	AUGUSTUS	exon	55843513	55844161	.	+	.	ID=g10425.t1.exon3;Parent=g10425.t1;
OX451216.1_Phasia_obesa_genome_assembly,_chromosome:_2	AUGUSTUS	intron	55844162	55844264	1	+	.	ID=g10425.t1.intron3;Parent=g10425.t1;
OX451216.1_Phasia_obesa_genome_assembly,_chromosome:_2	AUGUSTUS	CDS	55844265	55844381	1	+	0	ID=g10425.t1.CDS4;Parent=g10425.t1;
OX451216.1_Phasia_obesa_genome_assembly,_chromosome:_2	AUGUSTUS	exon	55844265	55844381	.	+	.	ID=g10425.t1.exon4;Parent=g10425.t1;
OX451216.1_Phasia_obesa_genome_assembly,_chromosome:_2	AUGUSTUS	intron	55844382	55844444	1	+	.	ID=g10425.t1.intron4;Parent=g10425.t1;
OX451216.1_Phasia_obesa_genome_assembly,_chromosome:_2	AUGUSTUS	CDS	55844445	55845941	1	+	0	ID=g10425.t1.CDS5;Parent=g10425.t1;
OX451216.1_Phasia_obesa_genome_assembly,_chromosome:_2	AUGUSTUS	exon	55844445	55845941	.	+	.	ID=g10425.t1.exon5;Parent=g10425.t1;
OX451216.1_Phasia_obesa_genome_assembly,_chromosome:_2	AUGUSTUS	stop_codon	55845939	55845941	.	+	0	ID=g10425.t1.stop1;Parent=g10425.t1;
OX451216.1_Phasia_obesa_genome_assembly,_chromosome:_2	GeneMark.hmm3	mRNA	55828493	55845941	.	+	.	ID=g10425.t2;Parent=g10425;
OX451216.1_Phasia_obesa_genome_assembly,_chromosome:_2	GeneMark.hmm3	start_codon	55828493	55828495	.	+	0	ID=g10425.t2.start1;Parent=g10425.t2;
OX451216.1_Phasia_obesa_genome_assembly,_chromosome:_2	GeneMark.hmm3	CDS	55828493	55828683	.	+	0	ID=g10425.t2.CDS1;Parent=g10425.t2;
OX451216.1_Phasia_obesa_genome_assembly,_chromosome:_2	GeneMark.hmm3	exon	55828493	55828683	0	+	.	ID=g10425.t2.exon1;Parent=g10425.t2;
OX451216.1_Phasia_obesa_genome_assembly,_chromosome:_2	GeneMark.hmm3	intron	55828684	55838022	.	+	1	ID=g10425.t2.intron1;Parent=g10425.t2;
OX451216.1_Phasia_obesa_genome_assembly,_chromosome:_2	GeneMark.hmm3	CDS	55838023	55838151	.	+	1	ID=g10425.t2.CDS2;Parent=g10425.t2;
OX451216.1_Phasia_obesa_genome_assembly,_chromosome:_2	GeneMark.hmm3	exon	55838023	55838151	0	+	.	ID=g10425.t2.exon2;Parent=g10425.t2;
OX451216.1_Phasia_obesa_genome_assembly,_chromosome:_2	GeneMark.hmm3	intron	55838152	55843512	.	+	1	ID=g10425.t2.intron2;Parent=g10425.t2;
OX451216.1_Phasia_obesa_genome_assembly,_chromosome:_2	GeneMark.hmm3	CDS	55843513	55844161	.	+	1	ID=g10425.t2.CDS3;Parent=g10425.t2;
OX451216.1_Phasia_obesa_genome_assembly,_chromosome:_2	GeneMark.hmm3	exon	55843513	55844161	0	+	.	ID=g10425.t2.exon3;Parent=g10425.t2;
OX451216.1_Phasia_obesa_genome_assembly,_chromosome:_2	GeneMark.hmm3	intron	55844162	55844264	.	+	0	ID=g10425.t2.intron3;Parent=g10425.t2;
OX451216.1_Phasia_obesa_genome_assembly,_chromosome:_2	GeneMark.hmm3	CDS	55844265	55844381	.	+	0	ID=g10425.t2.CDS4;Parent=g10425.t2;
OX451216.1_Phasia_obesa_genome_assembly,_chromosome:_2	GeneMark.hmm3	exon	55844265	55844381	0	+	.	ID=g10425.t2.exon4;Parent=g10425.t2;
OX451216.1_Phasia_obesa_genome_assembly,_chromosome:_2	GeneMark.hmm3	intron	55844382	55844444	.	+	0	ID=g10425.t2.intron4;Parent=g10425.t2;
OX451216.1_Phasia_obesa_genome_assembly,_chromosome:_2	GeneMark.hmm3	CDS	55844445	55845941	.	+	0	ID=g10425.t2.CDS5;Parent=g10425.t2;
OX451216.1_Phasia_obesa_genome_assembly,_chromosome:_2	GeneMark.hmm3	exon	55844445	55845941	0	+	.	ID=g10425.t2.exon5;Parent=g10425.t2;
OX451216.1_Phasia_obesa_genome_assembly,_chromosome:_2	GeneMark.hmm3	stop_codon	55845939	55845941	.	+	0	ID=g10425.t2.stop1;Parent=g10425.t2;
OX451216.1_Phasia_obesa_genome_assembly,_chromosome:_2	AUGUSTUS	gene	55860877	55864682	.	+	.	ID=g10426;
OX451216.1_Phasia_obesa_genome_assembly,_chromosome:_2	AUGUSTUS	mRNA	55860877	55864682	1	+	.	ID=g10426.t1;Parent=g10426;
OX451216.1_Phasia_obesa_genome_assembly,_chromosome:_2	AUGUSTUS	start_codon	55860877	55860879	.	+	0	ID=g10426.t1.start1;Parent=g10426.t1;
OX451216.1_Phasia_obesa_genome_assembly,_chromosome:_2	AUGUSTUS	CDS	55860877	55861053	1	+	0	ID=g10426.t1.CDS1;Parent=g10426.t1;
OX451216.1_Phasia_obesa_genome_assembly,_chromosome:_2	AUGUSTUS	exon	55860877	55861053	.	+	.	ID=g10426.t1.exon1;Parent=g10426.t1;
OX451216.1_Phasia_obesa_genome_assembly,_chromosome:_2	AUGUSTUS	intron	55861054	55861111	1	+	.	ID=g10426.t1.intron1;Parent=g10426.t1;
OX451216.1_Phasia_obesa_genome_assembly,_chromosome:_2	AUGUSTUS	CDS	55861112	55862446	1	+	0	ID=g10426.t1.CDS2;Parent=g10426.t1;
OX451216.1_Phasia_obesa_genome_assembly,_chromosome:_2	AUGUSTUS	exon	55861112	55862446	.	+	.	ID=g10426.t1.exon2;Parent=g10426.t1;
OX451216.1_Phasia_obesa_genome_assembly,_chromosome:_2	AUGUSTUS	intron	55862447	55864028	1	+	.	ID=g10426.t1.intron2;Parent=g10426.t1;
OX451216.1_Phasia_obesa_genome_assembly,_chromosome:_2	AUGUSTUS	CDS	55864029	55864682	1	+	0	ID=g10426.t1.CDS3;Parent=g10426.t1;
OX451216.1_Phasia_obesa_genome_assembly,_chromosome:_2	AUGUSTUS	exon	55864029	55864682	.	+	.	ID=g10426.t1.exon3;Parent=g10426.t1;
OX451216.1_Phasia_obesa_genome_assembly,_chromosome:_2	AUGUSTUS	stop_codon	55864680	55864682	.	+	0	ID=g10426.t1.stop1;Parent=g10426.t1;
OX451216.1_Phasia_obesa_genome_assembly,_chromosome:_2	AUGUSTUS	gene	55880619	55887607	.	-	.	ID=g10427;
OX451216.1_Phasia_obesa_genome_assembly,_chromosome:_2	AUGUSTUS	mRNA	55880619	55887607	1	-	.	ID=g10427.t1;Parent=g10427;
OX451216.1_Phasia_obesa_genome_assembly,_chromosome:_2	AUGUSTUS	stop_codon	55880619	55880621	.	-	0	ID=g10427.t1.stop1;Parent=g10427.t1;
OX451216.1_Phasia_obesa_genome_assembly,_chromosome:_2	AUGUSTUS	CDS	55880619	55883379	1	-	1	ID=g10427.t1.CDS1;Parent=g10427.t1;
OX451216.1_Phasia_obesa_genome_assembly,_chromosome:_2	AUGUSTUS	exon	55880619	55883379	.	-	.	ID=g10427.t1.exon1;Parent=g10427.t1;
OX451216.1_Phasia_obesa_genome_assembly,_chromosome:_2	AUGUSTUS	intron	55883380	55883436	1	-	.	ID=g10427.t1.intron1;Parent=g10427.t1;
OX451216.1_Phasia_obesa_genome_assembly,_chromosome:_2	AUGUSTUS	CDS	55883437	55883817	1	-	1	ID=g10427.t1.CDS2;Parent=g10427.t1;
OX451216.1_Phasia_obesa_genome_assembly,_chromosome:_2	AUGUSTUS	exon	55883437	55883817	.	-	.	ID=g10427.t1.exon2;Parent=g10427.t1;
OX451216.1_Phasia_obesa_genome_assembly,_chromosome:_2	AUGUSTUS	intron	55883818	55883889	1	-	.	ID=g10427.t1.intron2;Parent=g10427.t1;
OX451216.1_Phasia_obesa_genome_assembly,_chromosome:_2	AUGUSTUS	CDS	55883890	55884160	1	-	2	ID=g10427.t1.CDS3;Parent=g10427.t1;
OX451216.1_Phasia_obesa_genome_assembly,_chromosome:_2	AUGUSTUS	exon	55883890	55884160	.	-	.	ID=g10427.t1.exon3;Parent=g10427.t1;
OX451216.1_Phasia_obesa_genome_assembly,_chromosome:_2	AUGUSTUS	intron	55884161	55884310	1	-	.	ID=g10427.t1.intron3;Parent=g10427.t1;
OX451216.1_Phasia_obesa_genome_assembly,_chromosome:_2	AUGUSTUS	CDS	55884311	55884551	1	-	0	ID=g10427.t1.CDS4;Parent=g10427.t1;
OX451216.1_Phasia_obesa_genome_assembly,_chromosome:_2	AUGUSTUS	exon	55884311	55884551	.	-	.	ID=g10427.t1.exon4;Parent=g10427.t1;
OX451216.1_Phasia_obesa_genome_assembly,_chromosome:_2	AUGUSTUS	intron	55884552	55884621	1	-	.	ID=g10427.t1.intron4;Parent=g10427.t1;
OX451216.1_Phasia_obesa_genome_assembly,_chromosome:_2	AUGUSTUS	CDS	55884622	55884721	1	-	1	ID=g10427.t1.CDS5;Parent=g10427.t1;
OX451216.1_Phasia_obesa_genome_assembly,_chromosome:_2	AUGUSTUS	exon	55884622	55884721	.	-	.	ID=g10427.t1.exon5;Parent=g10427.t1;
OX451216.1_Phasia_obesa_genome_assembly,_chromosome:_2	AUGUSTUS	intron	55884722	55884775	1	-	.	ID=g10427.t1.intron5;Parent=g10427.t1;
OX451216.1_Phasia_obesa_genome_assembly,_chromosome:_2	AUGUSTUS	CDS	55884776	55884877	1	-	1	ID=g10427.t1.CDS6;Parent=g10427.t1;
OX451216.1_Phasia_obesa_genome_assembly,_chromosome:_2	AUGUSTUS	exon	55884776	55884877	.	-	.	ID=g10427.t1.exon6;Parent=g10427.t1;
OX451216.1_Phasia_obesa_genome_assembly,_chromosome:_2	AUGUSTUS	intron	55884878	55884950	1	-	.	ID=g10427.t1.intron6;Parent=g10427.t1;
OX451216.1_Phasia_obesa_genome_assembly,_chromosome:_2	AUGUSTUS	CDS	55884951	55885209	1	-	2	ID=g10427.t1.CDS7;Parent=g10427.t1;
OX451216.1_Phasia_obesa_genome_assembly,_chromosome:_2	AUGUSTUS	exon	55884951	55885209	.	-	.	ID=g10427.t1.exon7;Parent=g10427.t1;
OX451216.1_Phasia_obesa_genome_assembly,_chromosome:_2	AUGUSTUS	intron	55885210	55885272	1	-	.	ID=g10427.t1.intron7;Parent=g10427.t1;
OX451216.1_Phasia_obesa_genome_assembly,_chromosome:_2	AUGUSTUS	CDS	55885273	55887607	1	-	0	ID=g10427.t1.CDS8;Parent=g10427.t1;
OX451216.1_Phasia_obesa_genome_assembly,_chromosome:_2	AUGUSTUS	exon	55885273	55887607	.	-	.	ID=g10427.t1.exon8;Parent=g10427.t1;
OX451216.1_Phasia_obesa_genome_assembly,_chromosome:_2	AUGUSTUS	start_codon	55887605	55887607	.	-	0	ID=g10427.t1.start1;Parent=g10427.t1;
OX451216.1_Phasia_obesa_genome_assembly,_chromosome:_2	AUGUSTUS	gene	55906746	55907102	.	-	.	ID=g10428;
OX451216.1_Phasia_obesa_genome_assembly,_chromosome:_2	AUGUSTUS	mRNA	55906746	55907102	1	-	.	ID=g10428.t1;Parent=g10428;
OX451216.1_Phasia_obesa_genome_assembly,_chromosome:_2	AUGUSTUS	stop_codon	55906746	55906748	.	-	0	ID=g10428.t1.stop1;Parent=g10428.t1;
OX451216.1_Phasia_obesa_genome_assembly,_chromosome:_2	AUGUSTUS	CDS	55906746	55907102	1	-	0	ID=g10428.t1.CDS1;Parent=g10428.t1;
OX451216.1_Phasia_obesa_genome_assembly,_chromosome:_2	AUGUSTUS	exon	55906746	55907102	.	-	.	ID=g10428.t1.exon1;Parent=g10428.t1;
OX451216.1_Phasia_obesa_genome_assembly,_chromosome:_2	AUGUSTUS	start_codon	55907100	55907102	.	-	0	ID=g10428.t1.start1;Parent=g10428.t1;
OX451216.1_Phasia_obesa_genome_assembly,_chromosome:_2	AUGUSTUS	gene	55941155	55966704	.	-	.	ID=g10429;
OX451216.1_Phasia_obesa_genome_assembly,_chromosome:_2	AUGUSTUS	mRNA	55941155	55966592	1	-	.	ID=g10429.t1;Parent=g10429;
OX451216.1_Phasia_obesa_genome_assembly,_chromosome:_2	AUGUSTUS	stop_codon	55941155	55941157	.	-	0	ID=g10429.t1.stop1;Parent=g10429.t1;
OX451216.1_Phasia_obesa_genome_assembly,_chromosome:_2	AUGUSTUS	CDS	55941155	55941838	1	-	0	ID=g10429.t1.CDS1;Parent=g10429.t1;
OX451216.1_Phasia_obesa_genome_assembly,_chromosome:_2	AUGUSTUS	exon	55941155	55941838	.	-	.	ID=g10429.t1.exon1;Parent=g10429.t1;
OX451216.1_Phasia_obesa_genome_assembly,_chromosome:_2	AUGUSTUS	intron	55941839	55946537	1	-	.	ID=g10429.t1.intron1;Parent=g10429.t1;
OX451216.1_Phasia_obesa_genome_assembly,_chromosome:_2	AUGUSTUS	CDS	55946538	55947579	1	-	1	ID=g10429.t1.CDS2;Parent=g10429.t1;
OX451216.1_Phasia_obesa_genome_assembly,_chromosome:_2	AUGUSTUS	exon	55946538	55947579	.	-	.	ID=g10429.t1.exon2;Parent=g10429.t1;
OX451216.1_Phasia_obesa_genome_assembly,_chromosome:_2	AUGUSTUS	intron	55947580	55948863	1	-	.	ID=g10429.t1.intron2;Parent=g10429.t1;
OX451216.1_Phasia_obesa_genome_assembly,_chromosome:_2	AUGUSTUS	CDS	55948864	55949067	1	-	1	ID=g10429.t1.CDS3;Parent=g10429.t1;
OX451216.1_Phasia_obesa_genome_assembly,_chromosome:_2	AUGUSTUS	exon	55948864	55949067	.	-	.	ID=g10429.t1.exon3;Parent=g10429.t1;
OX451216.1_Phasia_obesa_genome_assembly,_chromosome:_2	AUGUSTUS	intron	55949068	55954383	1	-	.	ID=g10429.t1.intron3;Parent=g10429.t1;
OX451216.1_Phasia_obesa_genome_assembly,_chromosome:_2	AUGUSTUS	CDS	55954384	55954473	1	-	1	ID=g10429.t1.CDS4;Parent=g10429.t1;
OX451216.1_Phasia_obesa_genome_assembly,_chromosome:_2	AUGUSTUS	exon	55954384	55954473	.	-	.	ID=g10429.t1.exon4;Parent=g10429.t1;
OX451216.1_Phasia_obesa_genome_assembly,_chromosome:_2	AUGUSTUS	intron	55954474	55954687	1	-	.	ID=g10429.t1.intron4;Parent=g10429.t1;
OX451216.1_Phasia_obesa_genome_assembly,_chromosome:_2	AUGUSTUS	CDS	55954688	55954937	1	-	2	ID=g10429.t1.CDS5;Parent=g10429.t1;
OX451216.1_Phasia_obesa_genome_assembly,_chromosome:_2	AUGUSTUS	exon	55954688	55954937	.	-	.	ID=g10429.t1.exon5;Parent=g10429.t1;
OX451216.1_Phasia_obesa_genome_assembly,_chromosome:_2	AUGUSTUS	intron	55954938	55964942	1	-	.	ID=g10429.t1.intron5;Parent=g10429.t1;
OX451216.1_Phasia_obesa_genome_assembly,_chromosome:_2	AUGUSTUS	CDS	55964943	55965096	1	-	0	ID=g10429.t1.CDS6;Parent=g10429.t1;
OX451216.1_Phasia_obesa_genome_assembly,_chromosome:_2	AUGUSTUS	exon	55964943	55965096	.	-	.	ID=g10429.t1.exon6;Parent=g10429.t1;
OX451216.1_Phasia_obesa_genome_assembly,_chromosome:_2	AUGUSTUS	intron	55965097	55966463	1	-	.	ID=g10429.t1.intron6;Parent=g10429.t1;
OX451216.1_Phasia_obesa_genome_assembly,_chromosome:_2	AUGUSTUS	CDS	55966464	55966592	1	-	0	ID=g10429.t1.CDS7;Parent=g10429.t1;
OX451216.1_Phasia_obesa_genome_assembly,_chromosome:_2	AUGUSTUS	exon	55966464	55966592	.	-	.	ID=g10429.t1.exon7;Parent=g10429.t1;
OX451216.1_Phasia_obesa_genome_assembly,_chromosome:_2	AUGUSTUS	start_codon	55966590	55966592	.	-	0	ID=g10429.t1.start1;Parent=g10429.t1;
OX451216.1_Phasia_obesa_genome_assembly,_chromosome:_2	AUGUSTUS	mRNA	55941155	55966592	0.98	-	.	ID=g10429.t2;Parent=g10429;
OX451216.1_Phasia_obesa_genome_assembly,_chromosome:_2	AUGUSTUS	stop_codon	55941155	55941157	.	-	0	ID=g10429.t2.stop1;Parent=g10429.t2;
OX451216.1_Phasia_obesa_genome_assembly,_chromosome:_2	AUGUSTUS	CDS	55941155	55941838	0.98	-	0	ID=g10429.t2.CDS1;Parent=g10429.t2;
OX451216.1_Phasia_obesa_genome_assembly,_chromosome:_2	AUGUSTUS	exon	55941155	55941838	.	-	.	ID=g10429.t2.exon1;Parent=g10429.t2;
OX451216.1_Phasia_obesa_genome_assembly,_chromosome:_2	AUGUSTUS	intron	55941839	55946537	1	-	.	ID=g10429.t2.intron1;Parent=g10429.t2;
OX451216.1_Phasia_obesa_genome_assembly,_chromosome:_2	AUGUSTUS	CDS	55946538	55947579	1	-	1	ID=g10429.t2.CDS2;Parent=g10429.t2;
OX451216.1_Phasia_obesa_genome_assembly,_chromosome:_2	AUGUSTUS	exon	55946538	55947579	.	-	.	ID=g10429.t2.exon2;Parent=g10429.t2;
OX451216.1_Phasia_obesa_genome_assembly,_chromosome:_2	AUGUSTUS	intron	55947580	55948863	1	-	.	ID=g10429.t2.intron2;Parent=g10429.t2;
OX451216.1_Phasia_obesa_genome_assembly,_chromosome:_2	AUGUSTUS	CDS	55948864	55949067	1	-	1	ID=g10429.t2.CDS3;Parent=g10429.t2;
OX451216.1_Phasia_obesa_genome_assembly,_chromosome:_2	AUGUSTUS	exon	55948864	55949067	.	-	.	ID=g10429.t2.exon3;Parent=g10429.t2;
OX451216.1_Phasia_obesa_genome_assembly,_chromosome:_2	AUGUSTUS	intron	55949068	55954383	1	-	.	ID=g10429.t2.intron3;Parent=g10429.t2;
OX451216.1_Phasia_obesa_genome_assembly,_chromosome:_2	AUGUSTUS	CDS	55954384	55954473	1	-	1	ID=g10429.t2.CDS4;Parent=g10429.t2;
OX451216.1_Phasia_obesa_genome_assembly,_chromosome:_2	AUGUSTUS	exon	55954384	55954473	.	-	.	ID=g10429.t2.exon4;Parent=g10429.t2;
OX451216.1_Phasia_obesa_genome_assembly,_chromosome:_2	AUGUSTUS	intron	55954474	55954687	1	-	.	ID=g10429.t2.intron4;Parent=g10429.t2;
OX451216.1_Phasia_obesa_genome_assembly,_chromosome:_2	AUGUSTUS	CDS	55954688	55954937	1	-	2	ID=g10429.t2.CDS5;Parent=g10429.t2;
OX451216.1_Phasia_obesa_genome_assembly,_chromosome:_2	AUGUSTUS	exon	55954688	55954937	.	-	.	ID=g10429.t2.exon5;Parent=g10429.t2;
OX451216.1_Phasia_obesa_genome_assembly,_chromosome:_2	AUGUSTUS	intron	55954938	55964957	1	-	.	ID=g10429.t2.intron5;Parent=g10429.t2;
OX451216.1_Phasia_obesa_genome_assembly,_chromosome:_2	AUGUSTUS	CDS	55964958	55965096	1	-	0	ID=g10429.t2.CDS6;Parent=g10429.t2;
OX451216.1_Phasia_obesa_genome_assembly,_chromosome:_2	AUGUSTUS	exon	55964958	55965096	.	-	.	ID=g10429.t2.exon6;Parent=g10429.t2;
OX451216.1_Phasia_obesa_genome_assembly,_chromosome:_2	AUGUSTUS	intron	55965097	55966463	1	-	.	ID=g10429.t2.intron6;Parent=g10429.t2;
OX451216.1_Phasia_obesa_genome_assembly,_chromosome:_2	AUGUSTUS	CDS	55966464	55966592	1	-	0	ID=g10429.t2.CDS7;Parent=g10429.t2;
OX451216.1_Phasia_obesa_genome_assembly,_chromosome:_2	AUGUSTUS	exon	55966464	55966592	.	-	.	ID=g10429.t2.exon7;Parent=g10429.t2;
OX451216.1_Phasia_obesa_genome_assembly,_chromosome:_2	AUGUSTUS	start_codon	55966590	55966592	.	-	0	ID=g10429.t2.start1;Parent=g10429.t2;
OX451216.1_Phasia_obesa_genome_assembly,_chromosome:_2	AUGUSTUS	mRNA	55941155	55966704	0.92	-	.	ID=g10429.t3;Parent=g10429;
OX451216.1_Phasia_obesa_genome_assembly,_chromosome:_2	AUGUSTUS	stop_codon	55941155	55941157	.	-	0	ID=g10429.t3.stop1;Parent=g10429.t3;
OX451216.1_Phasia_obesa_genome_assembly,_chromosome:_2	AUGUSTUS	CDS	55941155	55941838	1	-	0	ID=g10429.t3.CDS1;Parent=g10429.t3;
OX451216.1_Phasia_obesa_genome_assembly,_chromosome:_2	AUGUSTUS	exon	55941155	55941838	.	-	.	ID=g10429.t3.exon1;Parent=g10429.t3;
OX451216.1_Phasia_obesa_genome_assembly,_chromosome:_2	AUGUSTUS	intron	55941839	55946537	1	-	.	ID=g10429.t3.intron1;Parent=g10429.t3;
OX451216.1_Phasia_obesa_genome_assembly,_chromosome:_2	AUGUSTUS	CDS	55946538	55947579	1	-	1	ID=g10429.t3.CDS2;Parent=g10429.t3;
OX451216.1_Phasia_obesa_genome_assembly,_chromosome:_2	AUGUSTUS	exon	55946538	55947579	.	-	.	ID=g10429.t3.exon2;Parent=g10429.t3;
OX451216.1_Phasia_obesa_genome_assembly,_chromosome:_2	AUGUSTUS	intron	55947580	55948863	1	-	.	ID=g10429.t3.intron2;Parent=g10429.t3;
OX451216.1_Phasia_obesa_genome_assembly,_chromosome:_2	AUGUSTUS	CDS	55948864	55949067	1	-	1	ID=g10429.t3.CDS3;Parent=g10429.t3;
OX451216.1_Phasia_obesa_genome_assembly,_chromosome:_2	AUGUSTUS	exon	55948864	55949067	.	-	.	ID=g10429.t3.exon3;Parent=g10429.t3;
OX451216.1_Phasia_obesa_genome_assembly,_chromosome:_2	AUGUSTUS	intron	55949068	55954383	1	-	.	ID=g10429.t3.intron3;Parent=g10429.t3;
OX451216.1_Phasia_obesa_genome_assembly,_chromosome:_2	AUGUSTUS	CDS	55954384	55954473	1	-	1	ID=g10429.t3.CDS4;Parent=g10429.t3;
OX451216.1_Phasia_obesa_genome_assembly,_chromosome:_2	AUGUSTUS	exon	55954384	55954473	.	-	.	ID=g10429.t3.exon4;Parent=g10429.t3;
OX451216.1_Phasia_obesa_genome_assembly,_chromosome:_2	AUGUSTUS	intron	55954474	55954687	1	-	.	ID=g10429.t3.intron4;Parent=g10429.t3;
OX451216.1_Phasia_obesa_genome_assembly,_chromosome:_2	AUGUSTUS	CDS	55954688	55954937	1	-	2	ID=g10429.t3.CDS5;Parent=g10429.t3;
OX451216.1_Phasia_obesa_genome_assembly,_chromosome:_2	AUGUSTUS	exon	55954688	55954937	.	-	.	ID=g10429.t3.exon5;Parent=g10429.t3;
OX451216.1_Phasia_obesa_genome_assembly,_chromosome:_2	AUGUSTUS	intron	55954938	55964942	0.99	-	.	ID=g10429.t3.intron5;Parent=g10429.t3;
OX451216.1_Phasia_obesa_genome_assembly,_chromosome:_2	AUGUSTUS	CDS	55964943	55965096	0.99	-	0	ID=g10429.t3.CDS6;Parent=g10429.t3;
OX451216.1_Phasia_obesa_genome_assembly,_chromosome:_2	AUGUSTUS	exon	55964943	55965096	.	-	.	ID=g10429.t3.exon6;Parent=g10429.t3;
OX451216.1_Phasia_obesa_genome_assembly,_chromosome:_2	AUGUSTUS	intron	55965097	55966463	1	-	.	ID=g10429.t3.intron6;Parent=g10429.t3;
OX451216.1_Phasia_obesa_genome_assembly,_chromosome:_2	AUGUSTUS	CDS	55966464	55966551	0.93	-	1	ID=g10429.t3.CDS7;Parent=g10429.t3;
OX451216.1_Phasia_obesa_genome_assembly,_chromosome:_2	AUGUSTUS	exon	55966464	55966551	.	-	.	ID=g10429.t3.exon7;Parent=g10429.t3;
OX451216.1_Phasia_obesa_genome_assembly,_chromosome:_2	AUGUSTUS	intron	55966552	55966669	0.93	-	.	ID=g10429.t3.intron7;Parent=g10429.t3;
OX451216.1_Phasia_obesa_genome_assembly,_chromosome:_2	AUGUSTUS	CDS	55966670	55966704	0.93	-	0	ID=g10429.t3.CDS8;Parent=g10429.t3;
OX451216.1_Phasia_obesa_genome_assembly,_chromosome:_2	AUGUSTUS	exon	55966670	55966704	.	-	.	ID=g10429.t3.exon8;Parent=g10429.t3;
OX451216.1_Phasia_obesa_genome_assembly,_chromosome:_2	AUGUSTUS	start_codon	55966702	55966704	.	-	0	ID=g10429.t3.start1;Parent=g10429.t3;
OX451216.1_Phasia_obesa_genome_assembly,_chromosome:_2	AUGUSTUS	gene	55967510	55968981	.	+	.	ID=g10430;
OX451216.1_Phasia_obesa_genome_assembly,_chromosome:_2	AUGUSTUS	mRNA	55967510	55968981	1	+	.	ID=g10430.t1;Parent=g10430;
OX451216.1_Phasia_obesa_genome_assembly,_chromosome:_2	AUGUSTUS	start_codon	55967510	55967512	.	+	0	ID=g10430.t1.start1;Parent=g10430.t1;
OX451216.1_Phasia_obesa_genome_assembly,_chromosome:_2	AUGUSTUS	CDS	55967510	55968092	1	+	0	ID=g10430.t1.CDS1;Parent=g10430.t1;
OX451216.1_Phasia_obesa_genome_assembly,_chromosome:_2	AUGUSTUS	exon	55967510	55968092	.	+	.	ID=g10430.t1.exon1;Parent=g10430.t1;
OX451216.1_Phasia_obesa_genome_assembly,_chromosome:_2	AUGUSTUS	intron	55968093	55968208	1	+	.	ID=g10430.t1.intron1;Parent=g10430.t1;
OX451216.1_Phasia_obesa_genome_assembly,_chromosome:_2	AUGUSTUS	CDS	55968209	55968981	1	+	2	ID=g10430.t1.CDS2;Parent=g10430.t1;
OX451216.1_Phasia_obesa_genome_assembly,_chromosome:_2	AUGUSTUS	exon	55968209	55968981	.	+	.	ID=g10430.t1.exon2;Parent=g10430.t1;
OX451216.1_Phasia_obesa_genome_assembly,_chromosome:_2	AUGUSTUS	stop_codon	55968979	55968981	.	+	0	ID=g10430.t1.stop1;Parent=g10430.t1;
OX451216.1_Phasia_obesa_genome_assembly,_chromosome:_2	AUGUSTUS	gene	55969059	55978519	.	-	.	ID=g10431;
OX451216.1_Phasia_obesa_genome_assembly,_chromosome:_2	AUGUSTUS	mRNA	55969059	55978519	1	-	.	ID=g10431.t1;Parent=g10431;
OX451216.1_Phasia_obesa_genome_assembly,_chromosome:_2	AUGUSTUS	stop_codon	55969059	55969061	.	-	0	ID=g10431.t1.stop1;Parent=g10431.t1;
OX451216.1_Phasia_obesa_genome_assembly,_chromosome:_2	AUGUSTUS	CDS	55969059	55977978	1	-	1	ID=g10431.t1.CDS1;Parent=g10431.t1;
OX451216.1_Phasia_obesa_genome_assembly,_chromosome:_2	AUGUSTUS	exon	55969059	55977978	.	-	.	ID=g10431.t1.exon1;Parent=g10431.t1;
OX451216.1_Phasia_obesa_genome_assembly,_chromosome:_2	AUGUSTUS	intron	55977979	55978046	1	-	.	ID=g10431.t1.intron1;Parent=g10431.t1;
OX451216.1_Phasia_obesa_genome_assembly,_chromosome:_2	AUGUSTUS	CDS	55978047	55978385	1	-	1	ID=g10431.t1.CDS2;Parent=g10431.t1;
OX451216.1_Phasia_obesa_genome_assembly,_chromosome:_2	AUGUSTUS	exon	55978047	55978385	.	-	.	ID=g10431.t1.exon2;Parent=g10431.t1;
OX451216.1_Phasia_obesa_genome_assembly,_chromosome:_2	AUGUSTUS	intron	55978386	55978475	1	-	.	ID=g10431.t1.intron2;Parent=g10431.t1;
OX451216.1_Phasia_obesa_genome_assembly,_chromosome:_2	AUGUSTUS	CDS	55978476	55978519	1	-	0	ID=g10431.t1.CDS3;Parent=g10431.t1;
OX451216.1_Phasia_obesa_genome_assembly,_chromosome:_2	AUGUSTUS	exon	55978476	55978519	.	-	.	ID=g10431.t1.exon3;Parent=g10431.t1;
OX451216.1_Phasia_obesa_genome_assembly,_chromosome:_2	AUGUSTUS	start_codon	55978517	55978519	.	-	0	ID=g10431.t1.start1;Parent=g10431.t1;
OX451216.1_Phasia_obesa_genome_assembly,_chromosome:_2	AUGUSTUS	gene	56051670	56052895	.	-	.	ID=g10432;
OX451216.1_Phasia_obesa_genome_assembly,_chromosome:_2	AUGUSTUS	mRNA	56051670	56052895	1	-	.	ID=g10432.t1;Parent=g10432;
OX451216.1_Phasia_obesa_genome_assembly,_chromosome:_2	AUGUSTUS	stop_codon	56051670	56051672	.	-	0	ID=g10432.t1.stop1;Parent=g10432.t1;
OX451216.1_Phasia_obesa_genome_assembly,_chromosome:_2	AUGUSTUS	CDS	56051670	56051893	1	-	2	ID=g10432.t1.CDS1;Parent=g10432.t1;
OX451216.1_Phasia_obesa_genome_assembly,_chromosome:_2	AUGUSTUS	exon	56051670	56051893	.	-	.	ID=g10432.t1.exon1;Parent=g10432.t1;
OX451216.1_Phasia_obesa_genome_assembly,_chromosome:_2	AUGUSTUS	intron	56051894	56051952	1	-	.	ID=g10432.t1.intron1;Parent=g10432.t1;
OX451216.1_Phasia_obesa_genome_assembly,_chromosome:_2	AUGUSTUS	CDS	56051953	56052032	1	-	1	ID=g10432.t1.CDS2;Parent=g10432.t1;
OX451216.1_Phasia_obesa_genome_assembly,_chromosome:_2	AUGUSTUS	exon	56051953	56052032	.	-	.	ID=g10432.t1.exon2;Parent=g10432.t1;
OX451216.1_Phasia_obesa_genome_assembly,_chromosome:_2	AUGUSTUS	intron	56052033	56052094	1	-	.	ID=g10432.t1.intron2;Parent=g10432.t1;
OX451216.1_Phasia_obesa_genome_assembly,_chromosome:_2	AUGUSTUS	CDS	56052095	56052369	1	-	0	ID=g10432.t1.CDS3;Parent=g10432.t1;
OX451216.1_Phasia_obesa_genome_assembly,_chromosome:_2	AUGUSTUS	exon	56052095	56052369	.	-	.	ID=g10432.t1.exon3;Parent=g10432.t1;
OX451216.1_Phasia_obesa_genome_assembly,_chromosome:_2	AUGUSTUS	intron	56052370	56052428	1	-	.	ID=g10432.t1.intron3;Parent=g10432.t1;
OX451216.1_Phasia_obesa_genome_assembly,_chromosome:_2	AUGUSTUS	CDS	56052429	56052497	1	-	0	ID=g10432.t1.CDS4;Parent=g10432.t1;
OX451216.1_Phasia_obesa_genome_assembly,_chromosome:_2	AUGUSTUS	exon	56052429	56052497	.	-	.	ID=g10432.t1.exon4;Parent=g10432.t1;
OX451216.1_Phasia_obesa_genome_assembly,_chromosome:_2	AUGUSTUS	intron	56052498	56052558	1	-	.	ID=g10432.t1.intron4;Parent=g10432.t1;
OX451216.1_Phasia_obesa_genome_assembly,_chromosome:_2	AUGUSTUS	CDS	56052559	56052746	1	-	2	ID=g10432.t1.CDS5;Parent=g10432.t1;
OX451216.1_Phasia_obesa_genome_assembly,_chromosome:_2	AUGUSTUS	exon	56052559	56052746	.	-	.	ID=g10432.t1.exon5;Parent=g10432.t1;
OX451216.1_Phasia_obesa_genome_assembly,_chromosome:_2	AUGUSTUS	intron	56052747	56052804	1	-	.	ID=g10432.t1.intron5;Parent=g10432.t1;
OX451216.1_Phasia_obesa_genome_assembly,_chromosome:_2	AUGUSTUS	CDS	56052805	56052895	1	-	0	ID=g10432.t1.CDS6;Parent=g10432.t1;
OX451216.1_Phasia_obesa_genome_assembly,_chromosome:_2	AUGUSTUS	exon	56052805	56052895	.	-	.	ID=g10432.t1.exon6;Parent=g10432.t1;
OX451216.1_Phasia_obesa_genome_assembly,_chromosome:_2	AUGUSTUS	start_codon	56052893	56052895	.	-	0	ID=g10432.t1.start1;Parent=g10432.t1;
OX451216.1_Phasia_obesa_genome_assembly,_chromosome:_2	AUGUSTUS	gene	56067771	56075151	.	-	.	ID=g10433;
OX451216.1_Phasia_obesa_genome_assembly,_chromosome:_2	AUGUSTUS	mRNA	56067771	56075151	1	-	.	ID=g10433.t1;Parent=g10433;
OX451216.1_Phasia_obesa_genome_assembly,_chromosome:_2	AUGUSTUS	stop_codon	56067771	56067773	.	-	0	ID=g10433.t1.stop1;Parent=g10433.t1;
OX451216.1_Phasia_obesa_genome_assembly,_chromosome:_2	AUGUSTUS	CDS	56067771	56068861	1	-	2	ID=g10433.t1.CDS1;Parent=g10433.t1;
OX451216.1_Phasia_obesa_genome_assembly,_chromosome:_2	AUGUSTUS	exon	56067771	56068861	.	-	.	ID=g10433.t1.exon1;Parent=g10433.t1;
OX451216.1_Phasia_obesa_genome_assembly,_chromosome:_2	AUGUSTUS	intron	56068862	56073881	1	-	.	ID=g10433.t1.intron1;Parent=g10433.t1;
OX451216.1_Phasia_obesa_genome_assembly,_chromosome:_2	AUGUSTUS	CDS	56073882	56075151	1	-	0	ID=g10433.t1.CDS2;Parent=g10433.t1;
OX451216.1_Phasia_obesa_genome_assembly,_chromosome:_2	AUGUSTUS	exon	56073882	56075151	.	-	.	ID=g10433.t1.exon2;Parent=g10433.t1;
OX451216.1_Phasia_obesa_genome_assembly,_chromosome:_2	AUGUSTUS	start_codon	56075149	56075151	.	-	0	ID=g10433.t1.start1;Parent=g10433.t1;
OX451216.1_Phasia_obesa_genome_assembly,_chromosome:_2	AUGUSTUS	gene	56124476	56124955	.	-	.	ID=g10434;
OX451216.1_Phasia_obesa_genome_assembly,_chromosome:_2	AUGUSTUS	mRNA	56124476	56124955	1	-	.	ID=g10434.t1;Parent=g10434;
OX451216.1_Phasia_obesa_genome_assembly,_chromosome:_2	AUGUSTUS	stop_codon	56124476	56124478	.	-	0	ID=g10434.t1.stop1;Parent=g10434.t1;
OX451216.1_Phasia_obesa_genome_assembly,_chromosome:_2	AUGUSTUS	CDS	56124476	56124955	1	-	0	ID=g10434.t1.CDS1;Parent=g10434.t1;
OX451216.1_Phasia_obesa_genome_assembly,_chromosome:_2	AUGUSTUS	exon	56124476	56124955	.	-	.	ID=g10434.t1.exon1;Parent=g10434.t1;
OX451216.1_Phasia_obesa_genome_assembly,_chromosome:_2	AUGUSTUS	start_codon	56124953	56124955	.	-	0	ID=g10434.t1.start1;Parent=g10434.t1;
OX451216.1_Phasia_obesa_genome_assembly,_chromosome:_2	AUGUSTUS	gene	56135316	56136041	.	+	.	ID=g10435;
OX451216.1_Phasia_obesa_genome_assembly,_chromosome:_2	AUGUSTUS	mRNA	56135316	56136041	1	+	.	ID=g10435.t1;Parent=g10435;
OX451216.1_Phasia_obesa_genome_assembly,_chromosome:_2	AUGUSTUS	start_codon	56135316	56135318	.	+	0	ID=g10435.t1.start1;Parent=g10435.t1;
OX451216.1_Phasia_obesa_genome_assembly,_chromosome:_2	AUGUSTUS	CDS	56135316	56135490	1	+	0	ID=g10435.t1.CDS1;Parent=g10435.t1;
OX451216.1_Phasia_obesa_genome_assembly,_chromosome:_2	AUGUSTUS	exon	56135316	56135490	.	+	.	ID=g10435.t1.exon1;Parent=g10435.t1;
OX451216.1_Phasia_obesa_genome_assembly,_chromosome:_2	AUGUSTUS	intron	56135491	56135556	1	+	.	ID=g10435.t1.intron1;Parent=g10435.t1;
OX451216.1_Phasia_obesa_genome_assembly,_chromosome:_2	AUGUSTUS	CDS	56135557	56136041	1	+	2	ID=g10435.t1.CDS2;Parent=g10435.t1;
OX451216.1_Phasia_obesa_genome_assembly,_chromosome:_2	AUGUSTUS	exon	56135557	56136041	.	+	.	ID=g10435.t1.exon2;Parent=g10435.t1;
OX451216.1_Phasia_obesa_genome_assembly,_chromosome:_2	AUGUSTUS	stop_codon	56136039	56136041	.	+	0	ID=g10435.t1.stop1;Parent=g10435.t1;
OX451216.1_Phasia_obesa_genome_assembly,_chromosome:_2	AUGUSTUS	gene	56137830	56141359	.	-	.	ID=g10436;
OX451216.1_Phasia_obesa_genome_assembly,_chromosome:_2	AUGUSTUS	mRNA	56137830	56141359	1	-	.	ID=g10436.t1;Parent=g10436;
OX451216.1_Phasia_obesa_genome_assembly,_chromosome:_2	AUGUSTUS	stop_codon	56137830	56137832	.	-	0	ID=g10436.t1.stop1;Parent=g10436.t1;
OX451216.1_Phasia_obesa_genome_assembly,_chromosome:_2	AUGUSTUS	CDS	56137830	56139552	1	-	1	ID=g10436.t1.CDS1;Parent=g10436.t1;
OX451216.1_Phasia_obesa_genome_assembly,_chromosome:_2	AUGUSTUS	exon	56137830	56139552	.	-	.	ID=g10436.t1.exon1;Parent=g10436.t1;
OX451216.1_Phasia_obesa_genome_assembly,_chromosome:_2	AUGUSTUS	intron	56139553	56140694	1	-	.	ID=g10436.t1.intron1;Parent=g10436.t1;
OX451216.1_Phasia_obesa_genome_assembly,_chromosome:_2	AUGUSTUS	CDS	56140695	56141359	1	-	0	ID=g10436.t1.CDS2;Parent=g10436.t1;
OX451216.1_Phasia_obesa_genome_assembly,_chromosome:_2	AUGUSTUS	exon	56140695	56141359	.	-	.	ID=g10436.t1.exon2;Parent=g10436.t1;
OX451216.1_Phasia_obesa_genome_assembly,_chromosome:_2	AUGUSTUS	start_codon	56141357	56141359	.	-	0	ID=g10436.t1.start1;Parent=g10436.t1;
OX451216.1_Phasia_obesa_genome_assembly,_chromosome:_2	AUGUSTUS	gene	56143947	56145146	.	+	.	ID=g10437;
OX451216.1_Phasia_obesa_genome_assembly,_chromosome:_2	AUGUSTUS	mRNA	56143947	56145146	1	+	.	ID=g10437.t1;Parent=g10437;
OX451216.1_Phasia_obesa_genome_assembly,_chromosome:_2	AUGUSTUS	start_codon	56143947	56143949	.	+	0	ID=g10437.t1.start1;Parent=g10437.t1;
OX451216.1_Phasia_obesa_genome_assembly,_chromosome:_2	AUGUSTUS	CDS	56143947	56144500	1	+	0	ID=g10437.t1.CDS1;Parent=g10437.t1;
OX451216.1_Phasia_obesa_genome_assembly,_chromosome:_2	AUGUSTUS	exon	56143947	56144500	.	+	.	ID=g10437.t1.exon1;Parent=g10437.t1;
OX451216.1_Phasia_obesa_genome_assembly,_chromosome:_2	AUGUSTUS	intron	56144501	56144560	1	+	.	ID=g10437.t1.intron1;Parent=g10437.t1;
OX451216.1_Phasia_obesa_genome_assembly,_chromosome:_2	AUGUSTUS	CDS	56144561	56144804	1	+	1	ID=g10437.t1.CDS2;Parent=g10437.t1;
OX451216.1_Phasia_obesa_genome_assembly,_chromosome:_2	AUGUSTUS	exon	56144561	56144804	.	+	.	ID=g10437.t1.exon2;Parent=g10437.t1;
OX451216.1_Phasia_obesa_genome_assembly,_chromosome:_2	AUGUSTUS	intron	56144805	56144867	1	+	.	ID=g10437.t1.intron2;Parent=g10437.t1;
OX451216.1_Phasia_obesa_genome_assembly,_chromosome:_2	AUGUSTUS	CDS	56144868	56145146	1	+	0	ID=g10437.t1.CDS3;Parent=g10437.t1;
OX451216.1_Phasia_obesa_genome_assembly,_chromosome:_2	AUGUSTUS	exon	56144868	56145146	.	+	.	ID=g10437.t1.exon3;Parent=g10437.t1;
OX451216.1_Phasia_obesa_genome_assembly,_chromosome:_2	AUGUSTUS	stop_codon	56145144	56145146	.	+	0	ID=g10437.t1.stop1;Parent=g10437.t1;
OX451216.1_Phasia_obesa_genome_assembly,_chromosome:_2	AUGUSTUS	gene	56145616	56148008	.	-	.	ID=g10438;
OX451216.1_Phasia_obesa_genome_assembly,_chromosome:_2	AUGUSTUS	mRNA	56145616	56148008	1	-	.	ID=g10438.t1;Parent=g10438;
OX451216.1_Phasia_obesa_genome_assembly,_chromosome:_2	AUGUSTUS	stop_codon	56145616	56145618	.	-	0	ID=g10438.t1.stop1;Parent=g10438.t1;
OX451216.1_Phasia_obesa_genome_assembly,_chromosome:_2	AUGUSTUS	CDS	56145616	56145770	1	-	2	ID=g10438.t1.CDS1;Parent=g10438.t1;
OX451216.1_Phasia_obesa_genome_assembly,_chromosome:_2	AUGUSTUS	exon	56145616	56145770	.	-	.	ID=g10438.t1.exon1;Parent=g10438.t1;
OX451216.1_Phasia_obesa_genome_assembly,_chromosome:_2	AUGUSTUS	intron	56145771	56147415	1	-	.	ID=g10438.t1.intron1;Parent=g10438.t1;
OX451216.1_Phasia_obesa_genome_assembly,_chromosome:_2	AUGUSTUS	CDS	56147416	56147855	1	-	1	ID=g10438.t1.CDS2;Parent=g10438.t1;
OX451216.1_Phasia_obesa_genome_assembly,_chromosome:_2	AUGUSTUS	exon	56147416	56147855	.	-	.	ID=g10438.t1.exon2;Parent=g10438.t1;
OX451216.1_Phasia_obesa_genome_assembly,_chromosome:_2	AUGUSTUS	intron	56147856	56147937	1	-	.	ID=g10438.t1.intron2;Parent=g10438.t1;
OX451216.1_Phasia_obesa_genome_assembly,_chromosome:_2	AUGUSTUS	CDS	56147938	56148008	1	-	0	ID=g10438.t1.CDS3;Parent=g10438.t1;
OX451216.1_Phasia_obesa_genome_assembly,_chromosome:_2	AUGUSTUS	exon	56147938	56148008	.	-	.	ID=g10438.t1.exon3;Parent=g10438.t1;
OX451216.1_Phasia_obesa_genome_assembly,_chromosome:_2	AUGUSTUS	start_codon	56148006	56148008	.	-	0	ID=g10438.t1.start1;Parent=g10438.t1;
OX451216.1_Phasia_obesa_genome_assembly,_chromosome:_2	AUGUSTUS	gene	56157869	56158579	.	-	.	ID=g10439;
OX451216.1_Phasia_obesa_genome_assembly,_chromosome:_2	AUGUSTUS	mRNA	56157869	56158579	1	-	.	ID=g10439.t1;Parent=g10439;
OX451216.1_Phasia_obesa_genome_assembly,_chromosome:_2	AUGUSTUS	stop_codon	56157869	56157871	.	-	0	ID=g10439.t1.stop1;Parent=g10439.t1;
OX451216.1_Phasia_obesa_genome_assembly,_chromosome:_2	AUGUSTUS	CDS	56157869	56158579	1	-	0	ID=g10439.t1.CDS1;Parent=g10439.t1;
OX451216.1_Phasia_obesa_genome_assembly,_chromosome:_2	AUGUSTUS	exon	56157869	56158579	.	-	.	ID=g10439.t1.exon1;Parent=g10439.t1;
OX451216.1_Phasia_obesa_genome_assembly,_chromosome:_2	AUGUSTUS	start_codon	56158577	56158579	.	-	0	ID=g10439.t1.start1;Parent=g10439.t1;
OX451216.1_Phasia_obesa_genome_assembly,_chromosome:_2	AUGUSTUS	gene	56212707	56215632	.	-	.	ID=g10440;
OX451216.1_Phasia_obesa_genome_assembly,_chromosome:_2	AUGUSTUS	mRNA	56212707	56215632	0.37	-	.	ID=g10440.t1;Parent=g10440;
OX451216.1_Phasia_obesa_genome_assembly,_chromosome:_2	AUGUSTUS	stop_codon	56212707	56212709	.	-	0	ID=g10440.t1.stop1;Parent=g10440.t1;
OX451216.1_Phasia_obesa_genome_assembly,_chromosome:_2	AUGUSTUS	CDS	56212707	56212943	1	-	0	ID=g10440.t1.CDS1;Parent=g10440.t1;
OX451216.1_Phasia_obesa_genome_assembly,_chromosome:_2	AUGUSTUS	exon	56212707	56212943	.	-	.	ID=g10440.t1.exon1;Parent=g10440.t1;
OX451216.1_Phasia_obesa_genome_assembly,_chromosome:_2	AUGUSTUS	intron	56212944	56215608	0.37	-	.	ID=g10440.t1.intron1;Parent=g10440.t1;
OX451216.1_Phasia_obesa_genome_assembly,_chromosome:_2	AUGUSTUS	CDS	56215609	56215632	0.37	-	0	ID=g10440.t1.CDS2;Parent=g10440.t1;
OX451216.1_Phasia_obesa_genome_assembly,_chromosome:_2	AUGUSTUS	exon	56215609	56215632	.	-	.	ID=g10440.t1.exon2;Parent=g10440.t1;
OX451216.1_Phasia_obesa_genome_assembly,_chromosome:_2	AUGUSTUS	start_codon	56215630	56215632	.	-	0	ID=g10440.t1.start1;Parent=g10440.t1;
OX451216.1_Phasia_obesa_genome_assembly,_chromosome:_2	AUGUSTUS	gene	56253235	56264447	.	-	.	ID=g10441;
OX451216.1_Phasia_obesa_genome_assembly,_chromosome:_2	AUGUSTUS	mRNA	56253235	56264447	1	-	.	ID=g10441.t1;Parent=g10441;
OX451216.1_Phasia_obesa_genome_assembly,_chromosome:_2	AUGUSTUS	stop_codon	56253235	56253237	.	-	0	ID=g10441.t1.stop1;Parent=g10441.t1;
OX451216.1_Phasia_obesa_genome_assembly,_chromosome:_2	AUGUSTUS	CDS	56253235	56253327	1	-	0	ID=g10441.t1.CDS1;Parent=g10441.t1;
OX451216.1_Phasia_obesa_genome_assembly,_chromosome:_2	AUGUSTUS	exon	56253235	56253327	.	-	.	ID=g10441.t1.exon1;Parent=g10441.t1;
OX451216.1_Phasia_obesa_genome_assembly,_chromosome:_2	AUGUSTUS	intron	56253328	56253984	1	-	.	ID=g10441.t1.intron1;Parent=g10441.t1;
OX451216.1_Phasia_obesa_genome_assembly,_chromosome:_2	AUGUSTUS	CDS	56253985	56254319	1	-	2	ID=g10441.t1.CDS2;Parent=g10441.t1;
OX451216.1_Phasia_obesa_genome_assembly,_chromosome:_2	AUGUSTUS	exon	56253985	56254319	.	-	.	ID=g10441.t1.exon2;Parent=g10441.t1;
OX451216.1_Phasia_obesa_genome_assembly,_chromosome:_2	AUGUSTUS	intron	56254320	56263702	1	-	.	ID=g10441.t1.intron2;Parent=g10441.t1;
OX451216.1_Phasia_obesa_genome_assembly,_chromosome:_2	AUGUSTUS	CDS	56263703	56264447	1	-	0	ID=g10441.t1.CDS3;Parent=g10441.t1;
OX451216.1_Phasia_obesa_genome_assembly,_chromosome:_2	AUGUSTUS	exon	56263703	56264447	.	-	.	ID=g10441.t1.exon3;Parent=g10441.t1;
OX451216.1_Phasia_obesa_genome_assembly,_chromosome:_2	AUGUSTUS	start_codon	56264445	56264447	.	-	0	ID=g10441.t1.start1;Parent=g10441.t1;
OX451216.1_Phasia_obesa_genome_assembly,_chromosome:_2	AUGUSTUS	gene	56327169	56331768	.	+	.	ID=g10442;
OX451216.1_Phasia_obesa_genome_assembly,_chromosome:_2	AUGUSTUS	mRNA	56327169	56331768	1	+	.	ID=g10442.t1;Parent=g10442;
OX451216.1_Phasia_obesa_genome_assembly,_chromosome:_2	AUGUSTUS	start_codon	56327169	56327171	.	+	0	ID=g10442.t1.start1;Parent=g10442.t1;
OX451216.1_Phasia_obesa_genome_assembly,_chromosome:_2	AUGUSTUS	CDS	56327169	56327191	1	+	0	ID=g10442.t1.CDS1;Parent=g10442.t1;
OX451216.1_Phasia_obesa_genome_assembly,_chromosome:_2	AUGUSTUS	exon	56327169	56327191	.	+	.	ID=g10442.t1.exon1;Parent=g10442.t1;
OX451216.1_Phasia_obesa_genome_assembly,_chromosome:_2	AUGUSTUS	intron	56327192	56330629	1	+	.	ID=g10442.t1.intron1;Parent=g10442.t1;
OX451216.1_Phasia_obesa_genome_assembly,_chromosome:_2	AUGUSTUS	CDS	56330630	56330702	1	+	1	ID=g10442.t1.CDS2;Parent=g10442.t1;
OX451216.1_Phasia_obesa_genome_assembly,_chromosome:_2	AUGUSTUS	exon	56330630	56330702	.	+	.	ID=g10442.t1.exon2;Parent=g10442.t1;
OX451216.1_Phasia_obesa_genome_assembly,_chromosome:_2	AUGUSTUS	intron	56330703	56330764	1	+	.	ID=g10442.t1.intron2;Parent=g10442.t1;
OX451216.1_Phasia_obesa_genome_assembly,_chromosome:_2	AUGUSTUS	CDS	56330765	56331492	1	+	0	ID=g10442.t1.CDS3;Parent=g10442.t1;
OX451216.1_Phasia_obesa_genome_assembly,_chromosome:_2	AUGUSTUS	exon	56330765	56331492	.	+	.	ID=g10442.t1.exon3;Parent=g10442.t1;
OX451216.1_Phasia_obesa_genome_assembly,_chromosome:_2	AUGUSTUS	intron	56331493	56331548	1	+	.	ID=g10442.t1.intron3;Parent=g10442.t1;
OX451216.1_Phasia_obesa_genome_assembly,_chromosome:_2	AUGUSTUS	CDS	56331549	56331768	1	+	1	ID=g10442.t1.CDS4;Parent=g10442.t1;
OX451216.1_Phasia_obesa_genome_assembly,_chromosome:_2	AUGUSTUS	exon	56331549	56331768	.	+	.	ID=g10442.t1.exon4;Parent=g10442.t1;
OX451216.1_Phasia_obesa_genome_assembly,_chromosome:_2	AUGUSTUS	stop_codon	56331766	56331768	.	+	0	ID=g10442.t1.stop1;Parent=g10442.t1;
OX451216.1_Phasia_obesa_genome_assembly,_chromosome:_2	AUGUSTUS	gene	56369712	56373719	.	+	.	ID=g10443;
OX451216.1_Phasia_obesa_genome_assembly,_chromosome:_2	AUGUSTUS	mRNA	56369712	56373719	0.05	+	.	ID=g10443.t1;Parent=g10443;
OX451216.1_Phasia_obesa_genome_assembly,_chromosome:_2	AUGUSTUS	start_codon	56369712	56369714	.	+	0	ID=g10443.t1.start1;Parent=g10443.t1;
OX451216.1_Phasia_obesa_genome_assembly,_chromosome:_2	AUGUSTUS	CDS	56369712	56369812	0.64	+	0	ID=g10443.t1.CDS1;Parent=g10443.t1;
OX451216.1_Phasia_obesa_genome_assembly,_chromosome:_2	AUGUSTUS	exon	56369712	56369812	.	+	.	ID=g10443.t1.exon1;Parent=g10443.t1;
OX451216.1_Phasia_obesa_genome_assembly,_chromosome:_2	AUGUSTUS	intron	56369813	56370724	0.64	+	.	ID=g10443.t1.intron1;Parent=g10443.t1;
OX451216.1_Phasia_obesa_genome_assembly,_chromosome:_2	AUGUSTUS	CDS	56370725	56370960	0.32	+	1	ID=g10443.t1.CDS2;Parent=g10443.t1;
OX451216.1_Phasia_obesa_genome_assembly,_chromosome:_2	AUGUSTUS	exon	56370725	56370960	.	+	.	ID=g10443.t1.exon2;Parent=g10443.t1;
OX451216.1_Phasia_obesa_genome_assembly,_chromosome:_2	AUGUSTUS	intron	56370961	56371824	0.25	+	.	ID=g10443.t1.intron2;Parent=g10443.t1;
OX451216.1_Phasia_obesa_genome_assembly,_chromosome:_2	AUGUSTUS	CDS	56371825	56372118	0.12	+	2	ID=g10443.t1.CDS3;Parent=g10443.t1;
OX451216.1_Phasia_obesa_genome_assembly,_chromosome:_2	AUGUSTUS	exon	56371825	56372118	.	+	.	ID=g10443.t1.exon3;Parent=g10443.t1;
OX451216.1_Phasia_obesa_genome_assembly,_chromosome:_2	AUGUSTUS	intron	56372119	56373480	0.23	+	.	ID=g10443.t1.intron3;Parent=g10443.t1;
OX451216.1_Phasia_obesa_genome_assembly,_chromosome:_2	AUGUSTUS	CDS	56373481	56373719	0.64	+	2	ID=g10443.t1.CDS4;Parent=g10443.t1;
OX451216.1_Phasia_obesa_genome_assembly,_chromosome:_2	AUGUSTUS	exon	56373481	56373719	.	+	.	ID=g10443.t1.exon4;Parent=g10443.t1;
OX451216.1_Phasia_obesa_genome_assembly,_chromosome:_2	AUGUSTUS	stop_codon	56373717	56373719	.	+	0	ID=g10443.t1.stop1;Parent=g10443.t1;
OX451216.1_Phasia_obesa_genome_assembly,_chromosome:_2	AUGUSTUS	gene	56392623	56393774	.	+	.	ID=g10444;
OX451216.1_Phasia_obesa_genome_assembly,_chromosome:_2	AUGUSTUS	mRNA	56392623	56393774	0.65	+	.	ID=g10444.t1;Parent=g10444;
OX451216.1_Phasia_obesa_genome_assembly,_chromosome:_2	AUGUSTUS	start_codon	56392623	56392625	.	+	0	ID=g10444.t1.start1;Parent=g10444.t1;
OX451216.1_Phasia_obesa_genome_assembly,_chromosome:_2	AUGUSTUS	CDS	56392623	56393774	0.65	+	0	ID=g10444.t1.CDS1;Parent=g10444.t1;
OX451216.1_Phasia_obesa_genome_assembly,_chromosome:_2	AUGUSTUS	exon	56392623	56393774	.	+	.	ID=g10444.t1.exon1;Parent=g10444.t1;
OX451216.1_Phasia_obesa_genome_assembly,_chromosome:_2	AUGUSTUS	stop_codon	56393772	56393774	.	+	0	ID=g10444.t1.stop1;Parent=g10444.t1;
OX451216.1_Phasia_obesa_genome_assembly,_chromosome:_2	AUGUSTUS	gene	56541462	56542940	.	+	.	ID=g10445;
OX451216.1_Phasia_obesa_genome_assembly,_chromosome:_2	AUGUSTUS	mRNA	56541462	56542940	1	+	.	ID=g10445.t1;Parent=g10445;
OX451216.1_Phasia_obesa_genome_assembly,_chromosome:_2	AUGUSTUS	start_codon	56541462	56541464	.	+	0	ID=g10445.t1.start1;Parent=g10445.t1;
OX451216.1_Phasia_obesa_genome_assembly,_chromosome:_2	AUGUSTUS	CDS	56541462	56542940	1	+	0	ID=g10445.t1.CDS1;Parent=g10445.t1;
OX451216.1_Phasia_obesa_genome_assembly,_chromosome:_2	AUGUSTUS	exon	56541462	56542940	.	+	.	ID=g10445.t1.exon1;Parent=g10445.t1;
OX451216.1_Phasia_obesa_genome_assembly,_chromosome:_2	AUGUSTUS	stop_codon	56542938	56542940	.	+	0	ID=g10445.t1.stop1;Parent=g10445.t1;
OX451216.1_Phasia_obesa_genome_assembly,_chromosome:_2	AUGUSTUS	gene	56570536	56574009	.	-	.	ID=g10446;
OX451216.1_Phasia_obesa_genome_assembly,_chromosome:_2	AUGUSTUS	mRNA	56570536	56574009	1	-	.	ID=g10446.t1;Parent=g10446;
OX451216.1_Phasia_obesa_genome_assembly,_chromosome:_2	AUGUSTUS	stop_codon	56570536	56570538	.	-	0	ID=g10446.t1.stop1;Parent=g10446.t1;
OX451216.1_Phasia_obesa_genome_assembly,_chromosome:_2	AUGUSTUS	CDS	56570536	56574009	1	-	0	ID=g10446.t1.CDS1;Parent=g10446.t1;
OX451216.1_Phasia_obesa_genome_assembly,_chromosome:_2	AUGUSTUS	exon	56570536	56574009	.	-	.	ID=g10446.t1.exon1;Parent=g10446.t1;
OX451216.1_Phasia_obesa_genome_assembly,_chromosome:_2	AUGUSTUS	start_codon	56574007	56574009	.	-	0	ID=g10446.t1.start1;Parent=g10446.t1;
OX451216.1_Phasia_obesa_genome_assembly,_chromosome:_2	AUGUSTUS	gene	56588641	56589105	.	+	.	ID=g10447;
OX451216.1_Phasia_obesa_genome_assembly,_chromosome:_2	AUGUSTUS	mRNA	56588641	56589105	1	+	.	ID=g10447.t1;Parent=g10447;
OX451216.1_Phasia_obesa_genome_assembly,_chromosome:_2	AUGUSTUS	start_codon	56588641	56588643	.	+	0	ID=g10447.t1.start1;Parent=g10447.t1;
OX451216.1_Phasia_obesa_genome_assembly,_chromosome:_2	AUGUSTUS	CDS	56588641	56589105	1	+	0	ID=g10447.t1.CDS1;Parent=g10447.t1;
OX451216.1_Phasia_obesa_genome_assembly,_chromosome:_2	AUGUSTUS	exon	56588641	56589105	.	+	.	ID=g10447.t1.exon1;Parent=g10447.t1;
OX451216.1_Phasia_obesa_genome_assembly,_chromosome:_2	AUGUSTUS	stop_codon	56589103	56589105	.	+	0	ID=g10447.t1.stop1;Parent=g10447.t1;
OX451216.1_Phasia_obesa_genome_assembly,_chromosome:_2	AUGUSTUS	gene	56641286	56654049	.	+	.	ID=g10448;
OX451216.1_Phasia_obesa_genome_assembly,_chromosome:_2	AUGUSTUS	mRNA	56641286	56654049	0.35	+	.	ID=g10448.t1;Parent=g10448;
OX451216.1_Phasia_obesa_genome_assembly,_chromosome:_2	AUGUSTUS	start_codon	56641286	56641288	.	+	0	ID=g10448.t1.start1;Parent=g10448.t1;
OX451216.1_Phasia_obesa_genome_assembly,_chromosome:_2	AUGUSTUS	CDS	56641286	56641289	0.35	+	0	ID=g10448.t1.CDS1;Parent=g10448.t1;
OX451216.1_Phasia_obesa_genome_assembly,_chromosome:_2	AUGUSTUS	exon	56641286	56641289	.	+	.	ID=g10448.t1.exon1;Parent=g10448.t1;
OX451216.1_Phasia_obesa_genome_assembly,_chromosome:_2	AUGUSTUS	intron	56641290	56643750	0.35	+	.	ID=g10448.t1.intron1;Parent=g10448.t1;
OX451216.1_Phasia_obesa_genome_assembly,_chromosome:_2	AUGUSTUS	CDS	56643751	56644003	0.98	+	2	ID=g10448.t1.CDS2;Parent=g10448.t1;
OX451216.1_Phasia_obesa_genome_assembly,_chromosome:_2	AUGUSTUS	exon	56643751	56644003	.	+	.	ID=g10448.t1.exon2;Parent=g10448.t1;
OX451216.1_Phasia_obesa_genome_assembly,_chromosome:_2	AUGUSTUS	intron	56644004	56645604	1	+	.	ID=g10448.t1.intron2;Parent=g10448.t1;
OX451216.1_Phasia_obesa_genome_assembly,_chromosome:_2	AUGUSTUS	CDS	56645605	56645807	1	+	1	ID=g10448.t1.CDS3;Parent=g10448.t1;
OX451216.1_Phasia_obesa_genome_assembly,_chromosome:_2	AUGUSTUS	exon	56645605	56645807	.	+	.	ID=g10448.t1.exon3;Parent=g10448.t1;
OX451216.1_Phasia_obesa_genome_assembly,_chromosome:_2	AUGUSTUS	intron	56645808	56645905	1	+	.	ID=g10448.t1.intron3;Parent=g10448.t1;
OX451216.1_Phasia_obesa_genome_assembly,_chromosome:_2	AUGUSTUS	CDS	56645906	56646161	1	+	2	ID=g10448.t1.CDS4;Parent=g10448.t1;
OX451216.1_Phasia_obesa_genome_assembly,_chromosome:_2	AUGUSTUS	exon	56645906	56646161	.	+	.	ID=g10448.t1.exon4;Parent=g10448.t1;
OX451216.1_Phasia_obesa_genome_assembly,_chromosome:_2	AUGUSTUS	intron	56646162	56651486	1	+	.	ID=g10448.t1.intron4;Parent=g10448.t1;
OX451216.1_Phasia_obesa_genome_assembly,_chromosome:_2	AUGUSTUS	CDS	56651487	56651758	1	+	1	ID=g10448.t1.CDS5;Parent=g10448.t1;
OX451216.1_Phasia_obesa_genome_assembly,_chromosome:_2	AUGUSTUS	exon	56651487	56651758	.	+	.	ID=g10448.t1.exon5;Parent=g10448.t1;
OX451216.1_Phasia_obesa_genome_assembly,_chromosome:_2	AUGUSTUS	intron	56651759	56651809	1	+	.	ID=g10448.t1.intron5;Parent=g10448.t1;
OX451216.1_Phasia_obesa_genome_assembly,_chromosome:_2	AUGUSTUS	CDS	56651810	56652142	1	+	2	ID=g10448.t1.CDS6;Parent=g10448.t1;
OX451216.1_Phasia_obesa_genome_assembly,_chromosome:_2	AUGUSTUS	exon	56651810	56652142	.	+	.	ID=g10448.t1.exon6;Parent=g10448.t1;
OX451216.1_Phasia_obesa_genome_assembly,_chromosome:_2	AUGUSTUS	intron	56652143	56653807	1	+	.	ID=g10448.t1.intron6;Parent=g10448.t1;
OX451216.1_Phasia_obesa_genome_assembly,_chromosome:_2	AUGUSTUS	CDS	56653808	56654049	1	+	2	ID=g10448.t1.CDS7;Parent=g10448.t1;
OX451216.1_Phasia_obesa_genome_assembly,_chromosome:_2	AUGUSTUS	exon	56653808	56654049	.	+	.	ID=g10448.t1.exon7;Parent=g10448.t1;
OX451216.1_Phasia_obesa_genome_assembly,_chromosome:_2	AUGUSTUS	stop_codon	56654047	56654049	.	+	0	ID=g10448.t1.stop1;Parent=g10448.t1;
OX451216.1_Phasia_obesa_genome_assembly,_chromosome:_2	AUGUSTUS	gene	56665352	56670667	.	+	.	ID=g10449;
OX451216.1_Phasia_obesa_genome_assembly,_chromosome:_2	AUGUSTUS	mRNA	56665352	56670667	0.04	+	.	ID=g10449.t1;Parent=g10449;
OX451216.1_Phasia_obesa_genome_assembly,_chromosome:_2	AUGUSTUS	start_codon	56665352	56665354	.	+	0	ID=g10449.t1.start1;Parent=g10449.t1;
OX451216.1_Phasia_obesa_genome_assembly,_chromosome:_2	AUGUSTUS	CDS	56665352	56665766	0.28	+	0	ID=g10449.t1.CDS1;Parent=g10449.t1;
OX451216.1_Phasia_obesa_genome_assembly,_chromosome:_2	AUGUSTUS	exon	56665352	56665766	.	+	.	ID=g10449.t1.exon1;Parent=g10449.t1;
OX451216.1_Phasia_obesa_genome_assembly,_chromosome:_2	AUGUSTUS	intron	56665767	56666612	0.12	+	.	ID=g10449.t1.intron1;Parent=g10449.t1;
OX451216.1_Phasia_obesa_genome_assembly,_chromosome:_2	AUGUSTUS	CDS	56666613	56667164	0.26	+	2	ID=g10449.t1.CDS2;Parent=g10449.t1;
OX451216.1_Phasia_obesa_genome_assembly,_chromosome:_2	AUGUSTUS	exon	56666613	56667164	.	+	.	ID=g10449.t1.exon2;Parent=g10449.t1;
OX451216.1_Phasia_obesa_genome_assembly,_chromosome:_2	AUGUSTUS	intron	56667165	56668751	0.49	+	.	ID=g10449.t1.intron2;Parent=g10449.t1;
OX451216.1_Phasia_obesa_genome_assembly,_chromosome:_2	AUGUSTUS	CDS	56668752	56669605	0.3	+	2	ID=g10449.t1.CDS3;Parent=g10449.t1;
OX451216.1_Phasia_obesa_genome_assembly,_chromosome:_2	AUGUSTUS	exon	56668752	56669605	.	+	.	ID=g10449.t1.exon3;Parent=g10449.t1;
OX451216.1_Phasia_obesa_genome_assembly,_chromosome:_2	AUGUSTUS	intron	56669606	56670562	0.6	+	.	ID=g10449.t1.intron3;Parent=g10449.t1;
OX451216.1_Phasia_obesa_genome_assembly,_chromosome:_2	AUGUSTUS	CDS	56670563	56670667	1	+	0	ID=g10449.t1.CDS4;Parent=g10449.t1;
OX451216.1_Phasia_obesa_genome_assembly,_chromosome:_2	AUGUSTUS	exon	56670563	56670667	.	+	.	ID=g10449.t1.exon4;Parent=g10449.t1;
OX451216.1_Phasia_obesa_genome_assembly,_chromosome:_2	AUGUSTUS	stop_codon	56670665	56670667	.	+	0	ID=g10449.t1.stop1;Parent=g10449.t1;
OX451216.1_Phasia_obesa_genome_assembly,_chromosome:_2	AUGUSTUS	gene	56743072	56790114	.	-	.	ID=g10450;
OX451216.1_Phasia_obesa_genome_assembly,_chromosome:_2	AUGUSTUS	mRNA	56743072	56790114	0.89	-	.	ID=g10450.t1;Parent=g10450;
OX451216.1_Phasia_obesa_genome_assembly,_chromosome:_2	AUGUSTUS	stop_codon	56743072	56743074	.	-	0	ID=g10450.t1.stop1;Parent=g10450.t1;
OX451216.1_Phasia_obesa_genome_assembly,_chromosome:_2	AUGUSTUS	CDS	56743072	56743265	1	-	2	ID=g10450.t1.CDS1;Parent=g10450.t1;
OX451216.1_Phasia_obesa_genome_assembly,_chromosome:_2	AUGUSTUS	exon	56743072	56743265	.	-	.	ID=g10450.t1.exon1;Parent=g10450.t1;
OX451216.1_Phasia_obesa_genome_assembly,_chromosome:_2	AUGUSTUS	intron	56743266	56766272	0.89	-	.	ID=g10450.t1.intron1;Parent=g10450.t1;
OX451216.1_Phasia_obesa_genome_assembly,_chromosome:_2	AUGUSTUS	CDS	56766273	56767196	0.89	-	2	ID=g10450.t1.CDS2;Parent=g10450.t1;
OX451216.1_Phasia_obesa_genome_assembly,_chromosome:_2	AUGUSTUS	exon	56766273	56767196	.	-	.	ID=g10450.t1.exon2;Parent=g10450.t1;
OX451216.1_Phasia_obesa_genome_assembly,_chromosome:_2	AUGUSTUS	intron	56767197	56776129	1	-	.	ID=g10450.t1.intron2;Parent=g10450.t1;
OX451216.1_Phasia_obesa_genome_assembly,_chromosome:_2	AUGUSTUS	CDS	56776130	56776375	1	-	2	ID=g10450.t1.CDS3;Parent=g10450.t1;
OX451216.1_Phasia_obesa_genome_assembly,_chromosome:_2	AUGUSTUS	exon	56776130	56776375	.	-	.	ID=g10450.t1.exon3;Parent=g10450.t1;
OX451216.1_Phasia_obesa_genome_assembly,_chromosome:_2	AUGUSTUS	intron	56776376	56780320	1	-	.	ID=g10450.t1.intron3;Parent=g10450.t1;
OX451216.1_Phasia_obesa_genome_assembly,_chromosome:_2	AUGUSTUS	CDS	56780321	56780759	1	-	0	ID=g10450.t1.CDS4;Parent=g10450.t1;
OX451216.1_Phasia_obesa_genome_assembly,_chromosome:_2	AUGUSTUS	exon	56780321	56780759	.	-	.	ID=g10450.t1.exon4;Parent=g10450.t1;
OX451216.1_Phasia_obesa_genome_assembly,_chromosome:_2	AUGUSTUS	intron	56780760	56782425	1	-	.	ID=g10450.t1.intron4;Parent=g10450.t1;
OX451216.1_Phasia_obesa_genome_assembly,_chromosome:_2	AUGUSTUS	CDS	56782426	56784783	1	-	0	ID=g10450.t1.CDS5;Parent=g10450.t1;
OX451216.1_Phasia_obesa_genome_assembly,_chromosome:_2	AUGUSTUS	exon	56782426	56784783	.	-	.	ID=g10450.t1.exon5;Parent=g10450.t1;
OX451216.1_Phasia_obesa_genome_assembly,_chromosome:_2	AUGUSTUS	intron	56784784	56784904	1	-	.	ID=g10450.t1.intron5;Parent=g10450.t1;
OX451216.1_Phasia_obesa_genome_assembly,_chromosome:_2	AUGUSTUS	CDS	56784905	56785156	1	-	0	ID=g10450.t1.CDS6;Parent=g10450.t1;
OX451216.1_Phasia_obesa_genome_assembly,_chromosome:_2	AUGUSTUS	exon	56784905	56785156	.	-	.	ID=g10450.t1.exon6;Parent=g10450.t1;
OX451216.1_Phasia_obesa_genome_assembly,_chromosome:_2	AUGUSTUS	intron	56785157	56785219	1	-	.	ID=g10450.t1.intron6;Parent=g10450.t1;
OX451216.1_Phasia_obesa_genome_assembly,_chromosome:_2	AUGUSTUS	CDS	56785220	56785441	1	-	0	ID=g10450.t1.CDS7;Parent=g10450.t1;
OX451216.1_Phasia_obesa_genome_assembly,_chromosome:_2	AUGUSTUS	exon	56785220	56785441	.	-	.	ID=g10450.t1.exon7;Parent=g10450.t1;
OX451216.1_Phasia_obesa_genome_assembly,_chromosome:_2	AUGUSTUS	intron	56785442	56785501	1	-	.	ID=g10450.t1.intron7;Parent=g10450.t1;
OX451216.1_Phasia_obesa_genome_assembly,_chromosome:_2	AUGUSTUS	CDS	56785502	56785700	1	-	1	ID=g10450.t1.CDS8;Parent=g10450.t1;
OX451216.1_Phasia_obesa_genome_assembly,_chromosome:_2	AUGUSTUS	exon	56785502	56785700	.	-	.	ID=g10450.t1.exon8;Parent=g10450.t1;
OX451216.1_Phasia_obesa_genome_assembly,_chromosome:_2	AUGUSTUS	intron	56785701	56785780	1	-	.	ID=g10450.t1.intron8;Parent=g10450.t1;
OX451216.1_Phasia_obesa_genome_assembly,_chromosome:_2	AUGUSTUS	CDS	56785781	56785981	1	-	1	ID=g10450.t1.CDS9;Parent=g10450.t1;
OX451216.1_Phasia_obesa_genome_assembly,_chromosome:_2	AUGUSTUS	exon	56785781	56785981	.	-	.	ID=g10450.t1.exon9;Parent=g10450.t1;
OX451216.1_Phasia_obesa_genome_assembly,_chromosome:_2	AUGUSTUS	intron	56785982	56789776	1	-	.	ID=g10450.t1.intron9;Parent=g10450.t1;
OX451216.1_Phasia_obesa_genome_assembly,_chromosome:_2	AUGUSTUS	CDS	56789777	56790114	1	-	0	ID=g10450.t1.CDS10;Parent=g10450.t1;
OX451216.1_Phasia_obesa_genome_assembly,_chromosome:_2	AUGUSTUS	exon	56789777	56790114	.	-	.	ID=g10450.t1.exon10;Parent=g10450.t1;
OX451216.1_Phasia_obesa_genome_assembly,_chromosome:_2	AUGUSTUS	start_codon	56790112	56790114	.	-	0	ID=g10450.t1.start1;Parent=g10450.t1;
OX451216.1_Phasia_obesa_genome_assembly,_chromosome:_2	GeneMark.hmm3	mRNA	56766229	56790114	.	-	.	ID=g10450.t2;Parent=g10450;
OX451216.1_Phasia_obesa_genome_assembly,_chromosome:_2	GeneMark.hmm3	stop_codon	56766229	56766231	.	-	0	ID=g10450.t2.stop1;Parent=g10450.t2;
OX451216.1_Phasia_obesa_genome_assembly,_chromosome:_2	GeneMark.hmm3	CDS	56766229	56767196	.	-	2	ID=g10450.t2.CDS1;Parent=g10450.t2;
OX451216.1_Phasia_obesa_genome_assembly,_chromosome:_2	GeneMark.hmm3	exon	56766229	56767196	0	-	.	ID=g10450.t2.exon1;Parent=g10450.t2;
OX451216.1_Phasia_obesa_genome_assembly,_chromosome:_2	GeneMark.hmm3	intron	56767197	56776129	.	-	2	ID=g10450.t2.intron1;Parent=g10450.t2;
OX451216.1_Phasia_obesa_genome_assembly,_chromosome:_2	GeneMark.hmm3	CDS	56776130	56776375	.	-	2	ID=g10450.t2.CDS2;Parent=g10450.t2;
OX451216.1_Phasia_obesa_genome_assembly,_chromosome:_2	GeneMark.hmm3	exon	56776130	56776375	0	-	.	ID=g10450.t2.exon2;Parent=g10450.t2;
OX451216.1_Phasia_obesa_genome_assembly,_chromosome:_2	GeneMark.hmm3	intron	56776376	56780320	.	-	0	ID=g10450.t2.intron2;Parent=g10450.t2;
OX451216.1_Phasia_obesa_genome_assembly,_chromosome:_2	GeneMark.hmm3	CDS	56780321	56780759	.	-	0	ID=g10450.t2.CDS3;Parent=g10450.t2;
OX451216.1_Phasia_obesa_genome_assembly,_chromosome:_2	GeneMark.hmm3	exon	56780321	56780759	0	-	.	ID=g10450.t2.exon3;Parent=g10450.t2;
OX451216.1_Phasia_obesa_genome_assembly,_chromosome:_2	GeneMark.hmm3	intron	56780760	56782425	.	-	0	ID=g10450.t2.intron3;Parent=g10450.t2;
OX451216.1_Phasia_obesa_genome_assembly,_chromosome:_2	GeneMark.hmm3	CDS	56782426	56784783	.	-	0	ID=g10450.t2.CDS4;Parent=g10450.t2;
OX451216.1_Phasia_obesa_genome_assembly,_chromosome:_2	GeneMark.hmm3	exon	56782426	56784783	0	-	.	ID=g10450.t2.exon4;Parent=g10450.t2;
OX451216.1_Phasia_obesa_genome_assembly,_chromosome:_2	GeneMark.hmm3	intron	56784784	56784904	.	-	0	ID=g10450.t2.intron4;Parent=g10450.t2;
OX451216.1_Phasia_obesa_genome_assembly,_chromosome:_2	GeneMark.hmm3	CDS	56784905	56785156	.	-	0	ID=g10450.t2.CDS5;Parent=g10450.t2;
OX451216.1_Phasia_obesa_genome_assembly,_chromosome:_2	GeneMark.hmm3	exon	56784905	56785156	0	-	.	ID=g10450.t2.exon5;Parent=g10450.t2;
OX451216.1_Phasia_obesa_genome_assembly,_chromosome:_2	GeneMark.hmm3	intron	56785157	56785219	.	-	0	ID=g10450.t2.intron5;Parent=g10450.t2;
OX451216.1_Phasia_obesa_genome_assembly,_chromosome:_2	GeneMark.hmm3	CDS	56785220	56785441	.	-	0	ID=g10450.t2.CDS6;Parent=g10450.t2;
OX451216.1_Phasia_obesa_genome_assembly,_chromosome:_2	GeneMark.hmm3	exon	56785220	56785441	0	-	.	ID=g10450.t2.exon6;Parent=g10450.t2;
OX451216.1_Phasia_obesa_genome_assembly,_chromosome:_2	GeneMark.hmm3	intron	56785442	56785501	.	-	1	ID=g10450.t2.intron6;Parent=g10450.t2;
OX451216.1_Phasia_obesa_genome_assembly,_chromosome:_2	GeneMark.hmm3	CDS	56785502	56785700	.	-	1	ID=g10450.t2.CDS7;Parent=g10450.t2;
OX451216.1_Phasia_obesa_genome_assembly,_chromosome:_2	GeneMark.hmm3	exon	56785502	56785700	0	-	.	ID=g10450.t2.exon7;Parent=g10450.t2;
OX451216.1_Phasia_obesa_genome_assembly,_chromosome:_2	GeneMark.hmm3	intron	56785701	56785780	.	-	1	ID=g10450.t2.intron7;Parent=g10450.t2;
OX451216.1_Phasia_obesa_genome_assembly,_chromosome:_2	GeneMark.hmm3	CDS	56785781	56785981	.	-	1	ID=g10450.t2.CDS8;Parent=g10450.t2;
OX451216.1_Phasia_obesa_genome_assembly,_chromosome:_2	GeneMark.hmm3	exon	56785781	56785981	0	-	.	ID=g10450.t2.exon8;Parent=g10450.t2;
OX451216.1_Phasia_obesa_genome_assembly,_chromosome:_2	GeneMark.hmm3	intron	56785982	56789776	.	-	0	ID=g10450.t2.intron8;Parent=g10450.t2;
OX451216.1_Phasia_obesa_genome_assembly,_chromosome:_2	GeneMark.hmm3	CDS	56789777	56790114	.	-	0	ID=g10450.t2.CDS9;Parent=g10450.t2;
OX451216.1_Phasia_obesa_genome_assembly,_chromosome:_2	GeneMark.hmm3	exon	56789777	56790114	0	-	.	ID=g10450.t2.exon9;Parent=g10450.t2;
OX451216.1_Phasia_obesa_genome_assembly,_chromosome:_2	GeneMark.hmm3	start_codon	56790112	56790114	.	-	0	ID=g10450.t2.start1;Parent=g10450.t2;
OX451216.1_Phasia_obesa_genome_assembly,_chromosome:_2	AUGUSTUS	gene	56828585	56829182	.	+	.	ID=g10451;
OX451216.1_Phasia_obesa_genome_assembly,_chromosome:_2	AUGUSTUS	mRNA	56828585	56829182	1	+	.	ID=g10451.t1;Parent=g10451;
OX451216.1_Phasia_obesa_genome_assembly,_chromosome:_2	AUGUSTUS	start_codon	56828585	56828587	.	+	0	ID=g10451.t1.start1;Parent=g10451.t1;
OX451216.1_Phasia_obesa_genome_assembly,_chromosome:_2	AUGUSTUS	CDS	56828585	56828657	1	+	0	ID=g10451.t1.CDS1;Parent=g10451.t1;
OX451216.1_Phasia_obesa_genome_assembly,_chromosome:_2	AUGUSTUS	exon	56828585	56828657	.	+	.	ID=g10451.t1.exon1;Parent=g10451.t1;
OX451216.1_Phasia_obesa_genome_assembly,_chromosome:_2	AUGUSTUS	intron	56828658	56828715	1	+	.	ID=g10451.t1.intron1;Parent=g10451.t1;
OX451216.1_Phasia_obesa_genome_assembly,_chromosome:_2	AUGUSTUS	CDS	56828716	56829182	1	+	2	ID=g10451.t1.CDS2;Parent=g10451.t1;
OX451216.1_Phasia_obesa_genome_assembly,_chromosome:_2	AUGUSTUS	exon	56828716	56829182	.	+	.	ID=g10451.t1.exon2;Parent=g10451.t1;
OX451216.1_Phasia_obesa_genome_assembly,_chromosome:_2	AUGUSTUS	stop_codon	56829180	56829182	.	+	0	ID=g10451.t1.stop1;Parent=g10451.t1;
OX451216.1_Phasia_obesa_genome_assembly,_chromosome:_2	AUGUSTUS	gene	56829417	56831204	.	-	.	ID=g10452;
OX451216.1_Phasia_obesa_genome_assembly,_chromosome:_2	AUGUSTUS	mRNA	56829417	56831204	1	-	.	ID=g10452.t1;Parent=g10452;
OX451216.1_Phasia_obesa_genome_assembly,_chromosome:_2	AUGUSTUS	stop_codon	56829417	56829419	.	-	0	ID=g10452.t1.stop1;Parent=g10452.t1;
OX451216.1_Phasia_obesa_genome_assembly,_chromosome:_2	AUGUSTUS	CDS	56829417	56831204	1	-	0	ID=g10452.t1.CDS1;Parent=g10452.t1;
OX451216.1_Phasia_obesa_genome_assembly,_chromosome:_2	AUGUSTUS	exon	56829417	56831204	.	-	.	ID=g10452.t1.exon1;Parent=g10452.t1;
OX451216.1_Phasia_obesa_genome_assembly,_chromosome:_2	AUGUSTUS	start_codon	56831202	56831204	.	-	0	ID=g10452.t1.start1;Parent=g10452.t1;
OX451216.1_Phasia_obesa_genome_assembly,_chromosome:_2	AUGUSTUS	gene	56832248	56834963	.	+	.	ID=g10453;
OX451216.1_Phasia_obesa_genome_assembly,_chromosome:_2	AUGUSTUS	mRNA	56832248	56834963	1	+	.	ID=g10453.t1;Parent=g10453;
OX451216.1_Phasia_obesa_genome_assembly,_chromosome:_2	AUGUSTUS	start_codon	56832248	56832250	.	+	0	ID=g10453.t1.start1;Parent=g10453.t1;
OX451216.1_Phasia_obesa_genome_assembly,_chromosome:_2	AUGUSTUS	CDS	56832248	56832871	1	+	0	ID=g10453.t1.CDS1;Parent=g10453.t1;
OX451216.1_Phasia_obesa_genome_assembly,_chromosome:_2	AUGUSTUS	exon	56832248	56832871	.	+	.	ID=g10453.t1.exon1;Parent=g10453.t1;
OX451216.1_Phasia_obesa_genome_assembly,_chromosome:_2	AUGUSTUS	intron	56832872	56834341	1	+	.	ID=g10453.t1.intron1;Parent=g10453.t1;
OX451216.1_Phasia_obesa_genome_assembly,_chromosome:_2	AUGUSTUS	CDS	56834342	56834680	1	+	0	ID=g10453.t1.CDS2;Parent=g10453.t1;
OX451216.1_Phasia_obesa_genome_assembly,_chromosome:_2	AUGUSTUS	exon	56834342	56834680	.	+	.	ID=g10453.t1.exon2;Parent=g10453.t1;
OX451216.1_Phasia_obesa_genome_assembly,_chromosome:_2	AUGUSTUS	intron	56834681	56834747	1	+	.	ID=g10453.t1.intron2;Parent=g10453.t1;
OX451216.1_Phasia_obesa_genome_assembly,_chromosome:_2	AUGUSTUS	CDS	56834748	56834963	1	+	0	ID=g10453.t1.CDS3;Parent=g10453.t1;
OX451216.1_Phasia_obesa_genome_assembly,_chromosome:_2	AUGUSTUS	exon	56834748	56834963	.	+	.	ID=g10453.t1.exon3;Parent=g10453.t1;
OX451216.1_Phasia_obesa_genome_assembly,_chromosome:_2	AUGUSTUS	stop_codon	56834961	56834963	.	+	0	ID=g10453.t1.stop1;Parent=g10453.t1;
OX451216.1_Phasia_obesa_genome_assembly,_chromosome:_2	AUGUSTUS	gene	56842450	56854457	.	-	.	ID=g10454;
OX451216.1_Phasia_obesa_genome_assembly,_chromosome:_2	AUGUSTUS	mRNA	56842450	56851029	1	-	.	ID=g10454.t1;Parent=g10454;
OX451216.1_Phasia_obesa_genome_assembly,_chromosome:_2	AUGUSTUS	stop_codon	56842450	56842452	.	-	0	ID=g10454.t1.stop1;Parent=g10454.t1;
OX451216.1_Phasia_obesa_genome_assembly,_chromosome:_2	AUGUSTUS	CDS	56842450	56842660	1	-	1	ID=g10454.t1.CDS1;Parent=g10454.t1;
OX451216.1_Phasia_obesa_genome_assembly,_chromosome:_2	AUGUSTUS	exon	56842450	56842660	.	-	.	ID=g10454.t1.exon1;Parent=g10454.t1;
OX451216.1_Phasia_obesa_genome_assembly,_chromosome:_2	AUGUSTUS	intron	56842661	56849476	1	-	.	ID=g10454.t1.intron1;Parent=g10454.t1;
OX451216.1_Phasia_obesa_genome_assembly,_chromosome:_2	AUGUSTUS	CDS	56849477	56849856	1	-	0	ID=g10454.t1.CDS2;Parent=g10454.t1;
OX451216.1_Phasia_obesa_genome_assembly,_chromosome:_2	AUGUSTUS	exon	56849477	56849856	.	-	.	ID=g10454.t1.exon2;Parent=g10454.t1;
OX451216.1_Phasia_obesa_genome_assembly,_chromosome:_2	AUGUSTUS	intron	56849857	56850206	1	-	.	ID=g10454.t1.intron2;Parent=g10454.t1;
OX451216.1_Phasia_obesa_genome_assembly,_chromosome:_2	AUGUSTUS	CDS	56850207	56850410	1	-	0	ID=g10454.t1.CDS3;Parent=g10454.t1;
OX451216.1_Phasia_obesa_genome_assembly,_chromosome:_2	AUGUSTUS	exon	56850207	56850410	.	-	.	ID=g10454.t1.exon3;Parent=g10454.t1;
OX451216.1_Phasia_obesa_genome_assembly,_chromosome:_2	AUGUSTUS	intron	56850411	56850475	1	-	.	ID=g10454.t1.intron3;Parent=g10454.t1;
OX451216.1_Phasia_obesa_genome_assembly,_chromosome:_2	AUGUSTUS	CDS	56850476	56850886	1	-	0	ID=g10454.t1.CDS4;Parent=g10454.t1;
OX451216.1_Phasia_obesa_genome_assembly,_chromosome:_2	AUGUSTUS	exon	56850476	56850886	.	-	.	ID=g10454.t1.exon4;Parent=g10454.t1;
OX451216.1_Phasia_obesa_genome_assembly,_chromosome:_2	AUGUSTUS	intron	56850887	56850948	1	-	.	ID=g10454.t1.intron4;Parent=g10454.t1;
OX451216.1_Phasia_obesa_genome_assembly,_chromosome:_2	AUGUSTUS	CDS	56850949	56851029	1	-	0	ID=g10454.t1.CDS5;Parent=g10454.t1;
OX451216.1_Phasia_obesa_genome_assembly,_chromosome:_2	AUGUSTUS	exon	56850949	56851029	.	-	.	ID=g10454.t1.exon5;Parent=g10454.t1;
OX451216.1_Phasia_obesa_genome_assembly,_chromosome:_2	AUGUSTUS	start_codon	56851027	56851029	.	-	0	ID=g10454.t1.start1;Parent=g10454.t1;
OX451216.1_Phasia_obesa_genome_assembly,_chromosome:_2	AUGUSTUS	mRNA	56842450	56854457	0.96	-	.	ID=g10454.t2;Parent=g10454;
OX451216.1_Phasia_obesa_genome_assembly,_chromosome:_2	AUGUSTUS	stop_codon	56842450	56842452	.	-	0	ID=g10454.t2.stop1;Parent=g10454.t2;
OX451216.1_Phasia_obesa_genome_assembly,_chromosome:_2	AUGUSTUS	CDS	56842450	56842660	1	-	1	ID=g10454.t2.CDS1;Parent=g10454.t2;
OX451216.1_Phasia_obesa_genome_assembly,_chromosome:_2	AUGUSTUS	exon	56842450	56842660	.	-	.	ID=g10454.t2.exon1;Parent=g10454.t2;
OX451216.1_Phasia_obesa_genome_assembly,_chromosome:_2	AUGUSTUS	intron	56842661	56849476	1	-	.	ID=g10454.t2.intron1;Parent=g10454.t2;
OX451216.1_Phasia_obesa_genome_assembly,_chromosome:_2	AUGUSTUS	CDS	56849477	56849856	1	-	0	ID=g10454.t2.CDS2;Parent=g10454.t2;
OX451216.1_Phasia_obesa_genome_assembly,_chromosome:_2	AUGUSTUS	exon	56849477	56849856	.	-	.	ID=g10454.t2.exon2;Parent=g10454.t2;
OX451216.1_Phasia_obesa_genome_assembly,_chromosome:_2	AUGUSTUS	intron	56849857	56850206	1	-	.	ID=g10454.t2.intron2;Parent=g10454.t2;
OX451216.1_Phasia_obesa_genome_assembly,_chromosome:_2	AUGUSTUS	CDS	56850207	56850410	1	-	0	ID=g10454.t2.CDS3;Parent=g10454.t2;
OX451216.1_Phasia_obesa_genome_assembly,_chromosome:_2	AUGUSTUS	exon	56850207	56850410	.	-	.	ID=g10454.t2.exon3;Parent=g10454.t2;
OX451216.1_Phasia_obesa_genome_assembly,_chromosome:_2	AUGUSTUS	intron	56850411	56850475	1	-	.	ID=g10454.t2.intron3;Parent=g10454.t2;
OX451216.1_Phasia_obesa_genome_assembly,_chromosome:_2	AUGUSTUS	CDS	56850476	56850886	1	-	0	ID=g10454.t2.CDS4;Parent=g10454.t2;
OX451216.1_Phasia_obesa_genome_assembly,_chromosome:_2	AUGUSTUS	exon	56850476	56850886	.	-	.	ID=g10454.t2.exon4;Parent=g10454.t2;
OX451216.1_Phasia_obesa_genome_assembly,_chromosome:_2	AUGUSTUS	intron	56850887	56850948	1	-	.	ID=g10454.t2.intron4;Parent=g10454.t2;
OX451216.1_Phasia_obesa_genome_assembly,_chromosome:_2	AUGUSTUS	CDS	56850949	56851124	1	-	2	ID=g10454.t2.CDS5;Parent=g10454.t2;
OX451216.1_Phasia_obesa_genome_assembly,_chromosome:_2	AUGUSTUS	exon	56850949	56851124	.	-	.	ID=g10454.t2.exon5;Parent=g10454.t2;
OX451216.1_Phasia_obesa_genome_assembly,_chromosome:_2	AUGUSTUS	intron	56851125	56854447	0.96	-	.	ID=g10454.t2.intron5;Parent=g10454.t2;
OX451216.1_Phasia_obesa_genome_assembly,_chromosome:_2	AUGUSTUS	CDS	56854448	56854457	0.96	-	0	ID=g10454.t2.CDS6;Parent=g10454.t2;
OX451216.1_Phasia_obesa_genome_assembly,_chromosome:_2	AUGUSTUS	exon	56854448	56854457	.	-	.	ID=g10454.t2.exon6;Parent=g10454.t2;
OX451216.1_Phasia_obesa_genome_assembly,_chromosome:_2	AUGUSTUS	start_codon	56854455	56854457	.	-	0	ID=g10454.t2.start1;Parent=g10454.t2;
OX451216.1_Phasia_obesa_genome_assembly,_chromosome:_2	AUGUSTUS	gene	56861179	56932025	.	-	.	ID=g10455;
OX451216.1_Phasia_obesa_genome_assembly,_chromosome:_2	AUGUSTUS	mRNA	56861179	56932025	0.94	-	.	ID=g10455.t1;Parent=g10455;
OX451216.1_Phasia_obesa_genome_assembly,_chromosome:_2	AUGUSTUS	stop_codon	56861179	56861181	.	-	0	ID=g10455.t1.stop1;Parent=g10455.t1;
OX451216.1_Phasia_obesa_genome_assembly,_chromosome:_2	AUGUSTUS	CDS	56861179	56861439	0.94	-	0	ID=g10455.t1.CDS1;Parent=g10455.t1;
OX451216.1_Phasia_obesa_genome_assembly,_chromosome:_2	AUGUSTUS	exon	56861179	56861439	.	-	.	ID=g10455.t1.exon1;Parent=g10455.t1;
OX451216.1_Phasia_obesa_genome_assembly,_chromosome:_2	AUGUSTUS	intron	56861440	56868159	1	-	.	ID=g10455.t1.intron1;Parent=g10455.t1;
OX451216.1_Phasia_obesa_genome_assembly,_chromosome:_2	AUGUSTUS	CDS	56868160	56868359	1	-	2	ID=g10455.t1.CDS2;Parent=g10455.t1;
OX451216.1_Phasia_obesa_genome_assembly,_chromosome:_2	AUGUSTUS	exon	56868160	56868359	.	-	.	ID=g10455.t1.exon2;Parent=g10455.t1;
OX451216.1_Phasia_obesa_genome_assembly,_chromosome:_2	AUGUSTUS	intron	56868360	56884455	1	-	.	ID=g10455.t1.intron2;Parent=g10455.t1;
OX451216.1_Phasia_obesa_genome_assembly,_chromosome:_2	AUGUSTUS	CDS	56884456	56884710	1	-	2	ID=g10455.t1.CDS3;Parent=g10455.t1;
OX451216.1_Phasia_obesa_genome_assembly,_chromosome:_2	AUGUSTUS	exon	56884456	56884710	.	-	.	ID=g10455.t1.exon3;Parent=g10455.t1;
OX451216.1_Phasia_obesa_genome_assembly,_chromosome:_2	AUGUSTUS	intron	56884711	56896414	1	-	.	ID=g10455.t1.intron3;Parent=g10455.t1;
OX451216.1_Phasia_obesa_genome_assembly,_chromosome:_2	AUGUSTUS	CDS	56896415	56896547	1	-	0	ID=g10455.t1.CDS4;Parent=g10455.t1;
OX451216.1_Phasia_obesa_genome_assembly,_chromosome:_2	AUGUSTUS	exon	56896415	56896547	.	-	.	ID=g10455.t1.exon4;Parent=g10455.t1;
OX451216.1_Phasia_obesa_genome_assembly,_chromosome:_2	AUGUSTUS	intron	56896548	56896609	1	-	.	ID=g10455.t1.intron4;Parent=g10455.t1;
OX451216.1_Phasia_obesa_genome_assembly,_chromosome:_2	AUGUSTUS	CDS	56896610	56896721	1	-	1	ID=g10455.t1.CDS5;Parent=g10455.t1;
OX451216.1_Phasia_obesa_genome_assembly,_chromosome:_2	AUGUSTUS	exon	56896610	56896721	.	-	.	ID=g10455.t1.exon5;Parent=g10455.t1;
OX451216.1_Phasia_obesa_genome_assembly,_chromosome:_2	AUGUSTUS	intron	56896722	56896790	1	-	.	ID=g10455.t1.intron5;Parent=g10455.t1;
OX451216.1_Phasia_obesa_genome_assembly,_chromosome:_2	AUGUSTUS	CDS	56896791	56896921	1	-	0	ID=g10455.t1.CDS6;Parent=g10455.t1;
OX451216.1_Phasia_obesa_genome_assembly,_chromosome:_2	AUGUSTUS	exon	56896791	56896921	.	-	.	ID=g10455.t1.exon6;Parent=g10455.t1;
OX451216.1_Phasia_obesa_genome_assembly,_chromosome:_2	AUGUSTUS	intron	56896922	56922750	1	-	.	ID=g10455.t1.intron6;Parent=g10455.t1;
OX451216.1_Phasia_obesa_genome_assembly,_chromosome:_2	AUGUSTUS	CDS	56922751	56922827	1	-	2	ID=g10455.t1.CDS7;Parent=g10455.t1;
OX451216.1_Phasia_obesa_genome_assembly,_chromosome:_2	AUGUSTUS	exon	56922751	56922827	.	-	.	ID=g10455.t1.exon7;Parent=g10455.t1;
OX451216.1_Phasia_obesa_genome_assembly,_chromosome:_2	AUGUSTUS	intron	56922828	56922935	1	-	.	ID=g10455.t1.intron7;Parent=g10455.t1;
OX451216.1_Phasia_obesa_genome_assembly,_chromosome:_2	AUGUSTUS	CDS	56922936	56923053	1	-	0	ID=g10455.t1.CDS8;Parent=g10455.t1;
OX451216.1_Phasia_obesa_genome_assembly,_chromosome:_2	AUGUSTUS	exon	56922936	56923053	.	-	.	ID=g10455.t1.exon8;Parent=g10455.t1;
OX451216.1_Phasia_obesa_genome_assembly,_chromosome:_2	AUGUSTUS	intron	56923054	56931560	1	-	.	ID=g10455.t1.intron8;Parent=g10455.t1;
OX451216.1_Phasia_obesa_genome_assembly,_chromosome:_2	AUGUSTUS	CDS	56931561	56931658	1	-	2	ID=g10455.t1.CDS9;Parent=g10455.t1;
OX451216.1_Phasia_obesa_genome_assembly,_chromosome:_2	AUGUSTUS	exon	56931561	56931658	.	-	.	ID=g10455.t1.exon9;Parent=g10455.t1;
OX451216.1_Phasia_obesa_genome_assembly,_chromosome:_2	AUGUSTUS	intron	56931659	56931979	1	-	.	ID=g10455.t1.intron9;Parent=g10455.t1;
OX451216.1_Phasia_obesa_genome_assembly,_chromosome:_2	AUGUSTUS	CDS	56931980	56932025	1	-	0	ID=g10455.t1.CDS10;Parent=g10455.t1;
OX451216.1_Phasia_obesa_genome_assembly,_chromosome:_2	AUGUSTUS	exon	56931980	56932025	.	-	.	ID=g10455.t1.exon10;Parent=g10455.t1;
OX451216.1_Phasia_obesa_genome_assembly,_chromosome:_2	AUGUSTUS	start_codon	56932023	56932025	.	-	0	ID=g10455.t1.start1;Parent=g10455.t1;
OX451216.1_Phasia_obesa_genome_assembly,_chromosome:_2	AUGUSTUS	gene	57072056	57072769	.	-	.	ID=g10456;
OX451216.1_Phasia_obesa_genome_assembly,_chromosome:_2	AUGUSTUS	mRNA	57072056	57072769	1	-	.	ID=g10456.t1;Parent=g10456;
OX451216.1_Phasia_obesa_genome_assembly,_chromosome:_2	AUGUSTUS	stop_codon	57072056	57072058	.	-	0	ID=g10456.t1.stop1;Parent=g10456.t1;
OX451216.1_Phasia_obesa_genome_assembly,_chromosome:_2	AUGUSTUS	CDS	57072056	57072769	1	-	0	ID=g10456.t1.CDS1;Parent=g10456.t1;
OX451216.1_Phasia_obesa_genome_assembly,_chromosome:_2	AUGUSTUS	exon	57072056	57072769	.	-	.	ID=g10456.t1.exon1;Parent=g10456.t1;
OX451216.1_Phasia_obesa_genome_assembly,_chromosome:_2	AUGUSTUS	start_codon	57072767	57072769	.	-	0	ID=g10456.t1.start1;Parent=g10456.t1;
OX451216.1_Phasia_obesa_genome_assembly,_chromosome:_2	AUGUSTUS	gene	57143306	57143569	.	-	.	ID=g10457;
OX451216.1_Phasia_obesa_genome_assembly,_chromosome:_2	AUGUSTUS	mRNA	57143306	57143569	1	-	.	ID=g10457.t1;Parent=g10457;
OX451216.1_Phasia_obesa_genome_assembly,_chromosome:_2	AUGUSTUS	stop_codon	57143306	57143308	.	-	0	ID=g10457.t1.stop1;Parent=g10457.t1;
OX451216.1_Phasia_obesa_genome_assembly,_chromosome:_2	AUGUSTUS	CDS	57143306	57143569	1	-	0	ID=g10457.t1.CDS1;Parent=g10457.t1;
OX451216.1_Phasia_obesa_genome_assembly,_chromosome:_2	AUGUSTUS	exon	57143306	57143569	.	-	.	ID=g10457.t1.exon1;Parent=g10457.t1;
OX451216.1_Phasia_obesa_genome_assembly,_chromosome:_2	AUGUSTUS	start_codon	57143567	57143569	.	-	0	ID=g10457.t1.start1;Parent=g10457.t1;
OX451216.1_Phasia_obesa_genome_assembly,_chromosome:_2	AUGUSTUS	gene	57161033	57166443	.	-	.	ID=g10458;
OX451216.1_Phasia_obesa_genome_assembly,_chromosome:_2	AUGUSTUS	mRNA	57161033	57166443	1	-	.	ID=g10458.t1;Parent=g10458;
OX451216.1_Phasia_obesa_genome_assembly,_chromosome:_2	AUGUSTUS	stop_codon	57161033	57161035	.	-	0	ID=g10458.t1.stop1;Parent=g10458.t1;
OX451216.1_Phasia_obesa_genome_assembly,_chromosome:_2	AUGUSTUS	CDS	57161033	57161158	1	-	0	ID=g10458.t1.CDS1;Parent=g10458.t1;
OX451216.1_Phasia_obesa_genome_assembly,_chromosome:_2	AUGUSTUS	exon	57161033	57161158	.	-	.	ID=g10458.t1.exon1;Parent=g10458.t1;
OX451216.1_Phasia_obesa_genome_assembly,_chromosome:_2	AUGUSTUS	intron	57161159	57161229	1	-	.	ID=g10458.t1.intron1;Parent=g10458.t1;
OX451216.1_Phasia_obesa_genome_assembly,_chromosome:_2	AUGUSTUS	CDS	57161230	57161272	1	-	1	ID=g10458.t1.CDS2;Parent=g10458.t1;
OX451216.1_Phasia_obesa_genome_assembly,_chromosome:_2	AUGUSTUS	exon	57161230	57161272	.	-	.	ID=g10458.t1.exon2;Parent=g10458.t1;
OX451216.1_Phasia_obesa_genome_assembly,_chromosome:_2	AUGUSTUS	intron	57161273	57161338	1	-	.	ID=g10458.t1.intron2;Parent=g10458.t1;
OX451216.1_Phasia_obesa_genome_assembly,_chromosome:_2	AUGUSTUS	CDS	57161339	57161572	1	-	1	ID=g10458.t1.CDS3;Parent=g10458.t1;
OX451216.1_Phasia_obesa_genome_assembly,_chromosome:_2	AUGUSTUS	exon	57161339	57161572	.	-	.	ID=g10458.t1.exon3;Parent=g10458.t1;
OX451216.1_Phasia_obesa_genome_assembly,_chromosome:_2	AUGUSTUS	intron	57161573	57161675	1	-	.	ID=g10458.t1.intron3;Parent=g10458.t1;
OX451216.1_Phasia_obesa_genome_assembly,_chromosome:_2	AUGUSTUS	CDS	57161676	57161944	1	-	0	ID=g10458.t1.CDS4;Parent=g10458.t1;
OX451216.1_Phasia_obesa_genome_assembly,_chromosome:_2	AUGUSTUS	exon	57161676	57161944	.	-	.	ID=g10458.t1.exon4;Parent=g10458.t1;
OX451216.1_Phasia_obesa_genome_assembly,_chromosome:_2	AUGUSTUS	intron	57161945	57165505	1	-	.	ID=g10458.t1.intron4;Parent=g10458.t1;
OX451216.1_Phasia_obesa_genome_assembly,_chromosome:_2	AUGUSTUS	CDS	57165506	57165711	1	-	2	ID=g10458.t1.CDS5;Parent=g10458.t1;
OX451216.1_Phasia_obesa_genome_assembly,_chromosome:_2	AUGUSTUS	exon	57165506	57165711	.	-	.	ID=g10458.t1.exon5;Parent=g10458.t1;
OX451216.1_Phasia_obesa_genome_assembly,_chromosome:_2	AUGUSTUS	intron	57165712	57165795	1	-	.	ID=g10458.t1.intron5;Parent=g10458.t1;
OX451216.1_Phasia_obesa_genome_assembly,_chromosome:_2	AUGUSTUS	CDS	57165796	57166087	1	-	0	ID=g10458.t1.CDS6;Parent=g10458.t1;
OX451216.1_Phasia_obesa_genome_assembly,_chromosome:_2	AUGUSTUS	exon	57165796	57166087	.	-	.	ID=g10458.t1.exon6;Parent=g10458.t1;
OX451216.1_Phasia_obesa_genome_assembly,_chromosome:_2	AUGUSTUS	intron	57166088	57166197	1	-	.	ID=g10458.t1.intron6;Parent=g10458.t1;
OX451216.1_Phasia_obesa_genome_assembly,_chromosome:_2	AUGUSTUS	CDS	57166198	57166443	1	-	0	ID=g10458.t1.CDS7;Parent=g10458.t1;
OX451216.1_Phasia_obesa_genome_assembly,_chromosome:_2	AUGUSTUS	exon	57166198	57166443	.	-	.	ID=g10458.t1.exon7;Parent=g10458.t1;
OX451216.1_Phasia_obesa_genome_assembly,_chromosome:_2	AUGUSTUS	start_codon	57166441	57166443	.	-	0	ID=g10458.t1.start1;Parent=g10458.t1;
OX451216.1_Phasia_obesa_genome_assembly,_chromosome:_2	AUGUSTUS	gene	57210528	57224906	.	-	.	ID=g10459;
OX451216.1_Phasia_obesa_genome_assembly,_chromosome:_2	AUGUSTUS	mRNA	57210528	57224906	1	-	.	ID=g10459.t1;Parent=g10459;
OX451216.1_Phasia_obesa_genome_assembly,_chromosome:_2	AUGUSTUS	stop_codon	57210528	57210530	.	-	0	ID=g10459.t1.stop1;Parent=g10459.t1;
OX451216.1_Phasia_obesa_genome_assembly,_chromosome:_2	AUGUSTUS	CDS	57210528	57210713	1	-	0	ID=g10459.t1.CDS1;Parent=g10459.t1;
OX451216.1_Phasia_obesa_genome_assembly,_chromosome:_2	AUGUSTUS	exon	57210528	57210713	.	-	.	ID=g10459.t1.exon1;Parent=g10459.t1;
OX451216.1_Phasia_obesa_genome_assembly,_chromosome:_2	AUGUSTUS	intron	57210714	57210807	1	-	.	ID=g10459.t1.intron1;Parent=g10459.t1;
OX451216.1_Phasia_obesa_genome_assembly,_chromosome:_2	AUGUSTUS	CDS	57210808	57210876	1	-	0	ID=g10459.t1.CDS2;Parent=g10459.t1;
OX451216.1_Phasia_obesa_genome_assembly,_chromosome:_2	AUGUSTUS	exon	57210808	57210876	.	-	.	ID=g10459.t1.exon2;Parent=g10459.t1;
OX451216.1_Phasia_obesa_genome_assembly,_chromosome:_2	AUGUSTUS	intron	57210877	57210940	1	-	.	ID=g10459.t1.intron2;Parent=g10459.t1;
OX451216.1_Phasia_obesa_genome_assembly,_chromosome:_2	AUGUSTUS	CDS	57210941	57211087	1	-	0	ID=g10459.t1.CDS3;Parent=g10459.t1;
OX451216.1_Phasia_obesa_genome_assembly,_chromosome:_2	AUGUSTUS	exon	57210941	57211087	.	-	.	ID=g10459.t1.exon3;Parent=g10459.t1;
OX451216.1_Phasia_obesa_genome_assembly,_chromosome:_2	AUGUSTUS	intron	57211088	57218878	1	-	.	ID=g10459.t1.intron3;Parent=g10459.t1;
OX451216.1_Phasia_obesa_genome_assembly,_chromosome:_2	AUGUSTUS	CDS	57218879	57218967	1	-	2	ID=g10459.t1.CDS4;Parent=g10459.t1;
OX451216.1_Phasia_obesa_genome_assembly,_chromosome:_2	AUGUSTUS	exon	57218879	57218967	.	-	.	ID=g10459.t1.exon4;Parent=g10459.t1;
OX451216.1_Phasia_obesa_genome_assembly,_chromosome:_2	AUGUSTUS	intron	57218968	57219031	1	-	.	ID=g10459.t1.intron4;Parent=g10459.t1;
OX451216.1_Phasia_obesa_genome_assembly,_chromosome:_2	AUGUSTUS	CDS	57219032	57219266	1	-	0	ID=g10459.t1.CDS5;Parent=g10459.t1;
OX451216.1_Phasia_obesa_genome_assembly,_chromosome:_2	AUGUSTUS	exon	57219032	57219266	.	-	.	ID=g10459.t1.exon5;Parent=g10459.t1;
OX451216.1_Phasia_obesa_genome_assembly,_chromosome:_2	AUGUSTUS	intron	57219267	57219340	1	-	.	ID=g10459.t1.intron5;Parent=g10459.t1;
OX451216.1_Phasia_obesa_genome_assembly,_chromosome:_2	AUGUSTUS	CDS	57219341	57219517	1	-	0	ID=g10459.t1.CDS6;Parent=g10459.t1;
OX451216.1_Phasia_obesa_genome_assembly,_chromosome:_2	AUGUSTUS	exon	57219341	57219517	.	-	.	ID=g10459.t1.exon6;Parent=g10459.t1;
OX451216.1_Phasia_obesa_genome_assembly,_chromosome:_2	AUGUSTUS	intron	57219518	57219581	1	-	.	ID=g10459.t1.intron6;Parent=g10459.t1;
OX451216.1_Phasia_obesa_genome_assembly,_chromosome:_2	AUGUSTUS	CDS	57219582	57219689	1	-	0	ID=g10459.t1.CDS7;Parent=g10459.t1;
OX451216.1_Phasia_obesa_genome_assembly,_chromosome:_2	AUGUSTUS	exon	57219582	57219689	.	-	.	ID=g10459.t1.exon7;Parent=g10459.t1;
OX451216.1_Phasia_obesa_genome_assembly,_chromosome:_2	AUGUSTUS	intron	57219690	57219889	1	-	.	ID=g10459.t1.intron7;Parent=g10459.t1;
OX451216.1_Phasia_obesa_genome_assembly,_chromosome:_2	AUGUSTUS	CDS	57219890	57220069	1	-	0	ID=g10459.t1.CDS8;Parent=g10459.t1;
OX451216.1_Phasia_obesa_genome_assembly,_chromosome:_2	AUGUSTUS	exon	57219890	57220069	.	-	.	ID=g10459.t1.exon8;Parent=g10459.t1;
OX451216.1_Phasia_obesa_genome_assembly,_chromosome:_2	AUGUSTUS	intron	57220070	57220213	1	-	.	ID=g10459.t1.intron8;Parent=g10459.t1;
OX451216.1_Phasia_obesa_genome_assembly,_chromosome:_2	AUGUSTUS	CDS	57220214	57220249	1	-	0	ID=g10459.t1.CDS9;Parent=g10459.t1;
OX451216.1_Phasia_obesa_genome_assembly,_chromosome:_2	AUGUSTUS	exon	57220214	57220249	.	-	.	ID=g10459.t1.exon9;Parent=g10459.t1;
OX451216.1_Phasia_obesa_genome_assembly,_chromosome:_2	AUGUSTUS	intron	57220250	57220310	1	-	.	ID=g10459.t1.intron9;Parent=g10459.t1;
OX451216.1_Phasia_obesa_genome_assembly,_chromosome:_2	AUGUSTUS	CDS	57220311	57220628	1	-	0	ID=g10459.t1.CDS10;Parent=g10459.t1;
OX451216.1_Phasia_obesa_genome_assembly,_chromosome:_2	AUGUSTUS	exon	57220311	57220628	.	-	.	ID=g10459.t1.exon10;Parent=g10459.t1;
OX451216.1_Phasia_obesa_genome_assembly,_chromosome:_2	AUGUSTUS	intron	57220629	57224138	1	-	.	ID=g10459.t1.intron10;Parent=g10459.t1;
OX451216.1_Phasia_obesa_genome_assembly,_chromosome:_2	AUGUSTUS	CDS	57224139	57224906	1	-	0	ID=g10459.t1.CDS11;Parent=g10459.t1;
OX451216.1_Phasia_obesa_genome_assembly,_chromosome:_2	AUGUSTUS	exon	57224139	57224906	.	-	.	ID=g10459.t1.exon11;Parent=g10459.t1;
OX451216.1_Phasia_obesa_genome_assembly,_chromosome:_2	AUGUSTUS	start_codon	57224904	57224906	.	-	0	ID=g10459.t1.start1;Parent=g10459.t1;
OX451216.1_Phasia_obesa_genome_assembly,_chromosome:_2	AUGUSTUS	gene	57231031	57235170	.	-	.	ID=g10460;
OX451216.1_Phasia_obesa_genome_assembly,_chromosome:_2	AUGUSTUS	mRNA	57231031	57235170	1	-	.	ID=g10460.t1;Parent=g10460;
OX451216.1_Phasia_obesa_genome_assembly,_chromosome:_2	AUGUSTUS	stop_codon	57231031	57231033	.	-	0	ID=g10460.t1.stop1;Parent=g10460.t1;
OX451216.1_Phasia_obesa_genome_assembly,_chromosome:_2	AUGUSTUS	CDS	57231031	57235170	1	-	0	ID=g10460.t1.CDS1;Parent=g10460.t1;
OX451216.1_Phasia_obesa_genome_assembly,_chromosome:_2	AUGUSTUS	exon	57231031	57235170	.	-	.	ID=g10460.t1.exon1;Parent=g10460.t1;
OX451216.1_Phasia_obesa_genome_assembly,_chromosome:_2	AUGUSTUS	start_codon	57235168	57235170	.	-	0	ID=g10460.t1.start1;Parent=g10460.t1;
OX451216.1_Phasia_obesa_genome_assembly,_chromosome:_2	AUGUSTUS	gene	57266040	57267687	.	-	.	ID=g10461;
OX451216.1_Phasia_obesa_genome_assembly,_chromosome:_2	AUGUSTUS	mRNA	57266040	57267687	1	-	.	ID=g10461.t1;Parent=g10461;
OX451216.1_Phasia_obesa_genome_assembly,_chromosome:_2	AUGUSTUS	stop_codon	57266040	57266042	.	-	0	ID=g10461.t1.stop1;Parent=g10461.t1;
OX451216.1_Phasia_obesa_genome_assembly,_chromosome:_2	AUGUSTUS	CDS	57266040	57266828	1	-	0	ID=g10461.t1.CDS1;Parent=g10461.t1;
OX451216.1_Phasia_obesa_genome_assembly,_chromosome:_2	AUGUSTUS	exon	57266040	57266828	.	-	.	ID=g10461.t1.exon1;Parent=g10461.t1;
OX451216.1_Phasia_obesa_genome_assembly,_chromosome:_2	AUGUSTUS	intron	57266829	57266880	1	-	.	ID=g10461.t1.intron1;Parent=g10461.t1;
OX451216.1_Phasia_obesa_genome_assembly,_chromosome:_2	AUGUSTUS	CDS	57266881	57267687	1	-	0	ID=g10461.t1.CDS2;Parent=g10461.t1;
OX451216.1_Phasia_obesa_genome_assembly,_chromosome:_2	AUGUSTUS	exon	57266881	57267687	.	-	.	ID=g10461.t1.exon2;Parent=g10461.t1;
OX451216.1_Phasia_obesa_genome_assembly,_chromosome:_2	AUGUSTUS	start_codon	57267685	57267687	.	-	0	ID=g10461.t1.start1;Parent=g10461.t1;
OX451216.1_Phasia_obesa_genome_assembly,_chromosome:_2	AUGUSTUS	gene	57273198	57279324	.	-	.	ID=g10462;
OX451216.1_Phasia_obesa_genome_assembly,_chromosome:_2	AUGUSTUS	mRNA	57273198	57279324	1	-	.	ID=g10462.t1;Parent=g10462;
OX451216.1_Phasia_obesa_genome_assembly,_chromosome:_2	AUGUSTUS	stop_codon	57273198	57273200	.	-	0	ID=g10462.t1.stop1;Parent=g10462.t1;
OX451216.1_Phasia_obesa_genome_assembly,_chromosome:_2	AUGUSTUS	CDS	57273198	57273350	1	-	0	ID=g10462.t1.CDS1;Parent=g10462.t1;
OX451216.1_Phasia_obesa_genome_assembly,_chromosome:_2	AUGUSTUS	exon	57273198	57273350	.	-	.	ID=g10462.t1.exon1;Parent=g10462.t1;
OX451216.1_Phasia_obesa_genome_assembly,_chromosome:_2	AUGUSTUS	intron	57273351	57273419	1	-	.	ID=g10462.t1.intron1;Parent=g10462.t1;
OX451216.1_Phasia_obesa_genome_assembly,_chromosome:_2	AUGUSTUS	CDS	57273420	57273558	1	-	1	ID=g10462.t1.CDS2;Parent=g10462.t1;
OX451216.1_Phasia_obesa_genome_assembly,_chromosome:_2	AUGUSTUS	exon	57273420	57273558	.	-	.	ID=g10462.t1.exon2;Parent=g10462.t1;
OX451216.1_Phasia_obesa_genome_assembly,_chromosome:_2	AUGUSTUS	intron	57273559	57275167	1	-	.	ID=g10462.t1.intron2;Parent=g10462.t1;
OX451216.1_Phasia_obesa_genome_assembly,_chromosome:_2	AUGUSTUS	CDS	57275168	57275391	1	-	0	ID=g10462.t1.CDS3;Parent=g10462.t1;
OX451216.1_Phasia_obesa_genome_assembly,_chromosome:_2	AUGUSTUS	exon	57275168	57275391	.	-	.	ID=g10462.t1.exon3;Parent=g10462.t1;
OX451216.1_Phasia_obesa_genome_assembly,_chromosome:_2	AUGUSTUS	intron	57275392	57275470	1	-	.	ID=g10462.t1.intron3;Parent=g10462.t1;
OX451216.1_Phasia_obesa_genome_assembly,_chromosome:_2	AUGUSTUS	CDS	57275471	57275643	1	-	2	ID=g10462.t1.CDS4;Parent=g10462.t1;
OX451216.1_Phasia_obesa_genome_assembly,_chromosome:_2	AUGUSTUS	exon	57275471	57275643	.	-	.	ID=g10462.t1.exon4;Parent=g10462.t1;
OX451216.1_Phasia_obesa_genome_assembly,_chromosome:_2	AUGUSTUS	intron	57275644	57275707	1	-	.	ID=g10462.t1.intron4;Parent=g10462.t1;
OX451216.1_Phasia_obesa_genome_assembly,_chromosome:_2	AUGUSTUS	CDS	57275708	57275822	1	-	0	ID=g10462.t1.CDS5;Parent=g10462.t1;
OX451216.1_Phasia_obesa_genome_assembly,_chromosome:_2	AUGUSTUS	exon	57275708	57275822	.	-	.	ID=g10462.t1.exon5;Parent=g10462.t1;
OX451216.1_Phasia_obesa_genome_assembly,_chromosome:_2	AUGUSTUS	intron	57275823	57275897	1	-	.	ID=g10462.t1.intron5;Parent=g10462.t1;
OX451216.1_Phasia_obesa_genome_assembly,_chromosome:_2	AUGUSTUS	CDS	57275898	57276065	1	-	0	ID=g10462.t1.CDS6;Parent=g10462.t1;
OX451216.1_Phasia_obesa_genome_assembly,_chromosome:_2	AUGUSTUS	exon	57275898	57276065	.	-	.	ID=g10462.t1.exon6;Parent=g10462.t1;
OX451216.1_Phasia_obesa_genome_assembly,_chromosome:_2	AUGUSTUS	intron	57276066	57276119	1	-	.	ID=g10462.t1.intron6;Parent=g10462.t1;
OX451216.1_Phasia_obesa_genome_assembly,_chromosome:_2	AUGUSTUS	CDS	57276120	57276290	1	-	0	ID=g10462.t1.CDS7;Parent=g10462.t1;
OX451216.1_Phasia_obesa_genome_assembly,_chromosome:_2	AUGUSTUS	exon	57276120	57276290	.	-	.	ID=g10462.t1.exon7;Parent=g10462.t1;
OX451216.1_Phasia_obesa_genome_assembly,_chromosome:_2	AUGUSTUS	intron	57276291	57276355	1	-	.	ID=g10462.t1.intron7;Parent=g10462.t1;
OX451216.1_Phasia_obesa_genome_assembly,_chromosome:_2	AUGUSTUS	CDS	57276356	57276853	1	-	0	ID=g10462.t1.CDS8;Parent=g10462.t1;
OX451216.1_Phasia_obesa_genome_assembly,_chromosome:_2	AUGUSTUS	exon	57276356	57276853	.	-	.	ID=g10462.t1.exon8;Parent=g10462.t1;
OX451216.1_Phasia_obesa_genome_assembly,_chromosome:_2	AUGUSTUS	intron	57276854	57276915	1	-	.	ID=g10462.t1.intron8;Parent=g10462.t1;
OX451216.1_Phasia_obesa_genome_assembly,_chromosome:_2	AUGUSTUS	CDS	57276916	57277179	1	-	0	ID=g10462.t1.CDS9;Parent=g10462.t1;
OX451216.1_Phasia_obesa_genome_assembly,_chromosome:_2	AUGUSTUS	exon	57276916	57277179	.	-	.	ID=g10462.t1.exon9;Parent=g10462.t1;
OX451216.1_Phasia_obesa_genome_assembly,_chromosome:_2	AUGUSTUS	intron	57277180	57277242	1	-	.	ID=g10462.t1.intron9;Parent=g10462.t1;
OX451216.1_Phasia_obesa_genome_assembly,_chromosome:_2	AUGUSTUS	CDS	57277243	57277626	1	-	0	ID=g10462.t1.CDS10;Parent=g10462.t1;
OX451216.1_Phasia_obesa_genome_assembly,_chromosome:_2	AUGUSTUS	exon	57277243	57277626	.	-	.	ID=g10462.t1.exon10;Parent=g10462.t1;
OX451216.1_Phasia_obesa_genome_assembly,_chromosome:_2	AUGUSTUS	intron	57277627	57278862	1	-	.	ID=g10462.t1.intron10;Parent=g10462.t1;
OX451216.1_Phasia_obesa_genome_assembly,_chromosome:_2	AUGUSTUS	CDS	57278863	57279324	1	-	0	ID=g10462.t1.CDS11;Parent=g10462.t1;
OX451216.1_Phasia_obesa_genome_assembly,_chromosome:_2	AUGUSTUS	exon	57278863	57279324	.	-	.	ID=g10462.t1.exon11;Parent=g10462.t1;
OX451216.1_Phasia_obesa_genome_assembly,_chromosome:_2	AUGUSTUS	start_codon	57279322	57279324	.	-	0	ID=g10462.t1.start1;Parent=g10462.t1;
OX451216.1_Phasia_obesa_genome_assembly,_chromosome:_2	AUGUSTUS	gene	57346305	57346952	.	-	.	ID=g10463;
OX451216.1_Phasia_obesa_genome_assembly,_chromosome:_2	AUGUSTUS	mRNA	57346305	57346952	0.49	-	.	ID=g10463.t1;Parent=g10463;
OX451216.1_Phasia_obesa_genome_assembly,_chromosome:_2	AUGUSTUS	stop_codon	57346305	57346307	.	-	0	ID=g10463.t1.stop1;Parent=g10463.t1;
OX451216.1_Phasia_obesa_genome_assembly,_chromosome:_2	AUGUSTUS	CDS	57346305	57346349	1	-	0	ID=g10463.t1.CDS1;Parent=g10463.t1;
OX451216.1_Phasia_obesa_genome_assembly,_chromosome:_2	AUGUSTUS	exon	57346305	57346349	.	-	.	ID=g10463.t1.exon1;Parent=g10463.t1;
OX451216.1_Phasia_obesa_genome_assembly,_chromosome:_2	AUGUSTUS	intron	57346350	57346407	1	-	.	ID=g10463.t1.intron1;Parent=g10463.t1;
OX451216.1_Phasia_obesa_genome_assembly,_chromosome:_2	AUGUSTUS	CDS	57346408	57346586	0.62	-	2	ID=g10463.t1.CDS2;Parent=g10463.t1;
OX451216.1_Phasia_obesa_genome_assembly,_chromosome:_2	AUGUSTUS	exon	57346408	57346586	.	-	.	ID=g10463.t1.exon2;Parent=g10463.t1;
OX451216.1_Phasia_obesa_genome_assembly,_chromosome:_2	AUGUSTUS	intron	57346587	57346701	0.49	-	.	ID=g10463.t1.intron2;Parent=g10463.t1;
OX451216.1_Phasia_obesa_genome_assembly,_chromosome:_2	AUGUSTUS	CDS	57346702	57346763	0.5	-	1	ID=g10463.t1.CDS3;Parent=g10463.t1;
OX451216.1_Phasia_obesa_genome_assembly,_chromosome:_2	AUGUSTUS	exon	57346702	57346763	.	-	.	ID=g10463.t1.exon3;Parent=g10463.t1;
OX451216.1_Phasia_obesa_genome_assembly,_chromosome:_2	AUGUSTUS	intron	57346764	57346830	1	-	.	ID=g10463.t1.intron3;Parent=g10463.t1;
OX451216.1_Phasia_obesa_genome_assembly,_chromosome:_2	AUGUSTUS	CDS	57346831	57346952	1	-	0	ID=g10463.t1.CDS4;Parent=g10463.t1;
OX451216.1_Phasia_obesa_genome_assembly,_chromosome:_2	AUGUSTUS	exon	57346831	57346952	.	-	.	ID=g10463.t1.exon4;Parent=g10463.t1;
OX451216.1_Phasia_obesa_genome_assembly,_chromosome:_2	AUGUSTUS	start_codon	57346950	57346952	.	-	0	ID=g10463.t1.start1;Parent=g10463.t1;
OX451216.1_Phasia_obesa_genome_assembly,_chromosome:_2	GeneMark.hmm3	mRNA	57346640	57346952	.	-	.	ID=g10463.t2;Parent=g10463;
OX451216.1_Phasia_obesa_genome_assembly,_chromosome:_2	GeneMark.hmm3	stop_codon	57346640	57346642	.	-	0	ID=g10463.t2.stop1;Parent=g10463.t2;
OX451216.1_Phasia_obesa_genome_assembly,_chromosome:_2	GeneMark.hmm3	CDS	57346640	57346763	.	-	1	ID=g10463.t2.CDS1;Parent=g10463.t2;
OX451216.1_Phasia_obesa_genome_assembly,_chromosome:_2	GeneMark.hmm3	exon	57346640	57346763	0	-	.	ID=g10463.t2.exon1;Parent=g10463.t2;
OX451216.1_Phasia_obesa_genome_assembly,_chromosome:_2	GeneMark.hmm3	intron	57346764	57346830	.	-	0	ID=g10463.t2.intron1;Parent=g10463.t2;
OX451216.1_Phasia_obesa_genome_assembly,_chromosome:_2	GeneMark.hmm3	CDS	57346831	57346952	.	-	0	ID=g10463.t2.CDS2;Parent=g10463.t2;
OX451216.1_Phasia_obesa_genome_assembly,_chromosome:_2	GeneMark.hmm3	exon	57346831	57346952	0	-	.	ID=g10463.t2.exon2;Parent=g10463.t2;
OX451216.1_Phasia_obesa_genome_assembly,_chromosome:_2	GeneMark.hmm3	start_codon	57346950	57346952	.	-	0	ID=g10463.t2.start1;Parent=g10463.t2;
OX451216.1_Phasia_obesa_genome_assembly,_chromosome:_2	AUGUSTUS	gene	57390777	57391151	.	-	.	ID=g10464;
OX451216.1_Phasia_obesa_genome_assembly,_chromosome:_2	AUGUSTUS	mRNA	57390777	57391151	0.9	-	.	ID=g10464.t1;Parent=g10464;
OX451216.1_Phasia_obesa_genome_assembly,_chromosome:_2	AUGUSTUS	stop_codon	57390777	57390779	.	-	0	ID=g10464.t1.stop1;Parent=g10464.t1;
OX451216.1_Phasia_obesa_genome_assembly,_chromosome:_2	AUGUSTUS	CDS	57390777	57391151	0.9	-	0	ID=g10464.t1.CDS1;Parent=g10464.t1;
OX451216.1_Phasia_obesa_genome_assembly,_chromosome:_2	AUGUSTUS	exon	57390777	57391151	.	-	.	ID=g10464.t1.exon1;Parent=g10464.t1;
OX451216.1_Phasia_obesa_genome_assembly,_chromosome:_2	AUGUSTUS	start_codon	57391149	57391151	.	-	0	ID=g10464.t1.start1;Parent=g10464.t1;
OX451216.1_Phasia_obesa_genome_assembly,_chromosome:_2	AUGUSTUS	gene	57391274	57391978	.	-	.	ID=g10465;
OX451216.1_Phasia_obesa_genome_assembly,_chromosome:_2	AUGUSTUS	mRNA	57391274	57391978	1	-	.	ID=g10465.t1;Parent=g10465;
OX451216.1_Phasia_obesa_genome_assembly,_chromosome:_2	AUGUSTUS	stop_codon	57391274	57391276	.	-	0	ID=g10465.t1.stop1;Parent=g10465.t1;
OX451216.1_Phasia_obesa_genome_assembly,_chromosome:_2	AUGUSTUS	CDS	57391274	57391978	1	-	0	ID=g10465.t1.CDS1;Parent=g10465.t1;
OX451216.1_Phasia_obesa_genome_assembly,_chromosome:_2	AUGUSTUS	exon	57391274	57391978	.	-	.	ID=g10465.t1.exon1;Parent=g10465.t1;
OX451216.1_Phasia_obesa_genome_assembly,_chromosome:_2	AUGUSTUS	start_codon	57391976	57391978	.	-	0	ID=g10465.t1.start1;Parent=g10465.t1;
OX451216.1_Phasia_obesa_genome_assembly,_chromosome:_2	AUGUSTUS	gene	57392214	57392834	.	-	.	ID=g10466;
OX451216.1_Phasia_obesa_genome_assembly,_chromosome:_2	AUGUSTUS	mRNA	57392214	57392834	0.71	-	.	ID=g10466.t1;Parent=g10466;
OX451216.1_Phasia_obesa_genome_assembly,_chromosome:_2	AUGUSTUS	stop_codon	57392214	57392216	.	-	0	ID=g10466.t1.stop1;Parent=g10466.t1;
OX451216.1_Phasia_obesa_genome_assembly,_chromosome:_2	AUGUSTUS	CDS	57392214	57392559	0.71	-	1	ID=g10466.t1.CDS1;Parent=g10466.t1;
OX451216.1_Phasia_obesa_genome_assembly,_chromosome:_2	AUGUSTUS	exon	57392214	57392559	.	-	.	ID=g10466.t1.exon1;Parent=g10466.t1;
OX451216.1_Phasia_obesa_genome_assembly,_chromosome:_2	AUGUSTUS	intron	57392560	57392817	1	-	.	ID=g10466.t1.intron1;Parent=g10466.t1;
OX451216.1_Phasia_obesa_genome_assembly,_chromosome:_2	AUGUSTUS	CDS	57392818	57392834	1	-	0	ID=g10466.t1.CDS2;Parent=g10466.t1;
OX451216.1_Phasia_obesa_genome_assembly,_chromosome:_2	AUGUSTUS	exon	57392818	57392834	.	-	.	ID=g10466.t1.exon2;Parent=g10466.t1;
OX451216.1_Phasia_obesa_genome_assembly,_chromosome:_2	AUGUSTUS	start_codon	57392832	57392834	.	-	0	ID=g10466.t1.start1;Parent=g10466.t1;
OX451216.1_Phasia_obesa_genome_assembly,_chromosome:_2	AUGUSTUS	gene	57419574	57420684	.	-	.	ID=g10467;
OX451216.1_Phasia_obesa_genome_assembly,_chromosome:_2	AUGUSTUS	mRNA	57419574	57420684	0.79	-	.	ID=g10467.t1;Parent=g10467;
OX451216.1_Phasia_obesa_genome_assembly,_chromosome:_2	AUGUSTUS	stop_codon	57419574	57419576	.	-	0	ID=g10467.t1.stop1;Parent=g10467.t1;
OX451216.1_Phasia_obesa_genome_assembly,_chromosome:_2	AUGUSTUS	CDS	57419574	57419848	0.83	-	2	ID=g10467.t1.CDS1;Parent=g10467.t1;
OX451216.1_Phasia_obesa_genome_assembly,_chromosome:_2	AUGUSTUS	exon	57419574	57419848	.	-	.	ID=g10467.t1.exon1;Parent=g10467.t1;
OX451216.1_Phasia_obesa_genome_assembly,_chromosome:_2	AUGUSTUS	intron	57419849	57419921	0.97	-	.	ID=g10467.t1.intron1;Parent=g10467.t1;
OX451216.1_Phasia_obesa_genome_assembly,_chromosome:_2	AUGUSTUS	CDS	57419922	57420166	0.98	-	1	ID=g10467.t1.CDS2;Parent=g10467.t1;
OX451216.1_Phasia_obesa_genome_assembly,_chromosome:_2	AUGUSTUS	exon	57419922	57420166	.	-	.	ID=g10467.t1.exon2;Parent=g10467.t1;
OX451216.1_Phasia_obesa_genome_assembly,_chromosome:_2	AUGUSTUS	intron	57420167	57420481	0.94	-	.	ID=g10467.t1.intron2;Parent=g10467.t1;
OX451216.1_Phasia_obesa_genome_assembly,_chromosome:_2	AUGUSTUS	CDS	57420482	57420684	0.94	-	0	ID=g10467.t1.CDS3;Parent=g10467.t1;
OX451216.1_Phasia_obesa_genome_assembly,_chromosome:_2	AUGUSTUS	exon	57420482	57420684	.	-	.	ID=g10467.t1.exon3;Parent=g10467.t1;
OX451216.1_Phasia_obesa_genome_assembly,_chromosome:_2	AUGUSTUS	start_codon	57420682	57420684	.	-	0	ID=g10467.t1.start1;Parent=g10467.t1;
OX451216.1_Phasia_obesa_genome_assembly,_chromosome:_2	AUGUSTUS	gene	57479058	57481145	.	-	.	ID=g10468;
OX451216.1_Phasia_obesa_genome_assembly,_chromosome:_2	AUGUSTUS	mRNA	57479058	57480389	0.99	-	.	ID=g10468.t1;Parent=g10468;
OX451216.1_Phasia_obesa_genome_assembly,_chromosome:_2	AUGUSTUS	stop_codon	57479058	57479060	.	-	0	ID=g10468.t1.stop1;Parent=g10468.t1;
OX451216.1_Phasia_obesa_genome_assembly,_chromosome:_2	AUGUSTUS	CDS	57479058	57480389	0.99	-	0	ID=g10468.t1.CDS1;Parent=g10468.t1;
OX451216.1_Phasia_obesa_genome_assembly,_chromosome:_2	AUGUSTUS	exon	57479058	57480389	.	-	.	ID=g10468.t1.exon1;Parent=g10468.t1;
OX451216.1_Phasia_obesa_genome_assembly,_chromosome:_2	AUGUSTUS	start_codon	57480387	57480389	.	-	0	ID=g10468.t1.start1;Parent=g10468.t1;
OX451216.1_Phasia_obesa_genome_assembly,_chromosome:_2	AUGUSTUS	mRNA	57479362	57480389	0.52	-	.	ID=g10468.t2;Parent=g10468;
OX451216.1_Phasia_obesa_genome_assembly,_chromosome:_2	AUGUSTUS	stop_codon	57479362	57479364	.	-	0	ID=g10468.t2.stop1;Parent=g10468.t2;
OX451216.1_Phasia_obesa_genome_assembly,_chromosome:_2	AUGUSTUS	CDS	57479362	57479368	0.52	-	1	ID=g10468.t2.CDS1;Parent=g10468.t2;
OX451216.1_Phasia_obesa_genome_assembly,_chromosome:_2	AUGUSTUS	exon	57479362	57479368	.	-	.	ID=g10468.t2.exon1;Parent=g10468.t2;
OX451216.1_Phasia_obesa_genome_assembly,_chromosome:_2	AUGUSTUS	intron	57479369	57479424	0.52	-	.	ID=g10468.t2.intron1;Parent=g10468.t2;
OX451216.1_Phasia_obesa_genome_assembly,_chromosome:_2	AUGUSTUS	CDS	57479425	57480389	0.52	-	0	ID=g10468.t2.CDS2;Parent=g10468.t2;
OX451216.1_Phasia_obesa_genome_assembly,_chromosome:_2	AUGUSTUS	exon	57479425	57480389	.	-	.	ID=g10468.t2.exon2;Parent=g10468.t2;
OX451216.1_Phasia_obesa_genome_assembly,_chromosome:_2	AUGUSTUS	start_codon	57480387	57480389	.	-	0	ID=g10468.t2.start1;Parent=g10468.t2;
OX451216.1_Phasia_obesa_genome_assembly,_chromosome:_2	AUGUSTUS	mRNA	57479584	57481145	0.57	-	.	ID=g10468.t3;Parent=g10468;
OX451216.1_Phasia_obesa_genome_assembly,_chromosome:_2	AUGUSTUS	stop_codon	57479584	57479586	.	-	0	ID=g10468.t3.stop1;Parent=g10468.t3;
OX451216.1_Phasia_obesa_genome_assembly,_chromosome:_2	AUGUSTUS	CDS	57479584	57479587	0.58	-	1	ID=g10468.t3.CDS1;Parent=g10468.t3;
OX451216.1_Phasia_obesa_genome_assembly,_chromosome:_2	AUGUSTUS	exon	57479584	57479587	.	-	.	ID=g10468.t3.exon1;Parent=g10468.t3;
OX451216.1_Phasia_obesa_genome_assembly,_chromosome:_2	AUGUSTUS	intron	57479588	57479661	0.57	-	.	ID=g10468.t3.intron1;Parent=g10468.t3;
OX451216.1_Phasia_obesa_genome_assembly,_chromosome:_2	AUGUSTUS	CDS	57479662	57481145	0.78	-	0	ID=g10468.t3.CDS2;Parent=g10468.t3;
OX451216.1_Phasia_obesa_genome_assembly,_chromosome:_2	AUGUSTUS	exon	57479662	57481145	.	-	.	ID=g10468.t3.exon2;Parent=g10468.t3;
OX451216.1_Phasia_obesa_genome_assembly,_chromosome:_2	AUGUSTUS	start_codon	57481143	57481145	.	-	0	ID=g10468.t3.start1;Parent=g10468.t3;
OX451216.1_Phasia_obesa_genome_assembly,_chromosome:_2	AUGUSTUS	gene	57479959	57481145	.	-	.	ID=g10469;
OX451216.1_Phasia_obesa_genome_assembly,_chromosome:_2	AUGUSTUS	mRNA	57479959	57480389	0.45	-	.	ID=g10469.t1;Parent=g10469;
OX451216.1_Phasia_obesa_genome_assembly,_chromosome:_2	AUGUSTUS	stop_codon	57479959	57479961	.	-	0	ID=g10469.t1.stop1;Parent=g10469.t1;
OX451216.1_Phasia_obesa_genome_assembly,_chromosome:_2	AUGUSTUS	CDS	57479959	57479991	0.87	-	0	ID=g10469.t1.CDS1;Parent=g10469.t1;
OX451216.1_Phasia_obesa_genome_assembly,_chromosome:_2	AUGUSTUS	exon	57479959	57479991	.	-	.	ID=g10469.t1.exon1;Parent=g10469.t1;
OX451216.1_Phasia_obesa_genome_assembly,_chromosome:_2	AUGUSTUS	intron	57479992	57480155	0.45	-	.	ID=g10469.t1.intron1;Parent=g10469.t1;
OX451216.1_Phasia_obesa_genome_assembly,_chromosome:_2	AUGUSTUS	CDS	57480156	57480389	0.49	-	0	ID=g10469.t1.CDS2;Parent=g10469.t1;
OX451216.1_Phasia_obesa_genome_assembly,_chromosome:_2	AUGUSTUS	exon	57480156	57480389	.	-	.	ID=g10469.t1.exon2;Parent=g10469.t1;
OX451216.1_Phasia_obesa_genome_assembly,_chromosome:_2	AUGUSTUS	start_codon	57480387	57480389	.	-	0	ID=g10469.t1.start1;Parent=g10469.t1;
OX451216.1_Phasia_obesa_genome_assembly,_chromosome:_2	AUGUSTUS	mRNA	57479959	57481145	0.22	-	.	ID=g10469.t2;Parent=g10469;
OX451216.1_Phasia_obesa_genome_assembly,_chromosome:_2	AUGUSTUS	stop_codon	57479959	57479961	.	-	0	ID=g10469.t2.stop1;Parent=g10469.t2;
OX451216.1_Phasia_obesa_genome_assembly,_chromosome:_2	AUGUSTUS	CDS	57479959	57479991	0.98	-	0	ID=g10469.t2.CDS1;Parent=g10469.t2;
OX451216.1_Phasia_obesa_genome_assembly,_chromosome:_2	AUGUSTUS	exon	57479959	57479991	.	-	.	ID=g10469.t2.exon1;Parent=g10469.t2;
OX451216.1_Phasia_obesa_genome_assembly,_chromosome:_2	AUGUSTUS	intron	57479992	57480155	0.48	-	.	ID=g10469.t2.intron1;Parent=g10469.t2;
OX451216.1_Phasia_obesa_genome_assembly,_chromosome:_2	AUGUSTUS	CDS	57480156	57481145	0.23	-	0	ID=g10469.t2.CDS2;Parent=g10469.t2;
OX451216.1_Phasia_obesa_genome_assembly,_chromosome:_2	AUGUSTUS	exon	57480156	57481145	.	-	.	ID=g10469.t2.exon2;Parent=g10469.t2;
OX451216.1_Phasia_obesa_genome_assembly,_chromosome:_2	AUGUSTUS	start_codon	57481143	57481145	.	-	0	ID=g10469.t2.start1;Parent=g10469.t2;
OX451216.1_Phasia_obesa_genome_assembly,_chromosome:_2	AUGUSTUS	gene	57482207	57483583	.	-	.	ID=g10470;
OX451216.1_Phasia_obesa_genome_assembly,_chromosome:_2	AUGUSTUS	mRNA	57482207	57483583	1	-	.	ID=g10470.t1;Parent=g10470;
OX451216.1_Phasia_obesa_genome_assembly,_chromosome:_2	AUGUSTUS	stop_codon	57482207	57482209	.	-	0	ID=g10470.t1.stop1;Parent=g10470.t1;
OX451216.1_Phasia_obesa_genome_assembly,_chromosome:_2	AUGUSTUS	CDS	57482207	57483583	1	-	0	ID=g10470.t1.CDS1;Parent=g10470.t1;
OX451216.1_Phasia_obesa_genome_assembly,_chromosome:_2	AUGUSTUS	exon	57482207	57483583	.	-	.	ID=g10470.t1.exon1;Parent=g10470.t1;
OX451216.1_Phasia_obesa_genome_assembly,_chromosome:_2	AUGUSTUS	start_codon	57483581	57483583	.	-	0	ID=g10470.t1.start1;Parent=g10470.t1;
OX451216.1_Phasia_obesa_genome_assembly,_chromosome:_2	AUGUSTUS	mRNA	57482207	57482488	1	-	.	ID=g10470.t2;Parent=g10470;
OX451216.1_Phasia_obesa_genome_assembly,_chromosome:_2	AUGUSTUS	stop_codon	57482207	57482209	.	-	0	ID=g10470.t2.stop1;Parent=g10470.t2;
OX451216.1_Phasia_obesa_genome_assembly,_chromosome:_2	AUGUSTUS	CDS	57482207	57482488	1	-	0	ID=g10470.t2.CDS1;Parent=g10470.t2;
OX451216.1_Phasia_obesa_genome_assembly,_chromosome:_2	AUGUSTUS	exon	57482207	57482488	.	-	.	ID=g10470.t2.exon1;Parent=g10470.t2;
OX451216.1_Phasia_obesa_genome_assembly,_chromosome:_2	AUGUSTUS	start_codon	57482486	57482488	.	-	0	ID=g10470.t2.start1;Parent=g10470.t2;
OX451216.1_Phasia_obesa_genome_assembly,_chromosome:_2	AUGUSTUS	gene	57519575	57521422	.	+	.	ID=g10471;
OX451216.1_Phasia_obesa_genome_assembly,_chromosome:_2	AUGUSTUS	mRNA	57519575	57521422	0.77	+	.	ID=g10471.t1;Parent=g10471;
OX451216.1_Phasia_obesa_genome_assembly,_chromosome:_2	AUGUSTUS	start_codon	57519575	57519577	.	+	0	ID=g10471.t1.start1;Parent=g10471.t1;
OX451216.1_Phasia_obesa_genome_assembly,_chromosome:_2	AUGUSTUS	CDS	57519575	57520035	1	+	0	ID=g10471.t1.CDS1;Parent=g10471.t1;
OX451216.1_Phasia_obesa_genome_assembly,_chromosome:_2	AUGUSTUS	exon	57519575	57520035	.	+	.	ID=g10471.t1.exon1;Parent=g10471.t1;
OX451216.1_Phasia_obesa_genome_assembly,_chromosome:_2	AUGUSTUS	intron	57520036	57520099	1	+	.	ID=g10471.t1.intron1;Parent=g10471.t1;
OX451216.1_Phasia_obesa_genome_assembly,_chromosome:_2	AUGUSTUS	CDS	57520100	57520220	0.99	+	1	ID=g10471.t1.CDS2;Parent=g10471.t1;
OX451216.1_Phasia_obesa_genome_assembly,_chromosome:_2	AUGUSTUS	exon	57520100	57520220	.	+	.	ID=g10471.t1.exon2;Parent=g10471.t1;
OX451216.1_Phasia_obesa_genome_assembly,_chromosome:_2	AUGUSTUS	intron	57520221	57520811	0.99	+	.	ID=g10471.t1.intron2;Parent=g10471.t1;
OX451216.1_Phasia_obesa_genome_assembly,_chromosome:_2	AUGUSTUS	CDS	57520812	57520860	1	+	0	ID=g10471.t1.CDS3;Parent=g10471.t1;
OX451216.1_Phasia_obesa_genome_assembly,_chromosome:_2	AUGUSTUS	exon	57520812	57520860	.	+	.	ID=g10471.t1.exon3;Parent=g10471.t1;
OX451216.1_Phasia_obesa_genome_assembly,_chromosome:_2	AUGUSTUS	intron	57520861	57520911	1	+	.	ID=g10471.t1.intron3;Parent=g10471.t1;
OX451216.1_Phasia_obesa_genome_assembly,_chromosome:_2	AUGUSTUS	CDS	57520912	57521309	1	+	2	ID=g10471.t1.CDS4;Parent=g10471.t1;
OX451216.1_Phasia_obesa_genome_assembly,_chromosome:_2	AUGUSTUS	exon	57520912	57521309	.	+	.	ID=g10471.t1.exon4;Parent=g10471.t1;
OX451216.1_Phasia_obesa_genome_assembly,_chromosome:_2	AUGUSTUS	intron	57521310	57521407	0.78	+	.	ID=g10471.t1.intron4;Parent=g10471.t1;
OX451216.1_Phasia_obesa_genome_assembly,_chromosome:_2	AUGUSTUS	CDS	57521408	57521422	0.78	+	0	ID=g10471.t1.CDS5;Parent=g10471.t1;
OX451216.1_Phasia_obesa_genome_assembly,_chromosome:_2	AUGUSTUS	exon	57521408	57521422	.	+	.	ID=g10471.t1.exon5;Parent=g10471.t1;
OX451216.1_Phasia_obesa_genome_assembly,_chromosome:_2	AUGUSTUS	stop_codon	57521420	57521422	.	+	0	ID=g10471.t1.stop1;Parent=g10471.t1;
OX451216.1_Phasia_obesa_genome_assembly,_chromosome:_2	AUGUSTUS	gene	57539891	57540665	.	-	.	ID=g10472;
OX451216.1_Phasia_obesa_genome_assembly,_chromosome:_2	AUGUSTUS	mRNA	57539891	57540665	1	-	.	ID=g10472.t1;Parent=g10472;
OX451216.1_Phasia_obesa_genome_assembly,_chromosome:_2	AUGUSTUS	stop_codon	57539891	57539893	.	-	0	ID=g10472.t1.stop1;Parent=g10472.t1;
OX451216.1_Phasia_obesa_genome_assembly,_chromosome:_2	AUGUSTUS	CDS	57539891	57540230	1	-	1	ID=g10472.t1.CDS1;Parent=g10472.t1;
OX451216.1_Phasia_obesa_genome_assembly,_chromosome:_2	AUGUSTUS	exon	57539891	57540230	.	-	.	ID=g10472.t1.exon1;Parent=g10472.t1;
OX451216.1_Phasia_obesa_genome_assembly,_chromosome:_2	AUGUSTUS	intron	57540231	57540456	1	-	.	ID=g10472.t1.intron1;Parent=g10472.t1;
OX451216.1_Phasia_obesa_genome_assembly,_chromosome:_2	AUGUSTUS	CDS	57540457	57540665	1	-	0	ID=g10472.t1.CDS2;Parent=g10472.t1;
OX451216.1_Phasia_obesa_genome_assembly,_chromosome:_2	AUGUSTUS	exon	57540457	57540665	.	-	.	ID=g10472.t1.exon2;Parent=g10472.t1;
OX451216.1_Phasia_obesa_genome_assembly,_chromosome:_2	AUGUSTUS	start_codon	57540663	57540665	.	-	0	ID=g10472.t1.start1;Parent=g10472.t1;
OX451216.1_Phasia_obesa_genome_assembly,_chromosome:_2	AUGUSTUS	gene	57606158	57607032	.	-	.	ID=g10473;
OX451216.1_Phasia_obesa_genome_assembly,_chromosome:_2	AUGUSTUS	mRNA	57606158	57607032	0.87	-	.	ID=g10473.t1;Parent=g10473;
OX451216.1_Phasia_obesa_genome_assembly,_chromosome:_2	AUGUSTUS	stop_codon	57606158	57606160	.	-	0	ID=g10473.t1.stop1;Parent=g10473.t1;
OX451216.1_Phasia_obesa_genome_assembly,_chromosome:_2	AUGUSTUS	CDS	57606158	57606267	1	-	2	ID=g10473.t1.CDS1;Parent=g10473.t1;
OX451216.1_Phasia_obesa_genome_assembly,_chromosome:_2	AUGUSTUS	exon	57606158	57606267	.	-	.	ID=g10473.t1.exon1;Parent=g10473.t1;
OX451216.1_Phasia_obesa_genome_assembly,_chromosome:_2	AUGUSTUS	intron	57606268	57606330	0.94	-	.	ID=g10473.t1.intron1;Parent=g10473.t1;
OX451216.1_Phasia_obesa_genome_assembly,_chromosome:_2	AUGUSTUS	CDS	57606331	57606499	0.94	-	0	ID=g10473.t1.CDS2;Parent=g10473.t1;
OX451216.1_Phasia_obesa_genome_assembly,_chromosome:_2	AUGUSTUS	exon	57606331	57606499	.	-	.	ID=g10473.t1.exon2;Parent=g10473.t1;
OX451216.1_Phasia_obesa_genome_assembly,_chromosome:_2	AUGUSTUS	intron	57606500	57606570	1	-	.	ID=g10473.t1.intron2;Parent=g10473.t1;
OX451216.1_Phasia_obesa_genome_assembly,_chromosome:_2	AUGUSTUS	CDS	57606571	57606773	0.93	-	2	ID=g10473.t1.CDS3;Parent=g10473.t1;
OX451216.1_Phasia_obesa_genome_assembly,_chromosome:_2	AUGUSTUS	exon	57606571	57606773	.	-	.	ID=g10473.t1.exon3;Parent=g10473.t1;
OX451216.1_Phasia_obesa_genome_assembly,_chromosome:_2	AUGUSTUS	intron	57606774	57606851	0.93	-	.	ID=g10473.t1.intron3;Parent=g10473.t1;
OX451216.1_Phasia_obesa_genome_assembly,_chromosome:_2	AUGUSTUS	CDS	57606852	57607032	0.93	-	0	ID=g10473.t1.CDS4;Parent=g10473.t1;
OX451216.1_Phasia_obesa_genome_assembly,_chromosome:_2	AUGUSTUS	exon	57606852	57607032	.	-	.	ID=g10473.t1.exon4;Parent=g10473.t1;
OX451216.1_Phasia_obesa_genome_assembly,_chromosome:_2	AUGUSTUS	start_codon	57607030	57607032	.	-	0	ID=g10473.t1.start1;Parent=g10473.t1;
OX451216.1_Phasia_obesa_genome_assembly,_chromosome:_2	AUGUSTUS	mRNA	57606158	57606633	0.99	-	.	ID=g10473.t2;Parent=g10473;
OX451216.1_Phasia_obesa_genome_assembly,_chromosome:_2	AUGUSTUS	stop_codon	57606158	57606160	.	-	0	ID=g10473.t2.stop1;Parent=g10473.t2;
OX451216.1_Phasia_obesa_genome_assembly,_chromosome:_2	AUGUSTUS	CDS	57606158	57606267	1	-	2	ID=g10473.t2.CDS1;Parent=g10473.t2;
OX451216.1_Phasia_obesa_genome_assembly,_chromosome:_2	AUGUSTUS	exon	57606158	57606267	.	-	.	ID=g10473.t2.exon1;Parent=g10473.t2;
OX451216.1_Phasia_obesa_genome_assembly,_chromosome:_2	AUGUSTUS	intron	57606268	57606336	1	-	.	ID=g10473.t2.intron1;Parent=g10473.t2;
OX451216.1_Phasia_obesa_genome_assembly,_chromosome:_2	AUGUSTUS	CDS	57606337	57606499	1	-	0	ID=g10473.t2.CDS2;Parent=g10473.t2;
OX451216.1_Phasia_obesa_genome_assembly,_chromosome:_2	AUGUSTUS	exon	57606337	57606499	.	-	.	ID=g10473.t2.exon2;Parent=g10473.t2;
OX451216.1_Phasia_obesa_genome_assembly,_chromosome:_2	AUGUSTUS	intron	57606500	57606570	1	-	.	ID=g10473.t2.intron2;Parent=g10473.t2;
OX451216.1_Phasia_obesa_genome_assembly,_chromosome:_2	AUGUSTUS	CDS	57606571	57606633	0.99	-	0	ID=g10473.t2.CDS3;Parent=g10473.t2;
OX451216.1_Phasia_obesa_genome_assembly,_chromosome:_2	AUGUSTUS	exon	57606571	57606633	.	-	.	ID=g10473.t2.exon3;Parent=g10473.t2;
OX451216.1_Phasia_obesa_genome_assembly,_chromosome:_2	AUGUSTUS	start_codon	57606631	57606633	.	-	0	ID=g10473.t2.start1;Parent=g10473.t2;
OX451216.1_Phasia_obesa_genome_assembly,_chromosome:_2	AUGUSTUS	mRNA	57606158	57607032	0.97	-	.	ID=g10473.t3;Parent=g10473;
OX451216.1_Phasia_obesa_genome_assembly,_chromosome:_2	AUGUSTUS	stop_codon	57606158	57606160	.	-	0	ID=g10473.t3.stop1;Parent=g10473.t3;
OX451216.1_Phasia_obesa_genome_assembly,_chromosome:_2	AUGUSTUS	CDS	57606158	57606267	1	-	2	ID=g10473.t3.CDS1;Parent=g10473.t3;
OX451216.1_Phasia_obesa_genome_assembly,_chromosome:_2	AUGUSTUS	exon	57606158	57606267	.	-	.	ID=g10473.t3.exon1;Parent=g10473.t3;
OX451216.1_Phasia_obesa_genome_assembly,_chromosome:_2	AUGUSTUS	intron	57606268	57606336	1	-	.	ID=g10473.t3.intron1;Parent=g10473.t3;
OX451216.1_Phasia_obesa_genome_assembly,_chromosome:_2	AUGUSTUS	CDS	57606337	57606499	1	-	0	ID=g10473.t3.CDS2;Parent=g10473.t3;
OX451216.1_Phasia_obesa_genome_assembly,_chromosome:_2	AUGUSTUS	exon	57606337	57606499	.	-	.	ID=g10473.t3.exon2;Parent=g10473.t3;
OX451216.1_Phasia_obesa_genome_assembly,_chromosome:_2	AUGUSTUS	intron	57606500	57606570	1	-	.	ID=g10473.t3.intron2;Parent=g10473.t3;
OX451216.1_Phasia_obesa_genome_assembly,_chromosome:_2	AUGUSTUS	CDS	57606571	57606773	0.97	-	2	ID=g10473.t3.CDS3;Parent=g10473.t3;
OX451216.1_Phasia_obesa_genome_assembly,_chromosome:_2	AUGUSTUS	exon	57606571	57606773	.	-	.	ID=g10473.t3.exon3;Parent=g10473.t3;
OX451216.1_Phasia_obesa_genome_assembly,_chromosome:_2	AUGUSTUS	intron	57606774	57606851	0.97	-	.	ID=g10473.t3.intron3;Parent=g10473.t3;
OX451216.1_Phasia_obesa_genome_assembly,_chromosome:_2	AUGUSTUS	CDS	57606852	57607032	0.97	-	0	ID=g10473.t3.CDS4;Parent=g10473.t3;
OX451216.1_Phasia_obesa_genome_assembly,_chromosome:_2	AUGUSTUS	exon	57606852	57607032	.	-	.	ID=g10473.t3.exon4;Parent=g10473.t3;
OX451216.1_Phasia_obesa_genome_assembly,_chromosome:_2	AUGUSTUS	start_codon	57607030	57607032	.	-	0	ID=g10473.t3.start1;Parent=g10473.t3;
OX451216.1_Phasia_obesa_genome_assembly,_chromosome:_2	AUGUSTUS	gene	57607742	57608923	.	-	.	ID=g10474;
OX451216.1_Phasia_obesa_genome_assembly,_chromosome:_2	AUGUSTUS	mRNA	57607742	57608923	1	-	.	ID=g10474.t1;Parent=g10474;
OX451216.1_Phasia_obesa_genome_assembly,_chromosome:_2	AUGUSTUS	stop_codon	57607742	57607744	.	-	0	ID=g10474.t1.stop1;Parent=g10474.t1;
OX451216.1_Phasia_obesa_genome_assembly,_chromosome:_2	AUGUSTUS	CDS	57607742	57608923	1	-	0	ID=g10474.t1.CDS1;Parent=g10474.t1;
OX451216.1_Phasia_obesa_genome_assembly,_chromosome:_2	AUGUSTUS	exon	57607742	57608923	.	-	.	ID=g10474.t1.exon1;Parent=g10474.t1;
OX451216.1_Phasia_obesa_genome_assembly,_chromosome:_2	AUGUSTUS	start_codon	57608921	57608923	.	-	0	ID=g10474.t1.start1;Parent=g10474.t1;
OX451216.1_Phasia_obesa_genome_assembly,_chromosome:_2	AUGUSTUS	gene	57634214	57634960	.	-	.	ID=g10475;
OX451216.1_Phasia_obesa_genome_assembly,_chromosome:_2	AUGUSTUS	mRNA	57634214	57634960	0.73	-	.	ID=g10475.t1;Parent=g10475;
OX451216.1_Phasia_obesa_genome_assembly,_chromosome:_2	AUGUSTUS	stop_codon	57634214	57634216	.	-	0	ID=g10475.t1.stop1;Parent=g10475.t1;
OX451216.1_Phasia_obesa_genome_assembly,_chromosome:_2	AUGUSTUS	CDS	57634214	57634960	0.73	-	0	ID=g10475.t1.CDS1;Parent=g10475.t1;
OX451216.1_Phasia_obesa_genome_assembly,_chromosome:_2	AUGUSTUS	exon	57634214	57634960	.	-	.	ID=g10475.t1.exon1;Parent=g10475.t1;
OX451216.1_Phasia_obesa_genome_assembly,_chromosome:_2	AUGUSTUS	start_codon	57634958	57634960	.	-	0	ID=g10475.t1.start1;Parent=g10475.t1;
OX451216.1_Phasia_obesa_genome_assembly,_chromosome:_2	AUGUSTUS	gene	57635085	57636131	.	-	.	ID=g10476;
OX451216.1_Phasia_obesa_genome_assembly,_chromosome:_2	AUGUSTUS	mRNA	57635085	57636131	0.96	-	.	ID=g10476.t1;Parent=g10476;
OX451216.1_Phasia_obesa_genome_assembly,_chromosome:_2	AUGUSTUS	stop_codon	57635085	57635087	.	-	0	ID=g10476.t1.stop1;Parent=g10476.t1;
OX451216.1_Phasia_obesa_genome_assembly,_chromosome:_2	AUGUSTUS	CDS	57635085	57636131	0.96	-	0	ID=g10476.t1.CDS1;Parent=g10476.t1;
OX451216.1_Phasia_obesa_genome_assembly,_chromosome:_2	AUGUSTUS	exon	57635085	57636131	.	-	.	ID=g10476.t1.exon1;Parent=g10476.t1;
OX451216.1_Phasia_obesa_genome_assembly,_chromosome:_2	AUGUSTUS	start_codon	57636129	57636131	.	-	0	ID=g10476.t1.start1;Parent=g10476.t1;
OX451216.1_Phasia_obesa_genome_assembly,_chromosome:_2	AUGUSTUS	gene	57701754	57703143	.	-	.	ID=g10477;
OX451216.1_Phasia_obesa_genome_assembly,_chromosome:_2	AUGUSTUS	mRNA	57701754	57703143	1	-	.	ID=g10477.t1;Parent=g10477;
OX451216.1_Phasia_obesa_genome_assembly,_chromosome:_2	AUGUSTUS	stop_codon	57701754	57701756	.	-	0	ID=g10477.t1.stop1;Parent=g10477.t1;
OX451216.1_Phasia_obesa_genome_assembly,_chromosome:_2	AUGUSTUS	CDS	57701754	57702279	1	-	1	ID=g10477.t1.CDS1;Parent=g10477.t1;
OX451216.1_Phasia_obesa_genome_assembly,_chromosome:_2	AUGUSTUS	exon	57701754	57702279	.	-	.	ID=g10477.t1.exon1;Parent=g10477.t1;
OX451216.1_Phasia_obesa_genome_assembly,_chromosome:_2	AUGUSTUS	intron	57702280	57702835	1	-	.	ID=g10477.t1.intron1;Parent=g10477.t1;
OX451216.1_Phasia_obesa_genome_assembly,_chromosome:_2	AUGUSTUS	CDS	57702836	57703143	1	-	0	ID=g10477.t1.CDS2;Parent=g10477.t1;
OX451216.1_Phasia_obesa_genome_assembly,_chromosome:_2	AUGUSTUS	exon	57702836	57703143	.	-	.	ID=g10477.t1.exon2;Parent=g10477.t1;
OX451216.1_Phasia_obesa_genome_assembly,_chromosome:_2	AUGUSTUS	start_codon	57703141	57703143	.	-	0	ID=g10477.t1.start1;Parent=g10477.t1;
OX451216.1_Phasia_obesa_genome_assembly,_chromosome:_2	AUGUSTUS	gene	57750828	57751772	.	-	.	ID=g10478;
OX451216.1_Phasia_obesa_genome_assembly,_chromosome:_2	AUGUSTUS	mRNA	57750828	57751772	1	-	.	ID=g10478.t1;Parent=g10478;
OX451216.1_Phasia_obesa_genome_assembly,_chromosome:_2	AUGUSTUS	stop_codon	57750828	57750830	.	-	0	ID=g10478.t1.stop1;Parent=g10478.t1;
OX451216.1_Phasia_obesa_genome_assembly,_chromosome:_2	AUGUSTUS	CDS	57750828	57751772	1	-	0	ID=g10478.t1.CDS1;Parent=g10478.t1;
OX451216.1_Phasia_obesa_genome_assembly,_chromosome:_2	AUGUSTUS	exon	57750828	57751772	.	-	.	ID=g10478.t1.exon1;Parent=g10478.t1;
OX451216.1_Phasia_obesa_genome_assembly,_chromosome:_2	AUGUSTUS	start_codon	57751770	57751772	.	-	0	ID=g10478.t1.start1;Parent=g10478.t1;
OX451216.1_Phasia_obesa_genome_assembly,_chromosome:_2	AUGUSTUS	gene	57820824	57825850	.	+	.	ID=g10479;
OX451216.1_Phasia_obesa_genome_assembly,_chromosome:_2	AUGUSTUS	mRNA	57820824	57825850	0.71	+	.	ID=g10479.t1;Parent=g10479;
OX451216.1_Phasia_obesa_genome_assembly,_chromosome:_2	AUGUSTUS	start_codon	57820824	57820826	.	+	0	ID=g10479.t1.start1;Parent=g10479.t1;
OX451216.1_Phasia_obesa_genome_assembly,_chromosome:_2	AUGUSTUS	CDS	57820824	57821574	0.9	+	0	ID=g10479.t1.CDS1;Parent=g10479.t1;
OX451216.1_Phasia_obesa_genome_assembly,_chromosome:_2	AUGUSTUS	exon	57820824	57821574	.	+	.	ID=g10479.t1.exon1;Parent=g10479.t1;
OX451216.1_Phasia_obesa_genome_assembly,_chromosome:_2	AUGUSTUS	intron	57821575	57823166	0.71	+	.	ID=g10479.t1.intron1;Parent=g10479.t1;
OX451216.1_Phasia_obesa_genome_assembly,_chromosome:_2	AUGUSTUS	CDS	57823167	57824944	0.77	+	2	ID=g10479.t1.CDS2;Parent=g10479.t1;
OX451216.1_Phasia_obesa_genome_assembly,_chromosome:_2	AUGUSTUS	exon	57823167	57824944	.	+	.	ID=g10479.t1.exon2;Parent=g10479.t1;
OX451216.1_Phasia_obesa_genome_assembly,_chromosome:_2	AUGUSTUS	intron	57824945	57825127	1	+	.	ID=g10479.t1.intron2;Parent=g10479.t1;
OX451216.1_Phasia_obesa_genome_assembly,_chromosome:_2	AUGUSTUS	CDS	57825128	57825850	1	+	0	ID=g10479.t1.CDS3;Parent=g10479.t1;
OX451216.1_Phasia_obesa_genome_assembly,_chromosome:_2	AUGUSTUS	exon	57825128	57825850	.	+	.	ID=g10479.t1.exon3;Parent=g10479.t1;
OX451216.1_Phasia_obesa_genome_assembly,_chromosome:_2	AUGUSTUS	stop_codon	57825848	57825850	.	+	0	ID=g10479.t1.stop1;Parent=g10479.t1;
OX451216.1_Phasia_obesa_genome_assembly,_chromosome:_2	AUGUSTUS	gene	57917649	57922170	.	-	.	ID=g10480;
OX451216.1_Phasia_obesa_genome_assembly,_chromosome:_2	AUGUSTUS	mRNA	57917649	57922170	.	-	.	ID=g10480.t1;Parent=g10480;
OX451216.1_Phasia_obesa_genome_assembly,_chromosome:_2	AUGUSTUS	stop_codon	57917649	57917651	.	-	0	ID=g10480.t1.stop1;Parent=g10480.t1;
OX451216.1_Phasia_obesa_genome_assembly,_chromosome:_2	AUGUSTUS	CDS	57917649	57917761	0.18	-	2	ID=g10480.t1.CDS1;Parent=g10480.t1;
OX451216.1_Phasia_obesa_genome_assembly,_chromosome:_2	AUGUSTUS	exon	57917649	57917761	.	-	.	ID=g10480.t1.exon1;Parent=g10480.t1;
OX451216.1_Phasia_obesa_genome_assembly,_chromosome:_2	AUGUSTUS	intron	57917762	57921536	.	-	.	ID=g10480.t1.intron1;Parent=g10480.t1;
OX451216.1_Phasia_obesa_genome_assembly,_chromosome:_2	AUGUSTUS	CDS	57921537	57922170	0.02	-	0	ID=g10480.t1.CDS2;Parent=g10480.t1;
OX451216.1_Phasia_obesa_genome_assembly,_chromosome:_2	AUGUSTUS	exon	57921537	57922170	.	-	.	ID=g10480.t1.exon2;Parent=g10480.t1;
OX451216.1_Phasia_obesa_genome_assembly,_chromosome:_2	AUGUSTUS	start_codon	57922168	57922170	.	-	0	ID=g10480.t1.start1;Parent=g10480.t1;
OX451216.1_Phasia_obesa_genome_assembly,_chromosome:_2	AUGUSTUS	gene	57922826	57924096	.	-	.	ID=g10481;
OX451216.1_Phasia_obesa_genome_assembly,_chromosome:_2	AUGUSTUS	mRNA	57922826	57924096	0.75	-	.	ID=g10481.t1;Parent=g10481;
OX451216.1_Phasia_obesa_genome_assembly,_chromosome:_2	AUGUSTUS	stop_codon	57922826	57922828	.	-	0	ID=g10481.t1.stop1;Parent=g10481.t1;
OX451216.1_Phasia_obesa_genome_assembly,_chromosome:_2	AUGUSTUS	CDS	57922826	57923478	0.75	-	2	ID=g10481.t1.CDS1;Parent=g10481.t1;
OX451216.1_Phasia_obesa_genome_assembly,_chromosome:_2	AUGUSTUS	exon	57922826	57923478	.	-	.	ID=g10481.t1.exon1;Parent=g10481.t1;
OX451216.1_Phasia_obesa_genome_assembly,_chromosome:_2	AUGUSTUS	intron	57923479	57923558	0.79	-	.	ID=g10481.t1.intron1;Parent=g10481.t1;
OX451216.1_Phasia_obesa_genome_assembly,_chromosome:_2	AUGUSTUS	CDS	57923559	57924096	0.83	-	0	ID=g10481.t1.CDS2;Parent=g10481.t1;
OX451216.1_Phasia_obesa_genome_assembly,_chromosome:_2	AUGUSTUS	exon	57923559	57924096	.	-	.	ID=g10481.t1.exon2;Parent=g10481.t1;
OX451216.1_Phasia_obesa_genome_assembly,_chromosome:_2	AUGUSTUS	start_codon	57924094	57924096	.	-	0	ID=g10481.t1.start1;Parent=g10481.t1;
OX451216.1_Phasia_obesa_genome_assembly,_chromosome:_2	AUGUSTUS	gene	58195331	58196146	.	-	.	ID=g10482;
OX451216.1_Phasia_obesa_genome_assembly,_chromosome:_2	AUGUSTUS	mRNA	58195331	58196146	0.58	-	.	ID=g10482.t1;Parent=g10482;
OX451216.1_Phasia_obesa_genome_assembly,_chromosome:_2	AUGUSTUS	stop_codon	58195331	58195333	.	-	0	ID=g10482.t1.stop1;Parent=g10482.t1;
OX451216.1_Phasia_obesa_genome_assembly,_chromosome:_2	AUGUSTUS	CDS	58195331	58196146	0.58	-	0	ID=g10482.t1.CDS1;Parent=g10482.t1;
OX451216.1_Phasia_obesa_genome_assembly,_chromosome:_2	AUGUSTUS	exon	58195331	58196146	.	-	.	ID=g10482.t1.exon1;Parent=g10482.t1;
OX451216.1_Phasia_obesa_genome_assembly,_chromosome:_2	AUGUSTUS	start_codon	58196144	58196146	.	-	0	ID=g10482.t1.start1;Parent=g10482.t1;
OX451216.1_Phasia_obesa_genome_assembly,_chromosome:_2	AUGUSTUS	gene	58270031	58274504	.	-	.	ID=g10483;
OX451216.1_Phasia_obesa_genome_assembly,_chromosome:_2	AUGUSTUS	mRNA	58270031	58274504	1	-	.	ID=g10483.t1;Parent=g10483;
OX451216.1_Phasia_obesa_genome_assembly,_chromosome:_2	AUGUSTUS	stop_codon	58270031	58270033	.	-	0	ID=g10483.t1.stop1;Parent=g10483.t1;
OX451216.1_Phasia_obesa_genome_assembly,_chromosome:_2	AUGUSTUS	CDS	58270031	58270630	1	-	0	ID=g10483.t1.CDS1;Parent=g10483.t1;
OX451216.1_Phasia_obesa_genome_assembly,_chromosome:_2	AUGUSTUS	exon	58270031	58270630	.	-	.	ID=g10483.t1.exon1;Parent=g10483.t1;
OX451216.1_Phasia_obesa_genome_assembly,_chromosome:_2	AUGUSTUS	intron	58270631	58270690	1	-	.	ID=g10483.t1.intron1;Parent=g10483.t1;
OX451216.1_Phasia_obesa_genome_assembly,_chromosome:_2	AUGUSTUS	CDS	58270691	58270816	1	-	0	ID=g10483.t1.CDS2;Parent=g10483.t1;
OX451216.1_Phasia_obesa_genome_assembly,_chromosome:_2	AUGUSTUS	exon	58270691	58270816	.	-	.	ID=g10483.t1.exon2;Parent=g10483.t1;
OX451216.1_Phasia_obesa_genome_assembly,_chromosome:_2	AUGUSTUS	intron	58270817	58273845	1	-	.	ID=g10483.t1.intron2;Parent=g10483.t1;
OX451216.1_Phasia_obesa_genome_assembly,_chromosome:_2	AUGUSTUS	CDS	58273846	58274081	1	-	2	ID=g10483.t1.CDS3;Parent=g10483.t1;
OX451216.1_Phasia_obesa_genome_assembly,_chromosome:_2	AUGUSTUS	exon	58273846	58274081	.	-	.	ID=g10483.t1.exon3;Parent=g10483.t1;
OX451216.1_Phasia_obesa_genome_assembly,_chromosome:_2	AUGUSTUS	intron	58274082	58274143	1	-	.	ID=g10483.t1.intron3;Parent=g10483.t1;
OX451216.1_Phasia_obesa_genome_assembly,_chromosome:_2	AUGUSTUS	CDS	58274144	58274504	1	-	0	ID=g10483.t1.CDS4;Parent=g10483.t1;
OX451216.1_Phasia_obesa_genome_assembly,_chromosome:_2	AUGUSTUS	exon	58274144	58274504	.	-	.	ID=g10483.t1.exon4;Parent=g10483.t1;
OX451216.1_Phasia_obesa_genome_assembly,_chromosome:_2	AUGUSTUS	start_codon	58274502	58274504	.	-	0	ID=g10483.t1.start1;Parent=g10483.t1;
OX451216.1_Phasia_obesa_genome_assembly,_chromosome:_2	AUGUSTUS	gene	58327193	58356557	.	+	.	ID=g10484;
OX451216.1_Phasia_obesa_genome_assembly,_chromosome:_2	AUGUSTUS	mRNA	58327193	58356557	0.16	+	.	ID=g10484.t1;Parent=g10484;
OX451216.1_Phasia_obesa_genome_assembly,_chromosome:_2	AUGUSTUS	start_codon	58327193	58327195	.	+	0	ID=g10484.t1.start1;Parent=g10484.t1;
OX451216.1_Phasia_obesa_genome_assembly,_chromosome:_2	AUGUSTUS	CDS	58327193	58327363	1	+	0	ID=g10484.t1.CDS1;Parent=g10484.t1;
OX451216.1_Phasia_obesa_genome_assembly,_chromosome:_2	AUGUSTUS	exon	58327193	58327363	.	+	.	ID=g10484.t1.exon1;Parent=g10484.t1;
OX451216.1_Phasia_obesa_genome_assembly,_chromosome:_2	AUGUSTUS	intron	58327364	58327432	1	+	.	ID=g10484.t1.intron1;Parent=g10484.t1;
OX451216.1_Phasia_obesa_genome_assembly,_chromosome:_2	AUGUSTUS	CDS	58327433	58328383	1	+	0	ID=g10484.t1.CDS2;Parent=g10484.t1;
OX451216.1_Phasia_obesa_genome_assembly,_chromosome:_2	AUGUSTUS	exon	58327433	58328383	.	+	.	ID=g10484.t1.exon2;Parent=g10484.t1;
OX451216.1_Phasia_obesa_genome_assembly,_chromosome:_2	AUGUSTUS	intron	58328384	58330057	1	+	.	ID=g10484.t1.intron2;Parent=g10484.t1;
OX451216.1_Phasia_obesa_genome_assembly,_chromosome:_2	AUGUSTUS	CDS	58330058	58330417	1	+	0	ID=g10484.t1.CDS3;Parent=g10484.t1;
OX451216.1_Phasia_obesa_genome_assembly,_chromosome:_2	AUGUSTUS	exon	58330058	58330417	.	+	.	ID=g10484.t1.exon3;Parent=g10484.t1;
OX451216.1_Phasia_obesa_genome_assembly,_chromosome:_2	AUGUSTUS	intron	58330418	58330585	1	+	.	ID=g10484.t1.intron3;Parent=g10484.t1;
OX451216.1_Phasia_obesa_genome_assembly,_chromosome:_2	AUGUSTUS	CDS	58330586	58331304	1	+	0	ID=g10484.t1.CDS4;Parent=g10484.t1;
OX451216.1_Phasia_obesa_genome_assembly,_chromosome:_2	AUGUSTUS	exon	58330586	58331304	.	+	.	ID=g10484.t1.exon4;Parent=g10484.t1;
OX451216.1_Phasia_obesa_genome_assembly,_chromosome:_2	AUGUSTUS	intron	58331305	58334894	1	+	.	ID=g10484.t1.intron4;Parent=g10484.t1;
OX451216.1_Phasia_obesa_genome_assembly,_chromosome:_2	AUGUSTUS	CDS	58334895	58335033	1	+	1	ID=g10484.t1.CDS5;Parent=g10484.t1;
OX451216.1_Phasia_obesa_genome_assembly,_chromosome:_2	AUGUSTUS	exon	58334895	58335033	.	+	.	ID=g10484.t1.exon5;Parent=g10484.t1;
OX451216.1_Phasia_obesa_genome_assembly,_chromosome:_2	AUGUSTUS	intron	58335034	58340871	1	+	.	ID=g10484.t1.intron5;Parent=g10484.t1;
OX451216.1_Phasia_obesa_genome_assembly,_chromosome:_2	AUGUSTUS	CDS	58340872	58340996	1	+	0	ID=g10484.t1.CDS6;Parent=g10484.t1;
OX451216.1_Phasia_obesa_genome_assembly,_chromosome:_2	AUGUSTUS	exon	58340872	58340996	.	+	.	ID=g10484.t1.exon6;Parent=g10484.t1;
OX451216.1_Phasia_obesa_genome_assembly,_chromosome:_2	AUGUSTUS	intron	58340997	58341344	1	+	.	ID=g10484.t1.intron6;Parent=g10484.t1;
OX451216.1_Phasia_obesa_genome_assembly,_chromosome:_2	AUGUSTUS	CDS	58341345	58341629	1	+	1	ID=g10484.t1.CDS7;Parent=g10484.t1;
OX451216.1_Phasia_obesa_genome_assembly,_chromosome:_2	AUGUSTUS	exon	58341345	58341629	.	+	.	ID=g10484.t1.exon7;Parent=g10484.t1;
OX451216.1_Phasia_obesa_genome_assembly,_chromosome:_2	AUGUSTUS	intron	58341630	58346502	1	+	.	ID=g10484.t1.intron7;Parent=g10484.t1;
OX451216.1_Phasia_obesa_genome_assembly,_chromosome:_2	AUGUSTUS	CDS	58346503	58346615	0.78	+	1	ID=g10484.t1.CDS8;Parent=g10484.t1;
OX451216.1_Phasia_obesa_genome_assembly,_chromosome:_2	AUGUSTUS	exon	58346503	58346615	.	+	.	ID=g10484.t1.exon8;Parent=g10484.t1;
OX451216.1_Phasia_obesa_genome_assembly,_chromosome:_2	AUGUSTUS	intron	58346616	58346729	0.77	+	.	ID=g10484.t1.intron8;Parent=g10484.t1;
OX451216.1_Phasia_obesa_genome_assembly,_chromosome:_2	AUGUSTUS	CDS	58346730	58347272	0.71	+	2	ID=g10484.t1.CDS9;Parent=g10484.t1;
OX451216.1_Phasia_obesa_genome_assembly,_chromosome:_2	AUGUSTUS	exon	58346730	58347272	.	+	.	ID=g10484.t1.exon9;Parent=g10484.t1;
OX451216.1_Phasia_obesa_genome_assembly,_chromosome:_2	AUGUSTUS	intron	58347273	58355848	0.55	+	.	ID=g10484.t1.intron9;Parent=g10484.t1;
OX451216.1_Phasia_obesa_genome_assembly,_chromosome:_2	AUGUSTUS	CDS	58355849	58356484	0.24	+	2	ID=g10484.t1.CDS10;Parent=g10484.t1;
OX451216.1_Phasia_obesa_genome_assembly,_chromosome:_2	AUGUSTUS	exon	58355849	58356484	.	+	.	ID=g10484.t1.exon10;Parent=g10484.t1;
OX451216.1_Phasia_obesa_genome_assembly,_chromosome:_2	AUGUSTUS	intron	58356485	58356546	0.35	+	.	ID=g10484.t1.intron10;Parent=g10484.t1;
OX451216.1_Phasia_obesa_genome_assembly,_chromosome:_2	AUGUSTUS	CDS	58356547	58356557	0.35	+	2	ID=g10484.t1.CDS11;Parent=g10484.t1;
OX451216.1_Phasia_obesa_genome_assembly,_chromosome:_2	AUGUSTUS	exon	58356547	58356557	.	+	.	ID=g10484.t1.exon11;Parent=g10484.t1;
OX451216.1_Phasia_obesa_genome_assembly,_chromosome:_2	AUGUSTUS	stop_codon	58356555	58356557	.	+	0	ID=g10484.t1.stop1;Parent=g10484.t1;
OX451216.1_Phasia_obesa_genome_assembly,_chromosome:_2	AUGUSTUS	gene	58363895	58365464	.	-	.	ID=g10485;
OX451216.1_Phasia_obesa_genome_assembly,_chromosome:_2	AUGUSTUS	mRNA	58363895	58365464	1	-	.	ID=g10485.t1;Parent=g10485;
OX451216.1_Phasia_obesa_genome_assembly,_chromosome:_2	AUGUSTUS	stop_codon	58363895	58363897	.	-	0	ID=g10485.t1.stop1;Parent=g10485.t1;
OX451216.1_Phasia_obesa_genome_assembly,_chromosome:_2	AUGUSTUS	CDS	58363895	58364068	1	-	0	ID=g10485.t1.CDS1;Parent=g10485.t1;
OX451216.1_Phasia_obesa_genome_assembly,_chromosome:_2	AUGUSTUS	exon	58363895	58364068	.	-	.	ID=g10485.t1.exon1;Parent=g10485.t1;
OX451216.1_Phasia_obesa_genome_assembly,_chromosome:_2	AUGUSTUS	intron	58364069	58364150	1	-	.	ID=g10485.t1.intron1;Parent=g10485.t1;
OX451216.1_Phasia_obesa_genome_assembly,_chromosome:_2	AUGUSTUS	CDS	58364151	58365464	1	-	0	ID=g10485.t1.CDS2;Parent=g10485.t1;
OX451216.1_Phasia_obesa_genome_assembly,_chromosome:_2	AUGUSTUS	exon	58364151	58365464	.	-	.	ID=g10485.t1.exon2;Parent=g10485.t1;
OX451216.1_Phasia_obesa_genome_assembly,_chromosome:_2	AUGUSTUS	start_codon	58365462	58365464	.	-	0	ID=g10485.t1.start1;Parent=g10485.t1;
OX451216.1_Phasia_obesa_genome_assembly,_chromosome:_2	AUGUSTUS	gene	58424019	58424699	.	+	.	ID=g10486;
OX451216.1_Phasia_obesa_genome_assembly,_chromosome:_2	AUGUSTUS	mRNA	58424019	58424699	1	+	.	ID=g10486.t1;Parent=g10486;
OX451216.1_Phasia_obesa_genome_assembly,_chromosome:_2	AUGUSTUS	start_codon	58424019	58424021	.	+	0	ID=g10486.t1.start1;Parent=g10486.t1;
OX451216.1_Phasia_obesa_genome_assembly,_chromosome:_2	AUGUSTUS	CDS	58424019	58424699	1	+	0	ID=g10486.t1.CDS1;Parent=g10486.t1;
OX451216.1_Phasia_obesa_genome_assembly,_chromosome:_2	AUGUSTUS	exon	58424019	58424699	.	+	.	ID=g10486.t1.exon1;Parent=g10486.t1;
OX451216.1_Phasia_obesa_genome_assembly,_chromosome:_2	AUGUSTUS	stop_codon	58424697	58424699	.	+	0	ID=g10486.t1.stop1;Parent=g10486.t1;
OX451216.1_Phasia_obesa_genome_assembly,_chromosome:_2	AUGUSTUS	gene	58427652	58428375	.	-	.	ID=g10487;
OX451216.1_Phasia_obesa_genome_assembly,_chromosome:_2	AUGUSTUS	mRNA	58427652	58428375	1	-	.	ID=g10487.t1;Parent=g10487;
OX451216.1_Phasia_obesa_genome_assembly,_chromosome:_2	AUGUSTUS	stop_codon	58427652	58427654	.	-	0	ID=g10487.t1.stop1;Parent=g10487.t1;
OX451216.1_Phasia_obesa_genome_assembly,_chromosome:_2	AUGUSTUS	CDS	58427652	58428125	1	-	0	ID=g10487.t1.CDS1;Parent=g10487.t1;
OX451216.1_Phasia_obesa_genome_assembly,_chromosome:_2	AUGUSTUS	exon	58427652	58428125	.	-	.	ID=g10487.t1.exon1;Parent=g10487.t1;
OX451216.1_Phasia_obesa_genome_assembly,_chromosome:_2	AUGUSTUS	intron	58428126	58428195	1	-	.	ID=g10487.t1.intron1;Parent=g10487.t1;
OX451216.1_Phasia_obesa_genome_assembly,_chromosome:_2	AUGUSTUS	CDS	58428196	58428375	1	-	0	ID=g10487.t1.CDS2;Parent=g10487.t1;
OX451216.1_Phasia_obesa_genome_assembly,_chromosome:_2	AUGUSTUS	exon	58428196	58428375	.	-	.	ID=g10487.t1.exon2;Parent=g10487.t1;
OX451216.1_Phasia_obesa_genome_assembly,_chromosome:_2	AUGUSTUS	start_codon	58428373	58428375	.	-	0	ID=g10487.t1.start1;Parent=g10487.t1;
OX451216.1_Phasia_obesa_genome_assembly,_chromosome:_2	AUGUSTUS	gene	58446669	58451651	.	+	.	ID=g10488;
OX451216.1_Phasia_obesa_genome_assembly,_chromosome:_2	AUGUSTUS	mRNA	58446669	58451651	1	+	.	ID=g10488.t1;Parent=g10488;
OX451216.1_Phasia_obesa_genome_assembly,_chromosome:_2	AUGUSTUS	start_codon	58446669	58446671	.	+	0	ID=g10488.t1.start1;Parent=g10488.t1;
OX451216.1_Phasia_obesa_genome_assembly,_chromosome:_2	AUGUSTUS	CDS	58446669	58446729	1	+	0	ID=g10488.t1.CDS1;Parent=g10488.t1;
OX451216.1_Phasia_obesa_genome_assembly,_chromosome:_2	AUGUSTUS	exon	58446669	58446729	.	+	.	ID=g10488.t1.exon1;Parent=g10488.t1;
OX451216.1_Phasia_obesa_genome_assembly,_chromosome:_2	AUGUSTUS	intron	58446730	58450160	1	+	.	ID=g10488.t1.intron1;Parent=g10488.t1;
OX451216.1_Phasia_obesa_genome_assembly,_chromosome:_2	AUGUSTUS	CDS	58450161	58450732	1	+	2	ID=g10488.t1.CDS2;Parent=g10488.t1;
OX451216.1_Phasia_obesa_genome_assembly,_chromosome:_2	AUGUSTUS	exon	58450161	58450732	.	+	.	ID=g10488.t1.exon2;Parent=g10488.t1;
OX451216.1_Phasia_obesa_genome_assembly,_chromosome:_2	AUGUSTUS	intron	58450733	58450815	1	+	.	ID=g10488.t1.intron2;Parent=g10488.t1;
OX451216.1_Phasia_obesa_genome_assembly,_chromosome:_2	AUGUSTUS	CDS	58450816	58451032	1	+	0	ID=g10488.t1.CDS3;Parent=g10488.t1;
OX451216.1_Phasia_obesa_genome_assembly,_chromosome:_2	AUGUSTUS	exon	58450816	58451032	.	+	.	ID=g10488.t1.exon3;Parent=g10488.t1;
OX451216.1_Phasia_obesa_genome_assembly,_chromosome:_2	AUGUSTUS	intron	58451033	58451106	1	+	.	ID=g10488.t1.intron3;Parent=g10488.t1;
OX451216.1_Phasia_obesa_genome_assembly,_chromosome:_2	AUGUSTUS	CDS	58451107	58451292	1	+	2	ID=g10488.t1.CDS4;Parent=g10488.t1;
OX451216.1_Phasia_obesa_genome_assembly,_chromosome:_2	AUGUSTUS	exon	58451107	58451292	.	+	.	ID=g10488.t1.exon4;Parent=g10488.t1;
OX451216.1_Phasia_obesa_genome_assembly,_chromosome:_2	AUGUSTUS	intron	58451293	58451355	1	+	.	ID=g10488.t1.intron4;Parent=g10488.t1;
OX451216.1_Phasia_obesa_genome_assembly,_chromosome:_2	AUGUSTUS	CDS	58451356	58451651	1	+	2	ID=g10488.t1.CDS5;Parent=g10488.t1;
OX451216.1_Phasia_obesa_genome_assembly,_chromosome:_2	AUGUSTUS	exon	58451356	58451651	.	+	.	ID=g10488.t1.exon5;Parent=g10488.t1;
OX451216.1_Phasia_obesa_genome_assembly,_chromosome:_2	AUGUSTUS	stop_codon	58451649	58451651	.	+	0	ID=g10488.t1.stop1;Parent=g10488.t1;
OX451216.1_Phasia_obesa_genome_assembly,_chromosome:_2	AUGUSTUS	gene	58459937	58469621	.	+	.	ID=g10489;
OX451216.1_Phasia_obesa_genome_assembly,_chromosome:_2	AUGUSTUS	mRNA	58459937	58469621	1	+	.	ID=g10489.t1;Parent=g10489;
OX451216.1_Phasia_obesa_genome_assembly,_chromosome:_2	AUGUSTUS	start_codon	58459937	58459939	.	+	0	ID=g10489.t1.start1;Parent=g10489.t1;
OX451216.1_Phasia_obesa_genome_assembly,_chromosome:_2	AUGUSTUS	CDS	58459937	58460000	1	+	0	ID=g10489.t1.CDS1;Parent=g10489.t1;
OX451216.1_Phasia_obesa_genome_assembly,_chromosome:_2	AUGUSTUS	exon	58459937	58460000	.	+	.	ID=g10489.t1.exon1;Parent=g10489.t1;
OX451216.1_Phasia_obesa_genome_assembly,_chromosome:_2	AUGUSTUS	intron	58460001	58468163	1	+	.	ID=g10489.t1.intron1;Parent=g10489.t1;
OX451216.1_Phasia_obesa_genome_assembly,_chromosome:_2	AUGUSTUS	CDS	58468164	58468735	1	+	2	ID=g10489.t1.CDS2;Parent=g10489.t1;
OX451216.1_Phasia_obesa_genome_assembly,_chromosome:_2	AUGUSTUS	exon	58468164	58468735	.	+	.	ID=g10489.t1.exon2;Parent=g10489.t1;
OX451216.1_Phasia_obesa_genome_assembly,_chromosome:_2	AUGUSTUS	intron	58468736	58468786	1	+	.	ID=g10489.t1.intron2;Parent=g10489.t1;
OX451216.1_Phasia_obesa_genome_assembly,_chromosome:_2	AUGUSTUS	CDS	58468787	58469003	1	+	0	ID=g10489.t1.CDS3;Parent=g10489.t1;
OX451216.1_Phasia_obesa_genome_assembly,_chromosome:_2	AUGUSTUS	exon	58468787	58469003	.	+	.	ID=g10489.t1.exon3;Parent=g10489.t1;
OX451216.1_Phasia_obesa_genome_assembly,_chromosome:_2	AUGUSTUS	intron	58469004	58469078	1	+	.	ID=g10489.t1.intron3;Parent=g10489.t1;
OX451216.1_Phasia_obesa_genome_assembly,_chromosome:_2	AUGUSTUS	CDS	58469079	58469264	1	+	2	ID=g10489.t1.CDS4;Parent=g10489.t1;
OX451216.1_Phasia_obesa_genome_assembly,_chromosome:_2	AUGUSTUS	exon	58469079	58469264	.	+	.	ID=g10489.t1.exon4;Parent=g10489.t1;
OX451216.1_Phasia_obesa_genome_assembly,_chromosome:_2	AUGUSTUS	intron	58469265	58469325	1	+	.	ID=g10489.t1.intron4;Parent=g10489.t1;
OX451216.1_Phasia_obesa_genome_assembly,_chromosome:_2	AUGUSTUS	CDS	58469326	58469621	1	+	2	ID=g10489.t1.CDS5;Parent=g10489.t1;
OX451216.1_Phasia_obesa_genome_assembly,_chromosome:_2	AUGUSTUS	exon	58469326	58469621	.	+	.	ID=g10489.t1.exon5;Parent=g10489.t1;
OX451216.1_Phasia_obesa_genome_assembly,_chromosome:_2	AUGUSTUS	stop_codon	58469619	58469621	.	+	0	ID=g10489.t1.stop1;Parent=g10489.t1;
OX451216.1_Phasia_obesa_genome_assembly,_chromosome:_2	AUGUSTUS	gene	58485307	58487089	.	-	.	ID=g10490;
OX451216.1_Phasia_obesa_genome_assembly,_chromosome:_2	AUGUSTUS	mRNA	58485307	58487089	1	-	.	ID=g10490.t1;Parent=g10490;
OX451216.1_Phasia_obesa_genome_assembly,_chromosome:_2	AUGUSTUS	stop_codon	58485307	58485309	.	-	0	ID=g10490.t1.stop1;Parent=g10490.t1;
OX451216.1_Phasia_obesa_genome_assembly,_chromosome:_2	AUGUSTUS	CDS	58485307	58487004	1	-	0	ID=g10490.t1.CDS1;Parent=g10490.t1;
OX451216.1_Phasia_obesa_genome_assembly,_chromosome:_2	AUGUSTUS	exon	58485307	58487004	.	-	.	ID=g10490.t1.exon1;Parent=g10490.t1;
OX451216.1_Phasia_obesa_genome_assembly,_chromosome:_2	AUGUSTUS	intron	58487005	58487071	1	-	.	ID=g10490.t1.intron1;Parent=g10490.t1;
OX451216.1_Phasia_obesa_genome_assembly,_chromosome:_2	AUGUSTUS	CDS	58487072	58487089	1	-	0	ID=g10490.t1.CDS2;Parent=g10490.t1;
OX451216.1_Phasia_obesa_genome_assembly,_chromosome:_2	AUGUSTUS	exon	58487072	58487089	.	-	.	ID=g10490.t1.exon2;Parent=g10490.t1;
OX451216.1_Phasia_obesa_genome_assembly,_chromosome:_2	AUGUSTUS	start_codon	58487087	58487089	.	-	0	ID=g10490.t1.start1;Parent=g10490.t1;
OX451216.1_Phasia_obesa_genome_assembly,_chromosome:_2	AUGUSTUS	mRNA	58485307	58485927	1	-	.	ID=g10490.t2;Parent=g10490;
OX451216.1_Phasia_obesa_genome_assembly,_chromosome:_2	AUGUSTUS	stop_codon	58485307	58485309	.	-	0	ID=g10490.t2.stop1;Parent=g10490.t2;
OX451216.1_Phasia_obesa_genome_assembly,_chromosome:_2	AUGUSTUS	CDS	58485307	58485927	1	-	0	ID=g10490.t2.CDS1;Parent=g10490.t2;
OX451216.1_Phasia_obesa_genome_assembly,_chromosome:_2	AUGUSTUS	exon	58485307	58485927	.	-	.	ID=g10490.t2.exon1;Parent=g10490.t2;
OX451216.1_Phasia_obesa_genome_assembly,_chromosome:_2	AUGUSTUS	start_codon	58485925	58485927	.	-	0	ID=g10490.t2.start1;Parent=g10490.t2;
OX451216.1_Phasia_obesa_genome_assembly,_chromosome:_2	AUGUSTUS	gene	58495796	58497185	.	+	.	ID=g10491;
OX451216.1_Phasia_obesa_genome_assembly,_chromosome:_2	AUGUSTUS	mRNA	58495796	58497185	1	+	.	ID=g10491.t1;Parent=g10491;
OX451216.1_Phasia_obesa_genome_assembly,_chromosome:_2	AUGUSTUS	start_codon	58495796	58495798	.	+	0	ID=g10491.t1.start1;Parent=g10491.t1;
OX451216.1_Phasia_obesa_genome_assembly,_chromosome:_2	AUGUSTUS	CDS	58495796	58496302	1	+	0	ID=g10491.t1.CDS1;Parent=g10491.t1;
OX451216.1_Phasia_obesa_genome_assembly,_chromosome:_2	AUGUSTUS	exon	58495796	58496302	.	+	.	ID=g10491.t1.exon1;Parent=g10491.t1;
OX451216.1_Phasia_obesa_genome_assembly,_chromosome:_2	AUGUSTUS	intron	58496303	58496374	1	+	.	ID=g10491.t1.intron1;Parent=g10491.t1;
OX451216.1_Phasia_obesa_genome_assembly,_chromosome:_2	AUGUSTUS	CDS	58496375	58496834	1	+	0	ID=g10491.t1.CDS2;Parent=g10491.t1;
OX451216.1_Phasia_obesa_genome_assembly,_chromosome:_2	AUGUSTUS	exon	58496375	58496834	.	+	.	ID=g10491.t1.exon2;Parent=g10491.t1;
OX451216.1_Phasia_obesa_genome_assembly,_chromosome:_2	AUGUSTUS	intron	58496835	58496889	1	+	.	ID=g10491.t1.intron2;Parent=g10491.t1;
OX451216.1_Phasia_obesa_genome_assembly,_chromosome:_2	AUGUSTUS	CDS	58496890	58497185	1	+	2	ID=g10491.t1.CDS3;Parent=g10491.t1;
OX451216.1_Phasia_obesa_genome_assembly,_chromosome:_2	AUGUSTUS	exon	58496890	58497185	.	+	.	ID=g10491.t1.exon3;Parent=g10491.t1;
OX451216.1_Phasia_obesa_genome_assembly,_chromosome:_2	AUGUSTUS	stop_codon	58497183	58497185	.	+	0	ID=g10491.t1.stop1;Parent=g10491.t1;
OX451216.1_Phasia_obesa_genome_assembly,_chromosome:_2	AUGUSTUS	gene	58505655	58506319	.	+	.	ID=g10492;
OX451216.1_Phasia_obesa_genome_assembly,_chromosome:_2	AUGUSTUS	mRNA	58505655	58506319	0.93	+	.	ID=g10492.t1;Parent=g10492;
OX451216.1_Phasia_obesa_genome_assembly,_chromosome:_2	AUGUSTUS	start_codon	58505655	58505657	.	+	0	ID=g10492.t1.start1;Parent=g10492.t1;
OX451216.1_Phasia_obesa_genome_assembly,_chromosome:_2	AUGUSTUS	CDS	58505655	58505793	1	+	0	ID=g10492.t1.CDS1;Parent=g10492.t1;
OX451216.1_Phasia_obesa_genome_assembly,_chromosome:_2	AUGUSTUS	exon	58505655	58505793	.	+	.	ID=g10492.t1.exon1;Parent=g10492.t1;
OX451216.1_Phasia_obesa_genome_assembly,_chromosome:_2	AUGUSTUS	intron	58505794	58505883	0.93	+	.	ID=g10492.t1.intron1;Parent=g10492.t1;
OX451216.1_Phasia_obesa_genome_assembly,_chromosome:_2	AUGUSTUS	CDS	58505884	58505936	0.93	+	2	ID=g10492.t1.CDS2;Parent=g10492.t1;
OX451216.1_Phasia_obesa_genome_assembly,_chromosome:_2	AUGUSTUS	exon	58505884	58505936	.	+	.	ID=g10492.t1.exon2;Parent=g10492.t1;
OX451216.1_Phasia_obesa_genome_assembly,_chromosome:_2	AUGUSTUS	intron	58505937	58506037	0.93	+	.	ID=g10492.t1.intron2;Parent=g10492.t1;
OX451216.1_Phasia_obesa_genome_assembly,_chromosome:_2	AUGUSTUS	CDS	58506038	58506319	1	+	0	ID=g10492.t1.CDS3;Parent=g10492.t1;
OX451216.1_Phasia_obesa_genome_assembly,_chromosome:_2	AUGUSTUS	exon	58506038	58506319	.	+	.	ID=g10492.t1.exon3;Parent=g10492.t1;
OX451216.1_Phasia_obesa_genome_assembly,_chromosome:_2	AUGUSTUS	stop_codon	58506317	58506319	.	+	0	ID=g10492.t1.stop1;Parent=g10492.t1;
OX451216.1_Phasia_obesa_genome_assembly,_chromosome:_2	AUGUSTUS	gene	58512478	58513082	.	+	.	ID=g10493;
OX451216.1_Phasia_obesa_genome_assembly,_chromosome:_2	AUGUSTUS	mRNA	58512478	58513082	1	+	.	ID=g10493.t1;Parent=g10493;
OX451216.1_Phasia_obesa_genome_assembly,_chromosome:_2	AUGUSTUS	start_codon	58512478	58512480	.	+	0	ID=g10493.t1.start1;Parent=g10493.t1;
OX451216.1_Phasia_obesa_genome_assembly,_chromosome:_2	AUGUSTUS	CDS	58512478	58512493	1	+	0	ID=g10493.t1.CDS1;Parent=g10493.t1;
OX451216.1_Phasia_obesa_genome_assembly,_chromosome:_2	AUGUSTUS	exon	58512478	58512493	.	+	.	ID=g10493.t1.exon1;Parent=g10493.t1;
OX451216.1_Phasia_obesa_genome_assembly,_chromosome:_2	AUGUSTUS	intron	58512494	58512552	1	+	.	ID=g10493.t1.intron1;Parent=g10493.t1;
OX451216.1_Phasia_obesa_genome_assembly,_chromosome:_2	AUGUSTUS	CDS	58512553	58513082	1	+	2	ID=g10493.t1.CDS2;Parent=g10493.t1;
OX451216.1_Phasia_obesa_genome_assembly,_chromosome:_2	AUGUSTUS	exon	58512553	58513082	.	+	.	ID=g10493.t1.exon2;Parent=g10493.t1;
OX451216.1_Phasia_obesa_genome_assembly,_chromosome:_2	AUGUSTUS	stop_codon	58513080	58513082	.	+	0	ID=g10493.t1.stop1;Parent=g10493.t1;
OX451216.1_Phasia_obesa_genome_assembly,_chromosome:_2	AUGUSTUS	gene	58513473	58516359	.	+	.	ID=g10494;
OX451216.1_Phasia_obesa_genome_assembly,_chromosome:_2	AUGUSTUS	mRNA	58513473	58514258	1	+	.	ID=g10494.t1;Parent=g10494;
OX451216.1_Phasia_obesa_genome_assembly,_chromosome:_2	AUGUSTUS	start_codon	58513473	58513475	.	+	0	ID=g10494.t1.start1;Parent=g10494.t1;
OX451216.1_Phasia_obesa_genome_assembly,_chromosome:_2	AUGUSTUS	CDS	58513473	58514258	1	+	0	ID=g10494.t1.CDS1;Parent=g10494.t1;
OX451216.1_Phasia_obesa_genome_assembly,_chromosome:_2	AUGUSTUS	exon	58513473	58514258	.	+	.	ID=g10494.t1.exon1;Parent=g10494.t1;
OX451216.1_Phasia_obesa_genome_assembly,_chromosome:_2	AUGUSTUS	stop_codon	58514256	58514258	.	+	0	ID=g10494.t1.stop1;Parent=g10494.t1;
OX451216.1_Phasia_obesa_genome_assembly,_chromosome:_2	AUGUSTUS	mRNA	58513473	58516359	0.86	+	.	ID=g10494.t2;Parent=g10494;
OX451216.1_Phasia_obesa_genome_assembly,_chromosome:_2	AUGUSTUS	start_codon	58513473	58513475	.	+	0	ID=g10494.t2.start1;Parent=g10494.t2;
OX451216.1_Phasia_obesa_genome_assembly,_chromosome:_2	AUGUSTUS	CDS	58513473	58514252	0.86	+	0	ID=g10494.t2.CDS1;Parent=g10494.t2;
OX451216.1_Phasia_obesa_genome_assembly,_chromosome:_2	AUGUSTUS	exon	58513473	58514252	.	+	.	ID=g10494.t2.exon1;Parent=g10494.t2;
OX451216.1_Phasia_obesa_genome_assembly,_chromosome:_2	AUGUSTUS	intron	58514253	58516125	0.91	+	.	ID=g10494.t2.intron1;Parent=g10494.t2;
OX451216.1_Phasia_obesa_genome_assembly,_chromosome:_2	AUGUSTUS	CDS	58516126	58516359	0.91	+	0	ID=g10494.t2.CDS2;Parent=g10494.t2;
OX451216.1_Phasia_obesa_genome_assembly,_chromosome:_2	AUGUSTUS	exon	58516126	58516359	.	+	.	ID=g10494.t2.exon2;Parent=g10494.t2;
OX451216.1_Phasia_obesa_genome_assembly,_chromosome:_2	AUGUSTUS	stop_codon	58516357	58516359	.	+	0	ID=g10494.t2.stop1;Parent=g10494.t2;
OX451216.1_Phasia_obesa_genome_assembly,_chromosome:_2	AUGUSTUS	mRNA	58515319	58516359	0.93	+	.	ID=g10494.t3;Parent=g10494;
OX451216.1_Phasia_obesa_genome_assembly,_chromosome:_2	AUGUSTUS	start_codon	58515319	58515321	.	+	0	ID=g10494.t3.start1;Parent=g10494.t3;
OX451216.1_Phasia_obesa_genome_assembly,_chromosome:_2	AUGUSTUS	CDS	58515319	58516359	0.93	+	0	ID=g10494.t3.CDS1;Parent=g10494.t3;
OX451216.1_Phasia_obesa_genome_assembly,_chromosome:_2	AUGUSTUS	exon	58515319	58516359	.	+	.	ID=g10494.t3.exon1;Parent=g10494.t3;
OX451216.1_Phasia_obesa_genome_assembly,_chromosome:_2	AUGUSTUS	stop_codon	58516357	58516359	.	+	0	ID=g10494.t3.stop1;Parent=g10494.t3;
OX451216.1_Phasia_obesa_genome_assembly,_chromosome:_2	AUGUSTUS	gene	58543418	58544800	.	+	.	ID=g10495;
OX451216.1_Phasia_obesa_genome_assembly,_chromosome:_2	AUGUSTUS	mRNA	58543418	58544800	1	+	.	ID=g10495.t1;Parent=g10495;
OX451216.1_Phasia_obesa_genome_assembly,_chromosome:_2	AUGUSTUS	start_codon	58543418	58543420	.	+	0	ID=g10495.t1.start1;Parent=g10495.t1;
OX451216.1_Phasia_obesa_genome_assembly,_chromosome:_2	AUGUSTUS	CDS	58543418	58543924	1	+	0	ID=g10495.t1.CDS1;Parent=g10495.t1;
OX451216.1_Phasia_obesa_genome_assembly,_chromosome:_2	AUGUSTUS	exon	58543418	58543924	.	+	.	ID=g10495.t1.exon1;Parent=g10495.t1;
OX451216.1_Phasia_obesa_genome_assembly,_chromosome:_2	AUGUSTUS	intron	58543925	58543998	1	+	.	ID=g10495.t1.intron1;Parent=g10495.t1;
OX451216.1_Phasia_obesa_genome_assembly,_chromosome:_2	AUGUSTUS	CDS	58543999	58544446	1	+	0	ID=g10495.t1.CDS2;Parent=g10495.t1;
OX451216.1_Phasia_obesa_genome_assembly,_chromosome:_2	AUGUSTUS	exon	58543999	58544446	.	+	.	ID=g10495.t1.exon2;Parent=g10495.t1;
OX451216.1_Phasia_obesa_genome_assembly,_chromosome:_2	AUGUSTUS	intron	58544447	58544504	1	+	.	ID=g10495.t1.intron2;Parent=g10495.t1;
OX451216.1_Phasia_obesa_genome_assembly,_chromosome:_2	AUGUSTUS	CDS	58544505	58544800	1	+	2	ID=g10495.t1.CDS3;Parent=g10495.t1;
OX451216.1_Phasia_obesa_genome_assembly,_chromosome:_2	AUGUSTUS	exon	58544505	58544800	.	+	.	ID=g10495.t1.exon3;Parent=g10495.t1;
OX451216.1_Phasia_obesa_genome_assembly,_chromosome:_2	AUGUSTUS	stop_codon	58544798	58544800	.	+	0	ID=g10495.t1.stop1;Parent=g10495.t1;
OX451216.1_Phasia_obesa_genome_assembly,_chromosome:_2	AUGUSTUS	gene	58568095	58584680	.	+	.	ID=g10496;
OX451216.1_Phasia_obesa_genome_assembly,_chromosome:_2	AUGUSTUS	mRNA	58568095	58584680	1	+	.	ID=g10496.t1;Parent=g10496;
OX451216.1_Phasia_obesa_genome_assembly,_chromosome:_2	AUGUSTUS	start_codon	58568095	58568097	.	+	0	ID=g10496.t1.start1;Parent=g10496.t1;
OX451216.1_Phasia_obesa_genome_assembly,_chromosome:_2	AUGUSTUS	CDS	58568095	58568164	1	+	0	ID=g10496.t1.CDS1;Parent=g10496.t1;
OX451216.1_Phasia_obesa_genome_assembly,_chromosome:_2	AUGUSTUS	exon	58568095	58568164	.	+	.	ID=g10496.t1.exon1;Parent=g10496.t1;
OX451216.1_Phasia_obesa_genome_assembly,_chromosome:_2	AUGUSTUS	intron	58568165	58583326	1	+	.	ID=g10496.t1.intron1;Parent=g10496.t1;
OX451216.1_Phasia_obesa_genome_assembly,_chromosome:_2	AUGUSTUS	CDS	58583327	58583904	1	+	2	ID=g10496.t1.CDS2;Parent=g10496.t1;
OX451216.1_Phasia_obesa_genome_assembly,_chromosome:_2	AUGUSTUS	exon	58583327	58583904	.	+	.	ID=g10496.t1.exon2;Parent=g10496.t1;
OX451216.1_Phasia_obesa_genome_assembly,_chromosome:_2	AUGUSTUS	intron	58583905	58583983	1	+	.	ID=g10496.t1.intron2;Parent=g10496.t1;
OX451216.1_Phasia_obesa_genome_assembly,_chromosome:_2	AUGUSTUS	CDS	58583984	58584320	1	+	0	ID=g10496.t1.CDS3;Parent=g10496.t1;
OX451216.1_Phasia_obesa_genome_assembly,_chromosome:_2	AUGUSTUS	exon	58583984	58584320	.	+	.	ID=g10496.t1.exon3;Parent=g10496.t1;
OX451216.1_Phasia_obesa_genome_assembly,_chromosome:_2	AUGUSTUS	intron	58584321	58584384	1	+	.	ID=g10496.t1.intron3;Parent=g10496.t1;
OX451216.1_Phasia_obesa_genome_assembly,_chromosome:_2	AUGUSTUS	CDS	58584385	58584680	1	+	2	ID=g10496.t1.CDS4;Parent=g10496.t1;
OX451216.1_Phasia_obesa_genome_assembly,_chromosome:_2	AUGUSTUS	exon	58584385	58584680	.	+	.	ID=g10496.t1.exon4;Parent=g10496.t1;
OX451216.1_Phasia_obesa_genome_assembly,_chromosome:_2	AUGUSTUS	stop_codon	58584678	58584680	.	+	0	ID=g10496.t1.stop1;Parent=g10496.t1;
OX451216.1_Phasia_obesa_genome_assembly,_chromosome:_2	GeneMark.hmm3	mRNA	58583392	58584680	.	+	.	ID=g10496.t2;Parent=g10496;
OX451216.1_Phasia_obesa_genome_assembly,_chromosome:_2	GeneMark.hmm3	start_codon	58583392	58583394	.	+	0	ID=g10496.t2.start1;Parent=g10496.t2;
OX451216.1_Phasia_obesa_genome_assembly,_chromosome:_2	GeneMark.hmm3	CDS	58583392	58583904	.	+	0	ID=g10496.t2.CDS1;Parent=g10496.t2;
OX451216.1_Phasia_obesa_genome_assembly,_chromosome:_2	GeneMark.hmm3	exon	58583392	58583904	0	+	.	ID=g10496.t2.exon1;Parent=g10496.t2;
OX451216.1_Phasia_obesa_genome_assembly,_chromosome:_2	GeneMark.hmm3	intron	58583905	58583983	.	+	0	ID=g10496.t2.intron1;Parent=g10496.t2;
OX451216.1_Phasia_obesa_genome_assembly,_chromosome:_2	GeneMark.hmm3	CDS	58583984	58584320	.	+	0	ID=g10496.t2.CDS2;Parent=g10496.t2;
OX451216.1_Phasia_obesa_genome_assembly,_chromosome:_2	GeneMark.hmm3	exon	58583984	58584320	0	+	.	ID=g10496.t2.exon2;Parent=g10496.t2;
OX451216.1_Phasia_obesa_genome_assembly,_chromosome:_2	GeneMark.hmm3	intron	58584321	58584384	.	+	2	ID=g10496.t2.intron2;Parent=g10496.t2;
OX451216.1_Phasia_obesa_genome_assembly,_chromosome:_2	GeneMark.hmm3	CDS	58584385	58584680	.	+	2	ID=g10496.t2.CDS3;Parent=g10496.t2;
OX451216.1_Phasia_obesa_genome_assembly,_chromosome:_2	GeneMark.hmm3	exon	58584385	58584680	0	+	.	ID=g10496.t2.exon3;Parent=g10496.t2;
OX451216.1_Phasia_obesa_genome_assembly,_chromosome:_2	GeneMark.hmm3	stop_codon	58584678	58584680	.	+	0	ID=g10496.t2.stop1;Parent=g10496.t2;
OX451216.1_Phasia_obesa_genome_assembly,_chromosome:_2	AUGUSTUS	gene	58594525	58605498	.	+	.	ID=g10497;
OX451216.1_Phasia_obesa_genome_assembly,_chromosome:_2	AUGUSTUS	mRNA	58594525	58605498	1	+	.	ID=g10497.t1;Parent=g10497;
OX451216.1_Phasia_obesa_genome_assembly,_chromosome:_2	AUGUSTUS	start_codon	58594525	58594527	.	+	0	ID=g10497.t1.start1;Parent=g10497.t1;
OX451216.1_Phasia_obesa_genome_assembly,_chromosome:_2	AUGUSTUS	CDS	58594525	58594585	1	+	0	ID=g10497.t1.CDS1;Parent=g10497.t1;
OX451216.1_Phasia_obesa_genome_assembly,_chromosome:_2	AUGUSTUS	exon	58594525	58594585	.	+	.	ID=g10497.t1.exon1;Parent=g10497.t1;
OX451216.1_Phasia_obesa_genome_assembly,_chromosome:_2	AUGUSTUS	intron	58594586	58604058	1	+	.	ID=g10497.t1.intron1;Parent=g10497.t1;
OX451216.1_Phasia_obesa_genome_assembly,_chromosome:_2	AUGUSTUS	CDS	58604059	58604630	1	+	2	ID=g10497.t1.CDS2;Parent=g10497.t1;
OX451216.1_Phasia_obesa_genome_assembly,_chromosome:_2	AUGUSTUS	exon	58604059	58604630	.	+	.	ID=g10497.t1.exon2;Parent=g10497.t1;
OX451216.1_Phasia_obesa_genome_assembly,_chromosome:_2	AUGUSTUS	intron	58604631	58604708	1	+	.	ID=g10497.t1.intron2;Parent=g10497.t1;
OX451216.1_Phasia_obesa_genome_assembly,_chromosome:_2	AUGUSTUS	CDS	58604709	58604898	1	+	0	ID=g10497.t1.CDS3;Parent=g10497.t1;
OX451216.1_Phasia_obesa_genome_assembly,_chromosome:_2	AUGUSTUS	exon	58604709	58604898	.	+	.	ID=g10497.t1.exon3;Parent=g10497.t1;
OX451216.1_Phasia_obesa_genome_assembly,_chromosome:_2	AUGUSTUS	intron	58604899	58604968	1	+	.	ID=g10497.t1.intron3;Parent=g10497.t1;
OX451216.1_Phasia_obesa_genome_assembly,_chromosome:_2	AUGUSTUS	CDS	58604969	58605130	1	+	2	ID=g10497.t1.CDS4;Parent=g10497.t1;
OX451216.1_Phasia_obesa_genome_assembly,_chromosome:_2	AUGUSTUS	exon	58604969	58605130	.	+	.	ID=g10497.t1.exon4;Parent=g10497.t1;
OX451216.1_Phasia_obesa_genome_assembly,_chromosome:_2	AUGUSTUS	intron	58605131	58605199	1	+	.	ID=g10497.t1.intron4;Parent=g10497.t1;
OX451216.1_Phasia_obesa_genome_assembly,_chromosome:_2	AUGUSTUS	CDS	58605200	58605498	1	+	2	ID=g10497.t1.CDS5;Parent=g10497.t1;
OX451216.1_Phasia_obesa_genome_assembly,_chromosome:_2	AUGUSTUS	exon	58605200	58605498	.	+	.	ID=g10497.t1.exon5;Parent=g10497.t1;
OX451216.1_Phasia_obesa_genome_assembly,_chromosome:_2	AUGUSTUS	stop_codon	58605496	58605498	.	+	0	ID=g10497.t1.stop1;Parent=g10497.t1;
OX451216.1_Phasia_obesa_genome_assembly,_chromosome:_2	AUGUSTUS	gene	58609980	58618242	.	+	.	ID=g10498;
OX451216.1_Phasia_obesa_genome_assembly,_chromosome:_2	AUGUSTUS	mRNA	58609980	58618242	1	+	.	ID=g10498.t1;Parent=g10498;
OX451216.1_Phasia_obesa_genome_assembly,_chromosome:_2	AUGUSTUS	start_codon	58609980	58609982	.	+	0	ID=g10498.t1.start1;Parent=g10498.t1;
OX451216.1_Phasia_obesa_genome_assembly,_chromosome:_2	AUGUSTUS	CDS	58609980	58610040	1	+	0	ID=g10498.t1.CDS1;Parent=g10498.t1;
OX451216.1_Phasia_obesa_genome_assembly,_chromosome:_2	AUGUSTUS	exon	58609980	58610040	.	+	.	ID=g10498.t1.exon1;Parent=g10498.t1;
OX451216.1_Phasia_obesa_genome_assembly,_chromosome:_2	AUGUSTUS	intron	58610041	58616651	1	+	.	ID=g10498.t1.intron1;Parent=g10498.t1;
OX451216.1_Phasia_obesa_genome_assembly,_chromosome:_2	AUGUSTUS	CDS	58616652	58617214	1	+	2	ID=g10498.t1.CDS2;Parent=g10498.t1;
OX451216.1_Phasia_obesa_genome_assembly,_chromosome:_2	AUGUSTUS	exon	58616652	58617214	.	+	.	ID=g10498.t1.exon2;Parent=g10498.t1;
OX451216.1_Phasia_obesa_genome_assembly,_chromosome:_2	AUGUSTUS	intron	58617215	58617287	1	+	.	ID=g10498.t1.intron2;Parent=g10498.t1;
OX451216.1_Phasia_obesa_genome_assembly,_chromosome:_2	AUGUSTUS	CDS	58617288	58617507	1	+	0	ID=g10498.t1.CDS3;Parent=g10498.t1;
OX451216.1_Phasia_obesa_genome_assembly,_chromosome:_2	AUGUSTUS	exon	58617288	58617507	.	+	.	ID=g10498.t1.exon3;Parent=g10498.t1;
OX451216.1_Phasia_obesa_genome_assembly,_chromosome:_2	AUGUSTUS	intron	58617508	58617735	1	+	.	ID=g10498.t1.intron3;Parent=g10498.t1;
OX451216.1_Phasia_obesa_genome_assembly,_chromosome:_2	AUGUSTUS	CDS	58617736	58617894	1	+	2	ID=g10498.t1.CDS4;Parent=g10498.t1;
OX451216.1_Phasia_obesa_genome_assembly,_chromosome:_2	AUGUSTUS	exon	58617736	58617894	.	+	.	ID=g10498.t1.exon4;Parent=g10498.t1;
OX451216.1_Phasia_obesa_genome_assembly,_chromosome:_2	AUGUSTUS	intron	58617895	58617946	1	+	.	ID=g10498.t1.intron4;Parent=g10498.t1;
OX451216.1_Phasia_obesa_genome_assembly,_chromosome:_2	AUGUSTUS	CDS	58617947	58618242	1	+	2	ID=g10498.t1.CDS5;Parent=g10498.t1;
OX451216.1_Phasia_obesa_genome_assembly,_chromosome:_2	AUGUSTUS	exon	58617947	58618242	.	+	.	ID=g10498.t1.exon5;Parent=g10498.t1;
OX451216.1_Phasia_obesa_genome_assembly,_chromosome:_2	AUGUSTUS	stop_codon	58618240	58618242	.	+	0	ID=g10498.t1.stop1;Parent=g10498.t1;
OX451216.1_Phasia_obesa_genome_assembly,_chromosome:_2	AUGUSTUS	gene	58621013	58625830	.	+	.	ID=g10499;
OX451216.1_Phasia_obesa_genome_assembly,_chromosome:_2	AUGUSTUS	mRNA	58621013	58625830	1	+	.	ID=g10499.t1;Parent=g10499;
OX451216.1_Phasia_obesa_genome_assembly,_chromosome:_2	AUGUSTUS	start_codon	58621013	58621015	.	+	0	ID=g10499.t1.start1;Parent=g10499.t1;
OX451216.1_Phasia_obesa_genome_assembly,_chromosome:_2	AUGUSTUS	CDS	58621013	58621073	1	+	0	ID=g10499.t1.CDS1;Parent=g10499.t1;
OX451216.1_Phasia_obesa_genome_assembly,_chromosome:_2	AUGUSTUS	exon	58621013	58621073	.	+	.	ID=g10499.t1.exon1;Parent=g10499.t1;
OX451216.1_Phasia_obesa_genome_assembly,_chromosome:_2	AUGUSTUS	intron	58621074	58624347	1	+	.	ID=g10499.t1.intron1;Parent=g10499.t1;
OX451216.1_Phasia_obesa_genome_assembly,_chromosome:_2	AUGUSTUS	CDS	58624348	58624910	1	+	2	ID=g10499.t1.CDS2;Parent=g10499.t1;
OX451216.1_Phasia_obesa_genome_assembly,_chromosome:_2	AUGUSTUS	exon	58624348	58624910	.	+	.	ID=g10499.t1.exon2;Parent=g10499.t1;
OX451216.1_Phasia_obesa_genome_assembly,_chromosome:_2	AUGUSTUS	intron	58624911	58624989	1	+	.	ID=g10499.t1.intron2;Parent=g10499.t1;
OX451216.1_Phasia_obesa_genome_assembly,_chromosome:_2	AUGUSTUS	CDS	58624990	58625209	1	+	0	ID=g10499.t1.CDS3;Parent=g10499.t1;
OX451216.1_Phasia_obesa_genome_assembly,_chromosome:_2	AUGUSTUS	exon	58624990	58625209	.	+	.	ID=g10499.t1.exon3;Parent=g10499.t1;
OX451216.1_Phasia_obesa_genome_assembly,_chromosome:_2	AUGUSTUS	intron	58625210	58625281	1	+	.	ID=g10499.t1.intron3;Parent=g10499.t1;
OX451216.1_Phasia_obesa_genome_assembly,_chromosome:_2	AUGUSTUS	CDS	58625282	58625467	1	+	2	ID=g10499.t1.CDS4;Parent=g10499.t1;
OX451216.1_Phasia_obesa_genome_assembly,_chromosome:_2	AUGUSTUS	exon	58625282	58625467	.	+	.	ID=g10499.t1.exon4;Parent=g10499.t1;
OX451216.1_Phasia_obesa_genome_assembly,_chromosome:_2	AUGUSTUS	intron	58625468	58625534	1	+	.	ID=g10499.t1.intron4;Parent=g10499.t1;
OX451216.1_Phasia_obesa_genome_assembly,_chromosome:_2	AUGUSTUS	CDS	58625535	58625830	1	+	2	ID=g10499.t1.CDS5;Parent=g10499.t1;
OX451216.1_Phasia_obesa_genome_assembly,_chromosome:_2	AUGUSTUS	exon	58625535	58625830	.	+	.	ID=g10499.t1.exon5;Parent=g10499.t1;
OX451216.1_Phasia_obesa_genome_assembly,_chromosome:_2	AUGUSTUS	stop_codon	58625828	58625830	.	+	0	ID=g10499.t1.stop1;Parent=g10499.t1;
OX451216.1_Phasia_obesa_genome_assembly,_chromosome:_2	AUGUSTUS	gene	58627815	58628304	.	+	.	ID=g10500;
OX451216.1_Phasia_obesa_genome_assembly,_chromosome:_2	AUGUSTUS	mRNA	58627815	58628304	0.45	+	.	ID=g10500.t1;Parent=g10500;
OX451216.1_Phasia_obesa_genome_assembly,_chromosome:_2	AUGUSTUS	start_codon	58627815	58627817	.	+	0	ID=g10500.t1.start1;Parent=g10500.t1;
OX451216.1_Phasia_obesa_genome_assembly,_chromosome:_2	AUGUSTUS	CDS	58627815	58627829	0.45	+	0	ID=g10500.t1.CDS1;Parent=g10500.t1;
OX451216.1_Phasia_obesa_genome_assembly,_chromosome:_2	AUGUSTUS	exon	58627815	58627829	.	+	.	ID=g10500.t1.exon1;Parent=g10500.t1;
OX451216.1_Phasia_obesa_genome_assembly,_chromosome:_2	AUGUSTUS	intron	58627830	58627908	1	+	.	ID=g10500.t1.intron1;Parent=g10500.t1;
OX451216.1_Phasia_obesa_genome_assembly,_chromosome:_2	AUGUSTUS	CDS	58627909	58628128	1	+	0	ID=g10500.t1.CDS2;Parent=g10500.t1;
OX451216.1_Phasia_obesa_genome_assembly,_chromosome:_2	AUGUSTUS	exon	58627909	58628128	.	+	.	ID=g10500.t1.exon2;Parent=g10500.t1;
OX451216.1_Phasia_obesa_genome_assembly,_chromosome:_2	AUGUSTUS	intron	58628129	58628200	1	+	.	ID=g10500.t1.intron2;Parent=g10500.t1;
OX451216.1_Phasia_obesa_genome_assembly,_chromosome:_2	AUGUSTUS	CDS	58628201	58628304	1	+	2	ID=g10500.t1.CDS3;Parent=g10500.t1;
OX451216.1_Phasia_obesa_genome_assembly,_chromosome:_2	AUGUSTUS	exon	58628201	58628304	.	+	.	ID=g10500.t1.exon3;Parent=g10500.t1;
OX451216.1_Phasia_obesa_genome_assembly,_chromosome:_2	AUGUSTUS	stop_codon	58628302	58628304	.	+	0	ID=g10500.t1.stop1;Parent=g10500.t1;
OX451216.1_Phasia_obesa_genome_assembly,_chromosome:_2	GeneMark.hmm3	mRNA	58627827	58628304	.	+	.	ID=g10500.t2;Parent=g10500;
OX451216.1_Phasia_obesa_genome_assembly,_chromosome:_2	GeneMark.hmm3	CDS	58627827	58627829	.	+	0	ID=g10500.t2.CDS1;Parent=g10500.t2;
OX451216.1_Phasia_obesa_genome_assembly,_chromosome:_2	GeneMark.hmm3	exon	58627827	58627829	0	+	.	ID=g10500.t2.exon1;Parent=g10500.t2;
OX451216.1_Phasia_obesa_genome_assembly,_chromosome:_2	GeneMark.hmm3	start_codon	58627827	58627829	.	+	0	ID=g10500.t2.start1;Parent=g10500.t2;
OX451216.1_Phasia_obesa_genome_assembly,_chromosome:_2	GeneMark.hmm3	intron	58627830	58627908	.	+	0	ID=g10500.t2.intron1;Parent=g10500.t2;
OX451216.1_Phasia_obesa_genome_assembly,_chromosome:_2	GeneMark.hmm3	CDS	58627909	58628128	.	+	0	ID=g10500.t2.CDS2;Parent=g10500.t2;
OX451216.1_Phasia_obesa_genome_assembly,_chromosome:_2	GeneMark.hmm3	exon	58627909	58628128	0	+	.	ID=g10500.t2.exon2;Parent=g10500.t2;
OX451216.1_Phasia_obesa_genome_assembly,_chromosome:_2	GeneMark.hmm3	intron	58628129	58628200	.	+	2	ID=g10500.t2.intron2;Parent=g10500.t2;
OX451216.1_Phasia_obesa_genome_assembly,_chromosome:_2	GeneMark.hmm3	CDS	58628201	58628304	.	+	2	ID=g10500.t2.CDS3;Parent=g10500.t2;
OX451216.1_Phasia_obesa_genome_assembly,_chromosome:_2	GeneMark.hmm3	exon	58628201	58628304	0	+	.	ID=g10500.t2.exon3;Parent=g10500.t2;
OX451216.1_Phasia_obesa_genome_assembly,_chromosome:_2	GeneMark.hmm3	stop_codon	58628302	58628304	.	+	0	ID=g10500.t2.stop1;Parent=g10500.t2;
OX451216.1_Phasia_obesa_genome_assembly,_chromosome:_2	AUGUSTUS	gene	58647101	58648025	.	-	.	ID=g10501;
OX451216.1_Phasia_obesa_genome_assembly,_chromosome:_2	AUGUSTUS	mRNA	58647101	58648025	1	-	.	ID=g10501.t1;Parent=g10501;
OX451216.1_Phasia_obesa_genome_assembly,_chromosome:_2	AUGUSTUS	stop_codon	58647101	58647103	.	-	0	ID=g10501.t1.stop1;Parent=g10501.t1;
OX451216.1_Phasia_obesa_genome_assembly,_chromosome:_2	AUGUSTUS	CDS	58647101	58647838	1	-	0	ID=g10501.t1.CDS1;Parent=g10501.t1;
OX451216.1_Phasia_obesa_genome_assembly,_chromosome:_2	AUGUSTUS	exon	58647101	58647838	.	-	.	ID=g10501.t1.exon1;Parent=g10501.t1;
OX451216.1_Phasia_obesa_genome_assembly,_chromosome:_2	AUGUSTUS	intron	58647839	58647896	1	-	.	ID=g10501.t1.intron1;Parent=g10501.t1;
OX451216.1_Phasia_obesa_genome_assembly,_chromosome:_2	AUGUSTUS	CDS	58647897	58648025	1	-	0	ID=g10501.t1.CDS2;Parent=g10501.t1;
OX451216.1_Phasia_obesa_genome_assembly,_chromosome:_2	AUGUSTUS	exon	58647897	58648025	.	-	.	ID=g10501.t1.exon2;Parent=g10501.t1;
OX451216.1_Phasia_obesa_genome_assembly,_chromosome:_2	AUGUSTUS	start_codon	58648023	58648025	.	-	0	ID=g10501.t1.start1;Parent=g10501.t1;
OX451216.1_Phasia_obesa_genome_assembly,_chromosome:_2	AUGUSTUS	gene	58715497	58734638	.	-	.	ID=g10502;
OX451216.1_Phasia_obesa_genome_assembly,_chromosome:_2	AUGUSTUS	mRNA	58715497	58734638	1	-	.	ID=g10502.t1;Parent=g10502;
OX451216.1_Phasia_obesa_genome_assembly,_chromosome:_2	AUGUSTUS	stop_codon	58715497	58715499	.	-	0	ID=g10502.t1.stop1;Parent=g10502.t1;
OX451216.1_Phasia_obesa_genome_assembly,_chromosome:_2	AUGUSTUS	CDS	58715497	58716290	1	-	2	ID=g10502.t1.CDS1;Parent=g10502.t1;
OX451216.1_Phasia_obesa_genome_assembly,_chromosome:_2	AUGUSTUS	exon	58715497	58716290	.	-	.	ID=g10502.t1.exon1;Parent=g10502.t1;
OX451216.1_Phasia_obesa_genome_assembly,_chromosome:_2	AUGUSTUS	intron	58716291	58716513	1	-	.	ID=g10502.t1.intron1;Parent=g10502.t1;
OX451216.1_Phasia_obesa_genome_assembly,_chromosome:_2	AUGUSTUS	CDS	58716514	58716756	1	-	2	ID=g10502.t1.CDS2;Parent=g10502.t1;
OX451216.1_Phasia_obesa_genome_assembly,_chromosome:_2	AUGUSTUS	exon	58716514	58716756	.	-	.	ID=g10502.t1.exon2;Parent=g10502.t1;
OX451216.1_Phasia_obesa_genome_assembly,_chromosome:_2	AUGUSTUS	intron	58716757	58722346	1	-	.	ID=g10502.t1.intron2;Parent=g10502.t1;
OX451216.1_Phasia_obesa_genome_assembly,_chromosome:_2	AUGUSTUS	CDS	58722347	58722455	1	-	0	ID=g10502.t1.CDS3;Parent=g10502.t1;
OX451216.1_Phasia_obesa_genome_assembly,_chromosome:_2	AUGUSTUS	exon	58722347	58722455	.	-	.	ID=g10502.t1.exon3;Parent=g10502.t1;
OX451216.1_Phasia_obesa_genome_assembly,_chromosome:_2	AUGUSTUS	intron	58722456	58728604	1	-	.	ID=g10502.t1.intron3;Parent=g10502.t1;
OX451216.1_Phasia_obesa_genome_assembly,_chromosome:_2	AUGUSTUS	CDS	58728605	58728761	1	-	1	ID=g10502.t1.CDS4;Parent=g10502.t1;
OX451216.1_Phasia_obesa_genome_assembly,_chromosome:_2	AUGUSTUS	exon	58728605	58728761	.	-	.	ID=g10502.t1.exon4;Parent=g10502.t1;
OX451216.1_Phasia_obesa_genome_assembly,_chromosome:_2	AUGUSTUS	intron	58728762	58734204	1	-	.	ID=g10502.t1.intron4;Parent=g10502.t1;
OX451216.1_Phasia_obesa_genome_assembly,_chromosome:_2	AUGUSTUS	CDS	58734205	58734316	1	-	2	ID=g10502.t1.CDS5;Parent=g10502.t1;
OX451216.1_Phasia_obesa_genome_assembly,_chromosome:_2	AUGUSTUS	exon	58734205	58734316	.	-	.	ID=g10502.t1.exon5;Parent=g10502.t1;
OX451216.1_Phasia_obesa_genome_assembly,_chromosome:_2	AUGUSTUS	intron	58734317	58734517	1	-	.	ID=g10502.t1.intron5;Parent=g10502.t1;
OX451216.1_Phasia_obesa_genome_assembly,_chromosome:_2	AUGUSTUS	CDS	58734518	58734638	1	-	0	ID=g10502.t1.CDS6;Parent=g10502.t1;
OX451216.1_Phasia_obesa_genome_assembly,_chromosome:_2	AUGUSTUS	exon	58734518	58734638	.	-	.	ID=g10502.t1.exon6;Parent=g10502.t1;
OX451216.1_Phasia_obesa_genome_assembly,_chromosome:_2	AUGUSTUS	start_codon	58734636	58734638	.	-	0	ID=g10502.t1.start1;Parent=g10502.t1;
OX451216.1_Phasia_obesa_genome_assembly,_chromosome:_2	AUGUSTUS	gene	58803833	58807910	.	+	.	ID=g10503;
OX451216.1_Phasia_obesa_genome_assembly,_chromosome:_2	AUGUSTUS	mRNA	58803833	58807910	1	+	.	ID=g10503.t1;Parent=g10503;
OX451216.1_Phasia_obesa_genome_assembly,_chromosome:_2	AUGUSTUS	start_codon	58803833	58803835	.	+	0	ID=g10503.t1.start1;Parent=g10503.t1;
OX451216.1_Phasia_obesa_genome_assembly,_chromosome:_2	AUGUSTUS	CDS	58803833	58804194	1	+	0	ID=g10503.t1.CDS1;Parent=g10503.t1;
OX451216.1_Phasia_obesa_genome_assembly,_chromosome:_2	AUGUSTUS	exon	58803833	58804194	.	+	.	ID=g10503.t1.exon1;Parent=g10503.t1;
OX451216.1_Phasia_obesa_genome_assembly,_chromosome:_2	AUGUSTUS	intron	58804195	58806866	1	+	.	ID=g10503.t1.intron1;Parent=g10503.t1;
OX451216.1_Phasia_obesa_genome_assembly,_chromosome:_2	AUGUSTUS	CDS	58806867	58807386	1	+	1	ID=g10503.t1.CDS2;Parent=g10503.t1;
OX451216.1_Phasia_obesa_genome_assembly,_chromosome:_2	AUGUSTUS	exon	58806867	58807386	.	+	.	ID=g10503.t1.exon2;Parent=g10503.t1;
OX451216.1_Phasia_obesa_genome_assembly,_chromosome:_2	AUGUSTUS	intron	58807387	58807449	1	+	.	ID=g10503.t1.intron2;Parent=g10503.t1;
OX451216.1_Phasia_obesa_genome_assembly,_chromosome:_2	AUGUSTUS	CDS	58807450	58807545	1	+	0	ID=g10503.t1.CDS3;Parent=g10503.t1;
OX451216.1_Phasia_obesa_genome_assembly,_chromosome:_2	AUGUSTUS	exon	58807450	58807545	.	+	.	ID=g10503.t1.exon3;Parent=g10503.t1;
OX451216.1_Phasia_obesa_genome_assembly,_chromosome:_2	AUGUSTUS	intron	58807546	58807606	1	+	.	ID=g10503.t1.intron3;Parent=g10503.t1;
OX451216.1_Phasia_obesa_genome_assembly,_chromosome:_2	AUGUSTUS	CDS	58807607	58807789	1	+	0	ID=g10503.t1.CDS4;Parent=g10503.t1;
OX451216.1_Phasia_obesa_genome_assembly,_chromosome:_2	AUGUSTUS	exon	58807607	58807789	.	+	.	ID=g10503.t1.exon4;Parent=g10503.t1;
OX451216.1_Phasia_obesa_genome_assembly,_chromosome:_2	AUGUSTUS	intron	58807790	58807859	1	+	.	ID=g10503.t1.intron4;Parent=g10503.t1;
OX451216.1_Phasia_obesa_genome_assembly,_chromosome:_2	AUGUSTUS	CDS	58807860	58807910	1	+	0	ID=g10503.t1.CDS5;Parent=g10503.t1;
OX451216.1_Phasia_obesa_genome_assembly,_chromosome:_2	AUGUSTUS	exon	58807860	58807910	.	+	.	ID=g10503.t1.exon5;Parent=g10503.t1;
OX451216.1_Phasia_obesa_genome_assembly,_chromosome:_2	AUGUSTUS	stop_codon	58807908	58807910	.	+	0	ID=g10503.t1.stop1;Parent=g10503.t1;
OX451216.1_Phasia_obesa_genome_assembly,_chromosome:_2	AUGUSTUS	gene	58844227	58845142	.	+	.	ID=g10504;
OX451216.1_Phasia_obesa_genome_assembly,_chromosome:_2	AUGUSTUS	mRNA	58844227	58845142	0.62	+	.	ID=g10504.t1;Parent=g10504;
OX451216.1_Phasia_obesa_genome_assembly,_chromosome:_2	AUGUSTUS	start_codon	58844227	58844229	.	+	0	ID=g10504.t1.start1;Parent=g10504.t1;
OX451216.1_Phasia_obesa_genome_assembly,_chromosome:_2	AUGUSTUS	CDS	58844227	58844779	0.84	+	0	ID=g10504.t1.CDS1;Parent=g10504.t1;
OX451216.1_Phasia_obesa_genome_assembly,_chromosome:_2	AUGUSTUS	exon	58844227	58844779	.	+	.	ID=g10504.t1.exon1;Parent=g10504.t1;
OX451216.1_Phasia_obesa_genome_assembly,_chromosome:_2	AUGUSTUS	intron	58844780	58845134	0.62	+	.	ID=g10504.t1.intron1;Parent=g10504.t1;
OX451216.1_Phasia_obesa_genome_assembly,_chromosome:_2	AUGUSTUS	CDS	58845135	58845142	0.62	+	2	ID=g10504.t1.CDS2;Parent=g10504.t1;
OX451216.1_Phasia_obesa_genome_assembly,_chromosome:_2	AUGUSTUS	exon	58845135	58845142	.	+	.	ID=g10504.t1.exon2;Parent=g10504.t1;
OX451216.1_Phasia_obesa_genome_assembly,_chromosome:_2	AUGUSTUS	stop_codon	58845140	58845142	.	+	0	ID=g10504.t1.stop1;Parent=g10504.t1;
OX451216.1_Phasia_obesa_genome_assembly,_chromosome:_2	AUGUSTUS	gene	58848598	58849545	.	+	.	ID=g10505;
OX451216.1_Phasia_obesa_genome_assembly,_chromosome:_2	AUGUSTUS	mRNA	58848598	58849545	0.87	+	.	ID=g10505.t1;Parent=g10505;
OX451216.1_Phasia_obesa_genome_assembly,_chromosome:_2	AUGUSTUS	start_codon	58848598	58848600	.	+	0	ID=g10505.t1.start1;Parent=g10505.t1;
OX451216.1_Phasia_obesa_genome_assembly,_chromosome:_2	AUGUSTUS	CDS	58848598	58849170	0.88	+	0	ID=g10505.t1.CDS1;Parent=g10505.t1;
OX451216.1_Phasia_obesa_genome_assembly,_chromosome:_2	AUGUSTUS	exon	58848598	58849170	.	+	.	ID=g10505.t1.exon1;Parent=g10505.t1;
OX451216.1_Phasia_obesa_genome_assembly,_chromosome:_2	AUGUSTUS	intron	58849171	58849258	0.88	+	.	ID=g10505.t1.intron1;Parent=g10505.t1;
OX451216.1_Phasia_obesa_genome_assembly,_chromosome:_2	AUGUSTUS	CDS	58849259	58849438	0.95	+	0	ID=g10505.t1.CDS2;Parent=g10505.t1;
OX451216.1_Phasia_obesa_genome_assembly,_chromosome:_2	AUGUSTUS	exon	58849259	58849438	.	+	.	ID=g10505.t1.exon2;Parent=g10505.t1;
OX451216.1_Phasia_obesa_genome_assembly,_chromosome:_2	AUGUSTUS	intron	58849439	58849518	1	+	.	ID=g10505.t1.intron2;Parent=g10505.t1;
OX451216.1_Phasia_obesa_genome_assembly,_chromosome:_2	AUGUSTUS	CDS	58849519	58849545	1	+	0	ID=g10505.t1.CDS3;Parent=g10505.t1;
OX451216.1_Phasia_obesa_genome_assembly,_chromosome:_2	AUGUSTUS	exon	58849519	58849545	.	+	.	ID=g10505.t1.exon3;Parent=g10505.t1;
OX451216.1_Phasia_obesa_genome_assembly,_chromosome:_2	AUGUSTUS	stop_codon	58849543	58849545	.	+	0	ID=g10505.t1.stop1;Parent=g10505.t1;
OX451216.1_Phasia_obesa_genome_assembly,_chromosome:_2	AUGUSTUS	gene	58849760	58852987	.	+	.	ID=g10506;
OX451216.1_Phasia_obesa_genome_assembly,_chromosome:_2	AUGUSTUS	mRNA	58849760	58852987	0.65	+	.	ID=g10506.t1;Parent=g10506;
OX451216.1_Phasia_obesa_genome_assembly,_chromosome:_2	AUGUSTUS	start_codon	58849760	58849762	.	+	0	ID=g10506.t1.start1;Parent=g10506.t1;
OX451216.1_Phasia_obesa_genome_assembly,_chromosome:_2	AUGUSTUS	CDS	58849760	58852987	0.65	+	0	ID=g10506.t1.CDS1;Parent=g10506.t1;
OX451216.1_Phasia_obesa_genome_assembly,_chromosome:_2	AUGUSTUS	exon	58849760	58852987	.	+	.	ID=g10506.t1.exon1;Parent=g10506.t1;
OX451216.1_Phasia_obesa_genome_assembly,_chromosome:_2	AUGUSTUS	stop_codon	58852985	58852987	.	+	0	ID=g10506.t1.stop1;Parent=g10506.t1;
OX451216.1_Phasia_obesa_genome_assembly,_chromosome:_2	AUGUSTUS	mRNA	58851374	58852987	0.53	+	.	ID=g10506.t2;Parent=g10506;
OX451216.1_Phasia_obesa_genome_assembly,_chromosome:_2	AUGUSTUS	start_codon	58851374	58851376	.	+	0	ID=g10506.t2.start1;Parent=g10506.t2;
OX451216.1_Phasia_obesa_genome_assembly,_chromosome:_2	AUGUSTUS	CDS	58851374	58852987	0.53	+	0	ID=g10506.t2.CDS1;Parent=g10506.t2;
OX451216.1_Phasia_obesa_genome_assembly,_chromosome:_2	AUGUSTUS	exon	58851374	58852987	.	+	.	ID=g10506.t2.exon1;Parent=g10506.t2;
OX451216.1_Phasia_obesa_genome_assembly,_chromosome:_2	AUGUSTUS	stop_codon	58852985	58852987	.	+	0	ID=g10506.t2.stop1;Parent=g10506.t2;
OX451216.1_Phasia_obesa_genome_assembly,_chromosome:_2	AUGUSTUS	gene	59035008	59037729	.	-	.	ID=g10507;
OX451216.1_Phasia_obesa_genome_assembly,_chromosome:_2	AUGUSTUS	mRNA	59035008	59037729	1	-	.	ID=g10507.t1;Parent=g10507;
OX451216.1_Phasia_obesa_genome_assembly,_chromosome:_2	AUGUSTUS	stop_codon	59035008	59035010	.	-	0	ID=g10507.t1.stop1;Parent=g10507.t1;
OX451216.1_Phasia_obesa_genome_assembly,_chromosome:_2	AUGUSTUS	CDS	59035008	59035307	1	-	0	ID=g10507.t1.CDS1;Parent=g10507.t1;
OX451216.1_Phasia_obesa_genome_assembly,_chromosome:_2	AUGUSTUS	exon	59035008	59035307	.	-	.	ID=g10507.t1.exon1;Parent=g10507.t1;
OX451216.1_Phasia_obesa_genome_assembly,_chromosome:_2	AUGUSTUS	intron	59035308	59037229	1	-	.	ID=g10507.t1.intron1;Parent=g10507.t1;
OX451216.1_Phasia_obesa_genome_assembly,_chromosome:_2	AUGUSTUS	CDS	59037230	59037301	1	-	0	ID=g10507.t1.CDS2;Parent=g10507.t1;
OX451216.1_Phasia_obesa_genome_assembly,_chromosome:_2	AUGUSTUS	exon	59037230	59037301	.	-	.	ID=g10507.t1.exon2;Parent=g10507.t1;
OX451216.1_Phasia_obesa_genome_assembly,_chromosome:_2	AUGUSTUS	intron	59037302	59037381	1	-	.	ID=g10507.t1.intron2;Parent=g10507.t1;
OX451216.1_Phasia_obesa_genome_assembly,_chromosome:_2	AUGUSTUS	CDS	59037382	59037494	1	-	2	ID=g10507.t1.CDS3;Parent=g10507.t1;
OX451216.1_Phasia_obesa_genome_assembly,_chromosome:_2	AUGUSTUS	exon	59037382	59037494	.	-	.	ID=g10507.t1.exon3;Parent=g10507.t1;
OX451216.1_Phasia_obesa_genome_assembly,_chromosome:_2	AUGUSTUS	intron	59037495	59037575	1	-	.	ID=g10507.t1.intron3;Parent=g10507.t1;
OX451216.1_Phasia_obesa_genome_assembly,_chromosome:_2	AUGUSTUS	CDS	59037576	59037729	1	-	0	ID=g10507.t1.CDS4;Parent=g10507.t1;
OX451216.1_Phasia_obesa_genome_assembly,_chromosome:_2	AUGUSTUS	exon	59037576	59037729	.	-	.	ID=g10507.t1.exon4;Parent=g10507.t1;
OX451216.1_Phasia_obesa_genome_assembly,_chromosome:_2	AUGUSTUS	start_codon	59037727	59037729	.	-	0	ID=g10507.t1.start1;Parent=g10507.t1;
OX451216.1_Phasia_obesa_genome_assembly,_chromosome:_2	AUGUSTUS	gene	59037763	59040198	.	-	.	ID=g10508;
OX451216.1_Phasia_obesa_genome_assembly,_chromosome:_2	AUGUSTUS	mRNA	59037763	59040198	1	-	.	ID=g10508.t1;Parent=g10508;
OX451216.1_Phasia_obesa_genome_assembly,_chromosome:_2	AUGUSTUS	stop_codon	59037763	59037765	.	-	0	ID=g10508.t1.stop1;Parent=g10508.t1;
OX451216.1_Phasia_obesa_genome_assembly,_chromosome:_2	AUGUSTUS	CDS	59037763	59038013	1	-	2	ID=g10508.t1.CDS1;Parent=g10508.t1;
OX451216.1_Phasia_obesa_genome_assembly,_chromosome:_2	AUGUSTUS	exon	59037763	59038013	.	-	.	ID=g10508.t1.exon1;Parent=g10508.t1;
OX451216.1_Phasia_obesa_genome_assembly,_chromosome:_2	AUGUSTUS	intron	59038014	59038084	1	-	.	ID=g10508.t1.intron1;Parent=g10508.t1;
OX451216.1_Phasia_obesa_genome_assembly,_chromosome:_2	AUGUSTUS	CDS	59038085	59038174	1	-	2	ID=g10508.t1.CDS2;Parent=g10508.t1;
OX451216.1_Phasia_obesa_genome_assembly,_chromosome:_2	AUGUSTUS	exon	59038085	59038174	.	-	.	ID=g10508.t1.exon2;Parent=g10508.t1;
OX451216.1_Phasia_obesa_genome_assembly,_chromosome:_2	AUGUSTUS	intron	59038175	59039384	1	-	.	ID=g10508.t1.intron2;Parent=g10508.t1;
OX451216.1_Phasia_obesa_genome_assembly,_chromosome:_2	AUGUSTUS	CDS	59039385	59040198	1	-	0	ID=g10508.t1.CDS3;Parent=g10508.t1;
OX451216.1_Phasia_obesa_genome_assembly,_chromosome:_2	AUGUSTUS	exon	59039385	59040198	.	-	.	ID=g10508.t1.exon3;Parent=g10508.t1;
OX451216.1_Phasia_obesa_genome_assembly,_chromosome:_2	AUGUSTUS	start_codon	59040196	59040198	.	-	0	ID=g10508.t1.start1;Parent=g10508.t1;
OX451216.1_Phasia_obesa_genome_assembly,_chromosome:_2	AUGUSTUS	mRNA	59037763	59040198	0.78	-	.	ID=g10508.t2;Parent=g10508;
OX451216.1_Phasia_obesa_genome_assembly,_chromosome:_2	AUGUSTUS	stop_codon	59037763	59037765	.	-	0	ID=g10508.t2.stop1;Parent=g10508.t2;
OX451216.1_Phasia_obesa_genome_assembly,_chromosome:_2	AUGUSTUS	CDS	59037763	59038013	1	-	2	ID=g10508.t2.CDS1;Parent=g10508.t2;
OX451216.1_Phasia_obesa_genome_assembly,_chromosome:_2	AUGUSTUS	exon	59037763	59038013	.	-	.	ID=g10508.t2.exon1;Parent=g10508.t2;
OX451216.1_Phasia_obesa_genome_assembly,_chromosome:_2	AUGUSTUS	intron	59038014	59038084	1	-	.	ID=g10508.t2.intron1;Parent=g10508.t2;
OX451216.1_Phasia_obesa_genome_assembly,_chromosome:_2	AUGUSTUS	CDS	59038085	59038174	1	-	2	ID=g10508.t2.CDS2;Parent=g10508.t2;
OX451216.1_Phasia_obesa_genome_assembly,_chromosome:_2	AUGUSTUS	exon	59038085	59038174	.	-	.	ID=g10508.t2.exon2;Parent=g10508.t2;
OX451216.1_Phasia_obesa_genome_assembly,_chromosome:_2	AUGUSTUS	intron	59038175	59038255	1	-	.	ID=g10508.t2.intron2;Parent=g10508.t2;
OX451216.1_Phasia_obesa_genome_assembly,_chromosome:_2	AUGUSTUS	CDS	59038256	59038357	0.82	-	2	ID=g10508.t2.CDS3;Parent=g10508.t2;
OX451216.1_Phasia_obesa_genome_assembly,_chromosome:_2	AUGUSTUS	exon	59038256	59038357	.	-	.	ID=g10508.t2.exon3;Parent=g10508.t2;
OX451216.1_Phasia_obesa_genome_assembly,_chromosome:_2	AUGUSTUS	intron	59038358	59039384	0.78	-	.	ID=g10508.t2.intron3;Parent=g10508.t2;
OX451216.1_Phasia_obesa_genome_assembly,_chromosome:_2	AUGUSTUS	CDS	59039385	59040198	0.81	-	0	ID=g10508.t2.CDS4;Parent=g10508.t2;
OX451216.1_Phasia_obesa_genome_assembly,_chromosome:_2	AUGUSTUS	exon	59039385	59040198	.	-	.	ID=g10508.t2.exon4;Parent=g10508.t2;
OX451216.1_Phasia_obesa_genome_assembly,_chromosome:_2	AUGUSTUS	start_codon	59040196	59040198	.	-	0	ID=g10508.t2.start1;Parent=g10508.t2;
OX451216.1_Phasia_obesa_genome_assembly,_chromosome:_2	AUGUSTUS	gene	59041612	59044075	.	+	.	ID=g10509;
OX451216.1_Phasia_obesa_genome_assembly,_chromosome:_2	AUGUSTUS	mRNA	59041612	59044075	0.4	+	.	ID=g10509.t1;Parent=g10509;
OX451216.1_Phasia_obesa_genome_assembly,_chromosome:_2	AUGUSTUS	start_codon	59041612	59041614	.	+	0	ID=g10509.t1.start1;Parent=g10509.t1;
OX451216.1_Phasia_obesa_genome_assembly,_chromosome:_2	AUGUSTUS	CDS	59041612	59041781	0.54	+	0	ID=g10509.t1.CDS1;Parent=g10509.t1;
OX451216.1_Phasia_obesa_genome_assembly,_chromosome:_2	AUGUSTUS	exon	59041612	59041781	.	+	.	ID=g10509.t1.exon1;Parent=g10509.t1;
OX451216.1_Phasia_obesa_genome_assembly,_chromosome:_2	AUGUSTUS	intron	59041782	59041888	0.54	+	.	ID=g10509.t1.intron1;Parent=g10509.t1;
OX451216.1_Phasia_obesa_genome_assembly,_chromosome:_2	AUGUSTUS	CDS	59041889	59042093	0.65	+	1	ID=g10509.t1.CDS2;Parent=g10509.t1;
OX451216.1_Phasia_obesa_genome_assembly,_chromosome:_2	AUGUSTUS	exon	59041889	59042093	.	+	.	ID=g10509.t1.exon2;Parent=g10509.t1;
OX451216.1_Phasia_obesa_genome_assembly,_chromosome:_2	AUGUSTUS	intron	59042094	59042713	0.9	+	.	ID=g10509.t1.intron2;Parent=g10509.t1;
OX451216.1_Phasia_obesa_genome_assembly,_chromosome:_2	AUGUSTUS	CDS	59042714	59042784	0.92	+	0	ID=g10509.t1.CDS3;Parent=g10509.t1;
OX451216.1_Phasia_obesa_genome_assembly,_chromosome:_2	AUGUSTUS	exon	59042714	59042784	.	+	.	ID=g10509.t1.exon3;Parent=g10509.t1;
OX451216.1_Phasia_obesa_genome_assembly,_chromosome:_2	AUGUSTUS	intron	59042785	59042838	1	+	.	ID=g10509.t1.intron3;Parent=g10509.t1;
OX451216.1_Phasia_obesa_genome_assembly,_chromosome:_2	AUGUSTUS	CDS	59042839	59042981	0.99	+	1	ID=g10509.t1.CDS4;Parent=g10509.t1;
OX451216.1_Phasia_obesa_genome_assembly,_chromosome:_2	AUGUSTUS	exon	59042839	59042981	.	+	.	ID=g10509.t1.exon4;Parent=g10509.t1;
OX451216.1_Phasia_obesa_genome_assembly,_chromosome:_2	AUGUSTUS	intron	59042982	59043542	0.79	+	.	ID=g10509.t1.intron4;Parent=g10509.t1;
OX451216.1_Phasia_obesa_genome_assembly,_chromosome:_2	AUGUSTUS	CDS	59043543	59043581	0.8	+	2	ID=g10509.t1.CDS5;Parent=g10509.t1;
OX451216.1_Phasia_obesa_genome_assembly,_chromosome:_2	AUGUSTUS	exon	59043543	59043581	.	+	.	ID=g10509.t1.exon5;Parent=g10509.t1;
OX451216.1_Phasia_obesa_genome_assembly,_chromosome:_2	AUGUSTUS	intron	59043582	59043662	1	+	.	ID=g10509.t1.intron5;Parent=g10509.t1;
OX451216.1_Phasia_obesa_genome_assembly,_chromosome:_2	AUGUSTUS	CDS	59043663	59043752	1	+	2	ID=g10509.t1.CDS6;Parent=g10509.t1;
OX451216.1_Phasia_obesa_genome_assembly,_chromosome:_2	AUGUSTUS	exon	59043663	59043752	.	+	.	ID=g10509.t1.exon6;Parent=g10509.t1;
OX451216.1_Phasia_obesa_genome_assembly,_chromosome:_2	AUGUSTUS	intron	59043753	59043824	1	+	.	ID=g10509.t1.intron6;Parent=g10509.t1;
OX451216.1_Phasia_obesa_genome_assembly,_chromosome:_2	AUGUSTUS	CDS	59043825	59044075	1	+	2	ID=g10509.t1.CDS7;Parent=g10509.t1;
OX451216.1_Phasia_obesa_genome_assembly,_chromosome:_2	AUGUSTUS	exon	59043825	59044075	.	+	.	ID=g10509.t1.exon7;Parent=g10509.t1;
OX451216.1_Phasia_obesa_genome_assembly,_chromosome:_2	AUGUSTUS	stop_codon	59044073	59044075	.	+	0	ID=g10509.t1.stop1;Parent=g10509.t1;
OX451216.1_Phasia_obesa_genome_assembly,_chromosome:_2	AUGUSTUS	gene	59044109	59044732	.	+	.	ID=g10510;
OX451216.1_Phasia_obesa_genome_assembly,_chromosome:_2	AUGUSTUS	mRNA	59044109	59044732	1	+	.	ID=g10510.t1;Parent=g10510;
OX451216.1_Phasia_obesa_genome_assembly,_chromosome:_2	AUGUSTUS	start_codon	59044109	59044111	.	+	0	ID=g10510.t1.start1;Parent=g10510.t1;
OX451216.1_Phasia_obesa_genome_assembly,_chromosome:_2	AUGUSTUS	CDS	59044109	59044178	1	+	0	ID=g10510.t1.CDS1;Parent=g10510.t1;
OX451216.1_Phasia_obesa_genome_assembly,_chromosome:_2	AUGUSTUS	exon	59044109	59044178	.	+	.	ID=g10510.t1.exon1;Parent=g10510.t1;
OX451216.1_Phasia_obesa_genome_assembly,_chromosome:_2	AUGUSTUS	intron	59044179	59044243	1	+	.	ID=g10510.t1.intron1;Parent=g10510.t1;
OX451216.1_Phasia_obesa_genome_assembly,_chromosome:_2	AUGUSTUS	CDS	59044244	59044455	1	+	2	ID=g10510.t1.CDS2;Parent=g10510.t1;
OX451216.1_Phasia_obesa_genome_assembly,_chromosome:_2	AUGUSTUS	exon	59044244	59044455	.	+	.	ID=g10510.t1.exon2;Parent=g10510.t1;
OX451216.1_Phasia_obesa_genome_assembly,_chromosome:_2	AUGUSTUS	intron	59044456	59044528	1	+	.	ID=g10510.t1.intron2;Parent=g10510.t1;
OX451216.1_Phasia_obesa_genome_assembly,_chromosome:_2	AUGUSTUS	CDS	59044529	59044732	1	+	0	ID=g10510.t1.CDS3;Parent=g10510.t1;
OX451216.1_Phasia_obesa_genome_assembly,_chromosome:_2	AUGUSTUS	exon	59044529	59044732	.	+	.	ID=g10510.t1.exon3;Parent=g10510.t1;
OX451216.1_Phasia_obesa_genome_assembly,_chromosome:_2	AUGUSTUS	stop_codon	59044730	59044732	.	+	0	ID=g10510.t1.stop1;Parent=g10510.t1;
OX451216.1_Phasia_obesa_genome_assembly,_chromosome:_2	AUGUSTUS	gene	59070168	59070542	.	+	.	ID=g10511;
OX451216.1_Phasia_obesa_genome_assembly,_chromosome:_2	AUGUSTUS	mRNA	59070168	59070542	1	+	.	ID=g10511.t1;Parent=g10511;
OX451216.1_Phasia_obesa_genome_assembly,_chromosome:_2	AUGUSTUS	start_codon	59070168	59070170	.	+	0	ID=g10511.t1.start1;Parent=g10511.t1;
OX451216.1_Phasia_obesa_genome_assembly,_chromosome:_2	AUGUSTUS	CDS	59070168	59070542	1	+	0	ID=g10511.t1.CDS1;Parent=g10511.t1;
OX451216.1_Phasia_obesa_genome_assembly,_chromosome:_2	AUGUSTUS	exon	59070168	59070542	.	+	.	ID=g10511.t1.exon1;Parent=g10511.t1;
OX451216.1_Phasia_obesa_genome_assembly,_chromosome:_2	AUGUSTUS	stop_codon	59070540	59070542	.	+	0	ID=g10511.t1.stop1;Parent=g10511.t1;
OX451216.1_Phasia_obesa_genome_assembly,_chromosome:_2	AUGUSTUS	gene	59165182	59170401	.	+	.	ID=g10512;
OX451216.1_Phasia_obesa_genome_assembly,_chromosome:_2	AUGUSTUS	mRNA	59165182	59170401	1	+	.	ID=g10512.t1;Parent=g10512;
OX451216.1_Phasia_obesa_genome_assembly,_chromosome:_2	AUGUSTUS	start_codon	59165182	59165184	.	+	0	ID=g10512.t1.start1;Parent=g10512.t1;
OX451216.1_Phasia_obesa_genome_assembly,_chromosome:_2	AUGUSTUS	CDS	59165182	59166206	1	+	0	ID=g10512.t1.CDS1;Parent=g10512.t1;
OX451216.1_Phasia_obesa_genome_assembly,_chromosome:_2	AUGUSTUS	exon	59165182	59166206	.	+	.	ID=g10512.t1.exon1;Parent=g10512.t1;
OX451216.1_Phasia_obesa_genome_assembly,_chromosome:_2	AUGUSTUS	intron	59166207	59166271	1	+	.	ID=g10512.t1.intron1;Parent=g10512.t1;
OX451216.1_Phasia_obesa_genome_assembly,_chromosome:_2	AUGUSTUS	CDS	59166272	59166458	1	+	1	ID=g10512.t1.CDS2;Parent=g10512.t1;
OX451216.1_Phasia_obesa_genome_assembly,_chromosome:_2	AUGUSTUS	exon	59166272	59166458	.	+	.	ID=g10512.t1.exon2;Parent=g10512.t1;
OX451216.1_Phasia_obesa_genome_assembly,_chromosome:_2	AUGUSTUS	intron	59166459	59166510	1	+	.	ID=g10512.t1.intron2;Parent=g10512.t1;
OX451216.1_Phasia_obesa_genome_assembly,_chromosome:_2	AUGUSTUS	CDS	59166511	59166710	1	+	0	ID=g10512.t1.CDS3;Parent=g10512.t1;
OX451216.1_Phasia_obesa_genome_assembly,_chromosome:_2	AUGUSTUS	exon	59166511	59166710	.	+	.	ID=g10512.t1.exon3;Parent=g10512.t1;
OX451216.1_Phasia_obesa_genome_assembly,_chromosome:_2	AUGUSTUS	intron	59166711	59166983	1	+	.	ID=g10512.t1.intron3;Parent=g10512.t1;
OX451216.1_Phasia_obesa_genome_assembly,_chromosome:_2	AUGUSTUS	CDS	59166984	59167147	1	+	1	ID=g10512.t1.CDS4;Parent=g10512.t1;
OX451216.1_Phasia_obesa_genome_assembly,_chromosome:_2	AUGUSTUS	exon	59166984	59167147	.	+	.	ID=g10512.t1.exon4;Parent=g10512.t1;
OX451216.1_Phasia_obesa_genome_assembly,_chromosome:_2	AUGUSTUS	intron	59167148	59167202	1	+	.	ID=g10512.t1.intron4;Parent=g10512.t1;
OX451216.1_Phasia_obesa_genome_assembly,_chromosome:_2	AUGUSTUS	CDS	59167203	59167278	1	+	2	ID=g10512.t1.CDS5;Parent=g10512.t1;
OX451216.1_Phasia_obesa_genome_assembly,_chromosome:_2	AUGUSTUS	exon	59167203	59167278	.	+	.	ID=g10512.t1.exon5;Parent=g10512.t1;
OX451216.1_Phasia_obesa_genome_assembly,_chromosome:_2	AUGUSTUS	intron	59167279	59167335	1	+	.	ID=g10512.t1.intron5;Parent=g10512.t1;
OX451216.1_Phasia_obesa_genome_assembly,_chromosome:_2	AUGUSTUS	CDS	59167336	59167478	1	+	1	ID=g10512.t1.CDS6;Parent=g10512.t1;
OX451216.1_Phasia_obesa_genome_assembly,_chromosome:_2	AUGUSTUS	exon	59167336	59167478	.	+	.	ID=g10512.t1.exon6;Parent=g10512.t1;
OX451216.1_Phasia_obesa_genome_assembly,_chromosome:_2	AUGUSTUS	intron	59167479	59169835	1	+	.	ID=g10512.t1.intron6;Parent=g10512.t1;
OX451216.1_Phasia_obesa_genome_assembly,_chromosome:_2	AUGUSTUS	CDS	59169836	59170401	1	+	2	ID=g10512.t1.CDS7;Parent=g10512.t1;
OX451216.1_Phasia_obesa_genome_assembly,_chromosome:_2	AUGUSTUS	exon	59169836	59170401	.	+	.	ID=g10512.t1.exon7;Parent=g10512.t1;
OX451216.1_Phasia_obesa_genome_assembly,_chromosome:_2	AUGUSTUS	stop_codon	59170399	59170401	.	+	0	ID=g10512.t1.stop1;Parent=g10512.t1;
OX451216.1_Phasia_obesa_genome_assembly,_chromosome:_2	AUGUSTUS	gene	59170681	59173729	.	-	.	ID=g10513;
OX451216.1_Phasia_obesa_genome_assembly,_chromosome:_2	AUGUSTUS	mRNA	59170681	59173729	1	-	.	ID=g10513.t1;Parent=g10513;
OX451216.1_Phasia_obesa_genome_assembly,_chromosome:_2	AUGUSTUS	stop_codon	59170681	59170683	.	-	0	ID=g10513.t1.stop1;Parent=g10513.t1;
OX451216.1_Phasia_obesa_genome_assembly,_chromosome:_2	AUGUSTUS	CDS	59170681	59170845	1	-	0	ID=g10513.t1.CDS1;Parent=g10513.t1;
OX451216.1_Phasia_obesa_genome_assembly,_chromosome:_2	AUGUSTUS	exon	59170681	59170845	.	-	.	ID=g10513.t1.exon1;Parent=g10513.t1;
OX451216.1_Phasia_obesa_genome_assembly,_chromosome:_2	AUGUSTUS	intron	59170846	59173336	1	-	.	ID=g10513.t1.intron1;Parent=g10513.t1;
OX451216.1_Phasia_obesa_genome_assembly,_chromosome:_2	AUGUSTUS	CDS	59173337	59173729	1	-	0	ID=g10513.t1.CDS2;Parent=g10513.t1;
OX451216.1_Phasia_obesa_genome_assembly,_chromosome:_2	AUGUSTUS	exon	59173337	59173729	.	-	.	ID=g10513.t1.exon2;Parent=g10513.t1;
OX451216.1_Phasia_obesa_genome_assembly,_chromosome:_2	AUGUSTUS	start_codon	59173727	59173729	.	-	0	ID=g10513.t1.start1;Parent=g10513.t1;
OX451216.1_Phasia_obesa_genome_assembly,_chromosome:_2	AUGUSTUS	gene	59174231	59176094	.	-	.	ID=g10514;
OX451216.1_Phasia_obesa_genome_assembly,_chromosome:_2	AUGUSTUS	mRNA	59174231	59176094	1	-	.	ID=g10514.t1;Parent=g10514;
OX451216.1_Phasia_obesa_genome_assembly,_chromosome:_2	AUGUSTUS	stop_codon	59174231	59174233	.	-	0	ID=g10514.t1.stop1;Parent=g10514.t1;
OX451216.1_Phasia_obesa_genome_assembly,_chromosome:_2	AUGUSTUS	CDS	59174231	59175483	1	-	2	ID=g10514.t1.CDS1;Parent=g10514.t1;
OX451216.1_Phasia_obesa_genome_assembly,_chromosome:_2	AUGUSTUS	exon	59174231	59175483	.	-	.	ID=g10514.t1.exon1;Parent=g10514.t1;
OX451216.1_Phasia_obesa_genome_assembly,_chromosome:_2	AUGUSTUS	intron	59175484	59175541	1	-	.	ID=g10514.t1.intron1;Parent=g10514.t1;
OX451216.1_Phasia_obesa_genome_assembly,_chromosome:_2	AUGUSTUS	CDS	59175542	59176094	1	-	0	ID=g10514.t1.CDS2;Parent=g10514.t1;
OX451216.1_Phasia_obesa_genome_assembly,_chromosome:_2	AUGUSTUS	exon	59175542	59176094	.	-	.	ID=g10514.t1.exon2;Parent=g10514.t1;
OX451216.1_Phasia_obesa_genome_assembly,_chromosome:_2	AUGUSTUS	start_codon	59176092	59176094	.	-	0	ID=g10514.t1.start1;Parent=g10514.t1;
OX451216.1_Phasia_obesa_genome_assembly,_chromosome:_2	AUGUSTUS	gene	59181689	59183295	.	+	.	ID=g10515;
OX451216.1_Phasia_obesa_genome_assembly,_chromosome:_2	AUGUSTUS	mRNA	59181689	59183295	0.78	+	.	ID=g10515.t1;Parent=g10515;
OX451216.1_Phasia_obesa_genome_assembly,_chromosome:_2	AUGUSTUS	start_codon	59181689	59181691	.	+	0	ID=g10515.t1.start1;Parent=g10515.t1;
OX451216.1_Phasia_obesa_genome_assembly,_chromosome:_2	AUGUSTUS	CDS	59181689	59181826	1	+	0	ID=g10515.t1.CDS1;Parent=g10515.t1;
OX451216.1_Phasia_obesa_genome_assembly,_chromosome:_2	AUGUSTUS	exon	59181689	59181826	.	+	.	ID=g10515.t1.exon1;Parent=g10515.t1;
OX451216.1_Phasia_obesa_genome_assembly,_chromosome:_2	AUGUSTUS	intron	59181827	59182356	1	+	.	ID=g10515.t1.intron1;Parent=g10515.t1;
OX451216.1_Phasia_obesa_genome_assembly,_chromosome:_2	AUGUSTUS	CDS	59182357	59182375	1	+	0	ID=g10515.t1.CDS2;Parent=g10515.t1;
OX451216.1_Phasia_obesa_genome_assembly,_chromosome:_2	AUGUSTUS	exon	59182357	59182375	.	+	.	ID=g10515.t1.exon2;Parent=g10515.t1;
OX451216.1_Phasia_obesa_genome_assembly,_chromosome:_2	AUGUSTUS	intron	59182376	59182447	1	+	.	ID=g10515.t1.intron2;Parent=g10515.t1;
OX451216.1_Phasia_obesa_genome_assembly,_chromosome:_2	AUGUSTUS	CDS	59182448	59183295	0.78	+	2	ID=g10515.t1.CDS3;Parent=g10515.t1;
OX451216.1_Phasia_obesa_genome_assembly,_chromosome:_2	AUGUSTUS	exon	59182448	59183295	.	+	.	ID=g10515.t1.exon3;Parent=g10515.t1;
OX451216.1_Phasia_obesa_genome_assembly,_chromosome:_2	AUGUSTUS	stop_codon	59183293	59183295	.	+	0	ID=g10515.t1.stop1;Parent=g10515.t1;
OX451216.1_Phasia_obesa_genome_assembly,_chromosome:_2	AUGUSTUS	gene	59193243	59204599	.	+	.	ID=g10516;
OX451216.1_Phasia_obesa_genome_assembly,_chromosome:_2	AUGUSTUS	mRNA	59193648	59204599	0.8	+	.	ID=g10516.t1;Parent=g10516;
OX451216.1_Phasia_obesa_genome_assembly,_chromosome:_2	AUGUSTUS	start_codon	59193648	59193650	.	+	0	ID=g10516.t1.start1;Parent=g10516.t1;
OX451216.1_Phasia_obesa_genome_assembly,_chromosome:_2	AUGUSTUS	CDS	59193648	59194527	0.8	+	0	ID=g10516.t1.CDS1;Parent=g10516.t1;
OX451216.1_Phasia_obesa_genome_assembly,_chromosome:_2	AUGUSTUS	exon	59193648	59194527	.	+	.	ID=g10516.t1.exon1;Parent=g10516.t1;
OX451216.1_Phasia_obesa_genome_assembly,_chromosome:_2	AUGUSTUS	intron	59194528	59198001	1	+	.	ID=g10516.t1.intron1;Parent=g10516.t1;
OX451216.1_Phasia_obesa_genome_assembly,_chromosome:_2	AUGUSTUS	CDS	59198002	59198445	1	+	2	ID=g10516.t1.CDS2;Parent=g10516.t1;
OX451216.1_Phasia_obesa_genome_assembly,_chromosome:_2	AUGUSTUS	exon	59198002	59198445	.	+	.	ID=g10516.t1.exon2;Parent=g10516.t1;
OX451216.1_Phasia_obesa_genome_assembly,_chromosome:_2	AUGUSTUS	intron	59198446	59198527	1	+	.	ID=g10516.t1.intron2;Parent=g10516.t1;
OX451216.1_Phasia_obesa_genome_assembly,_chromosome:_2	AUGUSTUS	CDS	59198528	59198777	1	+	2	ID=g10516.t1.CDS3;Parent=g10516.t1;
OX451216.1_Phasia_obesa_genome_assembly,_chromosome:_2	AUGUSTUS	exon	59198528	59198777	.	+	.	ID=g10516.t1.exon3;Parent=g10516.t1;
OX451216.1_Phasia_obesa_genome_assembly,_chromosome:_2	AUGUSTUS	intron	59198778	59200054	1	+	.	ID=g10516.t1.intron3;Parent=g10516.t1;
OX451216.1_Phasia_obesa_genome_assembly,_chromosome:_2	AUGUSTUS	CDS	59200055	59200244	1	+	1	ID=g10516.t1.CDS4;Parent=g10516.t1;
OX451216.1_Phasia_obesa_genome_assembly,_chromosome:_2	AUGUSTUS	exon	59200055	59200244	.	+	.	ID=g10516.t1.exon4;Parent=g10516.t1;
OX451216.1_Phasia_obesa_genome_assembly,_chromosome:_2	AUGUSTUS	intron	59200245	59200330	1	+	.	ID=g10516.t1.intron4;Parent=g10516.t1;
OX451216.1_Phasia_obesa_genome_assembly,_chromosome:_2	AUGUSTUS	CDS	59200331	59200670	1	+	0	ID=g10516.t1.CDS5;Parent=g10516.t1;
OX451216.1_Phasia_obesa_genome_assembly,_chromosome:_2	AUGUSTUS	exon	59200331	59200670	.	+	.	ID=g10516.t1.exon5;Parent=g10516.t1;
OX451216.1_Phasia_obesa_genome_assembly,_chromosome:_2	AUGUSTUS	intron	59200671	59200758	1	+	.	ID=g10516.t1.intron5;Parent=g10516.t1;
OX451216.1_Phasia_obesa_genome_assembly,_chromosome:_2	AUGUSTUS	CDS	59200759	59201180	1	+	2	ID=g10516.t1.CDS6;Parent=g10516.t1;
OX451216.1_Phasia_obesa_genome_assembly,_chromosome:_2	AUGUSTUS	exon	59200759	59201180	.	+	.	ID=g10516.t1.exon6;Parent=g10516.t1;
OX451216.1_Phasia_obesa_genome_assembly,_chromosome:_2	AUGUSTUS	intron	59201181	59204272	1	+	.	ID=g10516.t1.intron6;Parent=g10516.t1;
OX451216.1_Phasia_obesa_genome_assembly,_chromosome:_2	AUGUSTUS	CDS	59204273	59204599	1	+	0	ID=g10516.t1.CDS7;Parent=g10516.t1;
OX451216.1_Phasia_obesa_genome_assembly,_chromosome:_2	AUGUSTUS	exon	59204273	59204599	.	+	.	ID=g10516.t1.exon7;Parent=g10516.t1;
OX451216.1_Phasia_obesa_genome_assembly,_chromosome:_2	AUGUSTUS	stop_codon	59204597	59204599	.	+	0	ID=g10516.t1.stop1;Parent=g10516.t1;
OX451216.1_Phasia_obesa_genome_assembly,_chromosome:_2	AUGUSTUS	mRNA	59193243	59204599	0.67	+	.	ID=g10516.t2;Parent=g10516;
OX451216.1_Phasia_obesa_genome_assembly,_chromosome:_2	AUGUSTUS	start_codon	59193243	59193245	.	+	0	ID=g10516.t2.start1;Parent=g10516.t2;
OX451216.1_Phasia_obesa_genome_assembly,_chromosome:_2	AUGUSTUS	CDS	59193243	59193285	0.82	+	0	ID=g10516.t2.CDS1;Parent=g10516.t2;
OX451216.1_Phasia_obesa_genome_assembly,_chromosome:_2	AUGUSTUS	exon	59193243	59193285	.	+	.	ID=g10516.t2.exon1;Parent=g10516.t2;
OX451216.1_Phasia_obesa_genome_assembly,_chromosome:_2	AUGUSTUS	intron	59193286	59193576	0.67	+	.	ID=g10516.t2.intron1;Parent=g10516.t2;
OX451216.1_Phasia_obesa_genome_assembly,_chromosome:_2	AUGUSTUS	CDS	59193577	59194527	0.8	+	2	ID=g10516.t2.CDS2;Parent=g10516.t2;
OX451216.1_Phasia_obesa_genome_assembly,_chromosome:_2	AUGUSTUS	exon	59193577	59194527	.	+	.	ID=g10516.t2.exon2;Parent=g10516.t2;
OX451216.1_Phasia_obesa_genome_assembly,_chromosome:_2	AUGUSTUS	intron	59194528	59198001	1	+	.	ID=g10516.t2.intron2;Parent=g10516.t2;
OX451216.1_Phasia_obesa_genome_assembly,_chromosome:_2	AUGUSTUS	CDS	59198002	59198445	1	+	2	ID=g10516.t2.CDS3;Parent=g10516.t2;
OX451216.1_Phasia_obesa_genome_assembly,_chromosome:_2	AUGUSTUS	exon	59198002	59198445	.	+	.	ID=g10516.t2.exon3;Parent=g10516.t2;
OX451216.1_Phasia_obesa_genome_assembly,_chromosome:_2	AUGUSTUS	intron	59198446	59198527	1	+	.	ID=g10516.t2.intron3;Parent=g10516.t2;
OX451216.1_Phasia_obesa_genome_assembly,_chromosome:_2	AUGUSTUS	CDS	59198528	59198777	1	+	2	ID=g10516.t2.CDS4;Parent=g10516.t2;
OX451216.1_Phasia_obesa_genome_assembly,_chromosome:_2	AUGUSTUS	exon	59198528	59198777	.	+	.	ID=g10516.t2.exon4;Parent=g10516.t2;
OX451216.1_Phasia_obesa_genome_assembly,_chromosome:_2	AUGUSTUS	intron	59198778	59200054	1	+	.	ID=g10516.t2.intron4;Parent=g10516.t2;
OX451216.1_Phasia_obesa_genome_assembly,_chromosome:_2	AUGUSTUS	CDS	59200055	59200244	1	+	1	ID=g10516.t2.CDS5;Parent=g10516.t2;
OX451216.1_Phasia_obesa_genome_assembly,_chromosome:_2	AUGUSTUS	exon	59200055	59200244	.	+	.	ID=g10516.t2.exon5;Parent=g10516.t2;
OX451216.1_Phasia_obesa_genome_assembly,_chromosome:_2	AUGUSTUS	intron	59200245	59200330	1	+	.	ID=g10516.t2.intron5;Parent=g10516.t2;
OX451216.1_Phasia_obesa_genome_assembly,_chromosome:_2	AUGUSTUS	CDS	59200331	59200670	1	+	0	ID=g10516.t2.CDS6;Parent=g10516.t2;
OX451216.1_Phasia_obesa_genome_assembly,_chromosome:_2	AUGUSTUS	exon	59200331	59200670	.	+	.	ID=g10516.t2.exon6;Parent=g10516.t2;
OX451216.1_Phasia_obesa_genome_assembly,_chromosome:_2	AUGUSTUS	intron	59200671	59200758	1	+	.	ID=g10516.t2.intron6;Parent=g10516.t2;
OX451216.1_Phasia_obesa_genome_assembly,_chromosome:_2	AUGUSTUS	CDS	59200759	59201180	1	+	2	ID=g10516.t2.CDS7;Parent=g10516.t2;
OX451216.1_Phasia_obesa_genome_assembly,_chromosome:_2	AUGUSTUS	exon	59200759	59201180	.	+	.	ID=g10516.t2.exon7;Parent=g10516.t2;
OX451216.1_Phasia_obesa_genome_assembly,_chromosome:_2	AUGUSTUS	intron	59201181	59204272	1	+	.	ID=g10516.t2.intron7;Parent=g10516.t2;
OX451216.1_Phasia_obesa_genome_assembly,_chromosome:_2	AUGUSTUS	CDS	59204273	59204599	1	+	0	ID=g10516.t2.CDS8;Parent=g10516.t2;
OX451216.1_Phasia_obesa_genome_assembly,_chromosome:_2	AUGUSTUS	exon	59204273	59204599	.	+	.	ID=g10516.t2.exon8;Parent=g10516.t2;
OX451216.1_Phasia_obesa_genome_assembly,_chromosome:_2	AUGUSTUS	stop_codon	59204597	59204599	.	+	0	ID=g10516.t2.stop1;Parent=g10516.t2;
OX451216.1_Phasia_obesa_genome_assembly,_chromosome:_2	AUGUSTUS	gene	59215041	59216231	.	+	.	ID=g10517;
OX451216.1_Phasia_obesa_genome_assembly,_chromosome:_2	AUGUSTUS	mRNA	59215041	59216231	1	+	.	ID=g10517.t1;Parent=g10517;
OX451216.1_Phasia_obesa_genome_assembly,_chromosome:_2	AUGUSTUS	start_codon	59215041	59215043	.	+	0	ID=g10517.t1.start1;Parent=g10517.t1;
OX451216.1_Phasia_obesa_genome_assembly,_chromosome:_2	AUGUSTUS	CDS	59215041	59215118	1	+	0	ID=g10517.t1.CDS1;Parent=g10517.t1;
OX451216.1_Phasia_obesa_genome_assembly,_chromosome:_2	AUGUSTUS	exon	59215041	59215118	.	+	.	ID=g10517.t1.exon1;Parent=g10517.t1;
OX451216.1_Phasia_obesa_genome_assembly,_chromosome:_2	AUGUSTUS	intron	59215119	59215184	1	+	.	ID=g10517.t1.intron1;Parent=g10517.t1;
OX451216.1_Phasia_obesa_genome_assembly,_chromosome:_2	AUGUSTUS	CDS	59215185	59215350	1	+	0	ID=g10517.t1.CDS2;Parent=g10517.t1;
OX451216.1_Phasia_obesa_genome_assembly,_chromosome:_2	AUGUSTUS	exon	59215185	59215350	.	+	.	ID=g10517.t1.exon2;Parent=g10517.t1;
OX451216.1_Phasia_obesa_genome_assembly,_chromosome:_2	AUGUSTUS	intron	59215351	59215425	1	+	.	ID=g10517.t1.intron2;Parent=g10517.t1;
OX451216.1_Phasia_obesa_genome_assembly,_chromosome:_2	AUGUSTUS	CDS	59215426	59216231	1	+	2	ID=g10517.t1.CDS3;Parent=g10517.t1;
OX451216.1_Phasia_obesa_genome_assembly,_chromosome:_2	AUGUSTUS	exon	59215426	59216231	.	+	.	ID=g10517.t1.exon3;Parent=g10517.t1;
OX451216.1_Phasia_obesa_genome_assembly,_chromosome:_2	AUGUSTUS	stop_codon	59216229	59216231	.	+	0	ID=g10517.t1.stop1;Parent=g10517.t1;
OX451216.1_Phasia_obesa_genome_assembly,_chromosome:_2	AUGUSTUS	gene	59216451	59218070	.	-	.	ID=g10518;
OX451216.1_Phasia_obesa_genome_assembly,_chromosome:_2	AUGUSTUS	mRNA	59216451	59218070	0.75	-	.	ID=g10518.t1;Parent=g10518;
OX451216.1_Phasia_obesa_genome_assembly,_chromosome:_2	AUGUSTUS	stop_codon	59216451	59216453	.	-	0	ID=g10518.t1.stop1;Parent=g10518.t1;
OX451216.1_Phasia_obesa_genome_assembly,_chromosome:_2	AUGUSTUS	CDS	59216451	59216940	1	-	1	ID=g10518.t1.CDS1;Parent=g10518.t1;
OX451216.1_Phasia_obesa_genome_assembly,_chromosome:_2	AUGUSTUS	exon	59216451	59216940	.	-	.	ID=g10518.t1.exon1;Parent=g10518.t1;
OX451216.1_Phasia_obesa_genome_assembly,_chromosome:_2	AUGUSTUS	intron	59216941	59218056	0.75	-	.	ID=g10518.t1.intron1;Parent=g10518.t1;
OX451216.1_Phasia_obesa_genome_assembly,_chromosome:_2	AUGUSTUS	CDS	59218057	59218070	0.75	-	0	ID=g10518.t1.CDS2;Parent=g10518.t1;
OX451216.1_Phasia_obesa_genome_assembly,_chromosome:_2	AUGUSTUS	exon	59218057	59218070	.	-	.	ID=g10518.t1.exon2;Parent=g10518.t1;
OX451216.1_Phasia_obesa_genome_assembly,_chromosome:_2	AUGUSTUS	start_codon	59218068	59218070	.	-	0	ID=g10518.t1.start1;Parent=g10518.t1;
OX451216.1_Phasia_obesa_genome_assembly,_chromosome:_2	AUGUSTUS	gene	59219068	59219853	.	-	.	ID=g10519;
OX451216.1_Phasia_obesa_genome_assembly,_chromosome:_2	AUGUSTUS	mRNA	59219068	59219853	1	-	.	ID=g10519.t1;Parent=g10519;
OX451216.1_Phasia_obesa_genome_assembly,_chromosome:_2	AUGUSTUS	stop_codon	59219068	59219070	.	-	0	ID=g10519.t1.stop1;Parent=g10519.t1;
OX451216.1_Phasia_obesa_genome_assembly,_chromosome:_2	AUGUSTUS	CDS	59219068	59219853	1	-	0	ID=g10519.t1.CDS1;Parent=g10519.t1;
OX451216.1_Phasia_obesa_genome_assembly,_chromosome:_2	AUGUSTUS	exon	59219068	59219853	.	-	.	ID=g10519.t1.exon1;Parent=g10519.t1;
OX451216.1_Phasia_obesa_genome_assembly,_chromosome:_2	AUGUSTUS	start_codon	59219851	59219853	.	-	0	ID=g10519.t1.start1;Parent=g10519.t1;
OX451216.1_Phasia_obesa_genome_assembly,_chromosome:_2	AUGUSTUS	gene	59220011	59222939	.	-	.	ID=g10520;
OX451216.1_Phasia_obesa_genome_assembly,_chromosome:_2	AUGUSTUS	mRNA	59220011	59222939	0.66	-	.	ID=g10520.t1;Parent=g10520;
OX451216.1_Phasia_obesa_genome_assembly,_chromosome:_2	AUGUSTUS	CDS	59220011	59220013	0.87	-	0	ID=g10520.t1.CDS1;Parent=g10520.t1;
OX451216.1_Phasia_obesa_genome_assembly,_chromosome:_2	AUGUSTUS	exon	59220011	59220013	.	-	.	ID=g10520.t1.exon1;Parent=g10520.t1;
OX451216.1_Phasia_obesa_genome_assembly,_chromosome:_2	AUGUSTUS	stop_codon	59220011	59220013	.	-	0	ID=g10520.t1.stop1;Parent=g10520.t1;
OX451216.1_Phasia_obesa_genome_assembly,_chromosome:_2	AUGUSTUS	intron	59220014	59220072	0.87	-	.	ID=g10520.t1.intron1;Parent=g10520.t1;
OX451216.1_Phasia_obesa_genome_assembly,_chromosome:_2	AUGUSTUS	CDS	59220073	59221018	0.72	-	1	ID=g10520.t1.CDS2;Parent=g10520.t1;
OX451216.1_Phasia_obesa_genome_assembly,_chromosome:_2	AUGUSTUS	exon	59220073	59221018	.	-	.	ID=g10520.t1.exon2;Parent=g10520.t1;
OX451216.1_Phasia_obesa_genome_assembly,_chromosome:_2	AUGUSTUS	intron	59221019	59221593	0.75	-	.	ID=g10520.t1.intron2;Parent=g10520.t1;
OX451216.1_Phasia_obesa_genome_assembly,_chromosome:_2	AUGUSTUS	CDS	59221594	59222939	0.77	-	0	ID=g10520.t1.CDS3;Parent=g10520.t1;
OX451216.1_Phasia_obesa_genome_assembly,_chromosome:_2	AUGUSTUS	exon	59221594	59222939	.	-	.	ID=g10520.t1.exon3;Parent=g10520.t1;
OX451216.1_Phasia_obesa_genome_assembly,_chromosome:_2	AUGUSTUS	start_codon	59222937	59222939	.	-	0	ID=g10520.t1.start1;Parent=g10520.t1;
OX451216.1_Phasia_obesa_genome_assembly,_chromosome:_2	AUGUSTUS	gene	59236640	59238274	.	-	.	ID=g10521;
OX451216.1_Phasia_obesa_genome_assembly,_chromosome:_2	AUGUSTUS	mRNA	59236640	59238274	1	-	.	ID=g10521.t1;Parent=g10521;
OX451216.1_Phasia_obesa_genome_assembly,_chromosome:_2	AUGUSTUS	stop_codon	59236640	59236642	.	-	0	ID=g10521.t1.stop1;Parent=g10521.t1;
OX451216.1_Phasia_obesa_genome_assembly,_chromosome:_2	AUGUSTUS	CDS	59236640	59238274	1	-	0	ID=g10521.t1.CDS1;Parent=g10521.t1;
OX451216.1_Phasia_obesa_genome_assembly,_chromosome:_2	AUGUSTUS	exon	59236640	59238274	.	-	.	ID=g10521.t1.exon1;Parent=g10521.t1;
OX451216.1_Phasia_obesa_genome_assembly,_chromosome:_2	AUGUSTUS	start_codon	59238272	59238274	.	-	0	ID=g10521.t1.start1;Parent=g10521.t1;
OX451216.1_Phasia_obesa_genome_assembly,_chromosome:_2	AUGUSTUS	gene	59240136	59241011	.	-	.	ID=g10522;
OX451216.1_Phasia_obesa_genome_assembly,_chromosome:_2	AUGUSTUS	mRNA	59240136	59241011	1	-	.	ID=g10522.t1;Parent=g10522;
OX451216.1_Phasia_obesa_genome_assembly,_chromosome:_2	AUGUSTUS	stop_codon	59240136	59240138	.	-	0	ID=g10522.t1.stop1;Parent=g10522.t1;
OX451216.1_Phasia_obesa_genome_assembly,_chromosome:_2	AUGUSTUS	CDS	59240136	59240374	1	-	2	ID=g10522.t1.CDS1;Parent=g10522.t1;
OX451216.1_Phasia_obesa_genome_assembly,_chromosome:_2	AUGUSTUS	exon	59240136	59240374	.	-	.	ID=g10522.t1.exon1;Parent=g10522.t1;
OX451216.1_Phasia_obesa_genome_assembly,_chromosome:_2	AUGUSTUS	intron	59240375	59240436	1	-	.	ID=g10522.t1.intron1;Parent=g10522.t1;
OX451216.1_Phasia_obesa_genome_assembly,_chromosome:_2	AUGUSTUS	CDS	59240437	59240792	1	-	1	ID=g10522.t1.CDS2;Parent=g10522.t1;
OX451216.1_Phasia_obesa_genome_assembly,_chromosome:_2	AUGUSTUS	exon	59240437	59240792	.	-	.	ID=g10522.t1.exon2;Parent=g10522.t1;
OX451216.1_Phasia_obesa_genome_assembly,_chromosome:_2	AUGUSTUS	intron	59240793	59240865	1	-	.	ID=g10522.t1.intron2;Parent=g10522.t1;
OX451216.1_Phasia_obesa_genome_assembly,_chromosome:_2	AUGUSTUS	CDS	59240866	59241011	1	-	0	ID=g10522.t1.CDS3;Parent=g10522.t1;
OX451216.1_Phasia_obesa_genome_assembly,_chromosome:_2	AUGUSTUS	exon	59240866	59241011	.	-	.	ID=g10522.t1.exon3;Parent=g10522.t1;
OX451216.1_Phasia_obesa_genome_assembly,_chromosome:_2	AUGUSTUS	start_codon	59241009	59241011	.	-	0	ID=g10522.t1.start1;Parent=g10522.t1;
OX451216.1_Phasia_obesa_genome_assembly,_chromosome:_2	AUGUSTUS	gene	59245008	59255468	.	-	.	ID=g10523;
OX451216.1_Phasia_obesa_genome_assembly,_chromosome:_2	AUGUSTUS	mRNA	59245008	59255468	1	-	.	ID=g10523.t1;Parent=g10523;
OX451216.1_Phasia_obesa_genome_assembly,_chromosome:_2	AUGUSTUS	stop_codon	59245008	59245010	.	-	0	ID=g10523.t1.stop1;Parent=g10523.t1;
OX451216.1_Phasia_obesa_genome_assembly,_chromosome:_2	AUGUSTUS	CDS	59245008	59245522	1	-	2	ID=g10523.t1.CDS1;Parent=g10523.t1;
OX451216.1_Phasia_obesa_genome_assembly,_chromosome:_2	AUGUSTUS	exon	59245008	59245522	.	-	.	ID=g10523.t1.exon1;Parent=g10523.t1;
OX451216.1_Phasia_obesa_genome_assembly,_chromosome:_2	AUGUSTUS	intron	59245523	59245595	1	-	.	ID=g10523.t1.intron1;Parent=g10523.t1;
OX451216.1_Phasia_obesa_genome_assembly,_chromosome:_2	AUGUSTUS	CDS	59245596	59246156	1	-	2	ID=g10523.t1.CDS2;Parent=g10523.t1;
OX451216.1_Phasia_obesa_genome_assembly,_chromosome:_2	AUGUSTUS	exon	59245596	59246156	.	-	.	ID=g10523.t1.exon2;Parent=g10523.t1;
OX451216.1_Phasia_obesa_genome_assembly,_chromosome:_2	AUGUSTUS	intron	59246157	59248643	1	-	.	ID=g10523.t1.intron2;Parent=g10523.t1;
OX451216.1_Phasia_obesa_genome_assembly,_chromosome:_2	AUGUSTUS	CDS	59248644	59248863	1	-	0	ID=g10523.t1.CDS3;Parent=g10523.t1;
OX451216.1_Phasia_obesa_genome_assembly,_chromosome:_2	AUGUSTUS	exon	59248644	59248863	.	-	.	ID=g10523.t1.exon3;Parent=g10523.t1;
OX451216.1_Phasia_obesa_genome_assembly,_chromosome:_2	AUGUSTUS	intron	59248864	59248951	1	-	.	ID=g10523.t1.intron3;Parent=g10523.t1;
OX451216.1_Phasia_obesa_genome_assembly,_chromosome:_2	AUGUSTUS	CDS	59248952	59249092	1	-	0	ID=g10523.t1.CDS4;Parent=g10523.t1;
OX451216.1_Phasia_obesa_genome_assembly,_chromosome:_2	AUGUSTUS	exon	59248952	59249092	.	-	.	ID=g10523.t1.exon4;Parent=g10523.t1;
OX451216.1_Phasia_obesa_genome_assembly,_chromosome:_2	AUGUSTUS	intron	59249093	59249160	1	-	.	ID=g10523.t1.intron4;Parent=g10523.t1;
OX451216.1_Phasia_obesa_genome_assembly,_chromosome:_2	AUGUSTUS	CDS	59249161	59249305	1	-	1	ID=g10523.t1.CDS5;Parent=g10523.t1;
OX451216.1_Phasia_obesa_genome_assembly,_chromosome:_2	AUGUSTUS	exon	59249161	59249305	.	-	.	ID=g10523.t1.exon5;Parent=g10523.t1;
OX451216.1_Phasia_obesa_genome_assembly,_chromosome:_2	AUGUSTUS	intron	59249306	59249373	1	-	.	ID=g10523.t1.intron5;Parent=g10523.t1;
OX451216.1_Phasia_obesa_genome_assembly,_chromosome:_2	AUGUSTUS	CDS	59249374	59249499	1	-	1	ID=g10523.t1.CDS6;Parent=g10523.t1;
OX451216.1_Phasia_obesa_genome_assembly,_chromosome:_2	AUGUSTUS	exon	59249374	59249499	.	-	.	ID=g10523.t1.exon6;Parent=g10523.t1;
OX451216.1_Phasia_obesa_genome_assembly,_chromosome:_2	AUGUSTUS	intron	59249500	59249590	1	-	.	ID=g10523.t1.intron6;Parent=g10523.t1;
OX451216.1_Phasia_obesa_genome_assembly,_chromosome:_2	AUGUSTUS	CDS	59249591	59249868	1	-	0	ID=g10523.t1.CDS7;Parent=g10523.t1;
OX451216.1_Phasia_obesa_genome_assembly,_chromosome:_2	AUGUSTUS	exon	59249591	59249868	.	-	.	ID=g10523.t1.exon7;Parent=g10523.t1;
OX451216.1_Phasia_obesa_genome_assembly,_chromosome:_2	AUGUSTUS	intron	59249869	59253320	1	-	.	ID=g10523.t1.intron7;Parent=g10523.t1;
OX451216.1_Phasia_obesa_genome_assembly,_chromosome:_2	AUGUSTUS	CDS	59253321	59255468	1	-	0	ID=g10523.t1.CDS8;Parent=g10523.t1;
OX451216.1_Phasia_obesa_genome_assembly,_chromosome:_2	AUGUSTUS	exon	59253321	59255468	.	-	.	ID=g10523.t1.exon8;Parent=g10523.t1;
OX451216.1_Phasia_obesa_genome_assembly,_chromosome:_2	AUGUSTUS	start_codon	59255466	59255468	.	-	0	ID=g10523.t1.start1;Parent=g10523.t1;
OX451216.1_Phasia_obesa_genome_assembly,_chromosome:_2	AUGUSTUS	gene	59305167	59307563	.	-	.	ID=g10524;
OX451216.1_Phasia_obesa_genome_assembly,_chromosome:_2	AUGUSTUS	mRNA	59305167	59307563	0.85	-	.	ID=g10524.t1;Parent=g10524;
OX451216.1_Phasia_obesa_genome_assembly,_chromosome:_2	AUGUSTUS	stop_codon	59305167	59305169	.	-	0	ID=g10524.t1.stop1;Parent=g10524.t1;
OX451216.1_Phasia_obesa_genome_assembly,_chromosome:_2	AUGUSTUS	CDS	59305167	59307563	0.85	-	0	ID=g10524.t1.CDS1;Parent=g10524.t1;
OX451216.1_Phasia_obesa_genome_assembly,_chromosome:_2	AUGUSTUS	exon	59305167	59307563	.	-	.	ID=g10524.t1.exon1;Parent=g10524.t1;
OX451216.1_Phasia_obesa_genome_assembly,_chromosome:_2	AUGUSTUS	start_codon	59307561	59307563	.	-	0	ID=g10524.t1.start1;Parent=g10524.t1;
OX451216.1_Phasia_obesa_genome_assembly,_chromosome:_2	AUGUSTUS	gene	59305167	59307563	.	-	.	ID=g10525;
OX451216.1_Phasia_obesa_genome_assembly,_chromosome:_2	AUGUSTUS	mRNA	59305167	59307563	0.65	-	.	ID=g10525.t1;Parent=g10525;
OX451216.1_Phasia_obesa_genome_assembly,_chromosome:_2	AUGUSTUS	stop_codon	59305167	59305169	.	-	0	ID=g10525.t1.stop1;Parent=g10525.t1;
OX451216.1_Phasia_obesa_genome_assembly,_chromosome:_2	AUGUSTUS	CDS	59305167	59305197	0.91	-	1	ID=g10525.t1.CDS1;Parent=g10525.t1;
OX451216.1_Phasia_obesa_genome_assembly,_chromosome:_2	AUGUSTUS	exon	59305167	59305197	.	-	.	ID=g10525.t1.exon1;Parent=g10525.t1;
OX451216.1_Phasia_obesa_genome_assembly,_chromosome:_2	AUGUSTUS	intron	59305198	59307216	0.66	-	.	ID=g10525.t1.intron1;Parent=g10525.t1;
OX451216.1_Phasia_obesa_genome_assembly,_chromosome:_2	AUGUSTUS	CDS	59307217	59307563	0.7	-	0	ID=g10525.t1.CDS2;Parent=g10525.t1;
OX451216.1_Phasia_obesa_genome_assembly,_chromosome:_2	AUGUSTUS	exon	59307217	59307563	.	-	.	ID=g10525.t1.exon2;Parent=g10525.t1;
OX451216.1_Phasia_obesa_genome_assembly,_chromosome:_2	AUGUSTUS	start_codon	59307561	59307563	.	-	0	ID=g10525.t1.start1;Parent=g10525.t1;
OX451216.1_Phasia_obesa_genome_assembly,_chromosome:_2	AUGUSTUS	gene	59309359	59322837	.	+	.	ID=g10526;
OX451216.1_Phasia_obesa_genome_assembly,_chromosome:_2	AUGUSTUS	mRNA	59309359	59322837	1	+	.	ID=g10526.t1;Parent=g10526;
OX451216.1_Phasia_obesa_genome_assembly,_chromosome:_2	AUGUSTUS	start_codon	59309359	59309361	.	+	0	ID=g10526.t1.start1;Parent=g10526.t1;
OX451216.1_Phasia_obesa_genome_assembly,_chromosome:_2	AUGUSTUS	CDS	59309359	59310885	1	+	0	ID=g10526.t1.CDS1;Parent=g10526.t1;
OX451216.1_Phasia_obesa_genome_assembly,_chromosome:_2	AUGUSTUS	exon	59309359	59310885	.	+	.	ID=g10526.t1.exon1;Parent=g10526.t1;
OX451216.1_Phasia_obesa_genome_assembly,_chromosome:_2	AUGUSTUS	intron	59310886	59321520	1	+	.	ID=g10526.t1.intron1;Parent=g10526.t1;
OX451216.1_Phasia_obesa_genome_assembly,_chromosome:_2	AUGUSTUS	CDS	59321521	59322837	1	+	0	ID=g10526.t1.CDS2;Parent=g10526.t1;
OX451216.1_Phasia_obesa_genome_assembly,_chromosome:_2	AUGUSTUS	exon	59321521	59322837	.	+	.	ID=g10526.t1.exon2;Parent=g10526.t1;
OX451216.1_Phasia_obesa_genome_assembly,_chromosome:_2	AUGUSTUS	stop_codon	59322835	59322837	.	+	0	ID=g10526.t1.stop1;Parent=g10526.t1;
OX451216.1_Phasia_obesa_genome_assembly,_chromosome:_2	AUGUSTUS	gene	59325069	59344139	.	-	.	ID=g10527;
OX451216.1_Phasia_obesa_genome_assembly,_chromosome:_2	AUGUSTUS	mRNA	59325069	59344139	1	-	.	ID=g10527.t1;Parent=g10527;
OX451216.1_Phasia_obesa_genome_assembly,_chromosome:_2	AUGUSTUS	stop_codon	59325069	59325071	.	-	0	ID=g10527.t1.stop1;Parent=g10527.t1;
OX451216.1_Phasia_obesa_genome_assembly,_chromosome:_2	AUGUSTUS	CDS	59325069	59326162	1	-	2	ID=g10527.t1.CDS1;Parent=g10527.t1;
OX451216.1_Phasia_obesa_genome_assembly,_chromosome:_2	AUGUSTUS	exon	59325069	59326162	.	-	.	ID=g10527.t1.exon1;Parent=g10527.t1;
OX451216.1_Phasia_obesa_genome_assembly,_chromosome:_2	AUGUSTUS	intron	59326163	59334003	1	-	.	ID=g10527.t1.intron1;Parent=g10527.t1;
OX451216.1_Phasia_obesa_genome_assembly,_chromosome:_2	AUGUSTUS	CDS	59334004	59334321	1	-	2	ID=g10527.t1.CDS2;Parent=g10527.t1;
OX451216.1_Phasia_obesa_genome_assembly,_chromosome:_2	AUGUSTUS	exon	59334004	59334321	.	-	.	ID=g10527.t1.exon2;Parent=g10527.t1;
OX451216.1_Phasia_obesa_genome_assembly,_chromosome:_2	AUGUSTUS	intron	59334322	59343550	1	-	.	ID=g10527.t1.intron2;Parent=g10527.t1;
OX451216.1_Phasia_obesa_genome_assembly,_chromosome:_2	AUGUSTUS	CDS	59343551	59344139	1	-	0	ID=g10527.t1.CDS3;Parent=g10527.t1;
OX451216.1_Phasia_obesa_genome_assembly,_chromosome:_2	AUGUSTUS	exon	59343551	59344139	.	-	.	ID=g10527.t1.exon3;Parent=g10527.t1;
OX451216.1_Phasia_obesa_genome_assembly,_chromosome:_2	AUGUSTUS	start_codon	59344137	59344139	.	-	0	ID=g10527.t1.start1;Parent=g10527.t1;
OX451216.1_Phasia_obesa_genome_assembly,_chromosome:_2	AUGUSTUS	gene	59395019	59419901	.	+	.	ID=g10528;
OX451216.1_Phasia_obesa_genome_assembly,_chromosome:_2	AUGUSTUS	mRNA	59395019	59419901	1	+	.	ID=g10528.t1;Parent=g10528;
OX451216.1_Phasia_obesa_genome_assembly,_chromosome:_2	AUGUSTUS	start_codon	59395019	59395021	.	+	0	ID=g10528.t1.start1;Parent=g10528.t1;
OX451216.1_Phasia_obesa_genome_assembly,_chromosome:_2	AUGUSTUS	CDS	59395019	59395162	1	+	0	ID=g10528.t1.CDS1;Parent=g10528.t1;
OX451216.1_Phasia_obesa_genome_assembly,_chromosome:_2	AUGUSTUS	exon	59395019	59395162	.	+	.	ID=g10528.t1.exon1;Parent=g10528.t1;
OX451216.1_Phasia_obesa_genome_assembly,_chromosome:_2	AUGUSTUS	intron	59395163	59400579	1	+	.	ID=g10528.t1.intron1;Parent=g10528.t1;
OX451216.1_Phasia_obesa_genome_assembly,_chromosome:_2	AUGUSTUS	CDS	59400580	59400711	1	+	0	ID=g10528.t1.CDS2;Parent=g10528.t1;
OX451216.1_Phasia_obesa_genome_assembly,_chromosome:_2	AUGUSTUS	exon	59400580	59400711	.	+	.	ID=g10528.t1.exon2;Parent=g10528.t1;
OX451216.1_Phasia_obesa_genome_assembly,_chromosome:_2	AUGUSTUS	intron	59400712	59400801	1	+	.	ID=g10528.t1.intron2;Parent=g10528.t1;
OX451216.1_Phasia_obesa_genome_assembly,_chromosome:_2	AUGUSTUS	CDS	59400802	59401260	1	+	0	ID=g10528.t1.CDS3;Parent=g10528.t1;
OX451216.1_Phasia_obesa_genome_assembly,_chromosome:_2	AUGUSTUS	exon	59400802	59401260	.	+	.	ID=g10528.t1.exon3;Parent=g10528.t1;
OX451216.1_Phasia_obesa_genome_assembly,_chromosome:_2	AUGUSTUS	intron	59401261	59408108	1	+	.	ID=g10528.t1.intron3;Parent=g10528.t1;
OX451216.1_Phasia_obesa_genome_assembly,_chromosome:_2	AUGUSTUS	CDS	59408109	59408673	1	+	0	ID=g10528.t1.CDS4;Parent=g10528.t1;
OX451216.1_Phasia_obesa_genome_assembly,_chromosome:_2	AUGUSTUS	exon	59408109	59408673	.	+	.	ID=g10528.t1.exon4;Parent=g10528.t1;
OX451216.1_Phasia_obesa_genome_assembly,_chromosome:_2	AUGUSTUS	intron	59408674	59408748	1	+	.	ID=g10528.t1.intron4;Parent=g10528.t1;
OX451216.1_Phasia_obesa_genome_assembly,_chromosome:_2	AUGUSTUS	CDS	59408749	59408890	1	+	2	ID=g10528.t1.CDS5;Parent=g10528.t1;
OX451216.1_Phasia_obesa_genome_assembly,_chromosome:_2	AUGUSTUS	exon	59408749	59408890	.	+	.	ID=g10528.t1.exon5;Parent=g10528.t1;
OX451216.1_Phasia_obesa_genome_assembly,_chromosome:_2	AUGUSTUS	intron	59408891	59408963	1	+	.	ID=g10528.t1.intron5;Parent=g10528.t1;
OX451216.1_Phasia_obesa_genome_assembly,_chromosome:_2	AUGUSTUS	CDS	59408964	59409090	1	+	1	ID=g10528.t1.CDS6;Parent=g10528.t1;
OX451216.1_Phasia_obesa_genome_assembly,_chromosome:_2	AUGUSTUS	exon	59408964	59409090	.	+	.	ID=g10528.t1.exon6;Parent=g10528.t1;
OX451216.1_Phasia_obesa_genome_assembly,_chromosome:_2	AUGUSTUS	intron	59409091	59413638	1	+	.	ID=g10528.t1.intron6;Parent=g10528.t1;
OX451216.1_Phasia_obesa_genome_assembly,_chromosome:_2	AUGUSTUS	CDS	59413639	59414442	1	+	0	ID=g10528.t1.CDS7;Parent=g10528.t1;
OX451216.1_Phasia_obesa_genome_assembly,_chromosome:_2	AUGUSTUS	exon	59413639	59414442	.	+	.	ID=g10528.t1.exon7;Parent=g10528.t1;
OX451216.1_Phasia_obesa_genome_assembly,_chromosome:_2	AUGUSTUS	intron	59414443	59414511	1	+	.	ID=g10528.t1.intron7;Parent=g10528.t1;
OX451216.1_Phasia_obesa_genome_assembly,_chromosome:_2	AUGUSTUS	CDS	59414512	59414724	1	+	0	ID=g10528.t1.CDS8;Parent=g10528.t1;
OX451216.1_Phasia_obesa_genome_assembly,_chromosome:_2	AUGUSTUS	exon	59414512	59414724	.	+	.	ID=g10528.t1.exon8;Parent=g10528.t1;
OX451216.1_Phasia_obesa_genome_assembly,_chromosome:_2	AUGUSTUS	intron	59414725	59414797	1	+	.	ID=g10528.t1.intron8;Parent=g10528.t1;
OX451216.1_Phasia_obesa_genome_assembly,_chromosome:_2	AUGUSTUS	CDS	59414798	59415136	1	+	0	ID=g10528.t1.CDS9;Parent=g10528.t1;
OX451216.1_Phasia_obesa_genome_assembly,_chromosome:_2	AUGUSTUS	exon	59414798	59415136	.	+	.	ID=g10528.t1.exon9;Parent=g10528.t1;
OX451216.1_Phasia_obesa_genome_assembly,_chromosome:_2	AUGUSTUS	intron	59415137	59415207	1	+	.	ID=g10528.t1.intron9;Parent=g10528.t1;
OX451216.1_Phasia_obesa_genome_assembly,_chromosome:_2	AUGUSTUS	CDS	59415208	59415352	1	+	0	ID=g10528.t1.CDS10;Parent=g10528.t1;
OX451216.1_Phasia_obesa_genome_assembly,_chromosome:_2	AUGUSTUS	exon	59415208	59415352	.	+	.	ID=g10528.t1.exon10;Parent=g10528.t1;
OX451216.1_Phasia_obesa_genome_assembly,_chromosome:_2	AUGUSTUS	intron	59415353	59415423	1	+	.	ID=g10528.t1.intron10;Parent=g10528.t1;
OX451216.1_Phasia_obesa_genome_assembly,_chromosome:_2	AUGUSTUS	CDS	59415424	59415704	1	+	2	ID=g10528.t1.CDS11;Parent=g10528.t1;
OX451216.1_Phasia_obesa_genome_assembly,_chromosome:_2	AUGUSTUS	exon	59415424	59415704	.	+	.	ID=g10528.t1.exon11;Parent=g10528.t1;
OX451216.1_Phasia_obesa_genome_assembly,_chromosome:_2	AUGUSTUS	intron	59415705	59415769	1	+	.	ID=g10528.t1.intron11;Parent=g10528.t1;
OX451216.1_Phasia_obesa_genome_assembly,_chromosome:_2	AUGUSTUS	CDS	59415770	59416000	1	+	0	ID=g10528.t1.CDS12;Parent=g10528.t1;
OX451216.1_Phasia_obesa_genome_assembly,_chromosome:_2	AUGUSTUS	exon	59415770	59416000	.	+	.	ID=g10528.t1.exon12;Parent=g10528.t1;
OX451216.1_Phasia_obesa_genome_assembly,_chromosome:_2	AUGUSTUS	intron	59416001	59416070	1	+	.	ID=g10528.t1.intron12;Parent=g10528.t1;
OX451216.1_Phasia_obesa_genome_assembly,_chromosome:_2	AUGUSTUS	CDS	59416071	59416228	1	+	0	ID=g10528.t1.CDS13;Parent=g10528.t1;
OX451216.1_Phasia_obesa_genome_assembly,_chromosome:_2	AUGUSTUS	exon	59416071	59416228	.	+	.	ID=g10528.t1.exon13;Parent=g10528.t1;
OX451216.1_Phasia_obesa_genome_assembly,_chromosome:_2	AUGUSTUS	intron	59416229	59417637	1	+	.	ID=g10528.t1.intron13;Parent=g10528.t1;
OX451216.1_Phasia_obesa_genome_assembly,_chromosome:_2	AUGUSTUS	CDS	59417638	59417800	1	+	1	ID=g10528.t1.CDS14;Parent=g10528.t1;
OX451216.1_Phasia_obesa_genome_assembly,_chromosome:_2	AUGUSTUS	exon	59417638	59417800	.	+	.	ID=g10528.t1.exon14;Parent=g10528.t1;
OX451216.1_Phasia_obesa_genome_assembly,_chromosome:_2	AUGUSTUS	intron	59417801	59417882	1	+	.	ID=g10528.t1.intron14;Parent=g10528.t1;
OX451216.1_Phasia_obesa_genome_assembly,_chromosome:_2	AUGUSTUS	CDS	59417883	59418170	1	+	0	ID=g10528.t1.CDS15;Parent=g10528.t1;
OX451216.1_Phasia_obesa_genome_assembly,_chromosome:_2	AUGUSTUS	exon	59417883	59418170	.	+	.	ID=g10528.t1.exon15;Parent=g10528.t1;
OX451216.1_Phasia_obesa_genome_assembly,_chromosome:_2	AUGUSTUS	intron	59418171	59418721	1	+	.	ID=g10528.t1.intron15;Parent=g10528.t1;
OX451216.1_Phasia_obesa_genome_assembly,_chromosome:_2	AUGUSTUS	CDS	59418722	59418906	1	+	0	ID=g10528.t1.CDS16;Parent=g10528.t1;
OX451216.1_Phasia_obesa_genome_assembly,_chromosome:_2	AUGUSTUS	exon	59418722	59418906	.	+	.	ID=g10528.t1.exon16;Parent=g10528.t1;
OX451216.1_Phasia_obesa_genome_assembly,_chromosome:_2	AUGUSTUS	intron	59418907	59418977	1	+	.	ID=g10528.t1.intron16;Parent=g10528.t1;
OX451216.1_Phasia_obesa_genome_assembly,_chromosome:_2	AUGUSTUS	CDS	59418978	59419472	1	+	1	ID=g10528.t1.CDS17;Parent=g10528.t1;
OX451216.1_Phasia_obesa_genome_assembly,_chromosome:_2	AUGUSTUS	exon	59418978	59419472	.	+	.	ID=g10528.t1.exon17;Parent=g10528.t1;
OX451216.1_Phasia_obesa_genome_assembly,_chromosome:_2	AUGUSTUS	intron	59419473	59419534	1	+	.	ID=g10528.t1.intron17;Parent=g10528.t1;
OX451216.1_Phasia_obesa_genome_assembly,_chromosome:_2	AUGUSTUS	CDS	59419535	59419617	1	+	1	ID=g10528.t1.CDS18;Parent=g10528.t1;
OX451216.1_Phasia_obesa_genome_assembly,_chromosome:_2	AUGUSTUS	exon	59419535	59419617	.	+	.	ID=g10528.t1.exon18;Parent=g10528.t1;
OX451216.1_Phasia_obesa_genome_assembly,_chromosome:_2	AUGUSTUS	intron	59419618	59419689	1	+	.	ID=g10528.t1.intron18;Parent=g10528.t1;
OX451216.1_Phasia_obesa_genome_assembly,_chromosome:_2	AUGUSTUS	CDS	59419690	59419901	1	+	2	ID=g10528.t1.CDS19;Parent=g10528.t1;
OX451216.1_Phasia_obesa_genome_assembly,_chromosome:_2	AUGUSTUS	exon	59419690	59419901	.	+	.	ID=g10528.t1.exon19;Parent=g10528.t1;
OX451216.1_Phasia_obesa_genome_assembly,_chromosome:_2	AUGUSTUS	stop_codon	59419899	59419901	.	+	0	ID=g10528.t1.stop1;Parent=g10528.t1;
OX451216.1_Phasia_obesa_genome_assembly,_chromosome:_2	AUGUSTUS	gene	59467083	59467511	.	-	.	ID=g10529;
OX451216.1_Phasia_obesa_genome_assembly,_chromosome:_2	AUGUSTUS	mRNA	59467083	59467511	1	-	.	ID=g10529.t1;Parent=g10529;
OX451216.1_Phasia_obesa_genome_assembly,_chromosome:_2	AUGUSTUS	stop_codon	59467083	59467085	.	-	0	ID=g10529.t1.stop1;Parent=g10529.t1;
OX451216.1_Phasia_obesa_genome_assembly,_chromosome:_2	AUGUSTUS	CDS	59467083	59467337	1	-	0	ID=g10529.t1.CDS1;Parent=g10529.t1;
OX451216.1_Phasia_obesa_genome_assembly,_chromosome:_2	AUGUSTUS	exon	59467083	59467337	.	-	.	ID=g10529.t1.exon1;Parent=g10529.t1;
OX451216.1_Phasia_obesa_genome_assembly,_chromosome:_2	AUGUSTUS	intron	59467338	59467406	1	-	.	ID=g10529.t1.intron1;Parent=g10529.t1;
OX451216.1_Phasia_obesa_genome_assembly,_chromosome:_2	AUGUSTUS	CDS	59467407	59467511	1	-	0	ID=g10529.t1.CDS2;Parent=g10529.t1;
OX451216.1_Phasia_obesa_genome_assembly,_chromosome:_2	AUGUSTUS	exon	59467407	59467511	.	-	.	ID=g10529.t1.exon2;Parent=g10529.t1;
OX451216.1_Phasia_obesa_genome_assembly,_chromosome:_2	AUGUSTUS	start_codon	59467509	59467511	.	-	0	ID=g10529.t1.start1;Parent=g10529.t1;
OX451216.1_Phasia_obesa_genome_assembly,_chromosome:_2	AUGUSTUS	gene	59481029	59484934	.	-	.	ID=g10530;
OX451216.1_Phasia_obesa_genome_assembly,_chromosome:_2	AUGUSTUS	mRNA	59481029	59484934	0.71	-	.	ID=g10530.t1;Parent=g10530;
OX451216.1_Phasia_obesa_genome_assembly,_chromosome:_2	AUGUSTUS	stop_codon	59481029	59481031	.	-	0	ID=g10530.t1.stop1;Parent=g10530.t1;
OX451216.1_Phasia_obesa_genome_assembly,_chromosome:_2	AUGUSTUS	CDS	59481029	59481162	1	-	2	ID=g10530.t1.CDS1;Parent=g10530.t1;
OX451216.1_Phasia_obesa_genome_assembly,_chromosome:_2	AUGUSTUS	exon	59481029	59481162	.	-	.	ID=g10530.t1.exon1;Parent=g10530.t1;
OX451216.1_Phasia_obesa_genome_assembly,_chromosome:_2	AUGUSTUS	intron	59481163	59484252	1	-	.	ID=g10530.t1.intron1;Parent=g10530.t1;
OX451216.1_Phasia_obesa_genome_assembly,_chromosome:_2	AUGUSTUS	CDS	59484253	59484444	1	-	2	ID=g10530.t1.CDS2;Parent=g10530.t1;
OX451216.1_Phasia_obesa_genome_assembly,_chromosome:_2	AUGUSTUS	exon	59484253	59484444	.	-	.	ID=g10530.t1.exon2;Parent=g10530.t1;
OX451216.1_Phasia_obesa_genome_assembly,_chromosome:_2	AUGUSTUS	intron	59484445	59484516	1	-	.	ID=g10530.t1.intron2;Parent=g10530.t1;
OX451216.1_Phasia_obesa_genome_assembly,_chromosome:_2	AUGUSTUS	CDS	59484517	59484624	1	-	2	ID=g10530.t1.CDS3;Parent=g10530.t1;
OX451216.1_Phasia_obesa_genome_assembly,_chromosome:_2	AUGUSTUS	exon	59484517	59484624	.	-	.	ID=g10530.t1.exon3;Parent=g10530.t1;
OX451216.1_Phasia_obesa_genome_assembly,_chromosome:_2	AUGUSTUS	intron	59484625	59484738	1	-	.	ID=g10530.t1.intron3;Parent=g10530.t1;
OX451216.1_Phasia_obesa_genome_assembly,_chromosome:_2	AUGUSTUS	CDS	59484739	59484934	0.71	-	0	ID=g10530.t1.CDS4;Parent=g10530.t1;
OX451216.1_Phasia_obesa_genome_assembly,_chromosome:_2	AUGUSTUS	exon	59484739	59484934	.	-	.	ID=g10530.t1.exon4;Parent=g10530.t1;
OX451216.1_Phasia_obesa_genome_assembly,_chromosome:_2	AUGUSTUS	start_codon	59484932	59484934	.	-	0	ID=g10530.t1.start1;Parent=g10530.t1;
OX451216.1_Phasia_obesa_genome_assembly,_chromosome:_2	AUGUSTUS	gene	59488355	59488805	.	-	.	ID=g10531;
OX451216.1_Phasia_obesa_genome_assembly,_chromosome:_2	AUGUSTUS	mRNA	59488355	59488805	1	-	.	ID=g10531.t1;Parent=g10531;
OX451216.1_Phasia_obesa_genome_assembly,_chromosome:_2	AUGUSTUS	stop_codon	59488355	59488357	.	-	0	ID=g10531.t1.stop1;Parent=g10531.t1;
OX451216.1_Phasia_obesa_genome_assembly,_chromosome:_2	AUGUSTUS	CDS	59488355	59488609	1	-	0	ID=g10531.t1.CDS1;Parent=g10531.t1;
OX451216.1_Phasia_obesa_genome_assembly,_chromosome:_2	AUGUSTUS	exon	59488355	59488609	.	-	.	ID=g10531.t1.exon1;Parent=g10531.t1;
OX451216.1_Phasia_obesa_genome_assembly,_chromosome:_2	AUGUSTUS	intron	59488610	59488703	1	-	.	ID=g10531.t1.intron1;Parent=g10531.t1;
OX451216.1_Phasia_obesa_genome_assembly,_chromosome:_2	AUGUSTUS	CDS	59488704	59488805	1	-	0	ID=g10531.t1.CDS2;Parent=g10531.t1;
OX451216.1_Phasia_obesa_genome_assembly,_chromosome:_2	AUGUSTUS	exon	59488704	59488805	.	-	.	ID=g10531.t1.exon2;Parent=g10531.t1;
OX451216.1_Phasia_obesa_genome_assembly,_chromosome:_2	AUGUSTUS	start_codon	59488803	59488805	.	-	0	ID=g10531.t1.start1;Parent=g10531.t1;
OX451216.1_Phasia_obesa_genome_assembly,_chromosome:_2	AUGUSTUS	gene	59491853	59512778	.	-	.	ID=g10532;
OX451216.1_Phasia_obesa_genome_assembly,_chromosome:_2	AUGUSTUS	mRNA	59491853	59512778	1	-	.	ID=g10532.t1;Parent=g10532;
OX451216.1_Phasia_obesa_genome_assembly,_chromosome:_2	AUGUSTUS	stop_codon	59491853	59491855	.	-	0	ID=g10532.t1.stop1;Parent=g10532.t1;
OX451216.1_Phasia_obesa_genome_assembly,_chromosome:_2	AUGUSTUS	CDS	59491853	59491977	1	-	2	ID=g10532.t1.CDS1;Parent=g10532.t1;
OX451216.1_Phasia_obesa_genome_assembly,_chromosome:_2	AUGUSTUS	exon	59491853	59491977	.	-	.	ID=g10532.t1.exon1;Parent=g10532.t1;
OX451216.1_Phasia_obesa_genome_assembly,_chromosome:_2	AUGUSTUS	intron	59491978	59498553	1	-	.	ID=g10532.t1.intron1;Parent=g10532.t1;
OX451216.1_Phasia_obesa_genome_assembly,_chromosome:_2	AUGUSTUS	CDS	59498554	59499777	1	-	2	ID=g10532.t1.CDS2;Parent=g10532.t1;
OX451216.1_Phasia_obesa_genome_assembly,_chromosome:_2	AUGUSTUS	exon	59498554	59499777	.	-	.	ID=g10532.t1.exon2;Parent=g10532.t1;
OX451216.1_Phasia_obesa_genome_assembly,_chromosome:_2	AUGUSTUS	intron	59499778	59502199	1	-	.	ID=g10532.t1.intron2;Parent=g10532.t1;
OX451216.1_Phasia_obesa_genome_assembly,_chromosome:_2	AUGUSTUS	CDS	59502200	59502415	1	-	2	ID=g10532.t1.CDS3;Parent=g10532.t1;
OX451216.1_Phasia_obesa_genome_assembly,_chromosome:_2	AUGUSTUS	exon	59502200	59502415	.	-	.	ID=g10532.t1.exon3;Parent=g10532.t1;
OX451216.1_Phasia_obesa_genome_assembly,_chromosome:_2	AUGUSTUS	intron	59502416	59512588	1	-	.	ID=g10532.t1.intron3;Parent=g10532.t1;
OX451216.1_Phasia_obesa_genome_assembly,_chromosome:_2	AUGUSTUS	CDS	59512589	59512778	1	-	0	ID=g10532.t1.CDS4;Parent=g10532.t1;
OX451216.1_Phasia_obesa_genome_assembly,_chromosome:_2	AUGUSTUS	exon	59512589	59512778	.	-	.	ID=g10532.t1.exon4;Parent=g10532.t1;
OX451216.1_Phasia_obesa_genome_assembly,_chromosome:_2	AUGUSTUS	start_codon	59512776	59512778	.	-	0	ID=g10532.t1.start1;Parent=g10532.t1;
OX451216.1_Phasia_obesa_genome_assembly,_chromosome:_2	AUGUSTUS	gene	59549060	59549527	.	+	.	ID=g10533;
OX451216.1_Phasia_obesa_genome_assembly,_chromosome:_2	AUGUSTUS	mRNA	59549060	59549527	1	+	.	ID=g10533.t1;Parent=g10533;
OX451216.1_Phasia_obesa_genome_assembly,_chromosome:_2	AUGUSTUS	start_codon	59549060	59549062	.	+	0	ID=g10533.t1.start1;Parent=g10533.t1;
OX451216.1_Phasia_obesa_genome_assembly,_chromosome:_2	AUGUSTUS	CDS	59549060	59549332	1	+	0	ID=g10533.t1.CDS1;Parent=g10533.t1;
OX451216.1_Phasia_obesa_genome_assembly,_chromosome:_2	AUGUSTUS	exon	59549060	59549332	.	+	.	ID=g10533.t1.exon1;Parent=g10533.t1;
OX451216.1_Phasia_obesa_genome_assembly,_chromosome:_2	AUGUSTUS	intron	59549333	59549401	1	+	.	ID=g10533.t1.intron1;Parent=g10533.t1;
OX451216.1_Phasia_obesa_genome_assembly,_chromosome:_2	AUGUSTUS	CDS	59549402	59549527	1	+	0	ID=g10533.t1.CDS2;Parent=g10533.t1;
OX451216.1_Phasia_obesa_genome_assembly,_chromosome:_2	AUGUSTUS	exon	59549402	59549527	.	+	.	ID=g10533.t1.exon2;Parent=g10533.t1;
OX451216.1_Phasia_obesa_genome_assembly,_chromosome:_2	AUGUSTUS	stop_codon	59549525	59549527	.	+	0	ID=g10533.t1.stop1;Parent=g10533.t1;
OX451216.1_Phasia_obesa_genome_assembly,_chromosome:_2	AUGUSTUS	gene	59618449	59629314	.	+	.	ID=g10534;
OX451216.1_Phasia_obesa_genome_assembly,_chromosome:_2	AUGUSTUS	mRNA	59618449	59629314	1	+	.	ID=g10534.t1;Parent=g10534;
OX451216.1_Phasia_obesa_genome_assembly,_chromosome:_2	AUGUSTUS	start_codon	59618449	59618451	.	+	0	ID=g10534.t1.start1;Parent=g10534.t1;
OX451216.1_Phasia_obesa_genome_assembly,_chromosome:_2	AUGUSTUS	CDS	59618449	59619266	1	+	0	ID=g10534.t1.CDS1;Parent=g10534.t1;
OX451216.1_Phasia_obesa_genome_assembly,_chromosome:_2	AUGUSTUS	exon	59618449	59619266	.	+	.	ID=g10534.t1.exon1;Parent=g10534.t1;
OX451216.1_Phasia_obesa_genome_assembly,_chromosome:_2	AUGUSTUS	intron	59619267	59620794	1	+	.	ID=g10534.t1.intron1;Parent=g10534.t1;
OX451216.1_Phasia_obesa_genome_assembly,_chromosome:_2	AUGUSTUS	CDS	59620795	59624554	1	+	1	ID=g10534.t1.CDS2;Parent=g10534.t1;
OX451216.1_Phasia_obesa_genome_assembly,_chromosome:_2	AUGUSTUS	exon	59620795	59624554	.	+	.	ID=g10534.t1.exon2;Parent=g10534.t1;
OX451216.1_Phasia_obesa_genome_assembly,_chromosome:_2	AUGUSTUS	intron	59624555	59624637	1	+	.	ID=g10534.t1.intron2;Parent=g10534.t1;
OX451216.1_Phasia_obesa_genome_assembly,_chromosome:_2	AUGUSTUS	CDS	59624638	59624831	1	+	0	ID=g10534.t1.CDS3;Parent=g10534.t1;
OX451216.1_Phasia_obesa_genome_assembly,_chromosome:_2	AUGUSTUS	exon	59624638	59624831	.	+	.	ID=g10534.t1.exon3;Parent=g10534.t1;
OX451216.1_Phasia_obesa_genome_assembly,_chromosome:_2	AUGUSTUS	intron	59624832	59628633	1	+	.	ID=g10534.t1.intron3;Parent=g10534.t1;
OX451216.1_Phasia_obesa_genome_assembly,_chromosome:_2	AUGUSTUS	CDS	59628634	59628808	1	+	1	ID=g10534.t1.CDS4;Parent=g10534.t1;
OX451216.1_Phasia_obesa_genome_assembly,_chromosome:_2	AUGUSTUS	exon	59628634	59628808	.	+	.	ID=g10534.t1.exon4;Parent=g10534.t1;
OX451216.1_Phasia_obesa_genome_assembly,_chromosome:_2	AUGUSTUS	intron	59628809	59628912	1	+	.	ID=g10534.t1.intron4;Parent=g10534.t1;
OX451216.1_Phasia_obesa_genome_assembly,_chromosome:_2	AUGUSTUS	CDS	59628913	59629018	1	+	0	ID=g10534.t1.CDS5;Parent=g10534.t1;
OX451216.1_Phasia_obesa_genome_assembly,_chromosome:_2	AUGUSTUS	exon	59628913	59629018	.	+	.	ID=g10534.t1.exon5;Parent=g10534.t1;
OX451216.1_Phasia_obesa_genome_assembly,_chromosome:_2	AUGUSTUS	intron	59629019	59629099	1	+	.	ID=g10534.t1.intron5;Parent=g10534.t1;
OX451216.1_Phasia_obesa_genome_assembly,_chromosome:_2	AUGUSTUS	CDS	59629100	59629314	1	+	2	ID=g10534.t1.CDS6;Parent=g10534.t1;
OX451216.1_Phasia_obesa_genome_assembly,_chromosome:_2	AUGUSTUS	exon	59629100	59629314	.	+	.	ID=g10534.t1.exon6;Parent=g10534.t1;
OX451216.1_Phasia_obesa_genome_assembly,_chromosome:_2	AUGUSTUS	stop_codon	59629312	59629314	.	+	0	ID=g10534.t1.stop1;Parent=g10534.t1;
OX451216.1_Phasia_obesa_genome_assembly,_chromosome:_2	AUGUSTUS	gene	59634625	59672450	.	-	.	ID=g10535;
OX451216.1_Phasia_obesa_genome_assembly,_chromosome:_2	AUGUSTUS	mRNA	59634625	59672450	1	-	.	ID=g10535.t1;Parent=g10535;
OX451216.1_Phasia_obesa_genome_assembly,_chromosome:_2	AUGUSTUS	stop_codon	59634625	59634627	.	-	0	ID=g10535.t1.stop1;Parent=g10535.t1;
OX451216.1_Phasia_obesa_genome_assembly,_chromosome:_2	AUGUSTUS	CDS	59634625	59634731	1	-	2	ID=g10535.t1.CDS1;Parent=g10535.t1;
OX451216.1_Phasia_obesa_genome_assembly,_chromosome:_2	AUGUSTUS	exon	59634625	59634731	.	-	.	ID=g10535.t1.exon1;Parent=g10535.t1;
OX451216.1_Phasia_obesa_genome_assembly,_chromosome:_2	AUGUSTUS	intron	59634732	59634819	1	-	.	ID=g10535.t1.intron1;Parent=g10535.t1;
OX451216.1_Phasia_obesa_genome_assembly,_chromosome:_2	AUGUSTUS	CDS	59634820	59640667	1	-	0	ID=g10535.t1.CDS2;Parent=g10535.t1;
OX451216.1_Phasia_obesa_genome_assembly,_chromosome:_2	AUGUSTUS	exon	59634820	59640667	.	-	.	ID=g10535.t1.exon2;Parent=g10535.t1;
OX451216.1_Phasia_obesa_genome_assembly,_chromosome:_2	AUGUSTUS	intron	59640668	59645069	1	-	.	ID=g10535.t1.intron2;Parent=g10535.t1;
OX451216.1_Phasia_obesa_genome_assembly,_chromosome:_2	AUGUSTUS	CDS	59645070	59645804	1	-	0	ID=g10535.t1.CDS3;Parent=g10535.t1;
OX451216.1_Phasia_obesa_genome_assembly,_chromosome:_2	AUGUSTUS	exon	59645070	59645804	.	-	.	ID=g10535.t1.exon3;Parent=g10535.t1;
OX451216.1_Phasia_obesa_genome_assembly,_chromosome:_2	AUGUSTUS	intron	59645805	59645882	1	-	.	ID=g10535.t1.intron3;Parent=g10535.t1;
OX451216.1_Phasia_obesa_genome_assembly,_chromosome:_2	AUGUSTUS	CDS	59645883	59646087	1	-	1	ID=g10535.t1.CDS4;Parent=g10535.t1;
OX451216.1_Phasia_obesa_genome_assembly,_chromosome:_2	AUGUSTUS	exon	59645883	59646087	.	-	.	ID=g10535.t1.exon4;Parent=g10535.t1;
OX451216.1_Phasia_obesa_genome_assembly,_chromosome:_2	AUGUSTUS	intron	59646088	59646155	1	-	.	ID=g10535.t1.intron4;Parent=g10535.t1;
OX451216.1_Phasia_obesa_genome_assembly,_chromosome:_2	AUGUSTUS	CDS	59646156	59647525	1	-	0	ID=g10535.t1.CDS5;Parent=g10535.t1;
OX451216.1_Phasia_obesa_genome_assembly,_chromosome:_2	AUGUSTUS	exon	59646156	59647525	.	-	.	ID=g10535.t1.exon5;Parent=g10535.t1;
OX451216.1_Phasia_obesa_genome_assembly,_chromosome:_2	AUGUSTUS	intron	59647526	59647583	1	-	.	ID=g10535.t1.intron5;Parent=g10535.t1;
OX451216.1_Phasia_obesa_genome_assembly,_chromosome:_2	AUGUSTUS	CDS	59647584	59652652	1	-	2	ID=g10535.t1.CDS6;Parent=g10535.t1;
OX451216.1_Phasia_obesa_genome_assembly,_chromosome:_2	AUGUSTUS	exon	59647584	59652652	.	-	.	ID=g10535.t1.exon6;Parent=g10535.t1;
OX451216.1_Phasia_obesa_genome_assembly,_chromosome:_2	AUGUSTUS	intron	59652653	59663561	1	-	.	ID=g10535.t1.intron6;Parent=g10535.t1;
OX451216.1_Phasia_obesa_genome_assembly,_chromosome:_2	AUGUSTUS	CDS	59663562	59664074	1	-	2	ID=g10535.t1.CDS7;Parent=g10535.t1;
OX451216.1_Phasia_obesa_genome_assembly,_chromosome:_2	AUGUSTUS	exon	59663562	59664074	.	-	.	ID=g10535.t1.exon7;Parent=g10535.t1;
OX451216.1_Phasia_obesa_genome_assembly,_chromosome:_2	AUGUSTUS	intron	59664075	59664138	1	-	.	ID=g10535.t1.intron7;Parent=g10535.t1;
OX451216.1_Phasia_obesa_genome_assembly,_chromosome:_2	AUGUSTUS	CDS	59664139	59666299	1	-	0	ID=g10535.t1.CDS8;Parent=g10535.t1;
OX451216.1_Phasia_obesa_genome_assembly,_chromosome:_2	AUGUSTUS	exon	59664139	59666299	.	-	.	ID=g10535.t1.exon8;Parent=g10535.t1;
OX451216.1_Phasia_obesa_genome_assembly,_chromosome:_2	AUGUSTUS	intron	59666300	59666373	1	-	.	ID=g10535.t1.intron8;Parent=g10535.t1;
OX451216.1_Phasia_obesa_genome_assembly,_chromosome:_2	AUGUSTUS	CDS	59666374	59666861	1	-	2	ID=g10535.t1.CDS9;Parent=g10535.t1;
OX451216.1_Phasia_obesa_genome_assembly,_chromosome:_2	AUGUSTUS	exon	59666374	59666861	.	-	.	ID=g10535.t1.exon9;Parent=g10535.t1;
OX451216.1_Phasia_obesa_genome_assembly,_chromosome:_2	AUGUSTUS	intron	59666862	59672068	1	-	.	ID=g10535.t1.intron9;Parent=g10535.t1;
OX451216.1_Phasia_obesa_genome_assembly,_chromosome:_2	AUGUSTUS	CDS	59672069	59672163	1	-	1	ID=g10535.t1.CDS10;Parent=g10535.t1;
OX451216.1_Phasia_obesa_genome_assembly,_chromosome:_2	AUGUSTUS	exon	59672069	59672163	.	-	.	ID=g10535.t1.exon10;Parent=g10535.t1;
OX451216.1_Phasia_obesa_genome_assembly,_chromosome:_2	AUGUSTUS	intron	59672164	59672328	1	-	.	ID=g10535.t1.intron10;Parent=g10535.t1;
OX451216.1_Phasia_obesa_genome_assembly,_chromosome:_2	AUGUSTUS	CDS	59672329	59672450	1	-	0	ID=g10535.t1.CDS11;Parent=g10535.t1;
OX451216.1_Phasia_obesa_genome_assembly,_chromosome:_2	AUGUSTUS	exon	59672329	59672450	.	-	.	ID=g10535.t1.exon11;Parent=g10535.t1;
OX451216.1_Phasia_obesa_genome_assembly,_chromosome:_2	AUGUSTUS	start_codon	59672448	59672450	.	-	0	ID=g10535.t1.start1;Parent=g10535.t1;
OX451216.1_Phasia_obesa_genome_assembly,_chromosome:_2	AUGUSTUS	gene	59675635	59676498	.	+	.	ID=g10536;
OX451216.1_Phasia_obesa_genome_assembly,_chromosome:_2	AUGUSTUS	mRNA	59675635	59676498	1	+	.	ID=g10536.t1;Parent=g10536;
OX451216.1_Phasia_obesa_genome_assembly,_chromosome:_2	AUGUSTUS	start_codon	59675635	59675637	.	+	0	ID=g10536.t1.start1;Parent=g10536.t1;
OX451216.1_Phasia_obesa_genome_assembly,_chromosome:_2	AUGUSTUS	CDS	59675635	59675724	1	+	0	ID=g10536.t1.CDS1;Parent=g10536.t1;
OX451216.1_Phasia_obesa_genome_assembly,_chromosome:_2	AUGUSTUS	exon	59675635	59675724	.	+	.	ID=g10536.t1.exon1;Parent=g10536.t1;
OX451216.1_Phasia_obesa_genome_assembly,_chromosome:_2	AUGUSTUS	intron	59675725	59675781	1	+	.	ID=g10536.t1.intron1;Parent=g10536.t1;
OX451216.1_Phasia_obesa_genome_assembly,_chromosome:_2	AUGUSTUS	CDS	59675782	59675867	1	+	0	ID=g10536.t1.CDS2;Parent=g10536.t1;
OX451216.1_Phasia_obesa_genome_assembly,_chromosome:_2	AUGUSTUS	exon	59675782	59675867	.	+	.	ID=g10536.t1.exon2;Parent=g10536.t1;
OX451216.1_Phasia_obesa_genome_assembly,_chromosome:_2	AUGUSTUS	intron	59675868	59675978	1	+	.	ID=g10536.t1.intron2;Parent=g10536.t1;
OX451216.1_Phasia_obesa_genome_assembly,_chromosome:_2	AUGUSTUS	CDS	59675979	59676498	1	+	1	ID=g10536.t1.CDS3;Parent=g10536.t1;
OX451216.1_Phasia_obesa_genome_assembly,_chromosome:_2	AUGUSTUS	exon	59675979	59676498	.	+	.	ID=g10536.t1.exon3;Parent=g10536.t1;
OX451216.1_Phasia_obesa_genome_assembly,_chromosome:_2	AUGUSTUS	stop_codon	59676496	59676498	.	+	0	ID=g10536.t1.stop1;Parent=g10536.t1;
OX451216.1_Phasia_obesa_genome_assembly,_chromosome:_2	AUGUSTUS	gene	59680822	59681676	.	+	.	ID=g10537;
OX451216.1_Phasia_obesa_genome_assembly,_chromosome:_2	AUGUSTUS	mRNA	59680822	59681676	0.96	+	.	ID=g10537.t1;Parent=g10537;
OX451216.1_Phasia_obesa_genome_assembly,_chromosome:_2	AUGUSTUS	start_codon	59680822	59680824	.	+	0	ID=g10537.t1.start1;Parent=g10537.t1;
OX451216.1_Phasia_obesa_genome_assembly,_chromosome:_2	AUGUSTUS	CDS	59680822	59681676	0.96	+	0	ID=g10537.t1.CDS1;Parent=g10537.t1;
OX451216.1_Phasia_obesa_genome_assembly,_chromosome:_2	AUGUSTUS	exon	59680822	59681676	.	+	.	ID=g10537.t1.exon1;Parent=g10537.t1;
OX451216.1_Phasia_obesa_genome_assembly,_chromosome:_2	AUGUSTUS	stop_codon	59681674	59681676	.	+	0	ID=g10537.t1.stop1;Parent=g10537.t1;
OX451216.1_Phasia_obesa_genome_assembly,_chromosome:_2	AUGUSTUS	gene	59683249	59694257	.	+	.	ID=g10538;
OX451216.1_Phasia_obesa_genome_assembly,_chromosome:_2	AUGUSTUS	mRNA	59683249	59694257	0.83	+	.	ID=g10538.t1;Parent=g10538;
OX451216.1_Phasia_obesa_genome_assembly,_chromosome:_2	AUGUSTUS	start_codon	59683249	59683251	.	+	0	ID=g10538.t1.start1;Parent=g10538.t1;
OX451216.1_Phasia_obesa_genome_assembly,_chromosome:_2	AUGUSTUS	CDS	59683249	59683375	0.83	+	0	ID=g10538.t1.CDS1;Parent=g10538.t1;
OX451216.1_Phasia_obesa_genome_assembly,_chromosome:_2	AUGUSTUS	exon	59683249	59683375	.	+	.	ID=g10538.t1.exon1;Parent=g10538.t1;
OX451216.1_Phasia_obesa_genome_assembly,_chromosome:_2	AUGUSTUS	intron	59683376	59692085	0.84	+	.	ID=g10538.t1.intron1;Parent=g10538.t1;
OX451216.1_Phasia_obesa_genome_assembly,_chromosome:_2	AUGUSTUS	CDS	59692086	59693639	1	+	2	ID=g10538.t1.CDS2;Parent=g10538.t1;
OX451216.1_Phasia_obesa_genome_assembly,_chromosome:_2	AUGUSTUS	exon	59692086	59693639	.	+	.	ID=g10538.t1.exon2;Parent=g10538.t1;
OX451216.1_Phasia_obesa_genome_assembly,_chromosome:_2	AUGUSTUS	intron	59693640	59693757	1	+	.	ID=g10538.t1.intron2;Parent=g10538.t1;
OX451216.1_Phasia_obesa_genome_assembly,_chromosome:_2	AUGUSTUS	CDS	59693758	59694257	1	+	2	ID=g10538.t1.CDS3;Parent=g10538.t1;
OX451216.1_Phasia_obesa_genome_assembly,_chromosome:_2	AUGUSTUS	exon	59693758	59694257	.	+	.	ID=g10538.t1.exon3;Parent=g10538.t1;
OX451216.1_Phasia_obesa_genome_assembly,_chromosome:_2	AUGUSTUS	stop_codon	59694255	59694257	.	+	0	ID=g10538.t1.stop1;Parent=g10538.t1;
OX451216.1_Phasia_obesa_genome_assembly,_chromosome:_2	AUGUSTUS	gene	59706037	59707870	.	-	.	ID=g10539;
OX451216.1_Phasia_obesa_genome_assembly,_chromosome:_2	AUGUSTUS	mRNA	59706037	59707870	1	-	.	ID=g10539.t1;Parent=g10539;
OX451216.1_Phasia_obesa_genome_assembly,_chromosome:_2	AUGUSTUS	stop_codon	59706037	59706039	.	-	0	ID=g10539.t1.stop1;Parent=g10539.t1;
OX451216.1_Phasia_obesa_genome_assembly,_chromosome:_2	AUGUSTUS	CDS	59706037	59706228	1	-	0	ID=g10539.t1.CDS1;Parent=g10539.t1;
OX451216.1_Phasia_obesa_genome_assembly,_chromosome:_2	AUGUSTUS	exon	59706037	59706228	.	-	.	ID=g10539.t1.exon1;Parent=g10539.t1;
OX451216.1_Phasia_obesa_genome_assembly,_chromosome:_2	AUGUSTUS	intron	59706229	59706285	1	-	.	ID=g10539.t1.intron1;Parent=g10539.t1;
OX451216.1_Phasia_obesa_genome_assembly,_chromosome:_2	AUGUSTUS	CDS	59706286	59706777	1	-	0	ID=g10539.t1.CDS2;Parent=g10539.t1;
OX451216.1_Phasia_obesa_genome_assembly,_chromosome:_2	AUGUSTUS	exon	59706286	59706777	.	-	.	ID=g10539.t1.exon2;Parent=g10539.t1;
OX451216.1_Phasia_obesa_genome_assembly,_chromosome:_2	AUGUSTUS	intron	59706778	59706835	1	-	.	ID=g10539.t1.intron2;Parent=g10539.t1;
OX451216.1_Phasia_obesa_genome_assembly,_chromosome:_2	AUGUSTUS	CDS	59706836	59707870	1	-	0	ID=g10539.t1.CDS3;Parent=g10539.t1;
OX451216.1_Phasia_obesa_genome_assembly,_chromosome:_2	AUGUSTUS	exon	59706836	59707870	.	-	.	ID=g10539.t1.exon3;Parent=g10539.t1;
OX451216.1_Phasia_obesa_genome_assembly,_chromosome:_2	AUGUSTUS	start_codon	59707868	59707870	.	-	0	ID=g10539.t1.start1;Parent=g10539.t1;
OX451216.1_Phasia_obesa_genome_assembly,_chromosome:_2	AUGUSTUS	gene	59719669	59725835	.	+	.	ID=g10540;
OX451216.1_Phasia_obesa_genome_assembly,_chromosome:_2	AUGUSTUS	mRNA	59719669	59725835	1	+	.	ID=g10540.t1;Parent=g10540;
OX451216.1_Phasia_obesa_genome_assembly,_chromosome:_2	AUGUSTUS	start_codon	59719669	59719671	.	+	0	ID=g10540.t1.start1;Parent=g10540.t1;
OX451216.1_Phasia_obesa_genome_assembly,_chromosome:_2	AUGUSTUS	CDS	59719669	59719717	1	+	0	ID=g10540.t1.CDS1;Parent=g10540.t1;
OX451216.1_Phasia_obesa_genome_assembly,_chromosome:_2	AUGUSTUS	exon	59719669	59719717	.	+	.	ID=g10540.t1.exon1;Parent=g10540.t1;
OX451216.1_Phasia_obesa_genome_assembly,_chromosome:_2	AUGUSTUS	intron	59719718	59723677	1	+	.	ID=g10540.t1.intron1;Parent=g10540.t1;
OX451216.1_Phasia_obesa_genome_assembly,_chromosome:_2	AUGUSTUS	CDS	59723678	59724117	1	+	2	ID=g10540.t1.CDS2;Parent=g10540.t1;
OX451216.1_Phasia_obesa_genome_assembly,_chromosome:_2	AUGUSTUS	exon	59723678	59724117	.	+	.	ID=g10540.t1.exon2;Parent=g10540.t1;
OX451216.1_Phasia_obesa_genome_assembly,_chromosome:_2	AUGUSTUS	intron	59724118	59724181	1	+	.	ID=g10540.t1.intron2;Parent=g10540.t1;
OX451216.1_Phasia_obesa_genome_assembly,_chromosome:_2	AUGUSTUS	CDS	59724182	59724852	1	+	0	ID=g10540.t1.CDS3;Parent=g10540.t1;
OX451216.1_Phasia_obesa_genome_assembly,_chromosome:_2	AUGUSTUS	exon	59724182	59724852	.	+	.	ID=g10540.t1.exon3;Parent=g10540.t1;
OX451216.1_Phasia_obesa_genome_assembly,_chromosome:_2	AUGUSTUS	intron	59724853	59724919	1	+	.	ID=g10540.t1.intron3;Parent=g10540.t1;
OX451216.1_Phasia_obesa_genome_assembly,_chromosome:_2	AUGUSTUS	CDS	59724920	59725835	1	+	1	ID=g10540.t1.CDS4;Parent=g10540.t1;
OX451216.1_Phasia_obesa_genome_assembly,_chromosome:_2	AUGUSTUS	exon	59724920	59725835	.	+	.	ID=g10540.t1.exon4;Parent=g10540.t1;
OX451216.1_Phasia_obesa_genome_assembly,_chromosome:_2	AUGUSTUS	stop_codon	59725833	59725835	.	+	0	ID=g10540.t1.stop1;Parent=g10540.t1;
OX451216.1_Phasia_obesa_genome_assembly,_chromosome:_2	AUGUSTUS	gene	59730820	59731446	.	-	.	ID=g10541;
OX451216.1_Phasia_obesa_genome_assembly,_chromosome:_2	AUGUSTUS	mRNA	59730820	59731446	1	-	.	ID=g10541.t1;Parent=g10541;
OX451216.1_Phasia_obesa_genome_assembly,_chromosome:_2	AUGUSTUS	stop_codon	59730820	59730822	.	-	0	ID=g10541.t1.stop1;Parent=g10541.t1;
OX451216.1_Phasia_obesa_genome_assembly,_chromosome:_2	AUGUSTUS	CDS	59730820	59731446	1	-	0	ID=g10541.t1.CDS1;Parent=g10541.t1;
OX451216.1_Phasia_obesa_genome_assembly,_chromosome:_2	AUGUSTUS	exon	59730820	59731446	.	-	.	ID=g10541.t1.exon1;Parent=g10541.t1;
OX451216.1_Phasia_obesa_genome_assembly,_chromosome:_2	AUGUSTUS	start_codon	59731444	59731446	.	-	0	ID=g10541.t1.start1;Parent=g10541.t1;
OX451216.1_Phasia_obesa_genome_assembly,_chromosome:_2	AUGUSTUS	gene	59734183	59737499	.	+	.	ID=g10542;
OX451216.1_Phasia_obesa_genome_assembly,_chromosome:_2	AUGUSTUS	mRNA	59734183	59737499	1	+	.	ID=g10542.t1;Parent=g10542;
OX451216.1_Phasia_obesa_genome_assembly,_chromosome:_2	AUGUSTUS	start_codon	59734183	59734185	.	+	0	ID=g10542.t1.start1;Parent=g10542.t1;
OX451216.1_Phasia_obesa_genome_assembly,_chromosome:_2	AUGUSTUS	CDS	59734183	59734555	1	+	0	ID=g10542.t1.CDS1;Parent=g10542.t1;
OX451216.1_Phasia_obesa_genome_assembly,_chromosome:_2	AUGUSTUS	exon	59734183	59734555	.	+	.	ID=g10542.t1.exon1;Parent=g10542.t1;
OX451216.1_Phasia_obesa_genome_assembly,_chromosome:_2	AUGUSTUS	intron	59734556	59734622	1	+	.	ID=g10542.t1.intron1;Parent=g10542.t1;
OX451216.1_Phasia_obesa_genome_assembly,_chromosome:_2	AUGUSTUS	CDS	59734623	59734721	1	+	2	ID=g10542.t1.CDS2;Parent=g10542.t1;
OX451216.1_Phasia_obesa_genome_assembly,_chromosome:_2	AUGUSTUS	exon	59734623	59734721	.	+	.	ID=g10542.t1.exon2;Parent=g10542.t1;
OX451216.1_Phasia_obesa_genome_assembly,_chromosome:_2	AUGUSTUS	intron	59734722	59737155	1	+	.	ID=g10542.t1.intron2;Parent=g10542.t1;
OX451216.1_Phasia_obesa_genome_assembly,_chromosome:_2	AUGUSTUS	CDS	59737156	59737499	1	+	2	ID=g10542.t1.CDS3;Parent=g10542.t1;
OX451216.1_Phasia_obesa_genome_assembly,_chromosome:_2	AUGUSTUS	exon	59737156	59737499	.	+	.	ID=g10542.t1.exon3;Parent=g10542.t1;
OX451216.1_Phasia_obesa_genome_assembly,_chromosome:_2	AUGUSTUS	stop_codon	59737497	59737499	.	+	0	ID=g10542.t1.stop1;Parent=g10542.t1;
OX451216.1_Phasia_obesa_genome_assembly,_chromosome:_2	AUGUSTUS	gene	59745112	59745933	.	+	.	ID=g10543;
OX451216.1_Phasia_obesa_genome_assembly,_chromosome:_2	AUGUSTUS	mRNA	59745112	59745933	1	+	.	ID=g10543.t1;Parent=g10543;
OX451216.1_Phasia_obesa_genome_assembly,_chromosome:_2	AUGUSTUS	start_codon	59745112	59745114	.	+	0	ID=g10543.t1.start1;Parent=g10543.t1;
OX451216.1_Phasia_obesa_genome_assembly,_chromosome:_2	AUGUSTUS	CDS	59745112	59745933	1	+	0	ID=g10543.t1.CDS1;Parent=g10543.t1;
OX451216.1_Phasia_obesa_genome_assembly,_chromosome:_2	AUGUSTUS	exon	59745112	59745933	.	+	.	ID=g10543.t1.exon1;Parent=g10543.t1;
OX451216.1_Phasia_obesa_genome_assembly,_chromosome:_2	AUGUSTUS	stop_codon	59745931	59745933	.	+	0	ID=g10543.t1.stop1;Parent=g10543.t1;
OX451216.1_Phasia_obesa_genome_assembly,_chromosome:_2	AUGUSTUS	gene	59747889	59749904	.	-	.	ID=g10544;
OX451216.1_Phasia_obesa_genome_assembly,_chromosome:_2	AUGUSTUS	mRNA	59747889	59749904	1	-	.	ID=g10544.t1;Parent=g10544;
OX451216.1_Phasia_obesa_genome_assembly,_chromosome:_2	AUGUSTUS	stop_codon	59747889	59747891	.	-	0	ID=g10544.t1.stop1;Parent=g10544.t1;
OX451216.1_Phasia_obesa_genome_assembly,_chromosome:_2	AUGUSTUS	CDS	59747889	59748634	1	-	2	ID=g10544.t1.CDS1;Parent=g10544.t1;
OX451216.1_Phasia_obesa_genome_assembly,_chromosome:_2	AUGUSTUS	exon	59747889	59748634	.	-	.	ID=g10544.t1.exon1;Parent=g10544.t1;
OX451216.1_Phasia_obesa_genome_assembly,_chromosome:_2	AUGUSTUS	intron	59748635	59749570	1	-	.	ID=g10544.t1.intron1;Parent=g10544.t1;
OX451216.1_Phasia_obesa_genome_assembly,_chromosome:_2	AUGUSTUS	CDS	59749571	59749904	1	-	0	ID=g10544.t1.CDS2;Parent=g10544.t1;
OX451216.1_Phasia_obesa_genome_assembly,_chromosome:_2	AUGUSTUS	exon	59749571	59749904	.	-	.	ID=g10544.t1.exon2;Parent=g10544.t1;
OX451216.1_Phasia_obesa_genome_assembly,_chromosome:_2	AUGUSTUS	start_codon	59749902	59749904	.	-	0	ID=g10544.t1.start1;Parent=g10544.t1;
OX451216.1_Phasia_obesa_genome_assembly,_chromosome:_2	AUGUSTUS	gene	59755340	59763241	.	+	.	ID=g10545;
OX451216.1_Phasia_obesa_genome_assembly,_chromosome:_2	AUGUSTUS	mRNA	59755340	59763241	1	+	.	ID=g10545.t1;Parent=g10545;
OX451216.1_Phasia_obesa_genome_assembly,_chromosome:_2	AUGUSTUS	start_codon	59755340	59755342	.	+	0	ID=g10545.t1.start1;Parent=g10545.t1;
OX451216.1_Phasia_obesa_genome_assembly,_chromosome:_2	AUGUSTUS	CDS	59755340	59755498	1	+	0	ID=g10545.t1.CDS1;Parent=g10545.t1;
OX451216.1_Phasia_obesa_genome_assembly,_chromosome:_2	AUGUSTUS	exon	59755340	59755498	.	+	.	ID=g10545.t1.exon1;Parent=g10545.t1;
OX451216.1_Phasia_obesa_genome_assembly,_chromosome:_2	AUGUSTUS	intron	59755499	59757427	1	+	.	ID=g10545.t1.intron1;Parent=g10545.t1;
OX451216.1_Phasia_obesa_genome_assembly,_chromosome:_2	AUGUSTUS	CDS	59757428	59757549	1	+	0	ID=g10545.t1.CDS2;Parent=g10545.t1;
OX451216.1_Phasia_obesa_genome_assembly,_chromosome:_2	AUGUSTUS	exon	59757428	59757549	.	+	.	ID=g10545.t1.exon2;Parent=g10545.t1;
OX451216.1_Phasia_obesa_genome_assembly,_chromosome:_2	AUGUSTUS	intron	59757550	59759051	1	+	.	ID=g10545.t1.intron2;Parent=g10545.t1;
OX451216.1_Phasia_obesa_genome_assembly,_chromosome:_2	AUGUSTUS	CDS	59759052	59759206	1	+	1	ID=g10545.t1.CDS3;Parent=g10545.t1;
OX451216.1_Phasia_obesa_genome_assembly,_chromosome:_2	AUGUSTUS	exon	59759052	59759206	.	+	.	ID=g10545.t1.exon3;Parent=g10545.t1;
OX451216.1_Phasia_obesa_genome_assembly,_chromosome:_2	AUGUSTUS	intron	59759207	59759276	1	+	.	ID=g10545.t1.intron3;Parent=g10545.t1;
OX451216.1_Phasia_obesa_genome_assembly,_chromosome:_2	AUGUSTUS	CDS	59759277	59759446	1	+	2	ID=g10545.t1.CDS4;Parent=g10545.t1;
OX451216.1_Phasia_obesa_genome_assembly,_chromosome:_2	AUGUSTUS	exon	59759277	59759446	.	+	.	ID=g10545.t1.exon4;Parent=g10545.t1;
OX451216.1_Phasia_obesa_genome_assembly,_chromosome:_2	AUGUSTUS	intron	59759447	59759507	1	+	.	ID=g10545.t1.intron4;Parent=g10545.t1;
OX451216.1_Phasia_obesa_genome_assembly,_chromosome:_2	AUGUSTUS	CDS	59759508	59759624	1	+	0	ID=g10545.t1.CDS5;Parent=g10545.t1;
OX451216.1_Phasia_obesa_genome_assembly,_chromosome:_2	AUGUSTUS	exon	59759508	59759624	.	+	.	ID=g10545.t1.exon5;Parent=g10545.t1;
OX451216.1_Phasia_obesa_genome_assembly,_chromosome:_2	AUGUSTUS	intron	59759625	59759698	1	+	.	ID=g10545.t1.intron5;Parent=g10545.t1;
OX451216.1_Phasia_obesa_genome_assembly,_chromosome:_2	AUGUSTUS	CDS	59759699	59760142	1	+	0	ID=g10545.t1.CDS6;Parent=g10545.t1;
OX451216.1_Phasia_obesa_genome_assembly,_chromosome:_2	AUGUSTUS	exon	59759699	59760142	.	+	.	ID=g10545.t1.exon6;Parent=g10545.t1;
OX451216.1_Phasia_obesa_genome_assembly,_chromosome:_2	AUGUSTUS	intron	59760143	59762972	1	+	.	ID=g10545.t1.intron6;Parent=g10545.t1;
OX451216.1_Phasia_obesa_genome_assembly,_chromosome:_2	AUGUSTUS	CDS	59762973	59763125	1	+	0	ID=g10545.t1.CDS7;Parent=g10545.t1;
OX451216.1_Phasia_obesa_genome_assembly,_chromosome:_2	AUGUSTUS	exon	59762973	59763125	.	+	.	ID=g10545.t1.exon7;Parent=g10545.t1;
OX451216.1_Phasia_obesa_genome_assembly,_chromosome:_2	AUGUSTUS	intron	59763126	59763190	1	+	.	ID=g10545.t1.intron7;Parent=g10545.t1;
OX451216.1_Phasia_obesa_genome_assembly,_chromosome:_2	AUGUSTUS	CDS	59763191	59763241	1	+	0	ID=g10545.t1.CDS8;Parent=g10545.t1;
OX451216.1_Phasia_obesa_genome_assembly,_chromosome:_2	AUGUSTUS	exon	59763191	59763241	.	+	.	ID=g10545.t1.exon8;Parent=g10545.t1;
OX451216.1_Phasia_obesa_genome_assembly,_chromosome:_2	AUGUSTUS	stop_codon	59763239	59763241	.	+	0	ID=g10545.t1.stop1;Parent=g10545.t1;
OX451216.1_Phasia_obesa_genome_assembly,_chromosome:_2	AUGUSTUS	gene	59766253	59766719	.	+	.	ID=g10546;
OX451216.1_Phasia_obesa_genome_assembly,_chromosome:_2	AUGUSTUS	mRNA	59766253	59766719	1	+	.	ID=g10546.t1;Parent=g10546;
OX451216.1_Phasia_obesa_genome_assembly,_chromosome:_2	AUGUSTUS	start_codon	59766253	59766255	.	+	0	ID=g10546.t1.start1;Parent=g10546.t1;
OX451216.1_Phasia_obesa_genome_assembly,_chromosome:_2	AUGUSTUS	CDS	59766253	59766390	1	+	0	ID=g10546.t1.CDS1;Parent=g10546.t1;
OX451216.1_Phasia_obesa_genome_assembly,_chromosome:_2	AUGUSTUS	exon	59766253	59766390	.	+	.	ID=g10546.t1.exon1;Parent=g10546.t1;
OX451216.1_Phasia_obesa_genome_assembly,_chromosome:_2	AUGUSTUS	intron	59766391	59766515	1	+	.	ID=g10546.t1.intron1;Parent=g10546.t1;
OX451216.1_Phasia_obesa_genome_assembly,_chromosome:_2	AUGUSTUS	CDS	59766516	59766719	1	+	0	ID=g10546.t1.CDS2;Parent=g10546.t1;
OX451216.1_Phasia_obesa_genome_assembly,_chromosome:_2	AUGUSTUS	exon	59766516	59766719	.	+	.	ID=g10546.t1.exon2;Parent=g10546.t1;
OX451216.1_Phasia_obesa_genome_assembly,_chromosome:_2	AUGUSTUS	stop_codon	59766717	59766719	.	+	0	ID=g10546.t1.stop1;Parent=g10546.t1;
OX451216.1_Phasia_obesa_genome_assembly,_chromosome:_2	AUGUSTUS	gene	59774047	59782032	.	-	.	ID=g10547;
OX451216.1_Phasia_obesa_genome_assembly,_chromosome:_2	AUGUSTUS	mRNA	59774047	59782032	1	-	.	ID=g10547.t1;Parent=g10547;
OX451216.1_Phasia_obesa_genome_assembly,_chromosome:_2	AUGUSTUS	stop_codon	59774047	59774049	.	-	0	ID=g10547.t1.stop1;Parent=g10547.t1;
OX451216.1_Phasia_obesa_genome_assembly,_chromosome:_2	AUGUSTUS	CDS	59774047	59774340	1	-	0	ID=g10547.t1.CDS1;Parent=g10547.t1;
OX451216.1_Phasia_obesa_genome_assembly,_chromosome:_2	AUGUSTUS	exon	59774047	59774340	.	-	.	ID=g10547.t1.exon1;Parent=g10547.t1;
OX451216.1_Phasia_obesa_genome_assembly,_chromosome:_2	AUGUSTUS	intron	59774341	59774405	1	-	.	ID=g10547.t1.intron1;Parent=g10547.t1;
OX451216.1_Phasia_obesa_genome_assembly,_chromosome:_2	AUGUSTUS	CDS	59774406	59774745	1	-	1	ID=g10547.t1.CDS2;Parent=g10547.t1;
OX451216.1_Phasia_obesa_genome_assembly,_chromosome:_2	AUGUSTUS	exon	59774406	59774745	.	-	.	ID=g10547.t1.exon2;Parent=g10547.t1;
OX451216.1_Phasia_obesa_genome_assembly,_chromosome:_2	AUGUSTUS	intron	59774746	59777398	1	-	.	ID=g10547.t1.intron2;Parent=g10547.t1;
OX451216.1_Phasia_obesa_genome_assembly,_chromosome:_2	AUGUSTUS	CDS	59777399	59777522	1	-	2	ID=g10547.t1.CDS3;Parent=g10547.t1;
OX451216.1_Phasia_obesa_genome_assembly,_chromosome:_2	AUGUSTUS	exon	59777399	59777522	.	-	.	ID=g10547.t1.exon3;Parent=g10547.t1;
OX451216.1_Phasia_obesa_genome_assembly,_chromosome:_2	AUGUSTUS	intron	59777523	59777579	1	-	.	ID=g10547.t1.intron3;Parent=g10547.t1;
OX451216.1_Phasia_obesa_genome_assembly,_chromosome:_2	AUGUSTUS	CDS	59777580	59777767	1	-	1	ID=g10547.t1.CDS4;Parent=g10547.t1;
OX451216.1_Phasia_obesa_genome_assembly,_chromosome:_2	AUGUSTUS	exon	59777580	59777767	.	-	.	ID=g10547.t1.exon4;Parent=g10547.t1;
OX451216.1_Phasia_obesa_genome_assembly,_chromosome:_2	AUGUSTUS	intron	59777768	59781973	1	-	.	ID=g10547.t1.intron4;Parent=g10547.t1;
OX451216.1_Phasia_obesa_genome_assembly,_chromosome:_2	AUGUSTUS	CDS	59781974	59782032	1	-	0	ID=g10547.t1.CDS5;Parent=g10547.t1;
OX451216.1_Phasia_obesa_genome_assembly,_chromosome:_2	AUGUSTUS	exon	59781974	59782032	.	-	.	ID=g10547.t1.exon5;Parent=g10547.t1;
OX451216.1_Phasia_obesa_genome_assembly,_chromosome:_2	AUGUSTUS	start_codon	59782030	59782032	.	-	0	ID=g10547.t1.start1;Parent=g10547.t1;
OX451216.1_Phasia_obesa_genome_assembly,_chromosome:_2	AUGUSTUS	gene	59783159	59784056	.	-	.	ID=g10548;
OX451216.1_Phasia_obesa_genome_assembly,_chromosome:_2	AUGUSTUS	mRNA	59783159	59784056	1	-	.	ID=g10548.t1;Parent=g10548;
OX451216.1_Phasia_obesa_genome_assembly,_chromosome:_2	AUGUSTUS	stop_codon	59783159	59783161	.	-	0	ID=g10548.t1.stop1;Parent=g10548.t1;
OX451216.1_Phasia_obesa_genome_assembly,_chromosome:_2	AUGUSTUS	CDS	59783159	59783407	1	-	0	ID=g10548.t1.CDS1;Parent=g10548.t1;
OX451216.1_Phasia_obesa_genome_assembly,_chromosome:_2	AUGUSTUS	exon	59783159	59783407	.	-	.	ID=g10548.t1.exon1;Parent=g10548.t1;
OX451216.1_Phasia_obesa_genome_assembly,_chromosome:_2	AUGUSTUS	intron	59783408	59783470	1	-	.	ID=g10548.t1.intron1;Parent=g10548.t1;
OX451216.1_Phasia_obesa_genome_assembly,_chromosome:_2	AUGUSTUS	CDS	59783471	59783692	1	-	0	ID=g10548.t1.CDS2;Parent=g10548.t1;
OX451216.1_Phasia_obesa_genome_assembly,_chromosome:_2	AUGUSTUS	exon	59783471	59783692	.	-	.	ID=g10548.t1.exon2;Parent=g10548.t1;
OX451216.1_Phasia_obesa_genome_assembly,_chromosome:_2	AUGUSTUS	intron	59783693	59783762	1	-	.	ID=g10548.t1.intron2;Parent=g10548.t1;
OX451216.1_Phasia_obesa_genome_assembly,_chromosome:_2	AUGUSTUS	CDS	59783763	59783904	1	-	1	ID=g10548.t1.CDS3;Parent=g10548.t1;
OX451216.1_Phasia_obesa_genome_assembly,_chromosome:_2	AUGUSTUS	exon	59783763	59783904	.	-	.	ID=g10548.t1.exon3;Parent=g10548.t1;
OX451216.1_Phasia_obesa_genome_assembly,_chromosome:_2	AUGUSTUS	intron	59783905	59783979	1	-	.	ID=g10548.t1.intron3;Parent=g10548.t1;
OX451216.1_Phasia_obesa_genome_assembly,_chromosome:_2	AUGUSTUS	CDS	59783980	59784056	1	-	0	ID=g10548.t1.CDS4;Parent=g10548.t1;
OX451216.1_Phasia_obesa_genome_assembly,_chromosome:_2	AUGUSTUS	exon	59783980	59784056	.	-	.	ID=g10548.t1.exon4;Parent=g10548.t1;
OX451216.1_Phasia_obesa_genome_assembly,_chromosome:_2	AUGUSTUS	start_codon	59784054	59784056	.	-	0	ID=g10548.t1.start1;Parent=g10548.t1;
OX451216.1_Phasia_obesa_genome_assembly,_chromosome:_2	AUGUSTUS	gene	59785941	59787959	.	+	.	ID=g10549;
OX451216.1_Phasia_obesa_genome_assembly,_chromosome:_2	AUGUSTUS	mRNA	59785941	59787959	1	+	.	ID=g10549.t1;Parent=g10549;
OX451216.1_Phasia_obesa_genome_assembly,_chromosome:_2	AUGUSTUS	start_codon	59785941	59785943	.	+	0	ID=g10549.t1.start1;Parent=g10549.t1;
OX451216.1_Phasia_obesa_genome_assembly,_chromosome:_2	AUGUSTUS	CDS	59785941	59786670	1	+	0	ID=g10549.t1.CDS1;Parent=g10549.t1;
OX451216.1_Phasia_obesa_genome_assembly,_chromosome:_2	AUGUSTUS	exon	59785941	59786670	.	+	.	ID=g10549.t1.exon1;Parent=g10549.t1;
OX451216.1_Phasia_obesa_genome_assembly,_chromosome:_2	AUGUSTUS	intron	59786671	59787210	1	+	.	ID=g10549.t1.intron1;Parent=g10549.t1;
OX451216.1_Phasia_obesa_genome_assembly,_chromosome:_2	AUGUSTUS	CDS	59787211	59787959	1	+	2	ID=g10549.t1.CDS2;Parent=g10549.t1;
OX451216.1_Phasia_obesa_genome_assembly,_chromosome:_2	AUGUSTUS	exon	59787211	59787959	.	+	.	ID=g10549.t1.exon2;Parent=g10549.t1;
OX451216.1_Phasia_obesa_genome_assembly,_chromosome:_2	AUGUSTUS	stop_codon	59787957	59787959	.	+	0	ID=g10549.t1.stop1;Parent=g10549.t1;
OX451216.1_Phasia_obesa_genome_assembly,_chromosome:_2	AUGUSTUS	gene	59788554	59788950	.	+	.	ID=g10550;
OX451216.1_Phasia_obesa_genome_assembly,_chromosome:_2	AUGUSTUS	mRNA	59788554	59788950	0.95	+	.	ID=g10550.t1;Parent=g10550;
OX451216.1_Phasia_obesa_genome_assembly,_chromosome:_2	AUGUSTUS	start_codon	59788554	59788556	.	+	0	ID=g10550.t1.start1;Parent=g10550.t1;
OX451216.1_Phasia_obesa_genome_assembly,_chromosome:_2	AUGUSTUS	CDS	59788554	59788597	1	+	0	ID=g10550.t1.CDS1;Parent=g10550.t1;
OX451216.1_Phasia_obesa_genome_assembly,_chromosome:_2	AUGUSTUS	exon	59788554	59788597	.	+	.	ID=g10550.t1.exon1;Parent=g10550.t1;
OX451216.1_Phasia_obesa_genome_assembly,_chromosome:_2	AUGUSTUS	intron	59788598	59788667	1	+	.	ID=g10550.t1.intron1;Parent=g10550.t1;
OX451216.1_Phasia_obesa_genome_assembly,_chromosome:_2	AUGUSTUS	CDS	59788668	59788860	1	+	1	ID=g10550.t1.CDS2;Parent=g10550.t1;
OX451216.1_Phasia_obesa_genome_assembly,_chromosome:_2	AUGUSTUS	exon	59788668	59788860	.	+	.	ID=g10550.t1.exon2;Parent=g10550.t1;
OX451216.1_Phasia_obesa_genome_assembly,_chromosome:_2	AUGUSTUS	intron	59788861	59788938	0.95	+	.	ID=g10550.t1.intron2;Parent=g10550.t1;
OX451216.1_Phasia_obesa_genome_assembly,_chromosome:_2	AUGUSTUS	CDS	59788939	59788950	0.95	+	0	ID=g10550.t1.CDS3;Parent=g10550.t1;
OX451216.1_Phasia_obesa_genome_assembly,_chromosome:_2	AUGUSTUS	exon	59788939	59788950	.	+	.	ID=g10550.t1.exon3;Parent=g10550.t1;
OX451216.1_Phasia_obesa_genome_assembly,_chromosome:_2	AUGUSTUS	stop_codon	59788948	59788950	.	+	0	ID=g10550.t1.stop1;Parent=g10550.t1;
OX451216.1_Phasia_obesa_genome_assembly,_chromosome:_2	AUGUSTUS	gene	59801428	59802162	.	+	.	ID=g10551;
OX451216.1_Phasia_obesa_genome_assembly,_chromosome:_2	AUGUSTUS	mRNA	59801428	59802162	1	+	.	ID=g10551.t1;Parent=g10551;
OX451216.1_Phasia_obesa_genome_assembly,_chromosome:_2	AUGUSTUS	start_codon	59801428	59801430	.	+	0	ID=g10551.t1.start1;Parent=g10551.t1;
OX451216.1_Phasia_obesa_genome_assembly,_chromosome:_2	AUGUSTUS	CDS	59801428	59802162	1	+	0	ID=g10551.t1.CDS1;Parent=g10551.t1;
OX451216.1_Phasia_obesa_genome_assembly,_chromosome:_2	AUGUSTUS	exon	59801428	59802162	.	+	.	ID=g10551.t1.exon1;Parent=g10551.t1;
OX451216.1_Phasia_obesa_genome_assembly,_chromosome:_2	AUGUSTUS	stop_codon	59802160	59802162	.	+	0	ID=g10551.t1.stop1;Parent=g10551.t1;
OX451216.1_Phasia_obesa_genome_assembly,_chromosome:_2	AUGUSTUS	gene	59804270	59809197	.	+	.	ID=g10552;
OX451216.1_Phasia_obesa_genome_assembly,_chromosome:_2	AUGUSTUS	mRNA	59804270	59809197	0.99	+	.	ID=g10552.t1;Parent=g10552;
OX451216.1_Phasia_obesa_genome_assembly,_chromosome:_2	AUGUSTUS	start_codon	59804270	59804272	.	+	0	ID=g10552.t1.start1;Parent=g10552.t1;
OX451216.1_Phasia_obesa_genome_assembly,_chromosome:_2	AUGUSTUS	CDS	59804270	59804482	0.99	+	0	ID=g10552.t1.CDS1;Parent=g10552.t1;
OX451216.1_Phasia_obesa_genome_assembly,_chromosome:_2	AUGUSTUS	exon	59804270	59804482	.	+	.	ID=g10552.t1.exon1;Parent=g10552.t1;
OX451216.1_Phasia_obesa_genome_assembly,_chromosome:_2	AUGUSTUS	intron	59804483	59809056	0.99	+	.	ID=g10552.t1.intron1;Parent=g10552.t1;
OX451216.1_Phasia_obesa_genome_assembly,_chromosome:_2	AUGUSTUS	CDS	59809057	59809197	1	+	0	ID=g10552.t1.CDS2;Parent=g10552.t1;
OX451216.1_Phasia_obesa_genome_assembly,_chromosome:_2	AUGUSTUS	exon	59809057	59809197	.	+	.	ID=g10552.t1.exon2;Parent=g10552.t1;
OX451216.1_Phasia_obesa_genome_assembly,_chromosome:_2	AUGUSTUS	stop_codon	59809195	59809197	.	+	0	ID=g10552.t1.stop1;Parent=g10552.t1;
OX451216.1_Phasia_obesa_genome_assembly,_chromosome:_2	AUGUSTUS	gene	59809683	59811501	.	-	.	ID=g10553;
OX451216.1_Phasia_obesa_genome_assembly,_chromosome:_2	AUGUSTUS	mRNA	59809683	59811501	1	-	.	ID=g10553.t1;Parent=g10553;
OX451216.1_Phasia_obesa_genome_assembly,_chromosome:_2	AUGUSTUS	stop_codon	59809683	59809685	.	-	0	ID=g10553.t1.stop1;Parent=g10553.t1;
OX451216.1_Phasia_obesa_genome_assembly,_chromosome:_2	AUGUSTUS	CDS	59809683	59810317	1	-	2	ID=g10553.t1.CDS1;Parent=g10553.t1;
OX451216.1_Phasia_obesa_genome_assembly,_chromosome:_2	AUGUSTUS	exon	59809683	59810317	.	-	.	ID=g10553.t1.exon1;Parent=g10553.t1;
OX451216.1_Phasia_obesa_genome_assembly,_chromosome:_2	AUGUSTUS	intron	59810318	59810498	1	-	.	ID=g10553.t1.intron1;Parent=g10553.t1;
OX451216.1_Phasia_obesa_genome_assembly,_chromosome:_2	AUGUSTUS	CDS	59810499	59811501	1	-	0	ID=g10553.t1.CDS2;Parent=g10553.t1;
OX451216.1_Phasia_obesa_genome_assembly,_chromosome:_2	AUGUSTUS	exon	59810499	59811501	.	-	.	ID=g10553.t1.exon2;Parent=g10553.t1;
OX451216.1_Phasia_obesa_genome_assembly,_chromosome:_2	AUGUSTUS	start_codon	59811499	59811501	.	-	0	ID=g10553.t1.start1;Parent=g10553.t1;
OX451216.1_Phasia_obesa_genome_assembly,_chromosome:_2	AUGUSTUS	gene	59815252	59815876	.	+	.	ID=g10554;
OX451216.1_Phasia_obesa_genome_assembly,_chromosome:_2	AUGUSTUS	mRNA	59815252	59815876	1	+	.	ID=g10554.t1;Parent=g10554;
OX451216.1_Phasia_obesa_genome_assembly,_chromosome:_2	AUGUSTUS	start_codon	59815252	59815254	.	+	0	ID=g10554.t1.start1;Parent=g10554.t1;
OX451216.1_Phasia_obesa_genome_assembly,_chromosome:_2	AUGUSTUS	CDS	59815252	59815401	1	+	0	ID=g10554.t1.CDS1;Parent=g10554.t1;
OX451216.1_Phasia_obesa_genome_assembly,_chromosome:_2	AUGUSTUS	exon	59815252	59815401	.	+	.	ID=g10554.t1.exon1;Parent=g10554.t1;
OX451216.1_Phasia_obesa_genome_assembly,_chromosome:_2	AUGUSTUS	intron	59815402	59815475	1	+	.	ID=g10554.t1.intron1;Parent=g10554.t1;
OX451216.1_Phasia_obesa_genome_assembly,_chromosome:_2	AUGUSTUS	CDS	59815476	59815588	1	+	0	ID=g10554.t1.CDS2;Parent=g10554.t1;
OX451216.1_Phasia_obesa_genome_assembly,_chromosome:_2	AUGUSTUS	exon	59815476	59815588	.	+	.	ID=g10554.t1.exon2;Parent=g10554.t1;
OX451216.1_Phasia_obesa_genome_assembly,_chromosome:_2	AUGUSTUS	intron	59815589	59815644	1	+	.	ID=g10554.t1.intron2;Parent=g10554.t1;
OX451216.1_Phasia_obesa_genome_assembly,_chromosome:_2	AUGUSTUS	CDS	59815645	59815788	1	+	1	ID=g10554.t1.CDS3;Parent=g10554.t1;
OX451216.1_Phasia_obesa_genome_assembly,_chromosome:_2	AUGUSTUS	exon	59815645	59815788	.	+	.	ID=g10554.t1.exon3;Parent=g10554.t1;
OX451216.1_Phasia_obesa_genome_assembly,_chromosome:_2	AUGUSTUS	intron	59815789	59815848	1	+	.	ID=g10554.t1.intron3;Parent=g10554.t1;
OX451216.1_Phasia_obesa_genome_assembly,_chromosome:_2	AUGUSTUS	CDS	59815849	59815876	1	+	1	ID=g10554.t1.CDS4;Parent=g10554.t1;
OX451216.1_Phasia_obesa_genome_assembly,_chromosome:_2	AUGUSTUS	exon	59815849	59815876	.	+	.	ID=g10554.t1.exon4;Parent=g10554.t1;
OX451216.1_Phasia_obesa_genome_assembly,_chromosome:_2	AUGUSTUS	stop_codon	59815874	59815876	.	+	0	ID=g10554.t1.stop1;Parent=g10554.t1;
OX451216.1_Phasia_obesa_genome_assembly,_chromosome:_2	AUGUSTUS	gene	59818831	59824321	.	-	.	ID=g10555;
OX451216.1_Phasia_obesa_genome_assembly,_chromosome:_2	AUGUSTUS	mRNA	59818831	59824321	1	-	.	ID=g10555.t1;Parent=g10555;
OX451216.1_Phasia_obesa_genome_assembly,_chromosome:_2	AUGUSTUS	stop_codon	59818831	59818833	.	-	0	ID=g10555.t1.stop1;Parent=g10555.t1;
OX451216.1_Phasia_obesa_genome_assembly,_chromosome:_2	AUGUSTUS	CDS	59818831	59818950	1	-	0	ID=g10555.t1.CDS1;Parent=g10555.t1;
OX451216.1_Phasia_obesa_genome_assembly,_chromosome:_2	AUGUSTUS	exon	59818831	59818950	.	-	.	ID=g10555.t1.exon1;Parent=g10555.t1;
OX451216.1_Phasia_obesa_genome_assembly,_chromosome:_2	AUGUSTUS	intron	59818951	59819014	1	-	.	ID=g10555.t1.intron1;Parent=g10555.t1;
OX451216.1_Phasia_obesa_genome_assembly,_chromosome:_2	AUGUSTUS	CDS	59819015	59819296	1	-	0	ID=g10555.t1.CDS2;Parent=g10555.t1;
OX451216.1_Phasia_obesa_genome_assembly,_chromosome:_2	AUGUSTUS	exon	59819015	59819296	.	-	.	ID=g10555.t1.exon2;Parent=g10555.t1;
OX451216.1_Phasia_obesa_genome_assembly,_chromosome:_2	AUGUSTUS	intron	59819297	59819365	1	-	.	ID=g10555.t1.intron2;Parent=g10555.t1;
OX451216.1_Phasia_obesa_genome_assembly,_chromosome:_2	AUGUSTUS	CDS	59819366	59819543	1	-	1	ID=g10555.t1.CDS3;Parent=g10555.t1;
OX451216.1_Phasia_obesa_genome_assembly,_chromosome:_2	AUGUSTUS	exon	59819366	59819543	.	-	.	ID=g10555.t1.exon3;Parent=g10555.t1;
OX451216.1_Phasia_obesa_genome_assembly,_chromosome:_2	AUGUSTUS	intron	59819544	59819596	1	-	.	ID=g10555.t1.intron3;Parent=g10555.t1;
OX451216.1_Phasia_obesa_genome_assembly,_chromosome:_2	AUGUSTUS	CDS	59819597	59819721	1	-	0	ID=g10555.t1.CDS4;Parent=g10555.t1;
OX451216.1_Phasia_obesa_genome_assembly,_chromosome:_2	AUGUSTUS	exon	59819597	59819721	.	-	.	ID=g10555.t1.exon4;Parent=g10555.t1;
OX451216.1_Phasia_obesa_genome_assembly,_chromosome:_2	AUGUSTUS	intron	59819722	59819802	1	-	.	ID=g10555.t1.intron4;Parent=g10555.t1;
OX451216.1_Phasia_obesa_genome_assembly,_chromosome:_2	AUGUSTUS	CDS	59819803	59819878	1	-	1	ID=g10555.t1.CDS5;Parent=g10555.t1;
OX451216.1_Phasia_obesa_genome_assembly,_chromosome:_2	AUGUSTUS	exon	59819803	59819878	.	-	.	ID=g10555.t1.exon5;Parent=g10555.t1;
OX451216.1_Phasia_obesa_genome_assembly,_chromosome:_2	AUGUSTUS	intron	59819879	59819941	1	-	.	ID=g10555.t1.intron5;Parent=g10555.t1;
OX451216.1_Phasia_obesa_genome_assembly,_chromosome:_2	AUGUSTUS	CDS	59819942	59820069	1	-	0	ID=g10555.t1.CDS6;Parent=g10555.t1;
OX451216.1_Phasia_obesa_genome_assembly,_chromosome:_2	AUGUSTUS	exon	59819942	59820069	.	-	.	ID=g10555.t1.exon6;Parent=g10555.t1;
OX451216.1_Phasia_obesa_genome_assembly,_chromosome:_2	AUGUSTUS	intron	59820070	59821643	1	-	.	ID=g10555.t1.intron6;Parent=g10555.t1;
OX451216.1_Phasia_obesa_genome_assembly,_chromosome:_2	AUGUSTUS	CDS	59821644	59821795	1	-	2	ID=g10555.t1.CDS7;Parent=g10555.t1;
OX451216.1_Phasia_obesa_genome_assembly,_chromosome:_2	AUGUSTUS	exon	59821644	59821795	.	-	.	ID=g10555.t1.exon7;Parent=g10555.t1;
OX451216.1_Phasia_obesa_genome_assembly,_chromosome:_2	AUGUSTUS	intron	59821796	59823152	1	-	.	ID=g10555.t1.intron7;Parent=g10555.t1;
OX451216.1_Phasia_obesa_genome_assembly,_chromosome:_2	AUGUSTUS	CDS	59823153	59824179	1	-	0	ID=g10555.t1.CDS8;Parent=g10555.t1;
OX451216.1_Phasia_obesa_genome_assembly,_chromosome:_2	AUGUSTUS	exon	59823153	59824179	.	-	.	ID=g10555.t1.exon8;Parent=g10555.t1;
OX451216.1_Phasia_obesa_genome_assembly,_chromosome:_2	AUGUSTUS	intron	59824180	59824237	1	-	.	ID=g10555.t1.intron8;Parent=g10555.t1;
OX451216.1_Phasia_obesa_genome_assembly,_chromosome:_2	AUGUSTUS	CDS	59824238	59824321	1	-	0	ID=g10555.t1.CDS9;Parent=g10555.t1;
OX451216.1_Phasia_obesa_genome_assembly,_chromosome:_2	AUGUSTUS	exon	59824238	59824321	.	-	.	ID=g10555.t1.exon9;Parent=g10555.t1;
OX451216.1_Phasia_obesa_genome_assembly,_chromosome:_2	AUGUSTUS	start_codon	59824319	59824321	.	-	0	ID=g10555.t1.start1;Parent=g10555.t1;
OX451216.1_Phasia_obesa_genome_assembly,_chromosome:_2	AUGUSTUS	gene	59825745	59827998	.	-	.	ID=g10556;
OX451216.1_Phasia_obesa_genome_assembly,_chromosome:_2	AUGUSTUS	mRNA	59825745	59827998	1	-	.	ID=g10556.t1;Parent=g10556;
OX451216.1_Phasia_obesa_genome_assembly,_chromosome:_2	AUGUSTUS	stop_codon	59825745	59825747	.	-	0	ID=g10556.t1.stop1;Parent=g10556.t1;
OX451216.1_Phasia_obesa_genome_assembly,_chromosome:_2	AUGUSTUS	CDS	59825745	59827409	1	-	0	ID=g10556.t1.CDS1;Parent=g10556.t1;
OX451216.1_Phasia_obesa_genome_assembly,_chromosome:_2	AUGUSTUS	exon	59825745	59827409	.	-	.	ID=g10556.t1.exon1;Parent=g10556.t1;
OX451216.1_Phasia_obesa_genome_assembly,_chromosome:_2	AUGUSTUS	intron	59827410	59827470	1	-	.	ID=g10556.t1.intron1;Parent=g10556.t1;
OX451216.1_Phasia_obesa_genome_assembly,_chromosome:_2	AUGUSTUS	CDS	59827471	59827998	1	-	0	ID=g10556.t1.CDS2;Parent=g10556.t1;
OX451216.1_Phasia_obesa_genome_assembly,_chromosome:_2	AUGUSTUS	exon	59827471	59827998	.	-	.	ID=g10556.t1.exon2;Parent=g10556.t1;
OX451216.1_Phasia_obesa_genome_assembly,_chromosome:_2	AUGUSTUS	start_codon	59827996	59827998	.	-	0	ID=g10556.t1.start1;Parent=g10556.t1;
OX451216.1_Phasia_obesa_genome_assembly,_chromosome:_2	AUGUSTUS	gene	59831054	59832099	.	+	.	ID=g10557;
OX451216.1_Phasia_obesa_genome_assembly,_chromosome:_2	AUGUSTUS	mRNA	59831054	59832099	1	+	.	ID=g10557.t1;Parent=g10557;
OX451216.1_Phasia_obesa_genome_assembly,_chromosome:_2	AUGUSTUS	start_codon	59831054	59831056	.	+	0	ID=g10557.t1.start1;Parent=g10557.t1;
OX451216.1_Phasia_obesa_genome_assembly,_chromosome:_2	AUGUSTUS	CDS	59831054	59831129	1	+	0	ID=g10557.t1.CDS1;Parent=g10557.t1;
OX451216.1_Phasia_obesa_genome_assembly,_chromosome:_2	AUGUSTUS	exon	59831054	59831129	.	+	.	ID=g10557.t1.exon1;Parent=g10557.t1;
OX451216.1_Phasia_obesa_genome_assembly,_chromosome:_2	AUGUSTUS	intron	59831130	59831186	1	+	.	ID=g10557.t1.intron1;Parent=g10557.t1;
OX451216.1_Phasia_obesa_genome_assembly,_chromosome:_2	AUGUSTUS	CDS	59831187	59831909	1	+	2	ID=g10557.t1.CDS2;Parent=g10557.t1;
OX451216.1_Phasia_obesa_genome_assembly,_chromosome:_2	AUGUSTUS	exon	59831187	59831909	.	+	.	ID=g10557.t1.exon2;Parent=g10557.t1;
OX451216.1_Phasia_obesa_genome_assembly,_chromosome:_2	AUGUSTUS	intron	59831910	59831971	1	+	.	ID=g10557.t1.intron2;Parent=g10557.t1;
OX451216.1_Phasia_obesa_genome_assembly,_chromosome:_2	AUGUSTUS	CDS	59831972	59832099	1	+	2	ID=g10557.t1.CDS3;Parent=g10557.t1;
OX451216.1_Phasia_obesa_genome_assembly,_chromosome:_2	AUGUSTUS	exon	59831972	59832099	.	+	.	ID=g10557.t1.exon3;Parent=g10557.t1;
OX451216.1_Phasia_obesa_genome_assembly,_chromosome:_2	AUGUSTUS	stop_codon	59832097	59832099	.	+	0	ID=g10557.t1.stop1;Parent=g10557.t1;
OX451216.1_Phasia_obesa_genome_assembly,_chromosome:_2	AUGUSTUS	gene	59836701	59884348	.	+	.	ID=g10558;
OX451216.1_Phasia_obesa_genome_assembly,_chromosome:_2	AUGUSTUS	mRNA	59836701	59884348	0.32	+	.	ID=g10558.t1;Parent=g10558;
OX451216.1_Phasia_obesa_genome_assembly,_chromosome:_2	AUGUSTUS	start_codon	59836701	59836703	.	+	0	ID=g10558.t1.start1;Parent=g10558.t1;
OX451216.1_Phasia_obesa_genome_assembly,_chromosome:_2	AUGUSTUS	CDS	59836701	59836789	0.86	+	0	ID=g10558.t1.CDS1;Parent=g10558.t1;
OX451216.1_Phasia_obesa_genome_assembly,_chromosome:_2	AUGUSTUS	exon	59836701	59836789	.	+	.	ID=g10558.t1.exon1;Parent=g10558.t1;
OX451216.1_Phasia_obesa_genome_assembly,_chromosome:_2	AUGUSTUS	intron	59836790	59872015	0.82	+	.	ID=g10558.t1.intron1;Parent=g10558.t1;
OX451216.1_Phasia_obesa_genome_assembly,_chromosome:_2	AUGUSTUS	CDS	59872016	59872337	0.97	+	1	ID=g10558.t1.CDS2;Parent=g10558.t1;
OX451216.1_Phasia_obesa_genome_assembly,_chromosome:_2	AUGUSTUS	exon	59872016	59872337	.	+	.	ID=g10558.t1.exon2;Parent=g10558.t1;
OX451216.1_Phasia_obesa_genome_assembly,_chromosome:_2	AUGUSTUS	intron	59872338	59884198	0.36	+	.	ID=g10558.t1.intron2;Parent=g10558.t1;
OX451216.1_Phasia_obesa_genome_assembly,_chromosome:_2	AUGUSTUS	CDS	59884199	59884348	0.36	+	0	ID=g10558.t1.CDS3;Parent=g10558.t1;
OX451216.1_Phasia_obesa_genome_assembly,_chromosome:_2	AUGUSTUS	exon	59884199	59884348	.	+	.	ID=g10558.t1.exon3;Parent=g10558.t1;
OX451216.1_Phasia_obesa_genome_assembly,_chromosome:_2	AUGUSTUS	stop_codon	59884346	59884348	.	+	0	ID=g10558.t1.stop1;Parent=g10558.t1;
OX451216.1_Phasia_obesa_genome_assembly,_chromosome:_2	AUGUSTUS	gene	59904887	59905536	.	-	.	ID=g10559;
OX451216.1_Phasia_obesa_genome_assembly,_chromosome:_2	AUGUSTUS	mRNA	59904887	59905536	1	-	.	ID=g10559.t1;Parent=g10559;
OX451216.1_Phasia_obesa_genome_assembly,_chromosome:_2	AUGUSTUS	stop_codon	59904887	59904889	.	-	0	ID=g10559.t1.stop1;Parent=g10559.t1;
OX451216.1_Phasia_obesa_genome_assembly,_chromosome:_2	AUGUSTUS	CDS	59904887	59905381	1	-	0	ID=g10559.t1.CDS1;Parent=g10559.t1;
OX451216.1_Phasia_obesa_genome_assembly,_chromosome:_2	AUGUSTUS	exon	59904887	59905381	.	-	.	ID=g10559.t1.exon1;Parent=g10559.t1;
OX451216.1_Phasia_obesa_genome_assembly,_chromosome:_2	AUGUSTUS	intron	59905382	59905464	1	-	.	ID=g10559.t1.intron1;Parent=g10559.t1;
OX451216.1_Phasia_obesa_genome_assembly,_chromosome:_2	AUGUSTUS	CDS	59905465	59905536	1	-	0	ID=g10559.t1.CDS2;Parent=g10559.t1;
OX451216.1_Phasia_obesa_genome_assembly,_chromosome:_2	AUGUSTUS	exon	59905465	59905536	.	-	.	ID=g10559.t1.exon2;Parent=g10559.t1;
OX451216.1_Phasia_obesa_genome_assembly,_chromosome:_2	AUGUSTUS	start_codon	59905534	59905536	.	-	0	ID=g10559.t1.start1;Parent=g10559.t1;
OX451216.1_Phasia_obesa_genome_assembly,_chromosome:_2	AUGUSTUS	gene	59908510	59911166	.	+	.	ID=g10560;
OX451216.1_Phasia_obesa_genome_assembly,_chromosome:_2	AUGUSTUS	mRNA	59908510	59911166	0.9	+	.	ID=g10560.t1;Parent=g10560;
OX451216.1_Phasia_obesa_genome_assembly,_chromosome:_2	AUGUSTUS	CDS	59908510	59908512	0.9	+	0	ID=g10560.t1.CDS1;Parent=g10560.t1;
OX451216.1_Phasia_obesa_genome_assembly,_chromosome:_2	AUGUSTUS	exon	59908510	59908512	.	+	.	ID=g10560.t1.exon1;Parent=g10560.t1;
OX451216.1_Phasia_obesa_genome_assembly,_chromosome:_2	AUGUSTUS	start_codon	59908510	59908512	.	+	0	ID=g10560.t1.start1;Parent=g10560.t1;
OX451216.1_Phasia_obesa_genome_assembly,_chromosome:_2	AUGUSTUS	intron	59908513	59909669	0.9	+	.	ID=g10560.t1.intron1;Parent=g10560.t1;
OX451216.1_Phasia_obesa_genome_assembly,_chromosome:_2	AUGUSTUS	CDS	59909670	59911166	1	+	0	ID=g10560.t1.CDS2;Parent=g10560.t1;
OX451216.1_Phasia_obesa_genome_assembly,_chromosome:_2	AUGUSTUS	exon	59909670	59911166	.	+	.	ID=g10560.t1.exon2;Parent=g10560.t1;
OX451216.1_Phasia_obesa_genome_assembly,_chromosome:_2	AUGUSTUS	stop_codon	59911164	59911166	.	+	0	ID=g10560.t1.stop1;Parent=g10560.t1;
OX451216.1_Phasia_obesa_genome_assembly,_chromosome:_2	AUGUSTUS	gene	59911369	59912789	.	+	.	ID=g10561;
OX451216.1_Phasia_obesa_genome_assembly,_chromosome:_2	AUGUSTUS	mRNA	59911369	59912789	0.41	+	.	ID=g10561.t1;Parent=g10561;
OX451216.1_Phasia_obesa_genome_assembly,_chromosome:_2	AUGUSTUS	start_codon	59911369	59911371	.	+	0	ID=g10561.t1.start1;Parent=g10561.t1;
OX451216.1_Phasia_obesa_genome_assembly,_chromosome:_2	AUGUSTUS	CDS	59911369	59911383	0.5	+	0	ID=g10561.t1.CDS1;Parent=g10561.t1;
OX451216.1_Phasia_obesa_genome_assembly,_chromosome:_2	AUGUSTUS	exon	59911369	59911383	.	+	.	ID=g10561.t1.exon1;Parent=g10561.t1;
OX451216.1_Phasia_obesa_genome_assembly,_chromosome:_2	AUGUSTUS	intron	59911384	59911460	0.53	+	.	ID=g10561.t1.intron1;Parent=g10561.t1;
OX451216.1_Phasia_obesa_genome_assembly,_chromosome:_2	AUGUSTUS	CDS	59911461	59912789	0.74	+	0	ID=g10561.t1.CDS2;Parent=g10561.t1;
OX451216.1_Phasia_obesa_genome_assembly,_chromosome:_2	AUGUSTUS	exon	59911461	59912789	.	+	.	ID=g10561.t1.exon2;Parent=g10561.t1;
OX451216.1_Phasia_obesa_genome_assembly,_chromosome:_2	AUGUSTUS	stop_codon	59912787	59912789	.	+	0	ID=g10561.t1.stop1;Parent=g10561.t1;
OX451216.1_Phasia_obesa_genome_assembly,_chromosome:_2	AUGUSTUS	gene	59927327	59930555	.	+	.	ID=g10562;
OX451216.1_Phasia_obesa_genome_assembly,_chromosome:_2	AUGUSTUS	mRNA	59927327	59930555	1	+	.	ID=g10562.t1;Parent=g10562;
OX451216.1_Phasia_obesa_genome_assembly,_chromosome:_2	AUGUSTUS	start_codon	59927327	59927329	.	+	0	ID=g10562.t1.start1;Parent=g10562.t1;
OX451216.1_Phasia_obesa_genome_assembly,_chromosome:_2	AUGUSTUS	CDS	59927327	59927354	1	+	0	ID=g10562.t1.CDS1;Parent=g10562.t1;
OX451216.1_Phasia_obesa_genome_assembly,_chromosome:_2	AUGUSTUS	exon	59927327	59927354	.	+	.	ID=g10562.t1.exon1;Parent=g10562.t1;
OX451216.1_Phasia_obesa_genome_assembly,_chromosome:_2	AUGUSTUS	intron	59927355	59927553	1	+	.	ID=g10562.t1.intron1;Parent=g10562.t1;
OX451216.1_Phasia_obesa_genome_assembly,_chromosome:_2	AUGUSTUS	CDS	59927554	59927916	1	+	2	ID=g10562.t1.CDS2;Parent=g10562.t1;
OX451216.1_Phasia_obesa_genome_assembly,_chromosome:_2	AUGUSTUS	exon	59927554	59927916	.	+	.	ID=g10562.t1.exon2;Parent=g10562.t1;
OX451216.1_Phasia_obesa_genome_assembly,_chromosome:_2	AUGUSTUS	intron	59927917	59928729	1	+	.	ID=g10562.t1.intron2;Parent=g10562.t1;
OX451216.1_Phasia_obesa_genome_assembly,_chromosome:_2	AUGUSTUS	CDS	59928730	59930555	1	+	2	ID=g10562.t1.CDS3;Parent=g10562.t1;
OX451216.1_Phasia_obesa_genome_assembly,_chromosome:_2	AUGUSTUS	exon	59928730	59930555	.	+	.	ID=g10562.t1.exon3;Parent=g10562.t1;
OX451216.1_Phasia_obesa_genome_assembly,_chromosome:_2	AUGUSTUS	stop_codon	59930553	59930555	.	+	0	ID=g10562.t1.stop1;Parent=g10562.t1;
OX451216.1_Phasia_obesa_genome_assembly,_chromosome:_2	AUGUSTUS	gene	59933046	59936192	.	-	.	ID=g10563;
OX451216.1_Phasia_obesa_genome_assembly,_chromosome:_2	AUGUSTUS	mRNA	59933046	59936192	0.93	-	.	ID=g10563.t1;Parent=g10563;
OX451216.1_Phasia_obesa_genome_assembly,_chromosome:_2	AUGUSTUS	stop_codon	59933046	59933048	.	-	0	ID=g10563.t1.stop1;Parent=g10563.t1;
OX451216.1_Phasia_obesa_genome_assembly,_chromosome:_2	AUGUSTUS	CDS	59933046	59936192	0.93	-	0	ID=g10563.t1.CDS1;Parent=g10563.t1;
OX451216.1_Phasia_obesa_genome_assembly,_chromosome:_2	AUGUSTUS	exon	59933046	59936192	.	-	.	ID=g10563.t1.exon1;Parent=g10563.t1;
OX451216.1_Phasia_obesa_genome_assembly,_chromosome:_2	AUGUSTUS	start_codon	59936190	59936192	.	-	0	ID=g10563.t1.start1;Parent=g10563.t1;
OX451216.1_Phasia_obesa_genome_assembly,_chromosome:_2	AUGUSTUS	gene	59933046	59936192	.	-	.	ID=g10564;
OX451216.1_Phasia_obesa_genome_assembly,_chromosome:_2	AUGUSTUS	mRNA	59933046	59936192	0.63	-	.	ID=g10564.t1;Parent=g10564;
OX451216.1_Phasia_obesa_genome_assembly,_chromosome:_2	AUGUSTUS	stop_codon	59933046	59933048	.	-	0	ID=g10564.t1.stop1;Parent=g10564.t1;
OX451216.1_Phasia_obesa_genome_assembly,_chromosome:_2	AUGUSTUS	CDS	59933046	59935192	0.76	-	2	ID=g10564.t1.CDS1;Parent=g10564.t1;
OX451216.1_Phasia_obesa_genome_assembly,_chromosome:_2	AUGUSTUS	exon	59933046	59935192	.	-	.	ID=g10564.t1.exon1;Parent=g10564.t1;
OX451216.1_Phasia_obesa_genome_assembly,_chromosome:_2	AUGUSTUS	intron	59935193	59935942	0.66	-	.	ID=g10564.t1.intron1;Parent=g10564.t1;
OX451216.1_Phasia_obesa_genome_assembly,_chromosome:_2	AUGUSTUS	CDS	59935943	59936192	0.76	-	0	ID=g10564.t1.CDS2;Parent=g10564.t1;
OX451216.1_Phasia_obesa_genome_assembly,_chromosome:_2	AUGUSTUS	exon	59935943	59936192	.	-	.	ID=g10564.t1.exon2;Parent=g10564.t1;
OX451216.1_Phasia_obesa_genome_assembly,_chromosome:_2	AUGUSTUS	start_codon	59936190	59936192	.	-	0	ID=g10564.t1.start1;Parent=g10564.t1;
OX451216.1_Phasia_obesa_genome_assembly,_chromosome:_2	AUGUSTUS	gene	59936466	59937212	.	-	.	ID=g10565;
OX451216.1_Phasia_obesa_genome_assembly,_chromosome:_2	AUGUSTUS	mRNA	59936466	59937212	0.8	-	.	ID=g10565.t1;Parent=g10565;
OX451216.1_Phasia_obesa_genome_assembly,_chromosome:_2	AUGUSTUS	stop_codon	59936466	59936468	.	-	0	ID=g10565.t1.stop1;Parent=g10565.t1;
OX451216.1_Phasia_obesa_genome_assembly,_chromosome:_2	AUGUSTUS	CDS	59936466	59937028	0.86	-	2	ID=g10565.t1.CDS1;Parent=g10565.t1;
OX451216.1_Phasia_obesa_genome_assembly,_chromosome:_2	AUGUSTUS	exon	59936466	59937028	.	-	.	ID=g10565.t1.exon1;Parent=g10565.t1;
OX451216.1_Phasia_obesa_genome_assembly,_chromosome:_2	AUGUSTUS	intron	59937029	59937100	0.89	-	.	ID=g10565.t1.intron1;Parent=g10565.t1;
OX451216.1_Phasia_obesa_genome_assembly,_chromosome:_2	AUGUSTUS	CDS	59937101	59937212	0.83	-	0	ID=g10565.t1.CDS2;Parent=g10565.t1;
OX451216.1_Phasia_obesa_genome_assembly,_chromosome:_2	AUGUSTUS	exon	59937101	59937212	.	-	.	ID=g10565.t1.exon2;Parent=g10565.t1;
OX451216.1_Phasia_obesa_genome_assembly,_chromosome:_2	AUGUSTUS	start_codon	59937210	59937212	.	-	0	ID=g10565.t1.start1;Parent=g10565.t1;
OX451216.1_Phasia_obesa_genome_assembly,_chromosome:_2	AUGUSTUS	gene	59937260	59938697	.	-	.	ID=g10566;
OX451216.1_Phasia_obesa_genome_assembly,_chromosome:_2	AUGUSTUS	mRNA	59937543	59938697	0.92	-	.	ID=g10566.t1;Parent=g10566;
OX451216.1_Phasia_obesa_genome_assembly,_chromosome:_2	AUGUSTUS	stop_codon	59937543	59937545	.	-	0	ID=g10566.t1.stop1;Parent=g10566.t1;
OX451216.1_Phasia_obesa_genome_assembly,_chromosome:_2	AUGUSTUS	CDS	59937543	59938697	0.92	-	0	ID=g10566.t1.CDS1;Parent=g10566.t1;
OX451216.1_Phasia_obesa_genome_assembly,_chromosome:_2	AUGUSTUS	exon	59937543	59938697	.	-	.	ID=g10566.t1.exon1;Parent=g10566.t1;
OX451216.1_Phasia_obesa_genome_assembly,_chromosome:_2	AUGUSTUS	start_codon	59938695	59938697	.	-	0	ID=g10566.t1.start1;Parent=g10566.t1;
OX451216.1_Phasia_obesa_genome_assembly,_chromosome:_2	AUGUSTUS	mRNA	59937260	59938697	0.52	-	.	ID=g10566.t2;Parent=g10566;
OX451216.1_Phasia_obesa_genome_assembly,_chromosome:_2	AUGUSTUS	stop_codon	59937260	59937262	.	-	0	ID=g10566.t2.stop1;Parent=g10566.t2;
OX451216.1_Phasia_obesa_genome_assembly,_chromosome:_2	AUGUSTUS	CDS	59937260	59937367	0.52	-	0	ID=g10566.t2.CDS1;Parent=g10566.t2;
OX451216.1_Phasia_obesa_genome_assembly,_chromosome:_2	AUGUSTUS	exon	59937260	59937367	.	-	.	ID=g10566.t2.exon1;Parent=g10566.t2;
OX451216.1_Phasia_obesa_genome_assembly,_chromosome:_2	AUGUSTUS	intron	59937368	59937569	0.52	-	.	ID=g10566.t2.intron1;Parent=g10566.t2;
OX451216.1_Phasia_obesa_genome_assembly,_chromosome:_2	AUGUSTUS	CDS	59937570	59938697	0.53	-	0	ID=g10566.t2.CDS2;Parent=g10566.t2;
OX451216.1_Phasia_obesa_genome_assembly,_chromosome:_2	AUGUSTUS	exon	59937570	59938697	.	-	.	ID=g10566.t2.exon2;Parent=g10566.t2;
OX451216.1_Phasia_obesa_genome_assembly,_chromosome:_2	AUGUSTUS	start_codon	59938695	59938697	.	-	0	ID=g10566.t2.start1;Parent=g10566.t2;
OX451216.1_Phasia_obesa_genome_assembly,_chromosome:_2	AUGUSTUS	gene	59952548	59953102	.	-	.	ID=g10567;
OX451216.1_Phasia_obesa_genome_assembly,_chromosome:_2	AUGUSTUS	mRNA	59952548	59953102	1	-	.	ID=g10567.t1;Parent=g10567;
OX451216.1_Phasia_obesa_genome_assembly,_chromosome:_2	AUGUSTUS	stop_codon	59952548	59952550	.	-	0	ID=g10567.t1.stop1;Parent=g10567.t1;
OX451216.1_Phasia_obesa_genome_assembly,_chromosome:_2	AUGUSTUS	CDS	59952548	59953102	1	-	0	ID=g10567.t1.CDS1;Parent=g10567.t1;
OX451216.1_Phasia_obesa_genome_assembly,_chromosome:_2	AUGUSTUS	exon	59952548	59953102	.	-	.	ID=g10567.t1.exon1;Parent=g10567.t1;
OX451216.1_Phasia_obesa_genome_assembly,_chromosome:_2	AUGUSTUS	start_codon	59953100	59953102	.	-	0	ID=g10567.t1.start1;Parent=g10567.t1;
OX451216.1_Phasia_obesa_genome_assembly,_chromosome:_2	AUGUSTUS	gene	59959161	59960669	.	+	.	ID=g10568;
OX451216.1_Phasia_obesa_genome_assembly,_chromosome:_2	AUGUSTUS	mRNA	59959161	59960669	1	+	.	ID=g10568.t1;Parent=g10568;
OX451216.1_Phasia_obesa_genome_assembly,_chromosome:_2	AUGUSTUS	start_codon	59959161	59959163	.	+	0	ID=g10568.t1.start1;Parent=g10568.t1;
OX451216.1_Phasia_obesa_genome_assembly,_chromosome:_2	AUGUSTUS	CDS	59959161	59960669	1	+	0	ID=g10568.t1.CDS1;Parent=g10568.t1;
OX451216.1_Phasia_obesa_genome_assembly,_chromosome:_2	AUGUSTUS	exon	59959161	59960669	.	+	.	ID=g10568.t1.exon1;Parent=g10568.t1;
OX451216.1_Phasia_obesa_genome_assembly,_chromosome:_2	AUGUSTUS	stop_codon	59960667	59960669	.	+	0	ID=g10568.t1.stop1;Parent=g10568.t1;
OX451216.1_Phasia_obesa_genome_assembly,_chromosome:_2	AUGUSTUS	gene	59982742	59988009	.	-	.	ID=g10569;
OX451216.1_Phasia_obesa_genome_assembly,_chromosome:_2	AUGUSTUS	mRNA	59982742	59988009	1	-	.	ID=g10569.t1;Parent=g10569;
OX451216.1_Phasia_obesa_genome_assembly,_chromosome:_2	AUGUSTUS	stop_codon	59982742	59982744	.	-	0	ID=g10569.t1.stop1;Parent=g10569.t1;
OX451216.1_Phasia_obesa_genome_assembly,_chromosome:_2	AUGUSTUS	CDS	59982742	59983380	1	-	0	ID=g10569.t1.CDS1;Parent=g10569.t1;
OX451216.1_Phasia_obesa_genome_assembly,_chromosome:_2	AUGUSTUS	exon	59982742	59983380	.	-	.	ID=g10569.t1.exon1;Parent=g10569.t1;
OX451216.1_Phasia_obesa_genome_assembly,_chromosome:_2	AUGUSTUS	intron	59983381	59987499	1	-	.	ID=g10569.t1.intron1;Parent=g10569.t1;
OX451216.1_Phasia_obesa_genome_assembly,_chromosome:_2	AUGUSTUS	CDS	59987500	59988009	1	-	0	ID=g10569.t1.CDS2;Parent=g10569.t1;
OX451216.1_Phasia_obesa_genome_assembly,_chromosome:_2	AUGUSTUS	exon	59987500	59988009	.	-	.	ID=g10569.t1.exon2;Parent=g10569.t1;
OX451216.1_Phasia_obesa_genome_assembly,_chromosome:_2	AUGUSTUS	start_codon	59988007	59988009	.	-	0	ID=g10569.t1.start1;Parent=g10569.t1;
OX451216.1_Phasia_obesa_genome_assembly,_chromosome:_2	AUGUSTUS	gene	59991856	59992611	.	+	.	ID=g10570;
OX451216.1_Phasia_obesa_genome_assembly,_chromosome:_2	AUGUSTUS	mRNA	59991856	59992611	1	+	.	ID=g10570.t1;Parent=g10570;
OX451216.1_Phasia_obesa_genome_assembly,_chromosome:_2	AUGUSTUS	start_codon	59991856	59991858	.	+	0	ID=g10570.t1.start1;Parent=g10570.t1;
OX451216.1_Phasia_obesa_genome_assembly,_chromosome:_2	AUGUSTUS	CDS	59991856	59992611	1	+	0	ID=g10570.t1.CDS1;Parent=g10570.t1;
OX451216.1_Phasia_obesa_genome_assembly,_chromosome:_2	AUGUSTUS	exon	59991856	59992611	.	+	.	ID=g10570.t1.exon1;Parent=g10570.t1;
OX451216.1_Phasia_obesa_genome_assembly,_chromosome:_2	AUGUSTUS	stop_codon	59992609	59992611	.	+	0	ID=g10570.t1.stop1;Parent=g10570.t1;
OX451216.1_Phasia_obesa_genome_assembly,_chromosome:_2	AUGUSTUS	gene	59993156	59994562	.	-	.	ID=g10571;
OX451216.1_Phasia_obesa_genome_assembly,_chromosome:_2	AUGUSTUS	mRNA	59993156	59994562	1	-	.	ID=g10571.t1;Parent=g10571;
OX451216.1_Phasia_obesa_genome_assembly,_chromosome:_2	AUGUSTUS	stop_codon	59993156	59993158	.	-	0	ID=g10571.t1.stop1;Parent=g10571.t1;
OX451216.1_Phasia_obesa_genome_assembly,_chromosome:_2	AUGUSTUS	CDS	59993156	59994562	1	-	0	ID=g10571.t1.CDS1;Parent=g10571.t1;
OX451216.1_Phasia_obesa_genome_assembly,_chromosome:_2	AUGUSTUS	exon	59993156	59994562	.	-	.	ID=g10571.t1.exon1;Parent=g10571.t1;
OX451216.1_Phasia_obesa_genome_assembly,_chromosome:_2	AUGUSTUS	start_codon	59994560	59994562	.	-	0	ID=g10571.t1.start1;Parent=g10571.t1;
OX451216.1_Phasia_obesa_genome_assembly,_chromosome:_2	AUGUSTUS	gene	60003153	60019306	.	+	.	ID=g10572;
OX451216.1_Phasia_obesa_genome_assembly,_chromosome:_2	AUGUSTUS	mRNA	60003153	60019306	1	+	.	ID=g10572.t1;Parent=g10572;
OX451216.1_Phasia_obesa_genome_assembly,_chromosome:_2	AUGUSTUS	start_codon	60003153	60003155	.	+	0	ID=g10572.t1.start1;Parent=g10572.t1;
OX451216.1_Phasia_obesa_genome_assembly,_chromosome:_2	AUGUSTUS	CDS	60003153	60004025	1	+	0	ID=g10572.t1.CDS1;Parent=g10572.t1;
OX451216.1_Phasia_obesa_genome_assembly,_chromosome:_2	AUGUSTUS	exon	60003153	60004025	.	+	.	ID=g10572.t1.exon1;Parent=g10572.t1;
OX451216.1_Phasia_obesa_genome_assembly,_chromosome:_2	AUGUSTUS	intron	60004026	60011330	1	+	.	ID=g10572.t1.intron1;Parent=g10572.t1;
OX451216.1_Phasia_obesa_genome_assembly,_chromosome:_2	AUGUSTUS	CDS	60011331	60011507	1	+	0	ID=g10572.t1.CDS2;Parent=g10572.t1;
OX451216.1_Phasia_obesa_genome_assembly,_chromosome:_2	AUGUSTUS	exon	60011331	60011507	.	+	.	ID=g10572.t1.exon2;Parent=g10572.t1;
OX451216.1_Phasia_obesa_genome_assembly,_chromosome:_2	AUGUSTUS	intron	60011508	60011569	1	+	.	ID=g10572.t1.intron2;Parent=g10572.t1;
OX451216.1_Phasia_obesa_genome_assembly,_chromosome:_2	AUGUSTUS	CDS	60011570	60011730	1	+	0	ID=g10572.t1.CDS3;Parent=g10572.t1;
OX451216.1_Phasia_obesa_genome_assembly,_chromosome:_2	AUGUSTUS	exon	60011570	60011730	.	+	.	ID=g10572.t1.exon3;Parent=g10572.t1;
OX451216.1_Phasia_obesa_genome_assembly,_chromosome:_2	AUGUSTUS	intron	60011731	60011820	1	+	.	ID=g10572.t1.intron3;Parent=g10572.t1;
OX451216.1_Phasia_obesa_genome_assembly,_chromosome:_2	AUGUSTUS	CDS	60011821	60011962	1	+	1	ID=g10572.t1.CDS4;Parent=g10572.t1;
OX451216.1_Phasia_obesa_genome_assembly,_chromosome:_2	AUGUSTUS	exon	60011821	60011962	.	+	.	ID=g10572.t1.exon4;Parent=g10572.t1;
OX451216.1_Phasia_obesa_genome_assembly,_chromosome:_2	AUGUSTUS	intron	60011963	60012029	1	+	.	ID=g10572.t1.intron4;Parent=g10572.t1;
OX451216.1_Phasia_obesa_genome_assembly,_chromosome:_2	AUGUSTUS	CDS	60012030	60012938	1	+	0	ID=g10572.t1.CDS5;Parent=g10572.t1;
OX451216.1_Phasia_obesa_genome_assembly,_chromosome:_2	AUGUSTUS	exon	60012030	60012938	.	+	.	ID=g10572.t1.exon5;Parent=g10572.t1;
OX451216.1_Phasia_obesa_genome_assembly,_chromosome:_2	AUGUSTUS	intron	60012939	60013004	1	+	.	ID=g10572.t1.intron5;Parent=g10572.t1;
OX451216.1_Phasia_obesa_genome_assembly,_chromosome:_2	AUGUSTUS	CDS	60013005	60013164	1	+	0	ID=g10572.t1.CDS6;Parent=g10572.t1;
OX451216.1_Phasia_obesa_genome_assembly,_chromosome:_2	AUGUSTUS	exon	60013005	60013164	.	+	.	ID=g10572.t1.exon6;Parent=g10572.t1;
OX451216.1_Phasia_obesa_genome_assembly,_chromosome:_2	AUGUSTUS	intron	60013165	60017013	1	+	.	ID=g10572.t1.intron6;Parent=g10572.t1;
OX451216.1_Phasia_obesa_genome_assembly,_chromosome:_2	AUGUSTUS	CDS	60017014	60017297	1	+	2	ID=g10572.t1.CDS7;Parent=g10572.t1;
OX451216.1_Phasia_obesa_genome_assembly,_chromosome:_2	AUGUSTUS	exon	60017014	60017297	.	+	.	ID=g10572.t1.exon7;Parent=g10572.t1;
OX451216.1_Phasia_obesa_genome_assembly,_chromosome:_2	AUGUSTUS	intron	60017298	60018775	1	+	.	ID=g10572.t1.intron7;Parent=g10572.t1;
OX451216.1_Phasia_obesa_genome_assembly,_chromosome:_2	AUGUSTUS	CDS	60018776	60019306	1	+	0	ID=g10572.t1.CDS8;Parent=g10572.t1;
OX451216.1_Phasia_obesa_genome_assembly,_chromosome:_2	AUGUSTUS	exon	60018776	60019306	.	+	.	ID=g10572.t1.exon8;Parent=g10572.t1;
OX451216.1_Phasia_obesa_genome_assembly,_chromosome:_2	AUGUSTUS	stop_codon	60019304	60019306	.	+	0	ID=g10572.t1.stop1;Parent=g10572.t1;
OX451216.1_Phasia_obesa_genome_assembly,_chromosome:_2	AUGUSTUS	gene	60024462	60040393	.	-	.	ID=g10573;
OX451216.1_Phasia_obesa_genome_assembly,_chromosome:_2	AUGUSTUS	mRNA	60024462	60040393	1	-	.	ID=g10573.t1;Parent=g10573;
OX451216.1_Phasia_obesa_genome_assembly,_chromosome:_2	AUGUSTUS	stop_codon	60024462	60024464	.	-	0	ID=g10573.t1.stop1;Parent=g10573.t1;
OX451216.1_Phasia_obesa_genome_assembly,_chromosome:_2	AUGUSTUS	CDS	60024462	60025054	1	-	2	ID=g10573.t1.CDS1;Parent=g10573.t1;
OX451216.1_Phasia_obesa_genome_assembly,_chromosome:_2	AUGUSTUS	exon	60024462	60025054	.	-	.	ID=g10573.t1.exon1;Parent=g10573.t1;
OX451216.1_Phasia_obesa_genome_assembly,_chromosome:_2	AUGUSTUS	intron	60025055	60027104	1	-	.	ID=g10573.t1.intron1;Parent=g10573.t1;
OX451216.1_Phasia_obesa_genome_assembly,_chromosome:_2	AUGUSTUS	CDS	60027105	60027331	1	-	1	ID=g10573.t1.CDS2;Parent=g10573.t1;
OX451216.1_Phasia_obesa_genome_assembly,_chromosome:_2	AUGUSTUS	exon	60027105	60027331	.	-	.	ID=g10573.t1.exon2;Parent=g10573.t1;
OX451216.1_Phasia_obesa_genome_assembly,_chromosome:_2	AUGUSTUS	intron	60027332	60027393	1	-	.	ID=g10573.t1.intron2;Parent=g10573.t1;
OX451216.1_Phasia_obesa_genome_assembly,_chromosome:_2	AUGUSTUS	CDS	60027394	60027723	1	-	1	ID=g10573.t1.CDS3;Parent=g10573.t1;
OX451216.1_Phasia_obesa_genome_assembly,_chromosome:_2	AUGUSTUS	exon	60027394	60027723	.	-	.	ID=g10573.t1.exon3;Parent=g10573.t1;
OX451216.1_Phasia_obesa_genome_assembly,_chromosome:_2	AUGUSTUS	intron	60027724	60040004	1	-	.	ID=g10573.t1.intron3;Parent=g10573.t1;
OX451216.1_Phasia_obesa_genome_assembly,_chromosome:_2	AUGUSTUS	CDS	60040005	60040393	1	-	0	ID=g10573.t1.CDS4;Parent=g10573.t1;
OX451216.1_Phasia_obesa_genome_assembly,_chromosome:_2	AUGUSTUS	exon	60040005	60040393	.	-	.	ID=g10573.t1.exon4;Parent=g10573.t1;
OX451216.1_Phasia_obesa_genome_assembly,_chromosome:_2	AUGUSTUS	start_codon	60040391	60040393	.	-	0	ID=g10573.t1.start1;Parent=g10573.t1;
OX451216.1_Phasia_obesa_genome_assembly,_chromosome:_2	AUGUSTUS	gene	60051329	60051694	.	-	.	ID=g10574;
OX451216.1_Phasia_obesa_genome_assembly,_chromosome:_2	AUGUSTUS	mRNA	60051329	60051694	1	-	.	ID=g10574.t1;Parent=g10574;
OX451216.1_Phasia_obesa_genome_assembly,_chromosome:_2	AUGUSTUS	stop_codon	60051329	60051331	.	-	0	ID=g10574.t1.stop1;Parent=g10574.t1;
OX451216.1_Phasia_obesa_genome_assembly,_chromosome:_2	AUGUSTUS	CDS	60051329	60051694	1	-	0	ID=g10574.t1.CDS1;Parent=g10574.t1;
OX451216.1_Phasia_obesa_genome_assembly,_chromosome:_2	AUGUSTUS	exon	60051329	60051694	.	-	.	ID=g10574.t1.exon1;Parent=g10574.t1;
OX451216.1_Phasia_obesa_genome_assembly,_chromosome:_2	AUGUSTUS	start_codon	60051692	60051694	.	-	0	ID=g10574.t1.start1;Parent=g10574.t1;
OX451216.1_Phasia_obesa_genome_assembly,_chromosome:_2	AUGUSTUS	gene	60074887	60075801	.	+	.	ID=g10575;
OX451216.1_Phasia_obesa_genome_assembly,_chromosome:_2	AUGUSTUS	mRNA	60074887	60075801	1	+	.	ID=g10575.t1;Parent=g10575;
OX451216.1_Phasia_obesa_genome_assembly,_chromosome:_2	AUGUSTUS	start_codon	60074887	60074889	.	+	0	ID=g10575.t1.start1;Parent=g10575.t1;
OX451216.1_Phasia_obesa_genome_assembly,_chromosome:_2	AUGUSTUS	CDS	60074887	60075434	1	+	0	ID=g10575.t1.CDS1;Parent=g10575.t1;
OX451216.1_Phasia_obesa_genome_assembly,_chromosome:_2	AUGUSTUS	exon	60074887	60075434	.	+	.	ID=g10575.t1.exon1;Parent=g10575.t1;
OX451216.1_Phasia_obesa_genome_assembly,_chromosome:_2	AUGUSTUS	intron	60075435	60075500	1	+	.	ID=g10575.t1.intron1;Parent=g10575.t1;
OX451216.1_Phasia_obesa_genome_assembly,_chromosome:_2	AUGUSTUS	CDS	60075501	60075801	1	+	1	ID=g10575.t1.CDS2;Parent=g10575.t1;
OX451216.1_Phasia_obesa_genome_assembly,_chromosome:_2	AUGUSTUS	exon	60075501	60075801	.	+	.	ID=g10575.t1.exon2;Parent=g10575.t1;
OX451216.1_Phasia_obesa_genome_assembly,_chromosome:_2	AUGUSTUS	stop_codon	60075799	60075801	.	+	0	ID=g10575.t1.stop1;Parent=g10575.t1;
OX451216.1_Phasia_obesa_genome_assembly,_chromosome:_2	AUGUSTUS	gene	60076659	60077838	.	-	.	ID=g10576;
OX451216.1_Phasia_obesa_genome_assembly,_chromosome:_2	AUGUSTUS	mRNA	60076659	60077838	1	-	.	ID=g10576.t1;Parent=g10576;
OX451216.1_Phasia_obesa_genome_assembly,_chromosome:_2	AUGUSTUS	stop_codon	60076659	60076661	.	-	0	ID=g10576.t1.stop1;Parent=g10576.t1;
OX451216.1_Phasia_obesa_genome_assembly,_chromosome:_2	AUGUSTUS	CDS	60076659	60077010	1	-	1	ID=g10576.t1.CDS1;Parent=g10576.t1;
OX451216.1_Phasia_obesa_genome_assembly,_chromosome:_2	AUGUSTUS	exon	60076659	60077010	.	-	.	ID=g10576.t1.exon1;Parent=g10576.t1;
OX451216.1_Phasia_obesa_genome_assembly,_chromosome:_2	AUGUSTUS	intron	60077011	60077162	1	-	.	ID=g10576.t1.intron1;Parent=g10576.t1;
OX451216.1_Phasia_obesa_genome_assembly,_chromosome:_2	AUGUSTUS	CDS	60077163	60077648	1	-	1	ID=g10576.t1.CDS2;Parent=g10576.t1;
OX451216.1_Phasia_obesa_genome_assembly,_chromosome:_2	AUGUSTUS	exon	60077163	60077648	.	-	.	ID=g10576.t1.exon2;Parent=g10576.t1;
OX451216.1_Phasia_obesa_genome_assembly,_chromosome:_2	AUGUSTUS	intron	60077649	60077704	1	-	.	ID=g10576.t1.intron2;Parent=g10576.t1;
OX451216.1_Phasia_obesa_genome_assembly,_chromosome:_2	AUGUSTUS	CDS	60077705	60077838	1	-	0	ID=g10576.t1.CDS3;Parent=g10576.t1;
OX451216.1_Phasia_obesa_genome_assembly,_chromosome:_2	AUGUSTUS	exon	60077705	60077838	.	-	.	ID=g10576.t1.exon3;Parent=g10576.t1;
OX451216.1_Phasia_obesa_genome_assembly,_chromosome:_2	AUGUSTUS	start_codon	60077836	60077838	.	-	0	ID=g10576.t1.start1;Parent=g10576.t1;
OX451216.1_Phasia_obesa_genome_assembly,_chromosome:_2	AUGUSTUS	gene	60082326	60083435	.	-	.	ID=g10577;
OX451216.1_Phasia_obesa_genome_assembly,_chromosome:_2	AUGUSTUS	mRNA	60082326	60083435	1	-	.	ID=g10577.t1;Parent=g10577;
OX451216.1_Phasia_obesa_genome_assembly,_chromosome:_2	AUGUSTUS	stop_codon	60082326	60082328	.	-	0	ID=g10577.t1.stop1;Parent=g10577.t1;
OX451216.1_Phasia_obesa_genome_assembly,_chromosome:_2	AUGUSTUS	CDS	60082326	60082683	1	-	1	ID=g10577.t1.CDS1;Parent=g10577.t1;
OX451216.1_Phasia_obesa_genome_assembly,_chromosome:_2	AUGUSTUS	exon	60082326	60082683	.	-	.	ID=g10577.t1.exon1;Parent=g10577.t1;
OX451216.1_Phasia_obesa_genome_assembly,_chromosome:_2	AUGUSTUS	intron	60082684	60082740	1	-	.	ID=g10577.t1.intron1;Parent=g10577.t1;
OX451216.1_Phasia_obesa_genome_assembly,_chromosome:_2	AUGUSTUS	CDS	60082741	60083226	1	-	1	ID=g10577.t1.CDS2;Parent=g10577.t1;
OX451216.1_Phasia_obesa_genome_assembly,_chromosome:_2	AUGUSTUS	exon	60082741	60083226	.	-	.	ID=g10577.t1.exon2;Parent=g10577.t1;
OX451216.1_Phasia_obesa_genome_assembly,_chromosome:_2	AUGUSTUS	intron	60083227	60083301	1	-	.	ID=g10577.t1.intron2;Parent=g10577.t1;
OX451216.1_Phasia_obesa_genome_assembly,_chromosome:_2	AUGUSTUS	CDS	60083302	60083435	1	-	0	ID=g10577.t1.CDS3;Parent=g10577.t1;
OX451216.1_Phasia_obesa_genome_assembly,_chromosome:_2	AUGUSTUS	exon	60083302	60083435	.	-	.	ID=g10577.t1.exon3;Parent=g10577.t1;
OX451216.1_Phasia_obesa_genome_assembly,_chromosome:_2	AUGUSTUS	start_codon	60083433	60083435	.	-	0	ID=g10577.t1.start1;Parent=g10577.t1;
OX451216.1_Phasia_obesa_genome_assembly,_chromosome:_2	AUGUSTUS	gene	60085705	60086970	.	+	.	ID=g10578;
OX451216.1_Phasia_obesa_genome_assembly,_chromosome:_2	AUGUSTUS	mRNA	60085705	60086970	1	+	.	ID=g10578.t1;Parent=g10578;
OX451216.1_Phasia_obesa_genome_assembly,_chromosome:_2	AUGUSTUS	start_codon	60085705	60085707	.	+	0	ID=g10578.t1.start1;Parent=g10578.t1;
OX451216.1_Phasia_obesa_genome_assembly,_chromosome:_2	AUGUSTUS	CDS	60085705	60086970	1	+	0	ID=g10578.t1.CDS1;Parent=g10578.t1;
OX451216.1_Phasia_obesa_genome_assembly,_chromosome:_2	AUGUSTUS	exon	60085705	60086970	.	+	.	ID=g10578.t1.exon1;Parent=g10578.t1;
OX451216.1_Phasia_obesa_genome_assembly,_chromosome:_2	AUGUSTUS	stop_codon	60086968	60086970	.	+	0	ID=g10578.t1.stop1;Parent=g10578.t1;
OX451216.1_Phasia_obesa_genome_assembly,_chromosome:_2	AUGUSTUS	gene	60088010	60089346	.	-	.	ID=g10579;
OX451216.1_Phasia_obesa_genome_assembly,_chromosome:_2	AUGUSTUS	mRNA	60088010	60089346	1	-	.	ID=g10579.t1;Parent=g10579;
OX451216.1_Phasia_obesa_genome_assembly,_chromosome:_2	AUGUSTUS	stop_codon	60088010	60088012	.	-	0	ID=g10579.t1.stop1;Parent=g10579.t1;
OX451216.1_Phasia_obesa_genome_assembly,_chromosome:_2	AUGUSTUS	CDS	60088010	60088189	1	-	0	ID=g10579.t1.CDS1;Parent=g10579.t1;
OX451216.1_Phasia_obesa_genome_assembly,_chromosome:_2	AUGUSTUS	exon	60088010	60088189	.	-	.	ID=g10579.t1.exon1;Parent=g10579.t1;
OX451216.1_Phasia_obesa_genome_assembly,_chromosome:_2	AUGUSTUS	intron	60088190	60088244	1	-	.	ID=g10579.t1.intron1;Parent=g10579.t1;
OX451216.1_Phasia_obesa_genome_assembly,_chromosome:_2	AUGUSTUS	CDS	60088245	60088837	1	-	2	ID=g10579.t1.CDS2;Parent=g10579.t1;
OX451216.1_Phasia_obesa_genome_assembly,_chromosome:_2	AUGUSTUS	exon	60088245	60088837	.	-	.	ID=g10579.t1.exon2;Parent=g10579.t1;
OX451216.1_Phasia_obesa_genome_assembly,_chromosome:_2	AUGUSTUS	intron	60088838	60088928	1	-	.	ID=g10579.t1.intron2;Parent=g10579.t1;
OX451216.1_Phasia_obesa_genome_assembly,_chromosome:_2	AUGUSTUS	CDS	60088929	60089346	1	-	0	ID=g10579.t1.CDS3;Parent=g10579.t1;
OX451216.1_Phasia_obesa_genome_assembly,_chromosome:_2	AUGUSTUS	exon	60088929	60089346	.	-	.	ID=g10579.t1.exon3;Parent=g10579.t1;
OX451216.1_Phasia_obesa_genome_assembly,_chromosome:_2	AUGUSTUS	start_codon	60089344	60089346	.	-	0	ID=g10579.t1.start1;Parent=g10579.t1;
OX451216.1_Phasia_obesa_genome_assembly,_chromosome:_2	AUGUSTUS	gene	60091979	60093581	.	+	.	ID=g10580;
OX451216.1_Phasia_obesa_genome_assembly,_chromosome:_2	AUGUSTUS	mRNA	60091979	60093581	0.58	+	.	ID=g10580.t1;Parent=g10580;
OX451216.1_Phasia_obesa_genome_assembly,_chromosome:_2	AUGUSTUS	start_codon	60091979	60091981	.	+	0	ID=g10580.t1.start1;Parent=g10580.t1;
OX451216.1_Phasia_obesa_genome_assembly,_chromosome:_2	AUGUSTUS	CDS	60091979	60091992	0.58	+	0	ID=g10580.t1.CDS1;Parent=g10580.t1;
OX451216.1_Phasia_obesa_genome_assembly,_chromosome:_2	AUGUSTUS	exon	60091979	60091992	.	+	.	ID=g10580.t1.exon1;Parent=g10580.t1;
OX451216.1_Phasia_obesa_genome_assembly,_chromosome:_2	AUGUSTUS	intron	60091993	60092090	0.58	+	.	ID=g10580.t1.intron1;Parent=g10580.t1;
OX451216.1_Phasia_obesa_genome_assembly,_chromosome:_2	AUGUSTUS	CDS	60092091	60092778	1	+	1	ID=g10580.t1.CDS2;Parent=g10580.t1;
OX451216.1_Phasia_obesa_genome_assembly,_chromosome:_2	AUGUSTUS	exon	60092091	60092778	.	+	.	ID=g10580.t1.exon2;Parent=g10580.t1;
OX451216.1_Phasia_obesa_genome_assembly,_chromosome:_2	AUGUSTUS	intron	60092779	60092854	1	+	.	ID=g10580.t1.intron2;Parent=g10580.t1;
OX451216.1_Phasia_obesa_genome_assembly,_chromosome:_2	AUGUSTUS	CDS	60092855	60093056	1	+	0	ID=g10580.t1.CDS3;Parent=g10580.t1;
OX451216.1_Phasia_obesa_genome_assembly,_chromosome:_2	AUGUSTUS	exon	60092855	60093056	.	+	.	ID=g10580.t1.exon3;Parent=g10580.t1;
OX451216.1_Phasia_obesa_genome_assembly,_chromosome:_2	AUGUSTUS	intron	60093057	60093129	1	+	.	ID=g10580.t1.intron3;Parent=g10580.t1;
OX451216.1_Phasia_obesa_genome_assembly,_chromosome:_2	AUGUSTUS	CDS	60093130	60093337	1	+	2	ID=g10580.t1.CDS4;Parent=g10580.t1;
OX451216.1_Phasia_obesa_genome_assembly,_chromosome:_2	AUGUSTUS	exon	60093130	60093337	.	+	.	ID=g10580.t1.exon4;Parent=g10580.t1;
OX451216.1_Phasia_obesa_genome_assembly,_chromosome:_2	AUGUSTUS	intron	60093338	60093424	1	+	.	ID=g10580.t1.intron4;Parent=g10580.t1;
OX451216.1_Phasia_obesa_genome_assembly,_chromosome:_2	AUGUSTUS	CDS	60093425	60093581	1	+	1	ID=g10580.t1.CDS5;Parent=g10580.t1;
OX451216.1_Phasia_obesa_genome_assembly,_chromosome:_2	AUGUSTUS	exon	60093425	60093581	.	+	.	ID=g10580.t1.exon5;Parent=g10580.t1;
OX451216.1_Phasia_obesa_genome_assembly,_chromosome:_2	AUGUSTUS	stop_codon	60093579	60093581	.	+	0	ID=g10580.t1.stop1;Parent=g10580.t1;
OX451216.1_Phasia_obesa_genome_assembly,_chromosome:_2	AUGUSTUS	gene	60165873	60169052	.	+	.	ID=g10581;
OX451216.1_Phasia_obesa_genome_assembly,_chromosome:_2	AUGUSTUS	mRNA	60165873	60169052	1	+	.	ID=g10581.t1;Parent=g10581;
OX451216.1_Phasia_obesa_genome_assembly,_chromosome:_2	AUGUSTUS	start_codon	60165873	60165875	.	+	0	ID=g10581.t1.start1;Parent=g10581.t1;
OX451216.1_Phasia_obesa_genome_assembly,_chromosome:_2	AUGUSTUS	CDS	60165873	60166691	1	+	0	ID=g10581.t1.CDS1;Parent=g10581.t1;
OX451216.1_Phasia_obesa_genome_assembly,_chromosome:_2	AUGUSTUS	exon	60165873	60166691	.	+	.	ID=g10581.t1.exon1;Parent=g10581.t1;
OX451216.1_Phasia_obesa_genome_assembly,_chromosome:_2	AUGUSTUS	intron	60166692	60169004	1	+	.	ID=g10581.t1.intron1;Parent=g10581.t1;
OX451216.1_Phasia_obesa_genome_assembly,_chromosome:_2	AUGUSTUS	CDS	60169005	60169052	1	+	0	ID=g10581.t1.CDS2;Parent=g10581.t1;
OX451216.1_Phasia_obesa_genome_assembly,_chromosome:_2	AUGUSTUS	exon	60169005	60169052	.	+	.	ID=g10581.t1.exon2;Parent=g10581.t1;
OX451216.1_Phasia_obesa_genome_assembly,_chromosome:_2	AUGUSTUS	stop_codon	60169050	60169052	.	+	0	ID=g10581.t1.stop1;Parent=g10581.t1;
OX451216.1_Phasia_obesa_genome_assembly,_chromosome:_2	AUGUSTUS	gene	60203777	60272519	.	+	.	ID=g10582;
OX451216.1_Phasia_obesa_genome_assembly,_chromosome:_2	AUGUSTUS	mRNA	60203777	60272519	0.68	+	.	ID=g10582.t1;Parent=g10582;
OX451216.1_Phasia_obesa_genome_assembly,_chromosome:_2	AUGUSTUS	start_codon	60203777	60203779	.	+	0	ID=g10582.t1.start1;Parent=g10582.t1;
OX451216.1_Phasia_obesa_genome_assembly,_chromosome:_2	AUGUSTUS	CDS	60203777	60203886	0.74	+	0	ID=g10582.t1.CDS1;Parent=g10582.t1;
OX451216.1_Phasia_obesa_genome_assembly,_chromosome:_2	AUGUSTUS	exon	60203777	60203886	.	+	.	ID=g10582.t1.exon1;Parent=g10582.t1;
OX451216.1_Phasia_obesa_genome_assembly,_chromosome:_2	AUGUSTUS	intron	60203887	60204011	1	+	.	ID=g10582.t1.intron1;Parent=g10582.t1;
OX451216.1_Phasia_obesa_genome_assembly,_chromosome:_2	AUGUSTUS	CDS	60204012	60204174	1	+	1	ID=g10582.t1.CDS2;Parent=g10582.t1;
OX451216.1_Phasia_obesa_genome_assembly,_chromosome:_2	AUGUSTUS	exon	60204012	60204174	.	+	.	ID=g10582.t1.exon2;Parent=g10582.t1;
OX451216.1_Phasia_obesa_genome_assembly,_chromosome:_2	AUGUSTUS	intron	60204175	60230491	1	+	.	ID=g10582.t1.intron2;Parent=g10582.t1;
OX451216.1_Phasia_obesa_genome_assembly,_chromosome:_2	AUGUSTUS	CDS	60230492	60230583	1	+	0	ID=g10582.t1.CDS3;Parent=g10582.t1;
OX451216.1_Phasia_obesa_genome_assembly,_chromosome:_2	AUGUSTUS	exon	60230492	60230583	.	+	.	ID=g10582.t1.exon3;Parent=g10582.t1;
OX451216.1_Phasia_obesa_genome_assembly,_chromosome:_2	AUGUSTUS	intron	60230584	60244413	1	+	.	ID=g10582.t1.intron3;Parent=g10582.t1;
OX451216.1_Phasia_obesa_genome_assembly,_chromosome:_2	AUGUSTUS	CDS	60244414	60244555	0.94	+	1	ID=g10582.t1.CDS4;Parent=g10582.t1;
OX451216.1_Phasia_obesa_genome_assembly,_chromosome:_2	AUGUSTUS	exon	60244414	60244555	.	+	.	ID=g10582.t1.exon4;Parent=g10582.t1;
OX451216.1_Phasia_obesa_genome_assembly,_chromosome:_2	AUGUSTUS	intron	60244556	60247594	0.94	+	.	ID=g10582.t1.intron4;Parent=g10582.t1;
OX451216.1_Phasia_obesa_genome_assembly,_chromosome:_2	AUGUSTUS	CDS	60247595	60247734	0.99	+	0	ID=g10582.t1.CDS5;Parent=g10582.t1;
OX451216.1_Phasia_obesa_genome_assembly,_chromosome:_2	AUGUSTUS	exon	60247595	60247734	.	+	.	ID=g10582.t1.exon5;Parent=g10582.t1;
OX451216.1_Phasia_obesa_genome_assembly,_chromosome:_2	AUGUSTUS	intron	60247735	60259194	0.99	+	.	ID=g10582.t1.intron5;Parent=g10582.t1;
OX451216.1_Phasia_obesa_genome_assembly,_chromosome:_2	AUGUSTUS	CDS	60259195	60259369	1	+	1	ID=g10582.t1.CDS6;Parent=g10582.t1;
OX451216.1_Phasia_obesa_genome_assembly,_chromosome:_2	AUGUSTUS	exon	60259195	60259369	.	+	.	ID=g10582.t1.exon6;Parent=g10582.t1;
OX451216.1_Phasia_obesa_genome_assembly,_chromosome:_2	AUGUSTUS	intron	60259370	60259602	1	+	.	ID=g10582.t1.intron6;Parent=g10582.t1;
OX451216.1_Phasia_obesa_genome_assembly,_chromosome:_2	AUGUSTUS	CDS	60259603	60259784	1	+	0	ID=g10582.t1.CDS7;Parent=g10582.t1;
OX451216.1_Phasia_obesa_genome_assembly,_chromosome:_2	AUGUSTUS	exon	60259603	60259784	.	+	.	ID=g10582.t1.exon7;Parent=g10582.t1;
OX451216.1_Phasia_obesa_genome_assembly,_chromosome:_2	AUGUSTUS	intron	60259785	60272305	1	+	.	ID=g10582.t1.intron7;Parent=g10582.t1;
OX451216.1_Phasia_obesa_genome_assembly,_chromosome:_2	AUGUSTUS	CDS	60272306	60272519	1	+	1	ID=g10582.t1.CDS8;Parent=g10582.t1;
OX451216.1_Phasia_obesa_genome_assembly,_chromosome:_2	AUGUSTUS	exon	60272306	60272519	.	+	.	ID=g10582.t1.exon8;Parent=g10582.t1;
OX451216.1_Phasia_obesa_genome_assembly,_chromosome:_2	AUGUSTUS	stop_codon	60272517	60272519	.	+	0	ID=g10582.t1.stop1;Parent=g10582.t1;
OX451216.1_Phasia_obesa_genome_assembly,_chromosome:_2	AUGUSTUS	gene	60319702	60320031	.	+	.	ID=g10583;
OX451216.1_Phasia_obesa_genome_assembly,_chromosome:_2	AUGUSTUS	mRNA	60319702	60320031	1	+	.	ID=g10583.t1;Parent=g10583;
OX451216.1_Phasia_obesa_genome_assembly,_chromosome:_2	AUGUSTUS	start_codon	60319702	60319704	.	+	0	ID=g10583.t1.start1;Parent=g10583.t1;
OX451216.1_Phasia_obesa_genome_assembly,_chromosome:_2	AUGUSTUS	CDS	60319702	60320031	1	+	0	ID=g10583.t1.CDS1;Parent=g10583.t1;
OX451216.1_Phasia_obesa_genome_assembly,_chromosome:_2	AUGUSTUS	exon	60319702	60320031	.	+	.	ID=g10583.t1.exon1;Parent=g10583.t1;
OX451216.1_Phasia_obesa_genome_assembly,_chromosome:_2	AUGUSTUS	stop_codon	60320029	60320031	.	+	0	ID=g10583.t1.stop1;Parent=g10583.t1;
OX451216.1_Phasia_obesa_genome_assembly,_chromosome:_2	AUGUSTUS	gene	60320169	60320786	.	+	.	ID=g10584;
OX451216.1_Phasia_obesa_genome_assembly,_chromosome:_2	AUGUSTUS	mRNA	60320169	60320786	1	+	.	ID=g10584.t1;Parent=g10584;
OX451216.1_Phasia_obesa_genome_assembly,_chromosome:_2	AUGUSTUS	start_codon	60320169	60320171	.	+	0	ID=g10584.t1.start1;Parent=g10584.t1;
OX451216.1_Phasia_obesa_genome_assembly,_chromosome:_2	AUGUSTUS	CDS	60320169	60320786	1	+	0	ID=g10584.t1.CDS1;Parent=g10584.t1;
OX451216.1_Phasia_obesa_genome_assembly,_chromosome:_2	AUGUSTUS	exon	60320169	60320786	.	+	.	ID=g10584.t1.exon1;Parent=g10584.t1;
OX451216.1_Phasia_obesa_genome_assembly,_chromosome:_2	AUGUSTUS	stop_codon	60320784	60320786	.	+	0	ID=g10584.t1.stop1;Parent=g10584.t1;
OX451216.1_Phasia_obesa_genome_assembly,_chromosome:_2	AUGUSTUS	gene	60327673	60343700	.	+	.	ID=g10585;
OX451216.1_Phasia_obesa_genome_assembly,_chromosome:_2	AUGUSTUS	mRNA	60327673	60343700	0.53	+	.	ID=g10585.t1;Parent=g10585;
OX451216.1_Phasia_obesa_genome_assembly,_chromosome:_2	AUGUSTUS	start_codon	60327673	60327675	.	+	0	ID=g10585.t1.start1;Parent=g10585.t1;
OX451216.1_Phasia_obesa_genome_assembly,_chromosome:_2	AUGUSTUS	CDS	60327673	60327776	0.6	+	0	ID=g10585.t1.CDS1;Parent=g10585.t1;
OX451216.1_Phasia_obesa_genome_assembly,_chromosome:_2	AUGUSTUS	exon	60327673	60327776	.	+	.	ID=g10585.t1.exon1;Parent=g10585.t1;
OX451216.1_Phasia_obesa_genome_assembly,_chromosome:_2	AUGUSTUS	intron	60327777	60329214	0.85	+	.	ID=g10585.t1.intron1;Parent=g10585.t1;
OX451216.1_Phasia_obesa_genome_assembly,_chromosome:_2	AUGUSTUS	CDS	60329215	60329359	1	+	1	ID=g10585.t1.CDS2;Parent=g10585.t1;
OX451216.1_Phasia_obesa_genome_assembly,_chromosome:_2	AUGUSTUS	exon	60329215	60329359	.	+	.	ID=g10585.t1.exon2;Parent=g10585.t1;
OX451216.1_Phasia_obesa_genome_assembly,_chromosome:_2	AUGUSTUS	intron	60329360	60343224	1	+	.	ID=g10585.t1.intron2;Parent=g10585.t1;
OX451216.1_Phasia_obesa_genome_assembly,_chromosome:_2	AUGUSTUS	CDS	60343225	60343329	1	+	0	ID=g10585.t1.CDS3;Parent=g10585.t1;
OX451216.1_Phasia_obesa_genome_assembly,_chromosome:_2	AUGUSTUS	exon	60343225	60343329	.	+	.	ID=g10585.t1.exon3;Parent=g10585.t1;
OX451216.1_Phasia_obesa_genome_assembly,_chromosome:_2	AUGUSTUS	intron	60343330	60343631	1	+	.	ID=g10585.t1.intron3;Parent=g10585.t1;
OX451216.1_Phasia_obesa_genome_assembly,_chromosome:_2	AUGUSTUS	CDS	60343632	60343700	0.89	+	0	ID=g10585.t1.CDS4;Parent=g10585.t1;
OX451216.1_Phasia_obesa_genome_assembly,_chromosome:_2	AUGUSTUS	exon	60343632	60343700	.	+	.	ID=g10585.t1.exon4;Parent=g10585.t1;
OX451216.1_Phasia_obesa_genome_assembly,_chromosome:_2	AUGUSTUS	stop_codon	60343698	60343700	.	+	0	ID=g10585.t1.stop1;Parent=g10585.t1;
OX451216.1_Phasia_obesa_genome_assembly,_chromosome:_2	AUGUSTUS	gene	60377093	60399342	.	+	.	ID=g10586;
OX451216.1_Phasia_obesa_genome_assembly,_chromosome:_2	AUGUSTUS	mRNA	60381553	60399342	1	+	.	ID=g10586.t1;Parent=g10586;
OX451216.1_Phasia_obesa_genome_assembly,_chromosome:_2	AUGUSTUS	start_codon	60381553	60381555	.	+	0	ID=g10586.t1.start1;Parent=g10586.t1;
OX451216.1_Phasia_obesa_genome_assembly,_chromosome:_2	AUGUSTUS	CDS	60381553	60381689	1	+	0	ID=g10586.t1.CDS1;Parent=g10586.t1;
OX451216.1_Phasia_obesa_genome_assembly,_chromosome:_2	AUGUSTUS	exon	60381553	60381689	.	+	.	ID=g10586.t1.exon1;Parent=g10586.t1;
OX451216.1_Phasia_obesa_genome_assembly,_chromosome:_2	AUGUSTUS	intron	60381690	60381913	1	+	.	ID=g10586.t1.intron1;Parent=g10586.t1;
OX451216.1_Phasia_obesa_genome_assembly,_chromosome:_2	AUGUSTUS	CDS	60381914	60383231	1	+	1	ID=g10586.t1.CDS2;Parent=g10586.t1;
OX451216.1_Phasia_obesa_genome_assembly,_chromosome:_2	AUGUSTUS	exon	60381914	60383231	.	+	.	ID=g10586.t1.exon2;Parent=g10586.t1;
OX451216.1_Phasia_obesa_genome_assembly,_chromosome:_2	AUGUSTUS	intron	60383232	60385043	1	+	.	ID=g10586.t1.intron2;Parent=g10586.t1;
OX451216.1_Phasia_obesa_genome_assembly,_chromosome:_2	AUGUSTUS	CDS	60385044	60385168	1	+	0	ID=g10586.t1.CDS3;Parent=g10586.t1;
OX451216.1_Phasia_obesa_genome_assembly,_chromosome:_2	AUGUSTUS	exon	60385044	60385168	.	+	.	ID=g10586.t1.exon3;Parent=g10586.t1;
OX451216.1_Phasia_obesa_genome_assembly,_chromosome:_2	AUGUSTUS	intron	60385169	60398282	1	+	.	ID=g10586.t1.intron3;Parent=g10586.t1;
OX451216.1_Phasia_obesa_genome_assembly,_chromosome:_2	AUGUSTUS	CDS	60398283	60398349	1	+	1	ID=g10586.t1.CDS4;Parent=g10586.t1;
OX451216.1_Phasia_obesa_genome_assembly,_chromosome:_2	AUGUSTUS	exon	60398283	60398349	.	+	.	ID=g10586.t1.exon4;Parent=g10586.t1;
OX451216.1_Phasia_obesa_genome_assembly,_chromosome:_2	AUGUSTUS	intron	60398350	60399234	1	+	.	ID=g10586.t1.intron4;Parent=g10586.t1;
OX451216.1_Phasia_obesa_genome_assembly,_chromosome:_2	AUGUSTUS	CDS	60399235	60399342	1	+	0	ID=g10586.t1.CDS5;Parent=g10586.t1;
OX451216.1_Phasia_obesa_genome_assembly,_chromosome:_2	AUGUSTUS	exon	60399235	60399342	.	+	.	ID=g10586.t1.exon5;Parent=g10586.t1;
OX451216.1_Phasia_obesa_genome_assembly,_chromosome:_2	AUGUSTUS	stop_codon	60399340	60399342	.	+	0	ID=g10586.t1.stop1;Parent=g10586.t1;
OX451216.1_Phasia_obesa_genome_assembly,_chromosome:_2	AUGUSTUS	mRNA	60377093	60399342	0.54	+	.	ID=g10586.t2;Parent=g10586;
OX451216.1_Phasia_obesa_genome_assembly,_chromosome:_2	AUGUSTUS	start_codon	60377093	60377095	.	+	0	ID=g10586.t2.start1;Parent=g10586.t2;
OX451216.1_Phasia_obesa_genome_assembly,_chromosome:_2	AUGUSTUS	CDS	60377093	60377139	0.54	+	0	ID=g10586.t2.CDS1;Parent=g10586.t2;
OX451216.1_Phasia_obesa_genome_assembly,_chromosome:_2	AUGUSTUS	exon	60377093	60377139	.	+	.	ID=g10586.t2.exon1;Parent=g10586.t2;
OX451216.1_Phasia_obesa_genome_assembly,_chromosome:_2	AUGUSTUS	intron	60377140	60381524	0.54	+	.	ID=g10586.t2.intron1;Parent=g10586.t2;
OX451216.1_Phasia_obesa_genome_assembly,_chromosome:_2	AUGUSTUS	CDS	60381525	60381689	0.98	+	1	ID=g10586.t2.CDS2;Parent=g10586.t2;
OX451216.1_Phasia_obesa_genome_assembly,_chromosome:_2	AUGUSTUS	exon	60381525	60381689	.	+	.	ID=g10586.t2.exon2;Parent=g10586.t2;
OX451216.1_Phasia_obesa_genome_assembly,_chromosome:_2	AUGUSTUS	intron	60381690	60381913	1	+	.	ID=g10586.t2.intron2;Parent=g10586.t2;
OX451216.1_Phasia_obesa_genome_assembly,_chromosome:_2	AUGUSTUS	CDS	60381914	60383231	1	+	1	ID=g10586.t2.CDS3;Parent=g10586.t2;
OX451216.1_Phasia_obesa_genome_assembly,_chromosome:_2	AUGUSTUS	exon	60381914	60383231	.	+	.	ID=g10586.t2.exon3;Parent=g10586.t2;
OX451216.1_Phasia_obesa_genome_assembly,_chromosome:_2	AUGUSTUS	intron	60383232	60385043	1	+	.	ID=g10586.t2.intron3;Parent=g10586.t2;
OX451216.1_Phasia_obesa_genome_assembly,_chromosome:_2	AUGUSTUS	CDS	60385044	60385168	1	+	0	ID=g10586.t2.CDS4;Parent=g10586.t2;
OX451216.1_Phasia_obesa_genome_assembly,_chromosome:_2	AUGUSTUS	exon	60385044	60385168	.	+	.	ID=g10586.t2.exon4;Parent=g10586.t2;
OX451216.1_Phasia_obesa_genome_assembly,_chromosome:_2	AUGUSTUS	intron	60385169	60398282	1	+	.	ID=g10586.t2.intron4;Parent=g10586.t2;
OX451216.1_Phasia_obesa_genome_assembly,_chromosome:_2	AUGUSTUS	CDS	60398283	60398349	1	+	1	ID=g10586.t2.CDS5;Parent=g10586.t2;
OX451216.1_Phasia_obesa_genome_assembly,_chromosome:_2	AUGUSTUS	exon	60398283	60398349	.	+	.	ID=g10586.t2.exon5;Parent=g10586.t2;
OX451216.1_Phasia_obesa_genome_assembly,_chromosome:_2	AUGUSTUS	intron	60398350	60399234	1	+	.	ID=g10586.t2.intron5;Parent=g10586.t2;
OX451216.1_Phasia_obesa_genome_assembly,_chromosome:_2	AUGUSTUS	CDS	60399235	60399342	1	+	0	ID=g10586.t2.CDS6;Parent=g10586.t2;
OX451216.1_Phasia_obesa_genome_assembly,_chromosome:_2	AUGUSTUS	exon	60399235	60399342	.	+	.	ID=g10586.t2.exon6;Parent=g10586.t2;
OX451216.1_Phasia_obesa_genome_assembly,_chromosome:_2	AUGUSTUS	stop_codon	60399340	60399342	.	+	0	ID=g10586.t2.stop1;Parent=g10586.t2;
OX451216.1_Phasia_obesa_genome_assembly,_chromosome:_2	AUGUSTUS	gene	60707259	60722124	.	+	.	ID=g10587;
OX451216.1_Phasia_obesa_genome_assembly,_chromosome:_2	AUGUSTUS	mRNA	60707259	60722124	1	+	.	ID=g10587.t1;Parent=g10587;
OX451216.1_Phasia_obesa_genome_assembly,_chromosome:_2	AUGUSTUS	start_codon	60707259	60707261	.	+	0	ID=g10587.t1.start1;Parent=g10587.t1;
OX451216.1_Phasia_obesa_genome_assembly,_chromosome:_2	AUGUSTUS	CDS	60707259	60707472	1	+	0	ID=g10587.t1.CDS1;Parent=g10587.t1;
OX451216.1_Phasia_obesa_genome_assembly,_chromosome:_2	AUGUSTUS	exon	60707259	60707472	.	+	.	ID=g10587.t1.exon1;Parent=g10587.t1;
OX451216.1_Phasia_obesa_genome_assembly,_chromosome:_2	AUGUSTUS	intron	60707473	60707758	1	+	.	ID=g10587.t1.intron1;Parent=g10587.t1;
OX451216.1_Phasia_obesa_genome_assembly,_chromosome:_2	AUGUSTUS	CDS	60707759	60707872	1	+	2	ID=g10587.t1.CDS2;Parent=g10587.t1;
OX451216.1_Phasia_obesa_genome_assembly,_chromosome:_2	AUGUSTUS	exon	60707759	60707872	.	+	.	ID=g10587.t1.exon2;Parent=g10587.t1;
OX451216.1_Phasia_obesa_genome_assembly,_chromosome:_2	AUGUSTUS	intron	60707873	60711305	1	+	.	ID=g10587.t1.intron2;Parent=g10587.t1;
OX451216.1_Phasia_obesa_genome_assembly,_chromosome:_2	AUGUSTUS	CDS	60711306	60711389	1	+	2	ID=g10587.t1.CDS3;Parent=g10587.t1;
OX451216.1_Phasia_obesa_genome_assembly,_chromosome:_2	AUGUSTUS	exon	60711306	60711389	.	+	.	ID=g10587.t1.exon3;Parent=g10587.t1;
OX451216.1_Phasia_obesa_genome_assembly,_chromosome:_2	AUGUSTUS	intron	60711390	60711595	1	+	.	ID=g10587.t1.intron3;Parent=g10587.t1;
OX451216.1_Phasia_obesa_genome_assembly,_chromosome:_2	AUGUSTUS	CDS	60711596	60711697	1	+	2	ID=g10587.t1.CDS4;Parent=g10587.t1;
OX451216.1_Phasia_obesa_genome_assembly,_chromosome:_2	AUGUSTUS	exon	60711596	60711697	.	+	.	ID=g10587.t1.exon4;Parent=g10587.t1;
OX451216.1_Phasia_obesa_genome_assembly,_chromosome:_2	AUGUSTUS	intron	60711698	60718898	1	+	.	ID=g10587.t1.intron4;Parent=g10587.t1;
OX451216.1_Phasia_obesa_genome_assembly,_chromosome:_2	AUGUSTUS	CDS	60718899	60719813	1	+	2	ID=g10587.t1.CDS5;Parent=g10587.t1;
OX451216.1_Phasia_obesa_genome_assembly,_chromosome:_2	AUGUSTUS	exon	60718899	60719813	.	+	.	ID=g10587.t1.exon5;Parent=g10587.t1;
OX451216.1_Phasia_obesa_genome_assembly,_chromosome:_2	AUGUSTUS	intron	60719814	60721195	1	+	.	ID=g10587.t1.intron5;Parent=g10587.t1;
OX451216.1_Phasia_obesa_genome_assembly,_chromosome:_2	AUGUSTUS	CDS	60721196	60722124	1	+	2	ID=g10587.t1.CDS6;Parent=g10587.t1;
OX451216.1_Phasia_obesa_genome_assembly,_chromosome:_2	AUGUSTUS	exon	60721196	60722124	.	+	.	ID=g10587.t1.exon6;Parent=g10587.t1;
OX451216.1_Phasia_obesa_genome_assembly,_chromosome:_2	AUGUSTUS	stop_codon	60722122	60722124	.	+	0	ID=g10587.t1.stop1;Parent=g10587.t1;
OX451216.1_Phasia_obesa_genome_assembly,_chromosome:_2	AUGUSTUS	gene	60738682	60739650	.	-	.	ID=g10588;
OX451216.1_Phasia_obesa_genome_assembly,_chromosome:_2	AUGUSTUS	mRNA	60738682	60739650	1	-	.	ID=g10588.t1;Parent=g10588;
OX451216.1_Phasia_obesa_genome_assembly,_chromosome:_2	AUGUSTUS	stop_codon	60738682	60738684	.	-	0	ID=g10588.t1.stop1;Parent=g10588.t1;
OX451216.1_Phasia_obesa_genome_assembly,_chromosome:_2	AUGUSTUS	CDS	60738682	60738761	1	-	2	ID=g10588.t1.CDS1;Parent=g10588.t1;
OX451216.1_Phasia_obesa_genome_assembly,_chromosome:_2	AUGUSTUS	exon	60738682	60738761	.	-	.	ID=g10588.t1.exon1;Parent=g10588.t1;
OX451216.1_Phasia_obesa_genome_assembly,_chromosome:_2	AUGUSTUS	intron	60738762	60739457	1	-	.	ID=g10588.t1.intron1;Parent=g10588.t1;
OX451216.1_Phasia_obesa_genome_assembly,_chromosome:_2	AUGUSTUS	CDS	60739458	60739650	1	-	0	ID=g10588.t1.CDS2;Parent=g10588.t1;
OX451216.1_Phasia_obesa_genome_assembly,_chromosome:_2	AUGUSTUS	exon	60739458	60739650	.	-	.	ID=g10588.t1.exon2;Parent=g10588.t1;
OX451216.1_Phasia_obesa_genome_assembly,_chromosome:_2	AUGUSTUS	start_codon	60739648	60739650	.	-	0	ID=g10588.t1.start1;Parent=g10588.t1;
OX451216.1_Phasia_obesa_genome_assembly,_chromosome:_2	AUGUSTUS	gene	60745640	60745936	.	-	.	ID=g10589;
OX451216.1_Phasia_obesa_genome_assembly,_chromosome:_2	AUGUSTUS	mRNA	60745640	60745936	1	-	.	ID=g10589.t1;Parent=g10589;
OX451216.1_Phasia_obesa_genome_assembly,_chromosome:_2	AUGUSTUS	stop_codon	60745640	60745642	.	-	0	ID=g10589.t1.stop1;Parent=g10589.t1;
OX451216.1_Phasia_obesa_genome_assembly,_chromosome:_2	AUGUSTUS	CDS	60745640	60745936	1	-	0	ID=g10589.t1.CDS1;Parent=g10589.t1;
OX451216.1_Phasia_obesa_genome_assembly,_chromosome:_2	AUGUSTUS	exon	60745640	60745936	.	-	.	ID=g10589.t1.exon1;Parent=g10589.t1;
OX451216.1_Phasia_obesa_genome_assembly,_chromosome:_2	AUGUSTUS	start_codon	60745934	60745936	.	-	0	ID=g10589.t1.start1;Parent=g10589.t1;
OX451216.1_Phasia_obesa_genome_assembly,_chromosome:_2	AUGUSTUS	gene	60748834	60750452	.	+	.	ID=g10590;
OX451216.1_Phasia_obesa_genome_assembly,_chromosome:_2	AUGUSTUS	mRNA	60748834	60750452	1	+	.	ID=g10590.t1;Parent=g10590;
OX451216.1_Phasia_obesa_genome_assembly,_chromosome:_2	AUGUSTUS	start_codon	60748834	60748836	.	+	0	ID=g10590.t1.start1;Parent=g10590.t1;
OX451216.1_Phasia_obesa_genome_assembly,_chromosome:_2	AUGUSTUS	CDS	60748834	60748892	1	+	0	ID=g10590.t1.CDS1;Parent=g10590.t1;
OX451216.1_Phasia_obesa_genome_assembly,_chromosome:_2	AUGUSTUS	exon	60748834	60748892	.	+	.	ID=g10590.t1.exon1;Parent=g10590.t1;
OX451216.1_Phasia_obesa_genome_assembly,_chromosome:_2	AUGUSTUS	intron	60748893	60748963	1	+	.	ID=g10590.t1.intron1;Parent=g10590.t1;
OX451216.1_Phasia_obesa_genome_assembly,_chromosome:_2	AUGUSTUS	CDS	60748964	60749645	1	+	1	ID=g10590.t1.CDS2;Parent=g10590.t1;
OX451216.1_Phasia_obesa_genome_assembly,_chromosome:_2	AUGUSTUS	exon	60748964	60749645	.	+	.	ID=g10590.t1.exon2;Parent=g10590.t1;
OX451216.1_Phasia_obesa_genome_assembly,_chromosome:_2	AUGUSTUS	intron	60749646	60749764	1	+	.	ID=g10590.t1.intron2;Parent=g10590.t1;
OX451216.1_Phasia_obesa_genome_assembly,_chromosome:_2	AUGUSTUS	CDS	60749765	60750011	1	+	0	ID=g10590.t1.CDS3;Parent=g10590.t1;
OX451216.1_Phasia_obesa_genome_assembly,_chromosome:_2	AUGUSTUS	exon	60749765	60750011	.	+	.	ID=g10590.t1.exon3;Parent=g10590.t1;
OX451216.1_Phasia_obesa_genome_assembly,_chromosome:_2	AUGUSTUS	intron	60750012	60750074	1	+	.	ID=g10590.t1.intron3;Parent=g10590.t1;
OX451216.1_Phasia_obesa_genome_assembly,_chromosome:_2	AUGUSTUS	CDS	60750075	60750207	1	+	2	ID=g10590.t1.CDS4;Parent=g10590.t1;
OX451216.1_Phasia_obesa_genome_assembly,_chromosome:_2	AUGUSTUS	exon	60750075	60750207	.	+	.	ID=g10590.t1.exon4;Parent=g10590.t1;
OX451216.1_Phasia_obesa_genome_assembly,_chromosome:_2	AUGUSTUS	intron	60750208	60750277	1	+	.	ID=g10590.t1.intron4;Parent=g10590.t1;
OX451216.1_Phasia_obesa_genome_assembly,_chromosome:_2	AUGUSTUS	CDS	60750278	60750452	1	+	1	ID=g10590.t1.CDS5;Parent=g10590.t1;
OX451216.1_Phasia_obesa_genome_assembly,_chromosome:_2	AUGUSTUS	exon	60750278	60750452	.	+	.	ID=g10590.t1.exon5;Parent=g10590.t1;
OX451216.1_Phasia_obesa_genome_assembly,_chromosome:_2	AUGUSTUS	stop_codon	60750450	60750452	.	+	0	ID=g10590.t1.stop1;Parent=g10590.t1;
OX451216.1_Phasia_obesa_genome_assembly,_chromosome:_2	AUGUSTUS	gene	60752050	60752604	.	+	.	ID=g10591;
OX451216.1_Phasia_obesa_genome_assembly,_chromosome:_2	AUGUSTUS	mRNA	60752050	60752604	0.44	+	.	ID=g10591.t1;Parent=g10591;
OX451216.1_Phasia_obesa_genome_assembly,_chromosome:_2	AUGUSTUS	start_codon	60752050	60752052	.	+	0	ID=g10591.t1.start1;Parent=g10591.t1;
OX451216.1_Phasia_obesa_genome_assembly,_chromosome:_2	AUGUSTUS	CDS	60752050	60752157	0.47	+	0	ID=g10591.t1.CDS1;Parent=g10591.t1;
OX451216.1_Phasia_obesa_genome_assembly,_chromosome:_2	AUGUSTUS	exon	60752050	60752157	.	+	.	ID=g10591.t1.exon1;Parent=g10591.t1;
OX451216.1_Phasia_obesa_genome_assembly,_chromosome:_2	AUGUSTUS	intron	60752158	60752313	0.45	+	.	ID=g10591.t1.intron1;Parent=g10591.t1;
OX451216.1_Phasia_obesa_genome_assembly,_chromosome:_2	AUGUSTUS	CDS	60752314	60752604	0.95	+	0	ID=g10591.t1.CDS2;Parent=g10591.t1;
OX451216.1_Phasia_obesa_genome_assembly,_chromosome:_2	AUGUSTUS	exon	60752314	60752604	.	+	.	ID=g10591.t1.exon2;Parent=g10591.t1;
OX451216.1_Phasia_obesa_genome_assembly,_chromosome:_2	AUGUSTUS	stop_codon	60752602	60752604	.	+	0	ID=g10591.t1.stop1;Parent=g10591.t1;
OX451216.1_Phasia_obesa_genome_assembly,_chromosome:_2	AUGUSTUS	gene	60754627	60755463	.	+	.	ID=g10592;
OX451216.1_Phasia_obesa_genome_assembly,_chromosome:_2	AUGUSTUS	mRNA	60754627	60755463	1	+	.	ID=g10592.t1;Parent=g10592;
OX451216.1_Phasia_obesa_genome_assembly,_chromosome:_2	AUGUSTUS	start_codon	60754627	60754629	.	+	0	ID=g10592.t1.start1;Parent=g10592.t1;
OX451216.1_Phasia_obesa_genome_assembly,_chromosome:_2	AUGUSTUS	CDS	60754627	60755320	1	+	0	ID=g10592.t1.CDS1;Parent=g10592.t1;
OX451216.1_Phasia_obesa_genome_assembly,_chromosome:_2	AUGUSTUS	exon	60754627	60755320	.	+	.	ID=g10592.t1.exon1;Parent=g10592.t1;
OX451216.1_Phasia_obesa_genome_assembly,_chromosome:_2	AUGUSTUS	intron	60755321	60755374	1	+	.	ID=g10592.t1.intron1;Parent=g10592.t1;
OX451216.1_Phasia_obesa_genome_assembly,_chromosome:_2	AUGUSTUS	CDS	60755375	60755463	1	+	2	ID=g10592.t1.CDS2;Parent=g10592.t1;
OX451216.1_Phasia_obesa_genome_assembly,_chromosome:_2	AUGUSTUS	exon	60755375	60755463	.	+	.	ID=g10592.t1.exon2;Parent=g10592.t1;
OX451216.1_Phasia_obesa_genome_assembly,_chromosome:_2	AUGUSTUS	stop_codon	60755461	60755463	.	+	0	ID=g10592.t1.stop1;Parent=g10592.t1;
OX451216.1_Phasia_obesa_genome_assembly,_chromosome:_2	GeneMark.hmm3	mRNA	60754627	60755463	.	+	.	ID=g10592.t2;Parent=g10592;
OX451216.1_Phasia_obesa_genome_assembly,_chromosome:_2	GeneMark.hmm3	start_codon	60754627	60754629	.	+	0	ID=g10592.t2.start1;Parent=g10592.t2;
OX451216.1_Phasia_obesa_genome_assembly,_chromosome:_2	GeneMark.hmm3	CDS	60754627	60754867	.	+	0	ID=g10592.t2.CDS1;Parent=g10592.t2;
OX451216.1_Phasia_obesa_genome_assembly,_chromosome:_2	GeneMark.hmm3	exon	60754627	60754867	0	+	.	ID=g10592.t2.exon1;Parent=g10592.t2;
OX451216.1_Phasia_obesa_genome_assembly,_chromosome:_2	GeneMark.hmm3	intron	60754868	60754909	.	+	2	ID=g10592.t2.intron1;Parent=g10592.t2;
OX451216.1_Phasia_obesa_genome_assembly,_chromosome:_2	GeneMark.hmm3	CDS	60754910	60755320	.	+	2	ID=g10592.t2.CDS2;Parent=g10592.t2;
OX451216.1_Phasia_obesa_genome_assembly,_chromosome:_2	GeneMark.hmm3	exon	60754910	60755320	0	+	.	ID=g10592.t2.exon2;Parent=g10592.t2;
OX451216.1_Phasia_obesa_genome_assembly,_chromosome:_2	GeneMark.hmm3	intron	60755321	60755374	.	+	2	ID=g10592.t2.intron2;Parent=g10592.t2;
OX451216.1_Phasia_obesa_genome_assembly,_chromosome:_2	GeneMark.hmm3	CDS	60755375	60755463	.	+	2	ID=g10592.t2.CDS3;Parent=g10592.t2;
OX451216.1_Phasia_obesa_genome_assembly,_chromosome:_2	GeneMark.hmm3	exon	60755375	60755463	0	+	.	ID=g10592.t2.exon3;Parent=g10592.t2;
OX451216.1_Phasia_obesa_genome_assembly,_chromosome:_2	GeneMark.hmm3	stop_codon	60755461	60755463	.	+	0	ID=g10592.t2.stop1;Parent=g10592.t2;
OX451216.1_Phasia_obesa_genome_assembly,_chromosome:_2	AUGUSTUS	gene	60766585	60793881	.	-	.	ID=g10593;
OX451216.1_Phasia_obesa_genome_assembly,_chromosome:_2	AUGUSTUS	mRNA	60766585	60793881	0.99	-	.	ID=g10593.t1;Parent=g10593;
OX451216.1_Phasia_obesa_genome_assembly,_chromosome:_2	AUGUSTUS	stop_codon	60766585	60766587	.	-	0	ID=g10593.t1.stop1;Parent=g10593.t1;
OX451216.1_Phasia_obesa_genome_assembly,_chromosome:_2	AUGUSTUS	CDS	60766585	60766944	0.99	-	0	ID=g10593.t1.CDS1;Parent=g10593.t1;
OX451216.1_Phasia_obesa_genome_assembly,_chromosome:_2	AUGUSTUS	exon	60766585	60766944	.	-	.	ID=g10593.t1.exon1;Parent=g10593.t1;
OX451216.1_Phasia_obesa_genome_assembly,_chromosome:_2	AUGUSTUS	intron	60766945	60771851	0.99	-	.	ID=g10593.t1.intron1;Parent=g10593.t1;
OX451216.1_Phasia_obesa_genome_assembly,_chromosome:_2	AUGUSTUS	CDS	60771852	60772516	1	-	2	ID=g10593.t1.CDS2;Parent=g10593.t1;
OX451216.1_Phasia_obesa_genome_assembly,_chromosome:_2	AUGUSTUS	exon	60771852	60772516	.	-	.	ID=g10593.t1.exon2;Parent=g10593.t1;
OX451216.1_Phasia_obesa_genome_assembly,_chromosome:_2	AUGUSTUS	intron	60772517	60792665	1	-	.	ID=g10593.t1.intron2;Parent=g10593.t1;
OX451216.1_Phasia_obesa_genome_assembly,_chromosome:_2	AUGUSTUS	CDS	60792666	60793061	1	-	2	ID=g10593.t1.CDS3;Parent=g10593.t1;
OX451216.1_Phasia_obesa_genome_assembly,_chromosome:_2	AUGUSTUS	exon	60792666	60793061	.	-	.	ID=g10593.t1.exon3;Parent=g10593.t1;
OX451216.1_Phasia_obesa_genome_assembly,_chromosome:_2	AUGUSTUS	intron	60793062	60793138	1	-	.	ID=g10593.t1.intron3;Parent=g10593.t1;
OX451216.1_Phasia_obesa_genome_assembly,_chromosome:_2	AUGUSTUS	CDS	60793139	60793615	1	-	2	ID=g10593.t1.CDS4;Parent=g10593.t1;
OX451216.1_Phasia_obesa_genome_assembly,_chromosome:_2	AUGUSTUS	exon	60793139	60793615	.	-	.	ID=g10593.t1.exon4;Parent=g10593.t1;
OX451216.1_Phasia_obesa_genome_assembly,_chromosome:_2	AUGUSTUS	intron	60793616	60793703	1	-	.	ID=g10593.t1.intron4;Parent=g10593.t1;
OX451216.1_Phasia_obesa_genome_assembly,_chromosome:_2	AUGUSTUS	CDS	60793704	60793881	1	-	0	ID=g10593.t1.CDS5;Parent=g10593.t1;
OX451216.1_Phasia_obesa_genome_assembly,_chromosome:_2	AUGUSTUS	exon	60793704	60793881	.	-	.	ID=g10593.t1.exon5;Parent=g10593.t1;
OX451216.1_Phasia_obesa_genome_assembly,_chromosome:_2	AUGUSTUS	start_codon	60793879	60793881	.	-	0	ID=g10593.t1.start1;Parent=g10593.t1;
OX451216.1_Phasia_obesa_genome_assembly,_chromosome:_2	GeneMark.hmm3	mRNA	60792613	60793881	.	-	.	ID=g10593.t2;Parent=g10593;
OX451216.1_Phasia_obesa_genome_assembly,_chromosome:_2	GeneMark.hmm3	stop_codon	60792613	60792615	.	-	0	ID=g10593.t2.stop1;Parent=g10593.t2;
OX451216.1_Phasia_obesa_genome_assembly,_chromosome:_2	GeneMark.hmm3	CDS	60792613	60793061	.	-	2	ID=g10593.t2.CDS1;Parent=g10593.t2;
OX451216.1_Phasia_obesa_genome_assembly,_chromosome:_2	GeneMark.hmm3	exon	60792613	60793061	0	-	.	ID=g10593.t2.exon1;Parent=g10593.t2;
OX451216.1_Phasia_obesa_genome_assembly,_chromosome:_2	GeneMark.hmm3	intron	60793062	60793138	.	-	2	ID=g10593.t2.intron1;Parent=g10593.t2;
OX451216.1_Phasia_obesa_genome_assembly,_chromosome:_2	GeneMark.hmm3	CDS	60793139	60793615	.	-	2	ID=g10593.t2.CDS2;Parent=g10593.t2;
OX451216.1_Phasia_obesa_genome_assembly,_chromosome:_2	GeneMark.hmm3	exon	60793139	60793615	0	-	.	ID=g10593.t2.exon2;Parent=g10593.t2;
OX451216.1_Phasia_obesa_genome_assembly,_chromosome:_2	GeneMark.hmm3	intron	60793616	60793703	.	-	0	ID=g10593.t2.intron2;Parent=g10593.t2;
OX451216.1_Phasia_obesa_genome_assembly,_chromosome:_2	GeneMark.hmm3	CDS	60793704	60793881	.	-	0	ID=g10593.t2.CDS3;Parent=g10593.t2;
OX451216.1_Phasia_obesa_genome_assembly,_chromosome:_2	GeneMark.hmm3	exon	60793704	60793881	0	-	.	ID=g10593.t2.exon3;Parent=g10593.t2;
OX451216.1_Phasia_obesa_genome_assembly,_chromosome:_2	GeneMark.hmm3	start_codon	60793879	60793881	.	-	0	ID=g10593.t2.start1;Parent=g10593.t2;
OX451216.1_Phasia_obesa_genome_assembly,_chromosome:_2	AUGUSTUS	gene	60894788	60895576	.	-	.	ID=g10594;
OX451216.1_Phasia_obesa_genome_assembly,_chromosome:_2	AUGUSTUS	mRNA	60894788	60895576	0.48	-	.	ID=g10594.t1;Parent=g10594;
OX451216.1_Phasia_obesa_genome_assembly,_chromosome:_2	AUGUSTUS	stop_codon	60894788	60894790	.	-	0	ID=g10594.t1.stop1;Parent=g10594.t1;
OX451216.1_Phasia_obesa_genome_assembly,_chromosome:_2	AUGUSTUS	CDS	60894788	60894828	0.71	-	2	ID=g10594.t1.CDS1;Parent=g10594.t1;
OX451216.1_Phasia_obesa_genome_assembly,_chromosome:_2	AUGUSTUS	exon	60894788	60894828	.	-	.	ID=g10594.t1.exon1;Parent=g10594.t1;
OX451216.1_Phasia_obesa_genome_assembly,_chromosome:_2	AUGUSTUS	intron	60894829	60895173	0.71	-	.	ID=g10594.t1.intron1;Parent=g10594.t1;
OX451216.1_Phasia_obesa_genome_assembly,_chromosome:_2	AUGUSTUS	CDS	60895174	60895477	0.96	-	0	ID=g10594.t1.CDS2;Parent=g10594.t1;
OX451216.1_Phasia_obesa_genome_assembly,_chromosome:_2	AUGUSTUS	exon	60895174	60895477	.	-	.	ID=g10594.t1.exon2;Parent=g10594.t1;
OX451216.1_Phasia_obesa_genome_assembly,_chromosome:_2	AUGUSTUS	intron	60895478	60895567	0.64	-	.	ID=g10594.t1.intron2;Parent=g10594.t1;
OX451216.1_Phasia_obesa_genome_assembly,_chromosome:_2	AUGUSTUS	CDS	60895568	60895576	0.64	-	0	ID=g10594.t1.CDS3;Parent=g10594.t1;
OX451216.1_Phasia_obesa_genome_assembly,_chromosome:_2	AUGUSTUS	exon	60895568	60895576	.	-	.	ID=g10594.t1.exon3;Parent=g10594.t1;
OX451216.1_Phasia_obesa_genome_assembly,_chromosome:_2	AUGUSTUS	start_codon	60895574	60895576	.	-	0	ID=g10594.t1.start1;Parent=g10594.t1;
OX451216.1_Phasia_obesa_genome_assembly,_chromosome:_2	AUGUSTUS	gene	60955371	60961400	.	-	.	ID=g10595;
OX451216.1_Phasia_obesa_genome_assembly,_chromosome:_2	AUGUSTUS	mRNA	60955371	60961400	0.57	-	.	ID=g10595.t1;Parent=g10595;
OX451216.1_Phasia_obesa_genome_assembly,_chromosome:_2	AUGUSTUS	stop_codon	60955371	60955373	.	-	0	ID=g10595.t1.stop1;Parent=g10595.t1;
OX451216.1_Phasia_obesa_genome_assembly,_chromosome:_2	AUGUSTUS	CDS	60955371	60957544	0.69	-	2	ID=g10595.t1.CDS1;Parent=g10595.t1;
OX451216.1_Phasia_obesa_genome_assembly,_chromosome:_2	AUGUSTUS	exon	60955371	60957544	.	-	.	ID=g10595.t1.exon1;Parent=g10595.t1;
OX451216.1_Phasia_obesa_genome_assembly,_chromosome:_2	AUGUSTUS	intron	60957545	60960226	0.78	-	.	ID=g10595.t1.intron1;Parent=g10595.t1;
OX451216.1_Phasia_obesa_genome_assembly,_chromosome:_2	AUGUSTUS	CDS	60960227	60961400	0.83	-	0	ID=g10595.t1.CDS2;Parent=g10595.t1;
OX451216.1_Phasia_obesa_genome_assembly,_chromosome:_2	AUGUSTUS	exon	60960227	60961400	.	-	.	ID=g10595.t1.exon2;Parent=g10595.t1;
OX451216.1_Phasia_obesa_genome_assembly,_chromosome:_2	AUGUSTUS	start_codon	60961398	60961400	.	-	0	ID=g10595.t1.start1;Parent=g10595.t1;
OX451216.1_Phasia_obesa_genome_assembly,_chromosome:_2	AUGUSTUS	mRNA	60955371	60961400	0.43	-	.	ID=g10595.t2;Parent=g10595;
OX451216.1_Phasia_obesa_genome_assembly,_chromosome:_2	AUGUSTUS	stop_codon	60955371	60955373	.	-	0	ID=g10595.t2.stop1;Parent=g10595.t2;
OX451216.1_Phasia_obesa_genome_assembly,_chromosome:_2	AUGUSTUS	CDS	60955371	60957544	0.47	-	2	ID=g10595.t2.CDS1;Parent=g10595.t2;
OX451216.1_Phasia_obesa_genome_assembly,_chromosome:_2	AUGUSTUS	exon	60955371	60957544	.	-	.	ID=g10595.t2.exon1;Parent=g10595.t2;
OX451216.1_Phasia_obesa_genome_assembly,_chromosome:_2	AUGUSTUS	intron	60957545	60958999	0.81	-	.	ID=g10595.t2.intron1;Parent=g10595.t2;
OX451216.1_Phasia_obesa_genome_assembly,_chromosome:_2	AUGUSTUS	CDS	60959000	60961400	0.89	-	0	ID=g10595.t2.CDS2;Parent=g10595.t2;
OX451216.1_Phasia_obesa_genome_assembly,_chromosome:_2	AUGUSTUS	exon	60959000	60961400	.	-	.	ID=g10595.t2.exon2;Parent=g10595.t2;
OX451216.1_Phasia_obesa_genome_assembly,_chromosome:_2	AUGUSTUS	start_codon	60961398	60961400	.	-	0	ID=g10595.t2.start1;Parent=g10595.t2;
OX451216.1_Phasia_obesa_genome_assembly,_chromosome:_2	AUGUSTUS	gene	60991431	60998104	.	+	.	ID=g10596;
OX451216.1_Phasia_obesa_genome_assembly,_chromosome:_2	AUGUSTUS	mRNA	60991431	60998104	1	+	.	ID=g10596.t1;Parent=g10596;
OX451216.1_Phasia_obesa_genome_assembly,_chromosome:_2	AUGUSTUS	start_codon	60991431	60991433	.	+	0	ID=g10596.t1.start1;Parent=g10596.t1;
OX451216.1_Phasia_obesa_genome_assembly,_chromosome:_2	AUGUSTUS	CDS	60991431	60991646	1	+	0	ID=g10596.t1.CDS1;Parent=g10596.t1;
OX451216.1_Phasia_obesa_genome_assembly,_chromosome:_2	AUGUSTUS	exon	60991431	60991646	.	+	.	ID=g10596.t1.exon1;Parent=g10596.t1;
OX451216.1_Phasia_obesa_genome_assembly,_chromosome:_2	AUGUSTUS	intron	60991647	60994399	1	+	.	ID=g10596.t1.intron1;Parent=g10596.t1;
OX451216.1_Phasia_obesa_genome_assembly,_chromosome:_2	AUGUSTUS	CDS	60994400	60994474	1	+	0	ID=g10596.t1.CDS2;Parent=g10596.t1;
OX451216.1_Phasia_obesa_genome_assembly,_chromosome:_2	AUGUSTUS	exon	60994400	60994474	.	+	.	ID=g10596.t1.exon2;Parent=g10596.t1;
OX451216.1_Phasia_obesa_genome_assembly,_chromosome:_2	AUGUSTUS	intron	60994475	60997958	1	+	.	ID=g10596.t1.intron2;Parent=g10596.t1;
OX451216.1_Phasia_obesa_genome_assembly,_chromosome:_2	AUGUSTUS	CDS	60997959	60998000	1	+	0	ID=g10596.t1.CDS3;Parent=g10596.t1;
OX451216.1_Phasia_obesa_genome_assembly,_chromosome:_2	AUGUSTUS	exon	60997959	60998000	.	+	.	ID=g10596.t1.exon3;Parent=g10596.t1;
OX451216.1_Phasia_obesa_genome_assembly,_chromosome:_2	AUGUSTUS	intron	60998001	60998062	1	+	.	ID=g10596.t1.intron3;Parent=g10596.t1;
OX451216.1_Phasia_obesa_genome_assembly,_chromosome:_2	AUGUSTUS	CDS	60998063	60998104	1	+	0	ID=g10596.t1.CDS4;Parent=g10596.t1;
OX451216.1_Phasia_obesa_genome_assembly,_chromosome:_2	AUGUSTUS	exon	60998063	60998104	.	+	.	ID=g10596.t1.exon4;Parent=g10596.t1;
OX451216.1_Phasia_obesa_genome_assembly,_chromosome:_2	AUGUSTUS	stop_codon	60998102	60998104	.	+	0	ID=g10596.t1.stop1;Parent=g10596.t1;
OX451216.1_Phasia_obesa_genome_assembly,_chromosome:_2	AUGUSTUS	gene	61020527	61022378	.	-	.	ID=g10597;
OX451216.1_Phasia_obesa_genome_assembly,_chromosome:_2	AUGUSTUS	mRNA	61020823	61022378	1	-	.	ID=g10597.t1;Parent=g10597;
OX451216.1_Phasia_obesa_genome_assembly,_chromosome:_2	AUGUSTUS	stop_codon	61020823	61020825	.	-	0	ID=g10597.t1.stop1;Parent=g10597.t1;
OX451216.1_Phasia_obesa_genome_assembly,_chromosome:_2	AUGUSTUS	CDS	61020823	61021009	1	-	1	ID=g10597.t1.CDS1;Parent=g10597.t1;
OX451216.1_Phasia_obesa_genome_assembly,_chromosome:_2	AUGUSTUS	exon	61020823	61021009	.	-	.	ID=g10597.t1.exon1;Parent=g10597.t1;
OX451216.1_Phasia_obesa_genome_assembly,_chromosome:_2	AUGUSTUS	intron	61021010	61021619	1	-	.	ID=g10597.t1.intron1;Parent=g10597.t1;
OX451216.1_Phasia_obesa_genome_assembly,_chromosome:_2	AUGUSTUS	CDS	61021620	61021851	1	-	2	ID=g10597.t1.CDS2;Parent=g10597.t1;
OX451216.1_Phasia_obesa_genome_assembly,_chromosome:_2	AUGUSTUS	exon	61021620	61021851	.	-	.	ID=g10597.t1.exon2;Parent=g10597.t1;
OX451216.1_Phasia_obesa_genome_assembly,_chromosome:_2	AUGUSTUS	intron	61021852	61021919	1	-	.	ID=g10597.t1.intron2;Parent=g10597.t1;
OX451216.1_Phasia_obesa_genome_assembly,_chromosome:_2	AUGUSTUS	CDS	61021920	61022082	1	-	0	ID=g10597.t1.CDS3;Parent=g10597.t1;
OX451216.1_Phasia_obesa_genome_assembly,_chromosome:_2	AUGUSTUS	exon	61021920	61022082	.	-	.	ID=g10597.t1.exon3;Parent=g10597.t1;
OX451216.1_Phasia_obesa_genome_assembly,_chromosome:_2	AUGUSTUS	intron	61022083	61022137	1	-	.	ID=g10597.t1.intron3;Parent=g10597.t1;
OX451216.1_Phasia_obesa_genome_assembly,_chromosome:_2	AUGUSTUS	CDS	61022138	61022303	1	-	1	ID=g10597.t1.CDS4;Parent=g10597.t1;
OX451216.1_Phasia_obesa_genome_assembly,_chromosome:_2	AUGUSTUS	exon	61022138	61022303	.	-	.	ID=g10597.t1.exon4;Parent=g10597.t1;
OX451216.1_Phasia_obesa_genome_assembly,_chromosome:_2	AUGUSTUS	intron	61022304	61022364	1	-	.	ID=g10597.t1.intron4;Parent=g10597.t1;
OX451216.1_Phasia_obesa_genome_assembly,_chromosome:_2	AUGUSTUS	CDS	61022365	61022378	1	-	0	ID=g10597.t1.CDS5;Parent=g10597.t1;
OX451216.1_Phasia_obesa_genome_assembly,_chromosome:_2	AUGUSTUS	exon	61022365	61022378	.	-	.	ID=g10597.t1.exon5;Parent=g10597.t1;
OX451216.1_Phasia_obesa_genome_assembly,_chromosome:_2	AUGUSTUS	start_codon	61022376	61022378	.	-	0	ID=g10597.t1.start1;Parent=g10597.t1;
OX451216.1_Phasia_obesa_genome_assembly,_chromosome:_2	AUGUSTUS	mRNA	61020527	61022378	0.94	-	.	ID=g10597.t2;Parent=g10597;
OX451216.1_Phasia_obesa_genome_assembly,_chromosome:_2	AUGUSTUS	stop_codon	61020527	61020529	.	-	0	ID=g10597.t2.stop1;Parent=g10597.t2;
OX451216.1_Phasia_obesa_genome_assembly,_chromosome:_2	AUGUSTUS	CDS	61020527	61020799	0.94	-	0	ID=g10597.t2.CDS1;Parent=g10597.t2;
OX451216.1_Phasia_obesa_genome_assembly,_chromosome:_2	AUGUSTUS	exon	61020527	61020799	.	-	.	ID=g10597.t2.exon1;Parent=g10597.t2;
OX451216.1_Phasia_obesa_genome_assembly,_chromosome:_2	AUGUSTUS	intron	61020800	61020858	1	-	.	ID=g10597.t2.intron1;Parent=g10597.t2;
OX451216.1_Phasia_obesa_genome_assembly,_chromosome:_2	AUGUSTUS	CDS	61020859	61021009	1	-	1	ID=g10597.t2.CDS2;Parent=g10597.t2;
OX451216.1_Phasia_obesa_genome_assembly,_chromosome:_2	AUGUSTUS	exon	61020859	61021009	.	-	.	ID=g10597.t2.exon2;Parent=g10597.t2;
OX451216.1_Phasia_obesa_genome_assembly,_chromosome:_2	AUGUSTUS	intron	61021010	61021619	1	-	.	ID=g10597.t2.intron2;Parent=g10597.t2;
OX451216.1_Phasia_obesa_genome_assembly,_chromosome:_2	AUGUSTUS	CDS	61021620	61021851	1	-	2	ID=g10597.t2.CDS3;Parent=g10597.t2;
OX451216.1_Phasia_obesa_genome_assembly,_chromosome:_2	AUGUSTUS	exon	61021620	61021851	.	-	.	ID=g10597.t2.exon3;Parent=g10597.t2;
OX451216.1_Phasia_obesa_genome_assembly,_chromosome:_2	AUGUSTUS	intron	61021852	61021919	1	-	.	ID=g10597.t2.intron3;Parent=g10597.t2;
OX451216.1_Phasia_obesa_genome_assembly,_chromosome:_2	AUGUSTUS	CDS	61021920	61022082	1	-	0	ID=g10597.t2.CDS4;Parent=g10597.t2;
OX451216.1_Phasia_obesa_genome_assembly,_chromosome:_2	AUGUSTUS	exon	61021920	61022082	.	-	.	ID=g10597.t2.exon4;Parent=g10597.t2;
OX451216.1_Phasia_obesa_genome_assembly,_chromosome:_2	AUGUSTUS	intron	61022083	61022137	1	-	.	ID=g10597.t2.intron4;Parent=g10597.t2;
OX451216.1_Phasia_obesa_genome_assembly,_chromosome:_2	AUGUSTUS	CDS	61022138	61022303	1	-	1	ID=g10597.t2.CDS5;Parent=g10597.t2;
OX451216.1_Phasia_obesa_genome_assembly,_chromosome:_2	AUGUSTUS	exon	61022138	61022303	.	-	.	ID=g10597.t2.exon5;Parent=g10597.t2;
OX451216.1_Phasia_obesa_genome_assembly,_chromosome:_2	AUGUSTUS	intron	61022304	61022364	1	-	.	ID=g10597.t2.intron5;Parent=g10597.t2;
OX451216.1_Phasia_obesa_genome_assembly,_chromosome:_2	AUGUSTUS	CDS	61022365	61022378	1	-	0	ID=g10597.t2.CDS6;Parent=g10597.t2;
OX451216.1_Phasia_obesa_genome_assembly,_chromosome:_2	AUGUSTUS	exon	61022365	61022378	.	-	.	ID=g10597.t2.exon6;Parent=g10597.t2;
OX451216.1_Phasia_obesa_genome_assembly,_chromosome:_2	AUGUSTUS	start_codon	61022376	61022378	.	-	0	ID=g10597.t2.start1;Parent=g10597.t2;
OX451216.1_Phasia_obesa_genome_assembly,_chromosome:_2	AUGUSTUS	gene	61024606	61025661	.	+	.	ID=g10598;
OX451216.1_Phasia_obesa_genome_assembly,_chromosome:_2	AUGUSTUS	mRNA	61025461	61025661	0.99	+	.	ID=g10598.t1;Parent=g10598;
OX451216.1_Phasia_obesa_genome_assembly,_chromosome:_2	AUGUSTUS	start_codon	61025461	61025463	.	+	0	ID=g10598.t1.start1;Parent=g10598.t1;
OX451216.1_Phasia_obesa_genome_assembly,_chromosome:_2	AUGUSTUS	CDS	61025461	61025661	0.99	+	0	ID=g10598.t1.CDS1;Parent=g10598.t1;
OX451216.1_Phasia_obesa_genome_assembly,_chromosome:_2	AUGUSTUS	exon	61025461	61025661	.	+	.	ID=g10598.t1.exon1;Parent=g10598.t1;
OX451216.1_Phasia_obesa_genome_assembly,_chromosome:_2	AUGUSTUS	stop_codon	61025659	61025661	.	+	0	ID=g10598.t1.stop1;Parent=g10598.t1;
OX451216.1_Phasia_obesa_genome_assembly,_chromosome:_2	AUGUSTUS	mRNA	61024606	61025661	0.85	+	.	ID=g10598.t2;Parent=g10598;
OX451216.1_Phasia_obesa_genome_assembly,_chromosome:_2	AUGUSTUS	start_codon	61024606	61024608	.	+	0	ID=g10598.t2.start1;Parent=g10598.t2;
OX451216.1_Phasia_obesa_genome_assembly,_chromosome:_2	AUGUSTUS	CDS	61024606	61025661	0.85	+	0	ID=g10598.t2.CDS1;Parent=g10598.t2;
OX451216.1_Phasia_obesa_genome_assembly,_chromosome:_2	AUGUSTUS	exon	61024606	61025661	.	+	.	ID=g10598.t2.exon1;Parent=g10598.t2;
OX451216.1_Phasia_obesa_genome_assembly,_chromosome:_2	AUGUSTUS	stop_codon	61025659	61025661	.	+	0	ID=g10598.t2.stop1;Parent=g10598.t2;
OX451216.1_Phasia_obesa_genome_assembly,_chromosome:_2	AUGUSTUS	gene	61025751	61026559	.	+	.	ID=g10599;
OX451216.1_Phasia_obesa_genome_assembly,_chromosome:_2	AUGUSTUS	mRNA	61026299	61026559	1	+	.	ID=g10599.t1;Parent=g10599;
OX451216.1_Phasia_obesa_genome_assembly,_chromosome:_2	AUGUSTUS	start_codon	61026299	61026301	.	+	0	ID=g10599.t1.start1;Parent=g10599.t1;
OX451216.1_Phasia_obesa_genome_assembly,_chromosome:_2	AUGUSTUS	CDS	61026299	61026559	1	+	0	ID=g10599.t1.CDS1;Parent=g10599.t1;
OX451216.1_Phasia_obesa_genome_assembly,_chromosome:_2	AUGUSTUS	exon	61026299	61026559	.	+	.	ID=g10599.t1.exon1;Parent=g10599.t1;
OX451216.1_Phasia_obesa_genome_assembly,_chromosome:_2	AUGUSTUS	stop_codon	61026557	61026559	.	+	0	ID=g10599.t1.stop1;Parent=g10599.t1;
OX451216.1_Phasia_obesa_genome_assembly,_chromosome:_2	AUGUSTUS	mRNA	61025751	61026559	0.72	+	.	ID=g10599.t2;Parent=g10599;
OX451216.1_Phasia_obesa_genome_assembly,_chromosome:_2	AUGUSTUS	start_codon	61025751	61025753	.	+	0	ID=g10599.t2.start1;Parent=g10599.t2;
OX451216.1_Phasia_obesa_genome_assembly,_chromosome:_2	AUGUSTUS	CDS	61025751	61026272	0.72	+	0	ID=g10599.t2.CDS1;Parent=g10599.t2;
OX451216.1_Phasia_obesa_genome_assembly,_chromosome:_2	AUGUSTUS	exon	61025751	61026272	.	+	.	ID=g10599.t2.exon1;Parent=g10599.t2;
OX451216.1_Phasia_obesa_genome_assembly,_chromosome:_2	AUGUSTUS	intron	61026273	61026343	0.73	+	.	ID=g10599.t2.intron1;Parent=g10599.t2;
OX451216.1_Phasia_obesa_genome_assembly,_chromosome:_2	AUGUSTUS	CDS	61026344	61026559	0.94	+	0	ID=g10599.t2.CDS2;Parent=g10599.t2;
OX451216.1_Phasia_obesa_genome_assembly,_chromosome:_2	AUGUSTUS	exon	61026344	61026559	.	+	.	ID=g10599.t2.exon2;Parent=g10599.t2;
OX451216.1_Phasia_obesa_genome_assembly,_chromosome:_2	AUGUSTUS	stop_codon	61026557	61026559	.	+	0	ID=g10599.t2.stop1;Parent=g10599.t2;
OX451216.1_Phasia_obesa_genome_assembly,_chromosome:_2	AUGUSTUS	gene	61029302	61031991	.	+	.	ID=g10600;
OX451216.1_Phasia_obesa_genome_assembly,_chromosome:_2	AUGUSTUS	mRNA	61029302	61031991	1	+	.	ID=g10600.t1;Parent=g10600;
OX451216.1_Phasia_obesa_genome_assembly,_chromosome:_2	AUGUSTUS	start_codon	61029302	61029304	.	+	0	ID=g10600.t1.start1;Parent=g10600.t1;
OX451216.1_Phasia_obesa_genome_assembly,_chromosome:_2	AUGUSTUS	CDS	61029302	61031552	1	+	0	ID=g10600.t1.CDS1;Parent=g10600.t1;
OX451216.1_Phasia_obesa_genome_assembly,_chromosome:_2	AUGUSTUS	exon	61029302	61031552	.	+	.	ID=g10600.t1.exon1;Parent=g10600.t1;
OX451216.1_Phasia_obesa_genome_assembly,_chromosome:_2	AUGUSTUS	intron	61031553	61031626	1	+	.	ID=g10600.t1.intron1;Parent=g10600.t1;
OX451216.1_Phasia_obesa_genome_assembly,_chromosome:_2	AUGUSTUS	CDS	61031627	61031991	1	+	2	ID=g10600.t1.CDS2;Parent=g10600.t1;
OX451216.1_Phasia_obesa_genome_assembly,_chromosome:_2	AUGUSTUS	exon	61031627	61031991	.	+	.	ID=g10600.t1.exon2;Parent=g10600.t1;
OX451216.1_Phasia_obesa_genome_assembly,_chromosome:_2	AUGUSTUS	stop_codon	61031989	61031991	.	+	0	ID=g10600.t1.stop1;Parent=g10600.t1;
OX451216.1_Phasia_obesa_genome_assembly,_chromosome:_2	AUGUSTUS	gene	61036334	61037236	.	+	.	ID=g10601;
OX451216.1_Phasia_obesa_genome_assembly,_chromosome:_2	AUGUSTUS	mRNA	61036334	61037236	1	+	.	ID=g10601.t1;Parent=g10601;
OX451216.1_Phasia_obesa_genome_assembly,_chromosome:_2	AUGUSTUS	start_codon	61036334	61036336	.	+	0	ID=g10601.t1.start1;Parent=g10601.t1;
OX451216.1_Phasia_obesa_genome_assembly,_chromosome:_2	AUGUSTUS	CDS	61036334	61036417	1	+	0	ID=g10601.t1.CDS1;Parent=g10601.t1;
OX451216.1_Phasia_obesa_genome_assembly,_chromosome:_2	AUGUSTUS	exon	61036334	61036417	.	+	.	ID=g10601.t1.exon1;Parent=g10601.t1;
OX451216.1_Phasia_obesa_genome_assembly,_chromosome:_2	AUGUSTUS	intron	61036418	61036472	1	+	.	ID=g10601.t1.intron1;Parent=g10601.t1;
OX451216.1_Phasia_obesa_genome_assembly,_chromosome:_2	AUGUSTUS	CDS	61036473	61036664	1	+	0	ID=g10601.t1.CDS2;Parent=g10601.t1;
OX451216.1_Phasia_obesa_genome_assembly,_chromosome:_2	AUGUSTUS	exon	61036473	61036664	.	+	.	ID=g10601.t1.exon2;Parent=g10601.t1;
OX451216.1_Phasia_obesa_genome_assembly,_chromosome:_2	AUGUSTUS	intron	61036665	61036807	1	+	.	ID=g10601.t1.intron2;Parent=g10601.t1;
OX451216.1_Phasia_obesa_genome_assembly,_chromosome:_2	AUGUSTUS	CDS	61036808	61037236	1	+	0	ID=g10601.t1.CDS3;Parent=g10601.t1;
OX451216.1_Phasia_obesa_genome_assembly,_chromosome:_2	AUGUSTUS	exon	61036808	61037236	.	+	.	ID=g10601.t1.exon3;Parent=g10601.t1;
OX451216.1_Phasia_obesa_genome_assembly,_chromosome:_2	AUGUSTUS	stop_codon	61037234	61037236	.	+	0	ID=g10601.t1.stop1;Parent=g10601.t1;
OX451216.1_Phasia_obesa_genome_assembly,_chromosome:_2	AUGUSTUS	gene	61037351	61038176	.	-	.	ID=g10602;
OX451216.1_Phasia_obesa_genome_assembly,_chromosome:_2	AUGUSTUS	mRNA	61037351	61038176	1	-	.	ID=g10602.t1;Parent=g10602;
OX451216.1_Phasia_obesa_genome_assembly,_chromosome:_2	AUGUSTUS	stop_codon	61037351	61037353	.	-	0	ID=g10602.t1.stop1;Parent=g10602.t1;
OX451216.1_Phasia_obesa_genome_assembly,_chromosome:_2	AUGUSTUS	CDS	61037351	61037966	1	-	1	ID=g10602.t1.CDS1;Parent=g10602.t1;
OX451216.1_Phasia_obesa_genome_assembly,_chromosome:_2	AUGUSTUS	exon	61037351	61037966	.	-	.	ID=g10602.t1.exon1;Parent=g10602.t1;
OX451216.1_Phasia_obesa_genome_assembly,_chromosome:_2	AUGUSTUS	intron	61037967	61038027	1	-	.	ID=g10602.t1.intron1;Parent=g10602.t1;
OX451216.1_Phasia_obesa_genome_assembly,_chromosome:_2	AUGUSTUS	CDS	61038028	61038176	1	-	0	ID=g10602.t1.CDS2;Parent=g10602.t1;
OX451216.1_Phasia_obesa_genome_assembly,_chromosome:_2	AUGUSTUS	exon	61038028	61038176	.	-	.	ID=g10602.t1.exon2;Parent=g10602.t1;
OX451216.1_Phasia_obesa_genome_assembly,_chromosome:_2	AUGUSTUS	start_codon	61038174	61038176	.	-	0	ID=g10602.t1.start1;Parent=g10602.t1;
OX451216.1_Phasia_obesa_genome_assembly,_chromosome:_2	AUGUSTUS	gene	61039589	61039903	.	+	.	ID=g10603;
OX451216.1_Phasia_obesa_genome_assembly,_chromosome:_2	AUGUSTUS	mRNA	61039589	61039903	1	+	.	ID=g10603.t1;Parent=g10603;
OX451216.1_Phasia_obesa_genome_assembly,_chromosome:_2	AUGUSTUS	start_codon	61039589	61039591	.	+	0	ID=g10603.t1.start1;Parent=g10603.t1;
OX451216.1_Phasia_obesa_genome_assembly,_chromosome:_2	AUGUSTUS	CDS	61039589	61039903	1	+	0	ID=g10603.t1.CDS1;Parent=g10603.t1;
OX451216.1_Phasia_obesa_genome_assembly,_chromosome:_2	AUGUSTUS	exon	61039589	61039903	.	+	.	ID=g10603.t1.exon1;Parent=g10603.t1;
OX451216.1_Phasia_obesa_genome_assembly,_chromosome:_2	AUGUSTUS	stop_codon	61039901	61039903	.	+	0	ID=g10603.t1.stop1;Parent=g10603.t1;
OX451216.1_Phasia_obesa_genome_assembly,_chromosome:_2	AUGUSTUS	gene	61051622	61051885	.	-	.	ID=g10604;
OX451216.1_Phasia_obesa_genome_assembly,_chromosome:_2	AUGUSTUS	mRNA	61051622	61051885	1	-	.	ID=g10604.t1;Parent=g10604;
OX451216.1_Phasia_obesa_genome_assembly,_chromosome:_2	AUGUSTUS	stop_codon	61051622	61051624	.	-	0	ID=g10604.t1.stop1;Parent=g10604.t1;
OX451216.1_Phasia_obesa_genome_assembly,_chromosome:_2	AUGUSTUS	CDS	61051622	61051885	1	-	0	ID=g10604.t1.CDS1;Parent=g10604.t1;
OX451216.1_Phasia_obesa_genome_assembly,_chromosome:_2	AUGUSTUS	exon	61051622	61051885	.	-	.	ID=g10604.t1.exon1;Parent=g10604.t1;
OX451216.1_Phasia_obesa_genome_assembly,_chromosome:_2	AUGUSTUS	start_codon	61051883	61051885	.	-	0	ID=g10604.t1.start1;Parent=g10604.t1;
OX451216.1_Phasia_obesa_genome_assembly,_chromosome:_2	AUGUSTUS	gene	61051960	61055463	.	-	.	ID=g10605;
OX451216.1_Phasia_obesa_genome_assembly,_chromosome:_2	AUGUSTUS	mRNA	61051960	61055463	0.42	-	.	ID=g10605.t1;Parent=g10605;
OX451216.1_Phasia_obesa_genome_assembly,_chromosome:_2	AUGUSTUS	stop_codon	61051960	61051962	.	-	0	ID=g10605.t1.stop1;Parent=g10605.t1;
OX451216.1_Phasia_obesa_genome_assembly,_chromosome:_2	AUGUSTUS	CDS	61051960	61052015	0.51	-	2	ID=g10605.t1.CDS1;Parent=g10605.t1;
OX451216.1_Phasia_obesa_genome_assembly,_chromosome:_2	AUGUSTUS	exon	61051960	61052015	.	-	.	ID=g10605.t1.exon1;Parent=g10605.t1;
OX451216.1_Phasia_obesa_genome_assembly,_chromosome:_2	AUGUSTUS	intron	61052016	61052963	0.42	-	.	ID=g10605.t1.intron1;Parent=g10605.t1;
OX451216.1_Phasia_obesa_genome_assembly,_chromosome:_2	AUGUSTUS	CDS	61052964	61055463	0.78	-	0	ID=g10605.t1.CDS2;Parent=g10605.t1;
OX451216.1_Phasia_obesa_genome_assembly,_chromosome:_2	AUGUSTUS	exon	61052964	61055463	.	-	.	ID=g10605.t1.exon2;Parent=g10605.t1;
OX451216.1_Phasia_obesa_genome_assembly,_chromosome:_2	AUGUSTUS	start_codon	61055461	61055463	.	-	0	ID=g10605.t1.start1;Parent=g10605.t1;
OX451216.1_Phasia_obesa_genome_assembly,_chromosome:_2	AUGUSTUS	mRNA	61051960	61055463	0.22	-	.	ID=g10605.t2;Parent=g10605;
OX451216.1_Phasia_obesa_genome_assembly,_chromosome:_2	AUGUSTUS	stop_codon	61051960	61051962	.	-	0	ID=g10605.t2.stop1;Parent=g10605.t2;
OX451216.1_Phasia_obesa_genome_assembly,_chromosome:_2	AUGUSTUS	CDS	61051960	61052492	0.97	-	2	ID=g10605.t2.CDS1;Parent=g10605.t2;
OX451216.1_Phasia_obesa_genome_assembly,_chromosome:_2	AUGUSTUS	exon	61051960	61052492	.	-	.	ID=g10605.t2.exon1;Parent=g10605.t2;
OX451216.1_Phasia_obesa_genome_assembly,_chromosome:_2	AUGUSTUS	intron	61052493	61052963	0.83	-	.	ID=g10605.t2.intron1;Parent=g10605.t2;
OX451216.1_Phasia_obesa_genome_assembly,_chromosome:_2	AUGUSTUS	CDS	61052964	61053755	0.46	-	2	ID=g10605.t2.CDS2;Parent=g10605.t2;
OX451216.1_Phasia_obesa_genome_assembly,_chromosome:_2	AUGUSTUS	exon	61052964	61053755	.	-	.	ID=g10605.t2.exon2;Parent=g10605.t2;
OX451216.1_Phasia_obesa_genome_assembly,_chromosome:_2	AUGUSTUS	intron	61053756	61054262	0.25	-	.	ID=g10605.t2.intron2;Parent=g10605.t2;
OX451216.1_Phasia_obesa_genome_assembly,_chromosome:_2	AUGUSTUS	CDS	61054263	61055463	0.54	-	0	ID=g10605.t2.CDS3;Parent=g10605.t2;
OX451216.1_Phasia_obesa_genome_assembly,_chromosome:_2	AUGUSTUS	exon	61054263	61055463	.	-	.	ID=g10605.t2.exon3;Parent=g10605.t2;
OX451216.1_Phasia_obesa_genome_assembly,_chromosome:_2	AUGUSTUS	start_codon	61055461	61055463	.	-	0	ID=g10605.t2.start1;Parent=g10605.t2;
OX451216.1_Phasia_obesa_genome_assembly,_chromosome:_2	AUGUSTUS	mRNA	61051960	61055463	0.17	-	.	ID=g10605.t3;Parent=g10605;
OX451216.1_Phasia_obesa_genome_assembly,_chromosome:_2	AUGUSTUS	stop_codon	61051960	61051962	.	-	0	ID=g10605.t3.stop1;Parent=g10605.t3;
OX451216.1_Phasia_obesa_genome_assembly,_chromosome:_2	AUGUSTUS	CDS	61051960	61052015	0.57	-	2	ID=g10605.t3.CDS1;Parent=g10605.t3;
OX451216.1_Phasia_obesa_genome_assembly,_chromosome:_2	AUGUSTUS	exon	61051960	61052015	.	-	.	ID=g10605.t3.exon1;Parent=g10605.t3;
OX451216.1_Phasia_obesa_genome_assembly,_chromosome:_2	AUGUSTUS	intron	61052016	61052963	0.45	-	.	ID=g10605.t3.intron1;Parent=g10605.t3;
OX451216.1_Phasia_obesa_genome_assembly,_chromosome:_2	AUGUSTUS	CDS	61052964	61053755	0.41	-	2	ID=g10605.t3.CDS2;Parent=g10605.t3;
OX451216.1_Phasia_obesa_genome_assembly,_chromosome:_2	AUGUSTUS	exon	61052964	61053755	.	-	.	ID=g10605.t3.exon2;Parent=g10605.t3;
OX451216.1_Phasia_obesa_genome_assembly,_chromosome:_2	AUGUSTUS	intron	61053756	61054262	0.32	-	.	ID=g10605.t3.intron2;Parent=g10605.t3;
OX451216.1_Phasia_obesa_genome_assembly,_chromosome:_2	AUGUSTUS	CDS	61054263	61055463	0.61	-	0	ID=g10605.t3.CDS3;Parent=g10605.t3;
OX451216.1_Phasia_obesa_genome_assembly,_chromosome:_2	AUGUSTUS	exon	61054263	61055463	.	-	.	ID=g10605.t3.exon3;Parent=g10605.t3;
OX451216.1_Phasia_obesa_genome_assembly,_chromosome:_2	AUGUSTUS	start_codon	61055461	61055463	.	-	0	ID=g10605.t3.start1;Parent=g10605.t3;
OX451216.1_Phasia_obesa_genome_assembly,_chromosome:_2	AUGUSTUS	mRNA	61051960	61055463	0.13	-	.	ID=g10605.t4;Parent=g10605;
OX451216.1_Phasia_obesa_genome_assembly,_chromosome:_2	AUGUSTUS	stop_codon	61051960	61051962	.	-	0	ID=g10605.t4.stop1;Parent=g10605.t4;
OX451216.1_Phasia_obesa_genome_assembly,_chromosome:_2	AUGUSTUS	CDS	61051960	61053755	0.16	-	2	ID=g10605.t4.CDS1;Parent=g10605.t4;
OX451216.1_Phasia_obesa_genome_assembly,_chromosome:_2	AUGUSTUS	exon	61051960	61053755	.	-	.	ID=g10605.t4.exon1;Parent=g10605.t4;
OX451216.1_Phasia_obesa_genome_assembly,_chromosome:_2	AUGUSTUS	intron	61053756	61054262	0.33	-	.	ID=g10605.t4.intron1;Parent=g10605.t4;
OX451216.1_Phasia_obesa_genome_assembly,_chromosome:_2	AUGUSTUS	CDS	61054263	61055463	0.68	-	0	ID=g10605.t4.CDS2;Parent=g10605.t4;
OX451216.1_Phasia_obesa_genome_assembly,_chromosome:_2	AUGUSTUS	exon	61054263	61055463	.	-	.	ID=g10605.t4.exon2;Parent=g10605.t4;
OX451216.1_Phasia_obesa_genome_assembly,_chromosome:_2	AUGUSTUS	start_codon	61055461	61055463	.	-	0	ID=g10605.t4.start1;Parent=g10605.t4;
OX451216.1_Phasia_obesa_genome_assembly,_chromosome:_2	AUGUSTUS	gene	61056360	61060773	.	-	.	ID=g10606;
OX451216.1_Phasia_obesa_genome_assembly,_chromosome:_2	AUGUSTUS	mRNA	61056360	61060773	1	-	.	ID=g10606.t1;Parent=g10606;
OX451216.1_Phasia_obesa_genome_assembly,_chromosome:_2	AUGUSTUS	stop_codon	61056360	61056362	.	-	0	ID=g10606.t1.stop1;Parent=g10606.t1;
OX451216.1_Phasia_obesa_genome_assembly,_chromosome:_2	AUGUSTUS	CDS	61056360	61056727	1	-	2	ID=g10606.t1.CDS1;Parent=g10606.t1;
OX451216.1_Phasia_obesa_genome_assembly,_chromosome:_2	AUGUSTUS	exon	61056360	61056727	.	-	.	ID=g10606.t1.exon1;Parent=g10606.t1;
OX451216.1_Phasia_obesa_genome_assembly,_chromosome:_2	AUGUSTUS	intron	61056728	61056786	1	-	.	ID=g10606.t1.intron1;Parent=g10606.t1;
OX451216.1_Phasia_obesa_genome_assembly,_chromosome:_2	AUGUSTUS	CDS	61056787	61057448	1	-	1	ID=g10606.t1.CDS2;Parent=g10606.t1;
OX451216.1_Phasia_obesa_genome_assembly,_chromosome:_2	AUGUSTUS	exon	61056787	61057448	.	-	.	ID=g10606.t1.exon2;Parent=g10606.t1;
OX451216.1_Phasia_obesa_genome_assembly,_chromosome:_2	AUGUSTUS	intron	61057449	61057538	1	-	.	ID=g10606.t1.intron2;Parent=g10606.t1;
OX451216.1_Phasia_obesa_genome_assembly,_chromosome:_2	AUGUSTUS	CDS	61057539	61057909	1	-	0	ID=g10606.t1.CDS3;Parent=g10606.t1;
OX451216.1_Phasia_obesa_genome_assembly,_chromosome:_2	AUGUSTUS	exon	61057539	61057909	.	-	.	ID=g10606.t1.exon3;Parent=g10606.t1;
OX451216.1_Phasia_obesa_genome_assembly,_chromosome:_2	AUGUSTUS	intron	61057910	61058462	1	-	.	ID=g10606.t1.intron3;Parent=g10606.t1;
OX451216.1_Phasia_obesa_genome_assembly,_chromosome:_2	AUGUSTUS	CDS	61058463	61058562	1	-	1	ID=g10606.t1.CDS4;Parent=g10606.t1;
OX451216.1_Phasia_obesa_genome_assembly,_chromosome:_2	AUGUSTUS	exon	61058463	61058562	.	-	.	ID=g10606.t1.exon4;Parent=g10606.t1;
OX451216.1_Phasia_obesa_genome_assembly,_chromosome:_2	AUGUSTUS	intron	61058563	61058620	1	-	.	ID=g10606.t1.intron4;Parent=g10606.t1;
OX451216.1_Phasia_obesa_genome_assembly,_chromosome:_2	AUGUSTUS	CDS	61058621	61058667	1	-	0	ID=g10606.t1.CDS5;Parent=g10606.t1;
OX451216.1_Phasia_obesa_genome_assembly,_chromosome:_2	AUGUSTUS	exon	61058621	61058667	.	-	.	ID=g10606.t1.exon5;Parent=g10606.t1;
OX451216.1_Phasia_obesa_genome_assembly,_chromosome:_2	AUGUSTUS	intron	61058668	61058731	1	-	.	ID=g10606.t1.intron5;Parent=g10606.t1;
OX451216.1_Phasia_obesa_genome_assembly,_chromosome:_2	AUGUSTUS	CDS	61058732	61058833	1	-	0	ID=g10606.t1.CDS6;Parent=g10606.t1;
OX451216.1_Phasia_obesa_genome_assembly,_chromosome:_2	AUGUSTUS	exon	61058732	61058833	.	-	.	ID=g10606.t1.exon6;Parent=g10606.t1;
OX451216.1_Phasia_obesa_genome_assembly,_chromosome:_2	AUGUSTUS	intron	61058834	61058889	1	-	.	ID=g10606.t1.intron6;Parent=g10606.t1;
OX451216.1_Phasia_obesa_genome_assembly,_chromosome:_2	AUGUSTUS	CDS	61058890	61059063	1	-	0	ID=g10606.t1.CDS7;Parent=g10606.t1;
OX451216.1_Phasia_obesa_genome_assembly,_chromosome:_2	AUGUSTUS	exon	61058890	61059063	.	-	.	ID=g10606.t1.exon7;Parent=g10606.t1;
OX451216.1_Phasia_obesa_genome_assembly,_chromosome:_2	AUGUSTUS	intron	61059064	61059116	1	-	.	ID=g10606.t1.intron7;Parent=g10606.t1;
OX451216.1_Phasia_obesa_genome_assembly,_chromosome:_2	AUGUSTUS	CDS	61059117	61059382	1	-	2	ID=g10606.t1.CDS8;Parent=g10606.t1;
OX451216.1_Phasia_obesa_genome_assembly,_chromosome:_2	AUGUSTUS	exon	61059117	61059382	.	-	.	ID=g10606.t1.exon8;Parent=g10606.t1;
OX451216.1_Phasia_obesa_genome_assembly,_chromosome:_2	AUGUSTUS	intron	61059383	61059439	1	-	.	ID=g10606.t1.intron8;Parent=g10606.t1;
OX451216.1_Phasia_obesa_genome_assembly,_chromosome:_2	AUGUSTUS	CDS	61059440	61059570	1	-	1	ID=g10606.t1.CDS9;Parent=g10606.t1;
OX451216.1_Phasia_obesa_genome_assembly,_chromosome:_2	AUGUSTUS	exon	61059440	61059570	.	-	.	ID=g10606.t1.exon9;Parent=g10606.t1;
OX451216.1_Phasia_obesa_genome_assembly,_chromosome:_2	AUGUSTUS	intron	61059571	61060167	1	-	.	ID=g10606.t1.intron9;Parent=g10606.t1;
OX451216.1_Phasia_obesa_genome_assembly,_chromosome:_2	AUGUSTUS	CDS	61060168	61060442	1	-	0	ID=g10606.t1.CDS10;Parent=g10606.t1;
OX451216.1_Phasia_obesa_genome_assembly,_chromosome:_2	AUGUSTUS	exon	61060168	61060442	.	-	.	ID=g10606.t1.exon10;Parent=g10606.t1;
OX451216.1_Phasia_obesa_genome_assembly,_chromosome:_2	AUGUSTUS	intron	61060443	61060514	1	-	.	ID=g10606.t1.intron10;Parent=g10606.t1;
OX451216.1_Phasia_obesa_genome_assembly,_chromosome:_2	AUGUSTUS	CDS	61060515	61060653	1	-	1	ID=g10606.t1.CDS11;Parent=g10606.t1;
OX451216.1_Phasia_obesa_genome_assembly,_chromosome:_2	AUGUSTUS	exon	61060515	61060653	.	-	.	ID=g10606.t1.exon11;Parent=g10606.t1;
OX451216.1_Phasia_obesa_genome_assembly,_chromosome:_2	AUGUSTUS	intron	61060654	61060723	1	-	.	ID=g10606.t1.intron11;Parent=g10606.t1;
OX451216.1_Phasia_obesa_genome_assembly,_chromosome:_2	AUGUSTUS	CDS	61060724	61060773	1	-	0	ID=g10606.t1.CDS12;Parent=g10606.t1;
OX451216.1_Phasia_obesa_genome_assembly,_chromosome:_2	AUGUSTUS	exon	61060724	61060773	.	-	.	ID=g10606.t1.exon12;Parent=g10606.t1;
OX451216.1_Phasia_obesa_genome_assembly,_chromosome:_2	AUGUSTUS	start_codon	61060771	61060773	.	-	0	ID=g10606.t1.start1;Parent=g10606.t1;
OX451216.1_Phasia_obesa_genome_assembly,_chromosome:_2	AUGUSTUS	gene	61062776	61063800	.	+	.	ID=g10607;
OX451216.1_Phasia_obesa_genome_assembly,_chromosome:_2	AUGUSTUS	mRNA	61062776	61063800	1	+	.	ID=g10607.t1;Parent=g10607;
OX451216.1_Phasia_obesa_genome_assembly,_chromosome:_2	AUGUSTUS	start_codon	61062776	61062778	.	+	0	ID=g10607.t1.start1;Parent=g10607.t1;
OX451216.1_Phasia_obesa_genome_assembly,_chromosome:_2	AUGUSTUS	CDS	61062776	61062844	1	+	0	ID=g10607.t1.CDS1;Parent=g10607.t1;
OX451216.1_Phasia_obesa_genome_assembly,_chromosome:_2	AUGUSTUS	exon	61062776	61062844	.	+	.	ID=g10607.t1.exon1;Parent=g10607.t1;
OX451216.1_Phasia_obesa_genome_assembly,_chromosome:_2	AUGUSTUS	intron	61062845	61062912	1	+	.	ID=g10607.t1.intron1;Parent=g10607.t1;
OX451216.1_Phasia_obesa_genome_assembly,_chromosome:_2	AUGUSTUS	CDS	61062913	61063800	1	+	0	ID=g10607.t1.CDS2;Parent=g10607.t1;
OX451216.1_Phasia_obesa_genome_assembly,_chromosome:_2	AUGUSTUS	exon	61062913	61063800	.	+	.	ID=g10607.t1.exon2;Parent=g10607.t1;
OX451216.1_Phasia_obesa_genome_assembly,_chromosome:_2	AUGUSTUS	stop_codon	61063798	61063800	.	+	0	ID=g10607.t1.stop1;Parent=g10607.t1;
OX451216.1_Phasia_obesa_genome_assembly,_chromosome:_2	AUGUSTUS	gene	61065317	61067731	.	-	.	ID=g10608;
OX451216.1_Phasia_obesa_genome_assembly,_chromosome:_2	AUGUSTUS	mRNA	61065317	61067731	1	-	.	ID=g10608.t1;Parent=g10608;
OX451216.1_Phasia_obesa_genome_assembly,_chromosome:_2	AUGUSTUS	stop_codon	61065317	61065319	.	-	0	ID=g10608.t1.stop1;Parent=g10608.t1;
OX451216.1_Phasia_obesa_genome_assembly,_chromosome:_2	AUGUSTUS	CDS	61065317	61067731	1	-	0	ID=g10608.t1.CDS1;Parent=g10608.t1;
OX451216.1_Phasia_obesa_genome_assembly,_chromosome:_2	AUGUSTUS	exon	61065317	61067731	.	-	.	ID=g10608.t1.exon1;Parent=g10608.t1;
OX451216.1_Phasia_obesa_genome_assembly,_chromosome:_2	AUGUSTUS	start_codon	61067729	61067731	.	-	0	ID=g10608.t1.start1;Parent=g10608.t1;
OX451216.1_Phasia_obesa_genome_assembly,_chromosome:_2	AUGUSTUS	gene	61084193	61096654	.	-	.	ID=g10609;
OX451216.1_Phasia_obesa_genome_assembly,_chromosome:_2	AUGUSTUS	mRNA	61084193	61096654	1	-	.	ID=g10609.t1;Parent=g10609;
OX451216.1_Phasia_obesa_genome_assembly,_chromosome:_2	AUGUSTUS	stop_codon	61084193	61084195	.	-	0	ID=g10609.t1.stop1;Parent=g10609.t1;
OX451216.1_Phasia_obesa_genome_assembly,_chromosome:_2	AUGUSTUS	CDS	61084193	61084259	1	-	1	ID=g10609.t1.CDS1;Parent=g10609.t1;
OX451216.1_Phasia_obesa_genome_assembly,_chromosome:_2	AUGUSTUS	exon	61084193	61084259	.	-	.	ID=g10609.t1.exon1;Parent=g10609.t1;
OX451216.1_Phasia_obesa_genome_assembly,_chromosome:_2	AUGUSTUS	intron	61084260	61084323	1	-	.	ID=g10609.t1.intron1;Parent=g10609.t1;
OX451216.1_Phasia_obesa_genome_assembly,_chromosome:_2	AUGUSTUS	CDS	61084324	61084525	1	-	2	ID=g10609.t1.CDS2;Parent=g10609.t1;
OX451216.1_Phasia_obesa_genome_assembly,_chromosome:_2	AUGUSTUS	exon	61084324	61084525	.	-	.	ID=g10609.t1.exon2;Parent=g10609.t1;
OX451216.1_Phasia_obesa_genome_assembly,_chromosome:_2	AUGUSTUS	intron	61084526	61084588	1	-	.	ID=g10609.t1.intron2;Parent=g10609.t1;
OX451216.1_Phasia_obesa_genome_assembly,_chromosome:_2	AUGUSTUS	CDS	61084589	61084907	1	-	0	ID=g10609.t1.CDS3;Parent=g10609.t1;
OX451216.1_Phasia_obesa_genome_assembly,_chromosome:_2	AUGUSTUS	exon	61084589	61084907	.	-	.	ID=g10609.t1.exon3;Parent=g10609.t1;
OX451216.1_Phasia_obesa_genome_assembly,_chromosome:_2	AUGUSTUS	intron	61084908	61093771	1	-	.	ID=g10609.t1.intron3;Parent=g10609.t1;
OX451216.1_Phasia_obesa_genome_assembly,_chromosome:_2	AUGUSTUS	CDS	61093772	61093887	1	-	2	ID=g10609.t1.CDS4;Parent=g10609.t1;
OX451216.1_Phasia_obesa_genome_assembly,_chromosome:_2	AUGUSTUS	exon	61093772	61093887	.	-	.	ID=g10609.t1.exon4;Parent=g10609.t1;
OX451216.1_Phasia_obesa_genome_assembly,_chromosome:_2	AUGUSTUS	intron	61093888	61093982	1	-	.	ID=g10609.t1.intron4;Parent=g10609.t1;
OX451216.1_Phasia_obesa_genome_assembly,_chromosome:_2	AUGUSTUS	CDS	61093983	61094131	1	-	1	ID=g10609.t1.CDS5;Parent=g10609.t1;
OX451216.1_Phasia_obesa_genome_assembly,_chromosome:_2	AUGUSTUS	exon	61093983	61094131	.	-	.	ID=g10609.t1.exon5;Parent=g10609.t1;
OX451216.1_Phasia_obesa_genome_assembly,_chromosome:_2	AUGUSTUS	intron	61094132	61096631	1	-	.	ID=g10609.t1.intron5;Parent=g10609.t1;
OX451216.1_Phasia_obesa_genome_assembly,_chromosome:_2	AUGUSTUS	CDS	61096632	61096654	1	-	0	ID=g10609.t1.CDS6;Parent=g10609.t1;
OX451216.1_Phasia_obesa_genome_assembly,_chromosome:_2	AUGUSTUS	exon	61096632	61096654	.	-	.	ID=g10609.t1.exon6;Parent=g10609.t1;
OX451216.1_Phasia_obesa_genome_assembly,_chromosome:_2	AUGUSTUS	start_codon	61096652	61096654	.	-	0	ID=g10609.t1.start1;Parent=g10609.t1;
OX451216.1_Phasia_obesa_genome_assembly,_chromosome:_2	AUGUSTUS	gene	61110119	61111591	.	+	.	ID=g10610;
OX451216.1_Phasia_obesa_genome_assembly,_chromosome:_2	AUGUSTUS	mRNA	61110119	61111591	1	+	.	ID=g10610.t1;Parent=g10610;
OX451216.1_Phasia_obesa_genome_assembly,_chromosome:_2	AUGUSTUS	start_codon	61110119	61110121	.	+	0	ID=g10610.t1.start1;Parent=g10610.t1;
OX451216.1_Phasia_obesa_genome_assembly,_chromosome:_2	AUGUSTUS	CDS	61110119	61111591	1	+	0	ID=g10610.t1.CDS1;Parent=g10610.t1;
OX451216.1_Phasia_obesa_genome_assembly,_chromosome:_2	AUGUSTUS	exon	61110119	61111591	.	+	.	ID=g10610.t1.exon1;Parent=g10610.t1;
OX451216.1_Phasia_obesa_genome_assembly,_chromosome:_2	AUGUSTUS	stop_codon	61111589	61111591	.	+	0	ID=g10610.t1.stop1;Parent=g10610.t1;
OX451216.1_Phasia_obesa_genome_assembly,_chromosome:_2	AUGUSTUS	mRNA	61110119	61111591	0.87	+	.	ID=g10610.t2;Parent=g10610;
OX451216.1_Phasia_obesa_genome_assembly,_chromosome:_2	AUGUSTUS	start_codon	61110119	61110121	.	+	0	ID=g10610.t2.start1;Parent=g10610.t2;
OX451216.1_Phasia_obesa_genome_assembly,_chromosome:_2	AUGUSTUS	CDS	61110119	61110743	0.9	+	0	ID=g10610.t2.CDS1;Parent=g10610.t2;
OX451216.1_Phasia_obesa_genome_assembly,_chromosome:_2	AUGUSTUS	exon	61110119	61110743	.	+	.	ID=g10610.t2.exon1;Parent=g10610.t2;
OX451216.1_Phasia_obesa_genome_assembly,_chromosome:_2	AUGUSTUS	intron	61110744	61111541	0.87	+	.	ID=g10610.t2.intron1;Parent=g10610.t2;
OX451216.1_Phasia_obesa_genome_assembly,_chromosome:_2	AUGUSTUS	CDS	61111542	61111591	0.91	+	2	ID=g10610.t2.CDS2;Parent=g10610.t2;
OX451216.1_Phasia_obesa_genome_assembly,_chromosome:_2	AUGUSTUS	exon	61111542	61111591	.	+	.	ID=g10610.t2.exon2;Parent=g10610.t2;
OX451216.1_Phasia_obesa_genome_assembly,_chromosome:_2	AUGUSTUS	stop_codon	61111589	61111591	.	+	0	ID=g10610.t2.stop1;Parent=g10610.t2;
OX451216.1_Phasia_obesa_genome_assembly,_chromosome:_2	AUGUSTUS	gene	61111627	61114890	.	+	.	ID=g10611;
OX451216.1_Phasia_obesa_genome_assembly,_chromosome:_2	AUGUSTUS	mRNA	61111627	61114890	0.74	+	.	ID=g10611.t1;Parent=g10611;
OX451216.1_Phasia_obesa_genome_assembly,_chromosome:_2	AUGUSTUS	start_codon	61111627	61111629	.	+	0	ID=g10611.t1.start1;Parent=g10611.t1;
OX451216.1_Phasia_obesa_genome_assembly,_chromosome:_2	AUGUSTUS	CDS	61111627	61114890	0.74	+	0	ID=g10611.t1.CDS1;Parent=g10611.t1;
OX451216.1_Phasia_obesa_genome_assembly,_chromosome:_2	AUGUSTUS	exon	61111627	61114890	.	+	.	ID=g10611.t1.exon1;Parent=g10611.t1;
OX451216.1_Phasia_obesa_genome_assembly,_chromosome:_2	AUGUSTUS	stop_codon	61114888	61114890	.	+	0	ID=g10611.t1.stop1;Parent=g10611.t1;
OX451216.1_Phasia_obesa_genome_assembly,_chromosome:_2	AUGUSTUS	gene	61129662	61130537	.	-	.	ID=g10612;
OX451216.1_Phasia_obesa_genome_assembly,_chromosome:_2	AUGUSTUS	mRNA	61129662	61130537	0.46	-	.	ID=g10612.t1;Parent=g10612;
OX451216.1_Phasia_obesa_genome_assembly,_chromosome:_2	AUGUSTUS	stop_codon	61129662	61129664	.	-	0	ID=g10612.t1.stop1;Parent=g10612.t1;
OX451216.1_Phasia_obesa_genome_assembly,_chromosome:_2	AUGUSTUS	CDS	61129662	61129696	0.76	-	2	ID=g10612.t1.CDS1;Parent=g10612.t1;
OX451216.1_Phasia_obesa_genome_assembly,_chromosome:_2	AUGUSTUS	exon	61129662	61129696	.	-	.	ID=g10612.t1.exon1;Parent=g10612.t1;
OX451216.1_Phasia_obesa_genome_assembly,_chromosome:_2	AUGUSTUS	intron	61129697	61130221	0.47	-	.	ID=g10612.t1.intron1;Parent=g10612.t1;
OX451216.1_Phasia_obesa_genome_assembly,_chromosome:_2	AUGUSTUS	CDS	61130222	61130537	0.46	-	0	ID=g10612.t1.CDS2;Parent=g10612.t1;
OX451216.1_Phasia_obesa_genome_assembly,_chromosome:_2	AUGUSTUS	exon	61130222	61130537	.	-	.	ID=g10612.t1.exon2;Parent=g10612.t1;
OX451216.1_Phasia_obesa_genome_assembly,_chromosome:_2	AUGUSTUS	start_codon	61130535	61130537	.	-	0	ID=g10612.t1.start1;Parent=g10612.t1;
OX451216.1_Phasia_obesa_genome_assembly,_chromosome:_2	AUGUSTUS	gene	61244572	61245051	.	+	.	ID=g10613;
OX451216.1_Phasia_obesa_genome_assembly,_chromosome:_2	AUGUSTUS	mRNA	61244572	61245051	1	+	.	ID=g10613.t1;Parent=g10613;
OX451216.1_Phasia_obesa_genome_assembly,_chromosome:_2	AUGUSTUS	start_codon	61244572	61244574	.	+	0	ID=g10613.t1.start1;Parent=g10613.t1;
OX451216.1_Phasia_obesa_genome_assembly,_chromosome:_2	AUGUSTUS	CDS	61244572	61245051	1	+	0	ID=g10613.t1.CDS1;Parent=g10613.t1;
OX451216.1_Phasia_obesa_genome_assembly,_chromosome:_2	AUGUSTUS	exon	61244572	61245051	.	+	.	ID=g10613.t1.exon1;Parent=g10613.t1;
OX451216.1_Phasia_obesa_genome_assembly,_chromosome:_2	AUGUSTUS	stop_codon	61245049	61245051	.	+	0	ID=g10613.t1.stop1;Parent=g10613.t1;
OX451216.1_Phasia_obesa_genome_assembly,_chromosome:_2	AUGUSTUS	gene	61245103	61245619	.	+	.	ID=g10614;
OX451216.1_Phasia_obesa_genome_assembly,_chromosome:_2	AUGUSTUS	mRNA	61245103	61245619	0.35	+	.	ID=g10614.t1;Parent=g10614;
OX451216.1_Phasia_obesa_genome_assembly,_chromosome:_2	AUGUSTUS	start_codon	61245103	61245105	.	+	0	ID=g10614.t1.start1;Parent=g10614.t1;
OX451216.1_Phasia_obesa_genome_assembly,_chromosome:_2	AUGUSTUS	CDS	61245103	61245439	0.35	+	0	ID=g10614.t1.CDS1;Parent=g10614.t1;
OX451216.1_Phasia_obesa_genome_assembly,_chromosome:_2	AUGUSTUS	exon	61245103	61245439	.	+	.	ID=g10614.t1.exon1;Parent=g10614.t1;
OX451216.1_Phasia_obesa_genome_assembly,_chromosome:_2	AUGUSTUS	intron	61245440	61245497	0.35	+	.	ID=g10614.t1.intron1;Parent=g10614.t1;
OX451216.1_Phasia_obesa_genome_assembly,_chromosome:_2	AUGUSTUS	CDS	61245498	61245619	0.38	+	2	ID=g10614.t1.CDS2;Parent=g10614.t1;
OX451216.1_Phasia_obesa_genome_assembly,_chromosome:_2	AUGUSTUS	exon	61245498	61245619	.	+	.	ID=g10614.t1.exon2;Parent=g10614.t1;
OX451216.1_Phasia_obesa_genome_assembly,_chromosome:_2	AUGUSTUS	stop_codon	61245617	61245619	.	+	0	ID=g10614.t1.stop1;Parent=g10614.t1;
OX451216.1_Phasia_obesa_genome_assembly,_chromosome:_2	AUGUSTUS	gene	61307423	61313933	.	-	.	ID=g10615;
OX451216.1_Phasia_obesa_genome_assembly,_chromosome:_2	AUGUSTUS	mRNA	61307423	61313933	1	-	.	ID=g10615.t1;Parent=g10615;
OX451216.1_Phasia_obesa_genome_assembly,_chromosome:_2	AUGUSTUS	stop_codon	61307423	61307425	.	-	0	ID=g10615.t1.stop1;Parent=g10615.t1;
OX451216.1_Phasia_obesa_genome_assembly,_chromosome:_2	AUGUSTUS	CDS	61307423	61307872	1	-	0	ID=g10615.t1.CDS1;Parent=g10615.t1;
OX451216.1_Phasia_obesa_genome_assembly,_chromosome:_2	AUGUSTUS	exon	61307423	61307872	.	-	.	ID=g10615.t1.exon1;Parent=g10615.t1;
OX451216.1_Phasia_obesa_genome_assembly,_chromosome:_2	AUGUSTUS	intron	61307873	61307939	1	-	.	ID=g10615.t1.intron1;Parent=g10615.t1;
OX451216.1_Phasia_obesa_genome_assembly,_chromosome:_2	AUGUSTUS	CDS	61307940	61308077	1	-	0	ID=g10615.t1.CDS2;Parent=g10615.t1;
OX451216.1_Phasia_obesa_genome_assembly,_chromosome:_2	AUGUSTUS	exon	61307940	61308077	.	-	.	ID=g10615.t1.exon2;Parent=g10615.t1;
OX451216.1_Phasia_obesa_genome_assembly,_chromosome:_2	AUGUSTUS	intron	61308078	61308139	1	-	.	ID=g10615.t1.intron2;Parent=g10615.t1;
OX451216.1_Phasia_obesa_genome_assembly,_chromosome:_2	AUGUSTUS	CDS	61308140	61308495	1	-	2	ID=g10615.t1.CDS3;Parent=g10615.t1;
OX451216.1_Phasia_obesa_genome_assembly,_chromosome:_2	AUGUSTUS	exon	61308140	61308495	.	-	.	ID=g10615.t1.exon3;Parent=g10615.t1;
OX451216.1_Phasia_obesa_genome_assembly,_chromosome:_2	AUGUSTUS	intron	61308496	61313827	1	-	.	ID=g10615.t1.intron3;Parent=g10615.t1;
OX451216.1_Phasia_obesa_genome_assembly,_chromosome:_2	AUGUSTUS	CDS	61313828	61313933	1	-	0	ID=g10615.t1.CDS4;Parent=g10615.t1;
OX451216.1_Phasia_obesa_genome_assembly,_chromosome:_2	AUGUSTUS	exon	61313828	61313933	.	-	.	ID=g10615.t1.exon4;Parent=g10615.t1;
OX451216.1_Phasia_obesa_genome_assembly,_chromosome:_2	AUGUSTUS	start_codon	61313931	61313933	.	-	0	ID=g10615.t1.start1;Parent=g10615.t1;
OX451216.1_Phasia_obesa_genome_assembly,_chromosome:_2	AUGUSTUS	gene	61349525	61350095	.	+	.	ID=g10616;
OX451216.1_Phasia_obesa_genome_assembly,_chromosome:_2	AUGUSTUS	mRNA	61349525	61350095	0.82	+	.	ID=g10616.t1;Parent=g10616;
OX451216.1_Phasia_obesa_genome_assembly,_chromosome:_2	AUGUSTUS	start_codon	61349525	61349527	.	+	0	ID=g10616.t1.start1;Parent=g10616.t1;
OX451216.1_Phasia_obesa_genome_assembly,_chromosome:_2	AUGUSTUS	CDS	61349525	61349828	0.83	+	0	ID=g10616.t1.CDS1;Parent=g10616.t1;
OX451216.1_Phasia_obesa_genome_assembly,_chromosome:_2	AUGUSTUS	exon	61349525	61349828	.	+	.	ID=g10616.t1.exon1;Parent=g10616.t1;
OX451216.1_Phasia_obesa_genome_assembly,_chromosome:_2	AUGUSTUS	intron	61349829	61350063	0.82	+	.	ID=g10616.t1.intron1;Parent=g10616.t1;
OX451216.1_Phasia_obesa_genome_assembly,_chromosome:_2	AUGUSTUS	CDS	61350064	61350095	0.82	+	2	ID=g10616.t1.CDS2;Parent=g10616.t1;
OX451216.1_Phasia_obesa_genome_assembly,_chromosome:_2	AUGUSTUS	exon	61350064	61350095	.	+	.	ID=g10616.t1.exon2;Parent=g10616.t1;
OX451216.1_Phasia_obesa_genome_assembly,_chromosome:_2	AUGUSTUS	stop_codon	61350093	61350095	.	+	0	ID=g10616.t1.stop1;Parent=g10616.t1;
OX451216.1_Phasia_obesa_genome_assembly,_chromosome:_2	AUGUSTUS	gene	61350264	61350557	.	+	.	ID=g10617;
OX451216.1_Phasia_obesa_genome_assembly,_chromosome:_2	AUGUSTUS	mRNA	61350264	61350557	0.82	+	.	ID=g10617.t1;Parent=g10617;
OX451216.1_Phasia_obesa_genome_assembly,_chromosome:_2	AUGUSTUS	start_codon	61350264	61350266	.	+	0	ID=g10617.t1.start1;Parent=g10617.t1;
OX451216.1_Phasia_obesa_genome_assembly,_chromosome:_2	AUGUSTUS	CDS	61350264	61350557	0.82	+	0	ID=g10617.t1.CDS1;Parent=g10617.t1;
OX451216.1_Phasia_obesa_genome_assembly,_chromosome:_2	AUGUSTUS	exon	61350264	61350557	.	+	.	ID=g10617.t1.exon1;Parent=g10617.t1;
OX451216.1_Phasia_obesa_genome_assembly,_chromosome:_2	AUGUSTUS	stop_codon	61350555	61350557	.	+	0	ID=g10617.t1.stop1;Parent=g10617.t1;
OX451216.1_Phasia_obesa_genome_assembly,_chromosome:_2	AUGUSTUS	gene	61378052	61378702	.	+	.	ID=g10618;
OX451216.1_Phasia_obesa_genome_assembly,_chromosome:_2	AUGUSTUS	mRNA	61378052	61378702	1	+	.	ID=g10618.t1;Parent=g10618;
OX451216.1_Phasia_obesa_genome_assembly,_chromosome:_2	AUGUSTUS	start_codon	61378052	61378054	.	+	0	ID=g10618.t1.start1;Parent=g10618.t1;
OX451216.1_Phasia_obesa_genome_assembly,_chromosome:_2	AUGUSTUS	CDS	61378052	61378702	1	+	0	ID=g10618.t1.CDS1;Parent=g10618.t1;
OX451216.1_Phasia_obesa_genome_assembly,_chromosome:_2	AUGUSTUS	exon	61378052	61378702	.	+	.	ID=g10618.t1.exon1;Parent=g10618.t1;
OX451216.1_Phasia_obesa_genome_assembly,_chromosome:_2	AUGUSTUS	stop_codon	61378700	61378702	.	+	0	ID=g10618.t1.stop1;Parent=g10618.t1;
OX451216.1_Phasia_obesa_genome_assembly,_chromosome:_2	AUGUSTUS	gene	61422664	61423029	.	+	.	ID=g10619;
OX451216.1_Phasia_obesa_genome_assembly,_chromosome:_2	AUGUSTUS	mRNA	61422664	61423029	0.92	+	.	ID=g10619.t1;Parent=g10619;
OX451216.1_Phasia_obesa_genome_assembly,_chromosome:_2	AUGUSTUS	start_codon	61422664	61422666	.	+	0	ID=g10619.t1.start1;Parent=g10619.t1;
OX451216.1_Phasia_obesa_genome_assembly,_chromosome:_2	AUGUSTUS	CDS	61422664	61423029	0.92	+	0	ID=g10619.t1.CDS1;Parent=g10619.t1;
OX451216.1_Phasia_obesa_genome_assembly,_chromosome:_2	AUGUSTUS	exon	61422664	61423029	.	+	.	ID=g10619.t1.exon1;Parent=g10619.t1;
OX451216.1_Phasia_obesa_genome_assembly,_chromosome:_2	AUGUSTUS	stop_codon	61423027	61423029	.	+	0	ID=g10619.t1.stop1;Parent=g10619.t1;
OX451216.1_Phasia_obesa_genome_assembly,_chromosome:_2	AUGUSTUS	gene	61432052	61432270	.	+	.	ID=g10620;
OX451216.1_Phasia_obesa_genome_assembly,_chromosome:_2	AUGUSTUS	mRNA	61432052	61432270	0.99	+	.	ID=g10620.t1;Parent=g10620;
OX451216.1_Phasia_obesa_genome_assembly,_chromosome:_2	AUGUSTUS	start_codon	61432052	61432054	.	+	0	ID=g10620.t1.start1;Parent=g10620.t1;
OX451216.1_Phasia_obesa_genome_assembly,_chromosome:_2	AUGUSTUS	CDS	61432052	61432270	0.99	+	0	ID=g10620.t1.CDS1;Parent=g10620.t1;
OX451216.1_Phasia_obesa_genome_assembly,_chromosome:_2	AUGUSTUS	exon	61432052	61432270	.	+	.	ID=g10620.t1.exon1;Parent=g10620.t1;
OX451216.1_Phasia_obesa_genome_assembly,_chromosome:_2	AUGUSTUS	stop_codon	61432268	61432270	.	+	0	ID=g10620.t1.stop1;Parent=g10620.t1;
OX451216.1_Phasia_obesa_genome_assembly,_chromosome:_2	AUGUSTUS	gene	61456015	61463035	.	-	.	ID=g10621;
OX451216.1_Phasia_obesa_genome_assembly,_chromosome:_2	AUGUSTUS	mRNA	61456015	61463035	1	-	.	ID=g10621.t1;Parent=g10621;
OX451216.1_Phasia_obesa_genome_assembly,_chromosome:_2	AUGUSTUS	stop_codon	61456015	61456017	.	-	0	ID=g10621.t1.stop1;Parent=g10621.t1;
OX451216.1_Phasia_obesa_genome_assembly,_chromosome:_2	AUGUSTUS	CDS	61456015	61456640	1	-	2	ID=g10621.t1.CDS1;Parent=g10621.t1;
OX451216.1_Phasia_obesa_genome_assembly,_chromosome:_2	AUGUSTUS	exon	61456015	61456640	.	-	.	ID=g10621.t1.exon1;Parent=g10621.t1;
OX451216.1_Phasia_obesa_genome_assembly,_chromosome:_2	AUGUSTUS	intron	61456641	61459350	1	-	.	ID=g10621.t1.intron1;Parent=g10621.t1;
OX451216.1_Phasia_obesa_genome_assembly,_chromosome:_2	AUGUSTUS	CDS	61459351	61463035	1	-	0	ID=g10621.t1.CDS2;Parent=g10621.t1;
OX451216.1_Phasia_obesa_genome_assembly,_chromosome:_2	AUGUSTUS	exon	61459351	61463035	.	-	.	ID=g10621.t1.exon2;Parent=g10621.t1;
OX451216.1_Phasia_obesa_genome_assembly,_chromosome:_2	AUGUSTUS	start_codon	61463033	61463035	.	-	0	ID=g10621.t1.start1;Parent=g10621.t1;
OX451216.1_Phasia_obesa_genome_assembly,_chromosome:_2	AUGUSTUS	gene	61538649	61539871	.	+	.	ID=g10622;
OX451216.1_Phasia_obesa_genome_assembly,_chromosome:_2	AUGUSTUS	mRNA	61538649	61539086	1	+	.	ID=g10622.t1;Parent=g10622;
OX451216.1_Phasia_obesa_genome_assembly,_chromosome:_2	AUGUSTUS	start_codon	61538649	61538651	.	+	0	ID=g10622.t1.start1;Parent=g10622.t1;
OX451216.1_Phasia_obesa_genome_assembly,_chromosome:_2	AUGUSTUS	CDS	61538649	61539086	1	+	0	ID=g10622.t1.CDS1;Parent=g10622.t1;
OX451216.1_Phasia_obesa_genome_assembly,_chromosome:_2	AUGUSTUS	exon	61538649	61539086	.	+	.	ID=g10622.t1.exon1;Parent=g10622.t1;
OX451216.1_Phasia_obesa_genome_assembly,_chromosome:_2	AUGUSTUS	stop_codon	61539084	61539086	.	+	0	ID=g10622.t1.stop1;Parent=g10622.t1;
OX451216.1_Phasia_obesa_genome_assembly,_chromosome:_2	AUGUSTUS	mRNA	61538649	61539871	0.66	+	.	ID=g10622.t2;Parent=g10622;
OX451216.1_Phasia_obesa_genome_assembly,_chromosome:_2	AUGUSTUS	start_codon	61538649	61538651	.	+	0	ID=g10622.t2.start1;Parent=g10622.t2;
OX451216.1_Phasia_obesa_genome_assembly,_chromosome:_2	AUGUSTUS	CDS	61538649	61539050	0.94	+	0	ID=g10622.t2.CDS1;Parent=g10622.t2;
OX451216.1_Phasia_obesa_genome_assembly,_chromosome:_2	AUGUSTUS	exon	61538649	61539050	.	+	.	ID=g10622.t2.exon1;Parent=g10622.t2;
OX451216.1_Phasia_obesa_genome_assembly,_chromosome:_2	AUGUSTUS	intron	61539051	61539532	0.94	+	.	ID=g10622.t2.intron1;Parent=g10622.t2;
OX451216.1_Phasia_obesa_genome_assembly,_chromosome:_2	AUGUSTUS	CDS	61539533	61539871	0.69	+	0	ID=g10622.t2.CDS2;Parent=g10622.t2;
OX451216.1_Phasia_obesa_genome_assembly,_chromosome:_2	AUGUSTUS	exon	61539533	61539871	.	+	.	ID=g10622.t2.exon2;Parent=g10622.t2;
OX451216.1_Phasia_obesa_genome_assembly,_chromosome:_2	AUGUSTUS	stop_codon	61539869	61539871	.	+	0	ID=g10622.t2.stop1;Parent=g10622.t2;
OX451216.1_Phasia_obesa_genome_assembly,_chromosome:_2	AUGUSTUS	gene	61554676	61555383	.	-	.	ID=g10623;
OX451216.1_Phasia_obesa_genome_assembly,_chromosome:_2	AUGUSTUS	mRNA	61554676	61555383	1	-	.	ID=g10623.t1;Parent=g10623;
OX451216.1_Phasia_obesa_genome_assembly,_chromosome:_2	AUGUSTUS	stop_codon	61554676	61554678	.	-	0	ID=g10623.t1.stop1;Parent=g10623.t1;
OX451216.1_Phasia_obesa_genome_assembly,_chromosome:_2	AUGUSTUS	CDS	61554676	61555383	1	-	0	ID=g10623.t1.CDS1;Parent=g10623.t1;
OX451216.1_Phasia_obesa_genome_assembly,_chromosome:_2	AUGUSTUS	exon	61554676	61555383	.	-	.	ID=g10623.t1.exon1;Parent=g10623.t1;
OX451216.1_Phasia_obesa_genome_assembly,_chromosome:_2	AUGUSTUS	start_codon	61555381	61555383	.	-	0	ID=g10623.t1.start1;Parent=g10623.t1;
OX451216.1_Phasia_obesa_genome_assembly,_chromosome:_2	AUGUSTUS	gene	61569015	61570244	.	-	.	ID=g10624;
OX451216.1_Phasia_obesa_genome_assembly,_chromosome:_2	AUGUSTUS	mRNA	61569015	61570244	0.33	-	.	ID=g10624.t1;Parent=g10624;
OX451216.1_Phasia_obesa_genome_assembly,_chromosome:_2	AUGUSTUS	stop_codon	61569015	61569017	.	-	0	ID=g10624.t1.stop1;Parent=g10624.t1;
OX451216.1_Phasia_obesa_genome_assembly,_chromosome:_2	AUGUSTUS	CDS	61569015	61569050	0.6	-	0	ID=g10624.t1.CDS1;Parent=g10624.t1;
OX451216.1_Phasia_obesa_genome_assembly,_chromosome:_2	AUGUSTUS	exon	61569015	61569050	.	-	.	ID=g10624.t1.exon1;Parent=g10624.t1;
OX451216.1_Phasia_obesa_genome_assembly,_chromosome:_2	AUGUSTUS	intron	61569051	61569117	0.6	-	.	ID=g10624.t1.intron1;Parent=g10624.t1;
OX451216.1_Phasia_obesa_genome_assembly,_chromosome:_2	AUGUSTUS	CDS	61569118	61569276	0.6	-	0	ID=g10624.t1.CDS2;Parent=g10624.t1;
OX451216.1_Phasia_obesa_genome_assembly,_chromosome:_2	AUGUSTUS	exon	61569118	61569276	.	-	.	ID=g10624.t1.exon2;Parent=g10624.t1;
OX451216.1_Phasia_obesa_genome_assembly,_chromosome:_2	AUGUSTUS	intron	61569277	61569348	1	-	.	ID=g10624.t1.intron2;Parent=g10624.t1;
OX451216.1_Phasia_obesa_genome_assembly,_chromosome:_2	AUGUSTUS	CDS	61569349	61569498	1	-	0	ID=g10624.t1.CDS3;Parent=g10624.t1;
OX451216.1_Phasia_obesa_genome_assembly,_chromosome:_2	AUGUSTUS	exon	61569349	61569498	.	-	.	ID=g10624.t1.exon3;Parent=g10624.t1;
OX451216.1_Phasia_obesa_genome_assembly,_chromosome:_2	AUGUSTUS	intron	61569499	61569593	1	-	.	ID=g10624.t1.intron3;Parent=g10624.t1;
OX451216.1_Phasia_obesa_genome_assembly,_chromosome:_2	AUGUSTUS	CDS	61569594	61569805	1	-	2	ID=g10624.t1.CDS4;Parent=g10624.t1;
OX451216.1_Phasia_obesa_genome_assembly,_chromosome:_2	AUGUSTUS	exon	61569594	61569805	.	-	.	ID=g10624.t1.exon4;Parent=g10624.t1;
OX451216.1_Phasia_obesa_genome_assembly,_chromosome:_2	AUGUSTUS	intron	61569806	61569896	1	-	.	ID=g10624.t1.intron4;Parent=g10624.t1;
OX451216.1_Phasia_obesa_genome_assembly,_chromosome:_2	AUGUSTUS	CDS	61569897	61570074	1	-	0	ID=g10624.t1.CDS5;Parent=g10624.t1;
OX451216.1_Phasia_obesa_genome_assembly,_chromosome:_2	AUGUSTUS	exon	61569897	61570074	.	-	.	ID=g10624.t1.exon5;Parent=g10624.t1;
OX451216.1_Phasia_obesa_genome_assembly,_chromosome:_2	AUGUSTUS	intron	61570075	61570241	0.59	-	.	ID=g10624.t1.intron5;Parent=g10624.t1;
OX451216.1_Phasia_obesa_genome_assembly,_chromosome:_2	AUGUSTUS	CDS	61570242	61570244	0.59	-	0	ID=g10624.t1.CDS6;Parent=g10624.t1;
OX451216.1_Phasia_obesa_genome_assembly,_chromosome:_2	AUGUSTUS	exon	61570242	61570244	.	-	.	ID=g10624.t1.exon6;Parent=g10624.t1;
OX451216.1_Phasia_obesa_genome_assembly,_chromosome:_2	AUGUSTUS	start_codon	61570242	61570244	.	-	0	ID=g10624.t1.start1;Parent=g10624.t1;
OX451216.1_Phasia_obesa_genome_assembly,_chromosome:_2	AUGUSTUS	gene	61669323	61669619	.	-	.	ID=g10625;
OX451216.1_Phasia_obesa_genome_assembly,_chromosome:_2	AUGUSTUS	mRNA	61669323	61669619	1	-	.	ID=g10625.t1;Parent=g10625;
OX451216.1_Phasia_obesa_genome_assembly,_chromosome:_2	AUGUSTUS	stop_codon	61669323	61669325	.	-	0	ID=g10625.t1.stop1;Parent=g10625.t1;
OX451216.1_Phasia_obesa_genome_assembly,_chromosome:_2	AUGUSTUS	CDS	61669323	61669619	1	-	0	ID=g10625.t1.CDS1;Parent=g10625.t1;
OX451216.1_Phasia_obesa_genome_assembly,_chromosome:_2	AUGUSTUS	exon	61669323	61669619	.	-	.	ID=g10625.t1.exon1;Parent=g10625.t1;
OX451216.1_Phasia_obesa_genome_assembly,_chromosome:_2	AUGUSTUS	start_codon	61669617	61669619	.	-	0	ID=g10625.t1.start1;Parent=g10625.t1;
OX451216.1_Phasia_obesa_genome_assembly,_chromosome:_2	AUGUSTUS	gene	61742338	61742967	.	+	.	ID=g10626;
OX451216.1_Phasia_obesa_genome_assembly,_chromosome:_2	AUGUSTUS	mRNA	61742338	61742967	1	+	.	ID=g10626.t1;Parent=g10626;
OX451216.1_Phasia_obesa_genome_assembly,_chromosome:_2	AUGUSTUS	start_codon	61742338	61742340	.	+	0	ID=g10626.t1.start1;Parent=g10626.t1;
OX451216.1_Phasia_obesa_genome_assembly,_chromosome:_2	AUGUSTUS	CDS	61742338	61742967	1	+	0	ID=g10626.t1.CDS1;Parent=g10626.t1;
OX451216.1_Phasia_obesa_genome_assembly,_chromosome:_2	AUGUSTUS	exon	61742338	61742967	.	+	.	ID=g10626.t1.exon1;Parent=g10626.t1;
OX451216.1_Phasia_obesa_genome_assembly,_chromosome:_2	AUGUSTUS	stop_codon	61742965	61742967	.	+	0	ID=g10626.t1.stop1;Parent=g10626.t1;
OX451216.1_Phasia_obesa_genome_assembly,_chromosome:_2	AUGUSTUS	gene	61743505	61745969	.	+	.	ID=g10627;
OX451216.1_Phasia_obesa_genome_assembly,_chromosome:_2	AUGUSTUS	mRNA	61743505	61745969	0.19	+	.	ID=g10627.t1;Parent=g10627;
OX451216.1_Phasia_obesa_genome_assembly,_chromosome:_2	AUGUSTUS	start_codon	61743505	61743507	.	+	0	ID=g10627.t1.start1;Parent=g10627.t1;
OX451216.1_Phasia_obesa_genome_assembly,_chromosome:_2	AUGUSTUS	CDS	61743505	61743773	0.51	+	0	ID=g10627.t1.CDS1;Parent=g10627.t1;
OX451216.1_Phasia_obesa_genome_assembly,_chromosome:_2	AUGUSTUS	exon	61743505	61743773	.	+	.	ID=g10627.t1.exon1;Parent=g10627.t1;
OX451216.1_Phasia_obesa_genome_assembly,_chromosome:_2	AUGUSTUS	intron	61743774	61743917	0.51	+	.	ID=g10627.t1.intron1;Parent=g10627.t1;
OX451216.1_Phasia_obesa_genome_assembly,_chromosome:_2	AUGUSTUS	CDS	61743918	61744050	0.49	+	1	ID=g10627.t1.CDS2;Parent=g10627.t1;
OX451216.1_Phasia_obesa_genome_assembly,_chromosome:_2	AUGUSTUS	exon	61743918	61744050	.	+	.	ID=g10627.t1.exon2;Parent=g10627.t1;
OX451216.1_Phasia_obesa_genome_assembly,_chromosome:_2	AUGUSTUS	intron	61744051	61744113	0.66	+	.	ID=g10627.t1.intron2;Parent=g10627.t1;
OX451216.1_Phasia_obesa_genome_assembly,_chromosome:_2	AUGUSTUS	CDS	61744114	61744820	0.69	+	0	ID=g10627.t1.CDS3;Parent=g10627.t1;
OX451216.1_Phasia_obesa_genome_assembly,_chromosome:_2	AUGUSTUS	exon	61744114	61744820	.	+	.	ID=g10627.t1.exon3;Parent=g10627.t1;
OX451216.1_Phasia_obesa_genome_assembly,_chromosome:_2	AUGUSTUS	intron	61744821	61744995	0.39	+	.	ID=g10627.t1.intron3;Parent=g10627.t1;
OX451216.1_Phasia_obesa_genome_assembly,_chromosome:_2	AUGUSTUS	CDS	61744996	61745663	0.29	+	1	ID=g10627.t1.CDS4;Parent=g10627.t1;
OX451216.1_Phasia_obesa_genome_assembly,_chromosome:_2	AUGUSTUS	exon	61744996	61745663	.	+	.	ID=g10627.t1.exon4;Parent=g10627.t1;
OX451216.1_Phasia_obesa_genome_assembly,_chromosome:_2	AUGUSTUS	intron	61745664	61745742	0.61	+	.	ID=g10627.t1.intron4;Parent=g10627.t1;
OX451216.1_Phasia_obesa_genome_assembly,_chromosome:_2	AUGUSTUS	CDS	61745743	61745969	0.61	+	2	ID=g10627.t1.CDS5;Parent=g10627.t1;
OX451216.1_Phasia_obesa_genome_assembly,_chromosome:_2	AUGUSTUS	exon	61745743	61745969	.	+	.	ID=g10627.t1.exon5;Parent=g10627.t1;
OX451216.1_Phasia_obesa_genome_assembly,_chromosome:_2	AUGUSTUS	stop_codon	61745967	61745969	.	+	0	ID=g10627.t1.stop1;Parent=g10627.t1;
OX451216.1_Phasia_obesa_genome_assembly,_chromosome:_2	AUGUSTUS	gene	61912689	61975777	.	-	.	ID=g10628;
OX451216.1_Phasia_obesa_genome_assembly,_chromosome:_2	AUGUSTUS	mRNA	61912689	61975777	1	-	.	ID=g10628.t1;Parent=g10628;
OX451216.1_Phasia_obesa_genome_assembly,_chromosome:_2	AUGUSTUS	stop_codon	61912689	61912691	.	-	0	ID=g10628.t1.stop1;Parent=g10628.t1;
OX451216.1_Phasia_obesa_genome_assembly,_chromosome:_2	AUGUSTUS	CDS	61912689	61912978	1	-	2	ID=g10628.t1.CDS1;Parent=g10628.t1;
OX451216.1_Phasia_obesa_genome_assembly,_chromosome:_2	AUGUSTUS	exon	61912689	61912978	.	-	.	ID=g10628.t1.exon1;Parent=g10628.t1;
OX451216.1_Phasia_obesa_genome_assembly,_chromosome:_2	AUGUSTUS	intron	61912979	61936651	1	-	.	ID=g10628.t1.intron1;Parent=g10628.t1;
OX451216.1_Phasia_obesa_genome_assembly,_chromosome:_2	AUGUSTUS	CDS	61936652	61936885	1	-	2	ID=g10628.t1.CDS2;Parent=g10628.t1;
OX451216.1_Phasia_obesa_genome_assembly,_chromosome:_2	AUGUSTUS	exon	61936652	61936885	.	-	.	ID=g10628.t1.exon2;Parent=g10628.t1;
OX451216.1_Phasia_obesa_genome_assembly,_chromosome:_2	AUGUSTUS	intron	61936886	61942288	1	-	.	ID=g10628.t1.intron2;Parent=g10628.t1;
OX451216.1_Phasia_obesa_genome_assembly,_chromosome:_2	AUGUSTUS	CDS	61942289	61942427	1	-	0	ID=g10628.t1.CDS3;Parent=g10628.t1;
OX451216.1_Phasia_obesa_genome_assembly,_chromosome:_2	AUGUSTUS	exon	61942289	61942427	.	-	.	ID=g10628.t1.exon3;Parent=g10628.t1;
OX451216.1_Phasia_obesa_genome_assembly,_chromosome:_2	AUGUSTUS	intron	61942428	61952465	1	-	.	ID=g10628.t1.intron3;Parent=g10628.t1;
OX451216.1_Phasia_obesa_genome_assembly,_chromosome:_2	AUGUSTUS	CDS	61952466	61952605	1	-	2	ID=g10628.t1.CDS4;Parent=g10628.t1;
OX451216.1_Phasia_obesa_genome_assembly,_chromosome:_2	AUGUSTUS	exon	61952466	61952605	.	-	.	ID=g10628.t1.exon4;Parent=g10628.t1;
OX451216.1_Phasia_obesa_genome_assembly,_chromosome:_2	AUGUSTUS	intron	61952606	61963229	1	-	.	ID=g10628.t1.intron4;Parent=g10628.t1;
OX451216.1_Phasia_obesa_genome_assembly,_chromosome:_2	AUGUSTUS	CDS	61963230	61963589	1	-	2	ID=g10628.t1.CDS5;Parent=g10628.t1;
OX451216.1_Phasia_obesa_genome_assembly,_chromosome:_2	AUGUSTUS	exon	61963230	61963589	.	-	.	ID=g10628.t1.exon5;Parent=g10628.t1;
OX451216.1_Phasia_obesa_genome_assembly,_chromosome:_2	AUGUSTUS	intron	61963590	61969545	1	-	.	ID=g10628.t1.intron5;Parent=g10628.t1;
OX451216.1_Phasia_obesa_genome_assembly,_chromosome:_2	AUGUSTUS	CDS	61969546	61969705	1	-	0	ID=g10628.t1.CDS6;Parent=g10628.t1;
OX451216.1_Phasia_obesa_genome_assembly,_chromosome:_2	AUGUSTUS	exon	61969546	61969705	.	-	.	ID=g10628.t1.exon6;Parent=g10628.t1;
OX451216.1_Phasia_obesa_genome_assembly,_chromosome:_2	AUGUSTUS	intron	61969706	61969826	1	-	.	ID=g10628.t1.intron6;Parent=g10628.t1;
OX451216.1_Phasia_obesa_genome_assembly,_chromosome:_2	AUGUSTUS	CDS	61969827	61969928	1	-	0	ID=g10628.t1.CDS7;Parent=g10628.t1;
OX451216.1_Phasia_obesa_genome_assembly,_chromosome:_2	AUGUSTUS	exon	61969827	61969928	.	-	.	ID=g10628.t1.exon7;Parent=g10628.t1;
OX451216.1_Phasia_obesa_genome_assembly,_chromosome:_2	AUGUSTUS	intron	61969929	61969987	1	-	.	ID=g10628.t1.intron7;Parent=g10628.t1;
OX451216.1_Phasia_obesa_genome_assembly,_chromosome:_2	AUGUSTUS	CDS	61969988	61970119	1	-	0	ID=g10628.t1.CDS8;Parent=g10628.t1;
OX451216.1_Phasia_obesa_genome_assembly,_chromosome:_2	AUGUSTUS	exon	61969988	61970119	.	-	.	ID=g10628.t1.exon8;Parent=g10628.t1;
OX451216.1_Phasia_obesa_genome_assembly,_chromosome:_2	AUGUSTUS	intron	61970120	61975759	1	-	.	ID=g10628.t1.intron8;Parent=g10628.t1;
OX451216.1_Phasia_obesa_genome_assembly,_chromosome:_2	AUGUSTUS	CDS	61975760	61975777	1	-	0	ID=g10628.t1.CDS9;Parent=g10628.t1;
OX451216.1_Phasia_obesa_genome_assembly,_chromosome:_2	AUGUSTUS	exon	61975760	61975777	.	-	.	ID=g10628.t1.exon9;Parent=g10628.t1;
OX451216.1_Phasia_obesa_genome_assembly,_chromosome:_2	AUGUSTUS	start_codon	61975775	61975777	.	-	0	ID=g10628.t1.start1;Parent=g10628.t1;
OX451216.1_Phasia_obesa_genome_assembly,_chromosome:_2	AUGUSTUS	gene	62281683	62282192	.	-	.	ID=g10629;
OX451216.1_Phasia_obesa_genome_assembly,_chromosome:_2	AUGUSTUS	mRNA	62281683	62282192	0.47	-	.	ID=g10629.t1;Parent=g10629;
OX451216.1_Phasia_obesa_genome_assembly,_chromosome:_2	AUGUSTUS	stop_codon	62281683	62281685	.	-	0	ID=g10629.t1.stop1;Parent=g10629.t1;
OX451216.1_Phasia_obesa_genome_assembly,_chromosome:_2	AUGUSTUS	CDS	62281683	62282008	0.55	-	2	ID=g10629.t1.CDS1;Parent=g10629.t1;
OX451216.1_Phasia_obesa_genome_assembly,_chromosome:_2	AUGUSTUS	exon	62281683	62282008	.	-	.	ID=g10629.t1.exon1;Parent=g10629.t1;
OX451216.1_Phasia_obesa_genome_assembly,_chromosome:_2	AUGUSTUS	intron	62282009	62282098	0.47	-	.	ID=g10629.t1.intron1;Parent=g10629.t1;
OX451216.1_Phasia_obesa_genome_assembly,_chromosome:_2	AUGUSTUS	CDS	62282099	62282192	0.87	-	0	ID=g10629.t1.CDS2;Parent=g10629.t1;
OX451216.1_Phasia_obesa_genome_assembly,_chromosome:_2	AUGUSTUS	exon	62282099	62282192	.	-	.	ID=g10629.t1.exon2;Parent=g10629.t1;
OX451216.1_Phasia_obesa_genome_assembly,_chromosome:_2	AUGUSTUS	start_codon	62282190	62282192	.	-	0	ID=g10629.t1.start1;Parent=g10629.t1;
OX451216.1_Phasia_obesa_genome_assembly,_chromosome:_2	AUGUSTUS	gene	62324391	62325311	.	-	.	ID=g10630;
OX451216.1_Phasia_obesa_genome_assembly,_chromosome:_2	AUGUSTUS	mRNA	62324391	62325311	1	-	.	ID=g10630.t1;Parent=g10630;
OX451216.1_Phasia_obesa_genome_assembly,_chromosome:_2	AUGUSTUS	stop_codon	62324391	62324393	.	-	0	ID=g10630.t1.stop1;Parent=g10630.t1;
OX451216.1_Phasia_obesa_genome_assembly,_chromosome:_2	AUGUSTUS	CDS	62324391	62325311	1	-	0	ID=g10630.t1.CDS1;Parent=g10630.t1;
OX451216.1_Phasia_obesa_genome_assembly,_chromosome:_2	AUGUSTUS	exon	62324391	62325311	.	-	.	ID=g10630.t1.exon1;Parent=g10630.t1;
OX451216.1_Phasia_obesa_genome_assembly,_chromosome:_2	AUGUSTUS	start_codon	62325309	62325311	.	-	0	ID=g10630.t1.start1;Parent=g10630.t1;
OX451216.1_Phasia_obesa_genome_assembly,_chromosome:_2	AUGUSTUS	gene	62392767	62397150	.	-	.	ID=g10631;
OX451216.1_Phasia_obesa_genome_assembly,_chromosome:_2	AUGUSTUS	mRNA	62392767	62397150	1	-	.	ID=g10631.t1;Parent=g10631;
OX451216.1_Phasia_obesa_genome_assembly,_chromosome:_2	AUGUSTUS	stop_codon	62392767	62392769	.	-	0	ID=g10631.t1.stop1;Parent=g10631.t1;
OX451216.1_Phasia_obesa_genome_assembly,_chromosome:_2	AUGUSTUS	CDS	62392767	62393318	1	-	0	ID=g10631.t1.CDS1;Parent=g10631.t1;
OX451216.1_Phasia_obesa_genome_assembly,_chromosome:_2	AUGUSTUS	exon	62392767	62393318	.	-	.	ID=g10631.t1.exon1;Parent=g10631.t1;
OX451216.1_Phasia_obesa_genome_assembly,_chromosome:_2	AUGUSTUS	intron	62393319	62393398	1	-	.	ID=g10631.t1.intron1;Parent=g10631.t1;
OX451216.1_Phasia_obesa_genome_assembly,_chromosome:_2	AUGUSTUS	CDS	62393399	62393760	1	-	2	ID=g10631.t1.CDS2;Parent=g10631.t1;
OX451216.1_Phasia_obesa_genome_assembly,_chromosome:_2	AUGUSTUS	exon	62393399	62393760	.	-	.	ID=g10631.t1.exon2;Parent=g10631.t1;
OX451216.1_Phasia_obesa_genome_assembly,_chromosome:_2	AUGUSTUS	intron	62393761	62396618	1	-	.	ID=g10631.t1.intron2;Parent=g10631.t1;
OX451216.1_Phasia_obesa_genome_assembly,_chromosome:_2	AUGUSTUS	CDS	62396619	62396796	1	-	0	ID=g10631.t1.CDS3;Parent=g10631.t1;
OX451216.1_Phasia_obesa_genome_assembly,_chromosome:_2	AUGUSTUS	exon	62396619	62396796	.	-	.	ID=g10631.t1.exon3;Parent=g10631.t1;
OX451216.1_Phasia_obesa_genome_assembly,_chromosome:_2	AUGUSTUS	intron	62396797	62396871	1	-	.	ID=g10631.t1.intron3;Parent=g10631.t1;
OX451216.1_Phasia_obesa_genome_assembly,_chromosome:_2	AUGUSTUS	CDS	62396872	62397150	1	-	0	ID=g10631.t1.CDS4;Parent=g10631.t1;
OX451216.1_Phasia_obesa_genome_assembly,_chromosome:_2	AUGUSTUS	exon	62396872	62397150	.	-	.	ID=g10631.t1.exon4;Parent=g10631.t1;
OX451216.1_Phasia_obesa_genome_assembly,_chromosome:_2	AUGUSTUS	start_codon	62397148	62397150	.	-	0	ID=g10631.t1.start1;Parent=g10631.t1;
OX451216.1_Phasia_obesa_genome_assembly,_chromosome:_2	AUGUSTUS	gene	62404488	62406388	.	+	.	ID=g10632;
OX451216.1_Phasia_obesa_genome_assembly,_chromosome:_2	AUGUSTUS	mRNA	62404488	62406388	1	+	.	ID=g10632.t1;Parent=g10632;
OX451216.1_Phasia_obesa_genome_assembly,_chromosome:_2	AUGUSTUS	start_codon	62404488	62404490	.	+	0	ID=g10632.t1.start1;Parent=g10632.t1;
OX451216.1_Phasia_obesa_genome_assembly,_chromosome:_2	AUGUSTUS	CDS	62404488	62404634	1	+	0	ID=g10632.t1.CDS1;Parent=g10632.t1;
OX451216.1_Phasia_obesa_genome_assembly,_chromosome:_2	AUGUSTUS	exon	62404488	62404634	.	+	.	ID=g10632.t1.exon1;Parent=g10632.t1;
OX451216.1_Phasia_obesa_genome_assembly,_chromosome:_2	AUGUSTUS	intron	62404635	62406109	1	+	.	ID=g10632.t1.intron1;Parent=g10632.t1;
OX451216.1_Phasia_obesa_genome_assembly,_chromosome:_2	AUGUSTUS	CDS	62406110	62406388	1	+	0	ID=g10632.t1.CDS2;Parent=g10632.t1;
OX451216.1_Phasia_obesa_genome_assembly,_chromosome:_2	AUGUSTUS	exon	62406110	62406388	.	+	.	ID=g10632.t1.exon2;Parent=g10632.t1;
OX451216.1_Phasia_obesa_genome_assembly,_chromosome:_2	AUGUSTUS	stop_codon	62406386	62406388	.	+	0	ID=g10632.t1.stop1;Parent=g10632.t1;
OX451216.1_Phasia_obesa_genome_assembly,_chromosome:_2	AUGUSTUS	gene	62546210	62559825	.	-	.	ID=g10633;
OX451216.1_Phasia_obesa_genome_assembly,_chromosome:_2	AUGUSTUS	mRNA	62546210	62559825	1	-	.	ID=g10633.t1;Parent=g10633;
OX451216.1_Phasia_obesa_genome_assembly,_chromosome:_2	AUGUSTUS	stop_codon	62546210	62546212	.	-	0	ID=g10633.t1.stop1;Parent=g10633.t1;
OX451216.1_Phasia_obesa_genome_assembly,_chromosome:_2	AUGUSTUS	CDS	62546210	62546479	1	-	0	ID=g10633.t1.CDS1;Parent=g10633.t1;
OX451216.1_Phasia_obesa_genome_assembly,_chromosome:_2	AUGUSTUS	exon	62546210	62546479	.	-	.	ID=g10633.t1.exon1;Parent=g10633.t1;
OX451216.1_Phasia_obesa_genome_assembly,_chromosome:_2	AUGUSTUS	intron	62546480	62546546	1	-	.	ID=g10633.t1.intron1;Parent=g10633.t1;
OX451216.1_Phasia_obesa_genome_assembly,_chromosome:_2	AUGUSTUS	CDS	62546547	62546745	1	-	1	ID=g10633.t1.CDS2;Parent=g10633.t1;
OX451216.1_Phasia_obesa_genome_assembly,_chromosome:_2	AUGUSTUS	exon	62546547	62546745	.	-	.	ID=g10633.t1.exon2;Parent=g10633.t1;
OX451216.1_Phasia_obesa_genome_assembly,_chromosome:_2	AUGUSTUS	intron	62546746	62553776	1	-	.	ID=g10633.t1.intron2;Parent=g10633.t1;
OX451216.1_Phasia_obesa_genome_assembly,_chromosome:_2	AUGUSTUS	CDS	62553777	62555938	1	-	0	ID=g10633.t1.CDS3;Parent=g10633.t1;
OX451216.1_Phasia_obesa_genome_assembly,_chromosome:_2	AUGUSTUS	exon	62553777	62555938	.	-	.	ID=g10633.t1.exon3;Parent=g10633.t1;
OX451216.1_Phasia_obesa_genome_assembly,_chromosome:_2	AUGUSTUS	intron	62555939	62559439	1	-	.	ID=g10633.t1.intron3;Parent=g10633.t1;
OX451216.1_Phasia_obesa_genome_assembly,_chromosome:_2	AUGUSTUS	CDS	62559440	62559582	1	-	2	ID=g10633.t1.CDS4;Parent=g10633.t1;
OX451216.1_Phasia_obesa_genome_assembly,_chromosome:_2	AUGUSTUS	exon	62559440	62559582	.	-	.	ID=g10633.t1.exon4;Parent=g10633.t1;
OX451216.1_Phasia_obesa_genome_assembly,_chromosome:_2	AUGUSTUS	intron	62559583	62559650	1	-	.	ID=g10633.t1.intron4;Parent=g10633.t1;
OX451216.1_Phasia_obesa_genome_assembly,_chromosome:_2	AUGUSTUS	CDS	62559651	62559825	1	-	0	ID=g10633.t1.CDS5;Parent=g10633.t1;
OX451216.1_Phasia_obesa_genome_assembly,_chromosome:_2	AUGUSTUS	exon	62559651	62559825	.	-	.	ID=g10633.t1.exon5;Parent=g10633.t1;
OX451216.1_Phasia_obesa_genome_assembly,_chromosome:_2	AUGUSTUS	start_codon	62559823	62559825	.	-	0	ID=g10633.t1.start1;Parent=g10633.t1;
OX451216.1_Phasia_obesa_genome_assembly,_chromosome:_2	AUGUSTUS	gene	62570433	62574228	.	-	.	ID=g10634;
OX451216.1_Phasia_obesa_genome_assembly,_chromosome:_2	AUGUSTUS	mRNA	62570433	62574228	0.99	-	.	ID=g10634.t1;Parent=g10634;
OX451216.1_Phasia_obesa_genome_assembly,_chromosome:_2	AUGUSTUS	stop_codon	62570433	62570435	.	-	0	ID=g10634.t1.stop1;Parent=g10634.t1;
OX451216.1_Phasia_obesa_genome_assembly,_chromosome:_2	AUGUSTUS	CDS	62570433	62570752	1	-	2	ID=g10634.t1.CDS1;Parent=g10634.t1;
OX451216.1_Phasia_obesa_genome_assembly,_chromosome:_2	AUGUSTUS	exon	62570433	62570752	.	-	.	ID=g10634.t1.exon1;Parent=g10634.t1;
OX451216.1_Phasia_obesa_genome_assembly,_chromosome:_2	AUGUSTUS	intron	62570753	62573842	1	-	.	ID=g10634.t1.intron1;Parent=g10634.t1;
OX451216.1_Phasia_obesa_genome_assembly,_chromosome:_2	AUGUSTUS	CDS	62573843	62573936	1	-	0	ID=g10634.t1.CDS2;Parent=g10634.t1;
OX451216.1_Phasia_obesa_genome_assembly,_chromosome:_2	AUGUSTUS	exon	62573843	62573936	.	-	.	ID=g10634.t1.exon2;Parent=g10634.t1;
OX451216.1_Phasia_obesa_genome_assembly,_chromosome:_2	AUGUSTUS	intron	62573937	62574225	0.99	-	.	ID=g10634.t1.intron2;Parent=g10634.t1;
OX451216.1_Phasia_obesa_genome_assembly,_chromosome:_2	AUGUSTUS	CDS	62574226	62574228	0.99	-	0	ID=g10634.t1.CDS3;Parent=g10634.t1;
OX451216.1_Phasia_obesa_genome_assembly,_chromosome:_2	AUGUSTUS	exon	62574226	62574228	.	-	.	ID=g10634.t1.exon3;Parent=g10634.t1;
OX451216.1_Phasia_obesa_genome_assembly,_chromosome:_2	AUGUSTUS	start_codon	62574226	62574228	.	-	0	ID=g10634.t1.start1;Parent=g10634.t1;
OX451216.1_Phasia_obesa_genome_assembly,_chromosome:_2	AUGUSTUS	gene	62574647	62579452	.	+	.	ID=g10635;
OX451216.1_Phasia_obesa_genome_assembly,_chromosome:_2	AUGUSTUS	mRNA	62574647	62579452	0.89	+	.	ID=g10635.t1;Parent=g10635;
OX451216.1_Phasia_obesa_genome_assembly,_chromosome:_2	AUGUSTUS	start_codon	62574647	62574649	.	+	0	ID=g10635.t1.start1;Parent=g10635.t1;
OX451216.1_Phasia_obesa_genome_assembly,_chromosome:_2	AUGUSTUS	CDS	62574647	62574792	1	+	0	ID=g10635.t1.CDS1;Parent=g10635.t1;
OX451216.1_Phasia_obesa_genome_assembly,_chromosome:_2	AUGUSTUS	exon	62574647	62574792	.	+	.	ID=g10635.t1.exon1;Parent=g10635.t1;
OX451216.1_Phasia_obesa_genome_assembly,_chromosome:_2	AUGUSTUS	intron	62574793	62574852	1	+	.	ID=g10635.t1.intron1;Parent=g10635.t1;
OX451216.1_Phasia_obesa_genome_assembly,_chromosome:_2	AUGUSTUS	CDS	62574853	62575034	1	+	1	ID=g10635.t1.CDS2;Parent=g10635.t1;
OX451216.1_Phasia_obesa_genome_assembly,_chromosome:_2	AUGUSTUS	exon	62574853	62575034	.	+	.	ID=g10635.t1.exon2;Parent=g10635.t1;
OX451216.1_Phasia_obesa_genome_assembly,_chromosome:_2	AUGUSTUS	intron	62575035	62578710	1	+	.	ID=g10635.t1.intron2;Parent=g10635.t1;
OX451216.1_Phasia_obesa_genome_assembly,_chromosome:_2	AUGUSTUS	CDS	62578711	62578786	1	+	2	ID=g10635.t1.CDS3;Parent=g10635.t1;
OX451216.1_Phasia_obesa_genome_assembly,_chromosome:_2	AUGUSTUS	exon	62578711	62578786	.	+	.	ID=g10635.t1.exon3;Parent=g10635.t1;
OX451216.1_Phasia_obesa_genome_assembly,_chromosome:_2	AUGUSTUS	intron	62578787	62578847	1	+	.	ID=g10635.t1.intron3;Parent=g10635.t1;
OX451216.1_Phasia_obesa_genome_assembly,_chromosome:_2	AUGUSTUS	CDS	62578848	62578992	1	+	1	ID=g10635.t1.CDS4;Parent=g10635.t1;
OX451216.1_Phasia_obesa_genome_assembly,_chromosome:_2	AUGUSTUS	exon	62578848	62578992	.	+	.	ID=g10635.t1.exon4;Parent=g10635.t1;
OX451216.1_Phasia_obesa_genome_assembly,_chromosome:_2	AUGUSTUS	intron	62578993	62579064	1	+	.	ID=g10635.t1.intron4;Parent=g10635.t1;
OX451216.1_Phasia_obesa_genome_assembly,_chromosome:_2	AUGUSTUS	CDS	62579065	62579221	1	+	0	ID=g10635.t1.CDS5;Parent=g10635.t1;
OX451216.1_Phasia_obesa_genome_assembly,_chromosome:_2	AUGUSTUS	exon	62579065	62579221	.	+	.	ID=g10635.t1.exon5;Parent=g10635.t1;
OX451216.1_Phasia_obesa_genome_assembly,_chromosome:_2	AUGUSTUS	intron	62579222	62579300	1	+	.	ID=g10635.t1.intron5;Parent=g10635.t1;
OX451216.1_Phasia_obesa_genome_assembly,_chromosome:_2	AUGUSTUS	CDS	62579301	62579452	0.89	+	2	ID=g10635.t1.CDS6;Parent=g10635.t1;
OX451216.1_Phasia_obesa_genome_assembly,_chromosome:_2	AUGUSTUS	exon	62579301	62579452	.	+	.	ID=g10635.t1.exon6;Parent=g10635.t1;
OX451216.1_Phasia_obesa_genome_assembly,_chromosome:_2	AUGUSTUS	stop_codon	62579450	62579452	.	+	0	ID=g10635.t1.stop1;Parent=g10635.t1;
OX451216.1_Phasia_obesa_genome_assembly,_chromosome:_2	AUGUSTUS	gene	62580429	62581985	.	-	.	ID=g10636;
OX451216.1_Phasia_obesa_genome_assembly,_chromosome:_2	AUGUSTUS	mRNA	62580429	62580896	1	-	.	ID=g10636.t1;Parent=g10636;
OX451216.1_Phasia_obesa_genome_assembly,_chromosome:_2	AUGUSTUS	stop_codon	62580429	62580431	.	-	0	ID=g10636.t1.stop1;Parent=g10636.t1;
OX451216.1_Phasia_obesa_genome_assembly,_chromosome:_2	AUGUSTUS	CDS	62580429	62580896	1	-	0	ID=g10636.t1.CDS1;Parent=g10636.t1;
OX451216.1_Phasia_obesa_genome_assembly,_chromosome:_2	AUGUSTUS	exon	62580429	62580896	.	-	.	ID=g10636.t1.exon1;Parent=g10636.t1;
OX451216.1_Phasia_obesa_genome_assembly,_chromosome:_2	AUGUSTUS	start_codon	62580894	62580896	.	-	0	ID=g10636.t1.start1;Parent=g10636.t1;
OX451216.1_Phasia_obesa_genome_assembly,_chromosome:_2	AUGUSTUS	mRNA	62580429	62581985	0.94	-	.	ID=g10636.t2;Parent=g10636;
OX451216.1_Phasia_obesa_genome_assembly,_chromosome:_2	AUGUSTUS	stop_codon	62580429	62580431	.	-	0	ID=g10636.t2.stop1;Parent=g10636.t2;
OX451216.1_Phasia_obesa_genome_assembly,_chromosome:_2	AUGUSTUS	CDS	62580429	62581985	0.94	-	0	ID=g10636.t2.CDS1;Parent=g10636.t2;
OX451216.1_Phasia_obesa_genome_assembly,_chromosome:_2	AUGUSTUS	exon	62580429	62581985	.	-	.	ID=g10636.t2.exon1;Parent=g10636.t2;
OX451216.1_Phasia_obesa_genome_assembly,_chromosome:_2	AUGUSTUS	start_codon	62581983	62581985	.	-	0	ID=g10636.t2.start1;Parent=g10636.t2;
OX451216.1_Phasia_obesa_genome_assembly,_chromosome:_2	AUGUSTUS	gene	62581309	62581985	.	-	.	ID=g10637;
OX451216.1_Phasia_obesa_genome_assembly,_chromosome:_2	AUGUSTUS	mRNA	62581309	62581985	0.28	-	.	ID=g10637.t1;Parent=g10637;
OX451216.1_Phasia_obesa_genome_assembly,_chromosome:_2	AUGUSTUS	stop_codon	62581309	62581311	.	-	0	ID=g10637.t1.stop1;Parent=g10637.t1;
OX451216.1_Phasia_obesa_genome_assembly,_chromosome:_2	AUGUSTUS	CDS	62581309	62581322	0.45	-	2	ID=g10637.t1.CDS1;Parent=g10637.t1;
OX451216.1_Phasia_obesa_genome_assembly,_chromosome:_2	AUGUSTUS	exon	62581309	62581322	.	-	.	ID=g10637.t1.exon1;Parent=g10637.t1;
OX451216.1_Phasia_obesa_genome_assembly,_chromosome:_2	AUGUSTUS	intron	62581323	62581381	0.36	-	.	ID=g10637.t1.intron1;Parent=g10637.t1;
OX451216.1_Phasia_obesa_genome_assembly,_chromosome:_2	AUGUSTUS	CDS	62581382	62581985	0.4	-	0	ID=g10637.t1.CDS2;Parent=g10637.t1;
OX451216.1_Phasia_obesa_genome_assembly,_chromosome:_2	AUGUSTUS	exon	62581382	62581985	.	-	.	ID=g10637.t1.exon2;Parent=g10637.t1;
OX451216.1_Phasia_obesa_genome_assembly,_chromosome:_2	AUGUSTUS	start_codon	62581983	62581985	.	-	0	ID=g10637.t1.start1;Parent=g10637.t1;
OX451216.1_Phasia_obesa_genome_assembly,_chromosome:_2	AUGUSTUS	gene	62583185	62584081	.	-	.	ID=g10638;
OX451216.1_Phasia_obesa_genome_assembly,_chromosome:_2	AUGUSTUS	mRNA	62583185	62584081	1	-	.	ID=g10638.t1;Parent=g10638;
OX451216.1_Phasia_obesa_genome_assembly,_chromosome:_2	AUGUSTUS	stop_codon	62583185	62583187	.	-	0	ID=g10638.t1.stop1;Parent=g10638.t1;
OX451216.1_Phasia_obesa_genome_assembly,_chromosome:_2	AUGUSTUS	CDS	62583185	62584081	1	-	0	ID=g10638.t1.CDS1;Parent=g10638.t1;
OX451216.1_Phasia_obesa_genome_assembly,_chromosome:_2	AUGUSTUS	exon	62583185	62584081	.	-	.	ID=g10638.t1.exon1;Parent=g10638.t1;
OX451216.1_Phasia_obesa_genome_assembly,_chromosome:_2	AUGUSTUS	start_codon	62584079	62584081	.	-	0	ID=g10638.t1.start1;Parent=g10638.t1;
OX451216.1_Phasia_obesa_genome_assembly,_chromosome:_2	AUGUSTUS	gene	62584290	62584816	.	-	.	ID=g10639;
OX451216.1_Phasia_obesa_genome_assembly,_chromosome:_2	AUGUSTUS	mRNA	62584290	62584816	0.83	-	.	ID=g10639.t1;Parent=g10639;
OX451216.1_Phasia_obesa_genome_assembly,_chromosome:_2	AUGUSTUS	stop_codon	62584290	62584292	.	-	0	ID=g10639.t1.stop1;Parent=g10639.t1;
OX451216.1_Phasia_obesa_genome_assembly,_chromosome:_2	AUGUSTUS	CDS	62584290	62584312	0.83	-	2	ID=g10639.t1.CDS1;Parent=g10639.t1;
OX451216.1_Phasia_obesa_genome_assembly,_chromosome:_2	AUGUSTUS	exon	62584290	62584312	.	-	.	ID=g10639.t1.exon1;Parent=g10639.t1;
OX451216.1_Phasia_obesa_genome_assembly,_chromosome:_2	AUGUSTUS	intron	62584313	62584524	0.83	-	.	ID=g10639.t1.intron1;Parent=g10639.t1;
OX451216.1_Phasia_obesa_genome_assembly,_chromosome:_2	AUGUSTUS	CDS	62584525	62584816	0.93	-	0	ID=g10639.t1.CDS2;Parent=g10639.t1;
OX451216.1_Phasia_obesa_genome_assembly,_chromosome:_2	AUGUSTUS	exon	62584525	62584816	.	-	.	ID=g10639.t1.exon2;Parent=g10639.t1;
OX451216.1_Phasia_obesa_genome_assembly,_chromosome:_2	AUGUSTUS	start_codon	62584814	62584816	.	-	0	ID=g10639.t1.start1;Parent=g10639.t1;
OX451216.1_Phasia_obesa_genome_assembly,_chromosome:_2	AUGUSTUS	gene	62585971	62590182	.	+	.	ID=g10640;
OX451216.1_Phasia_obesa_genome_assembly,_chromosome:_2	AUGUSTUS	mRNA	62585971	62590182	1	+	.	ID=g10640.t1;Parent=g10640;
OX451216.1_Phasia_obesa_genome_assembly,_chromosome:_2	AUGUSTUS	start_codon	62585971	62585973	.	+	0	ID=g10640.t1.start1;Parent=g10640.t1;
OX451216.1_Phasia_obesa_genome_assembly,_chromosome:_2	AUGUSTUS	CDS	62585971	62586263	1	+	0	ID=g10640.t1.CDS1;Parent=g10640.t1;
OX451216.1_Phasia_obesa_genome_assembly,_chromosome:_2	AUGUSTUS	exon	62585971	62586263	.	+	.	ID=g10640.t1.exon1;Parent=g10640.t1;
OX451216.1_Phasia_obesa_genome_assembly,_chromosome:_2	AUGUSTUS	intron	62586264	62586320	1	+	.	ID=g10640.t1.intron1;Parent=g10640.t1;
OX451216.1_Phasia_obesa_genome_assembly,_chromosome:_2	AUGUSTUS	CDS	62586321	62586657	1	+	1	ID=g10640.t1.CDS2;Parent=g10640.t1;
OX451216.1_Phasia_obesa_genome_assembly,_chromosome:_2	AUGUSTUS	exon	62586321	62586657	.	+	.	ID=g10640.t1.exon2;Parent=g10640.t1;
OX451216.1_Phasia_obesa_genome_assembly,_chromosome:_2	AUGUSTUS	intron	62586658	62587566	1	+	.	ID=g10640.t1.intron2;Parent=g10640.t1;
OX451216.1_Phasia_obesa_genome_assembly,_chromosome:_2	AUGUSTUS	CDS	62587567	62587726	1	+	0	ID=g10640.t1.CDS3;Parent=g10640.t1;
OX451216.1_Phasia_obesa_genome_assembly,_chromosome:_2	AUGUSTUS	exon	62587567	62587726	.	+	.	ID=g10640.t1.exon3;Parent=g10640.t1;
OX451216.1_Phasia_obesa_genome_assembly,_chromosome:_2	AUGUSTUS	intron	62587727	62590093	1	+	.	ID=g10640.t1.intron3;Parent=g10640.t1;
OX451216.1_Phasia_obesa_genome_assembly,_chromosome:_2	AUGUSTUS	CDS	62590094	62590182	1	+	2	ID=g10640.t1.CDS4;Parent=g10640.t1;
OX451216.1_Phasia_obesa_genome_assembly,_chromosome:_2	AUGUSTUS	exon	62590094	62590182	.	+	.	ID=g10640.t1.exon4;Parent=g10640.t1;
OX451216.1_Phasia_obesa_genome_assembly,_chromosome:_2	AUGUSTUS	stop_codon	62590180	62590182	.	+	0	ID=g10640.t1.stop1;Parent=g10640.t1;
OX451216.1_Phasia_obesa_genome_assembly,_chromosome:_2	AUGUSTUS	mRNA	62585971	62590182	1	+	.	ID=g10640.t2;Parent=g10640;
OX451216.1_Phasia_obesa_genome_assembly,_chromosome:_2	AUGUSTUS	start_codon	62585971	62585973	.	+	0	ID=g10640.t2.start1;Parent=g10640.t2;
OX451216.1_Phasia_obesa_genome_assembly,_chromosome:_2	AUGUSTUS	CDS	62585971	62586263	1	+	0	ID=g10640.t2.CDS1;Parent=g10640.t2;
OX451216.1_Phasia_obesa_genome_assembly,_chromosome:_2	AUGUSTUS	exon	62585971	62586263	.	+	.	ID=g10640.t2.exon1;Parent=g10640.t2;
OX451216.1_Phasia_obesa_genome_assembly,_chromosome:_2	AUGUSTUS	intron	62586264	62586320	1	+	.	ID=g10640.t2.intron1;Parent=g10640.t2;
OX451216.1_Phasia_obesa_genome_assembly,_chromosome:_2	AUGUSTUS	CDS	62586321	62586657	1	+	1	ID=g10640.t2.CDS2;Parent=g10640.t2;
OX451216.1_Phasia_obesa_genome_assembly,_chromosome:_2	AUGUSTUS	exon	62586321	62586657	.	+	.	ID=g10640.t2.exon2;Parent=g10640.t2;
OX451216.1_Phasia_obesa_genome_assembly,_chromosome:_2	AUGUSTUS	intron	62586658	62587566	1	+	.	ID=g10640.t2.intron2;Parent=g10640.t2;
OX451216.1_Phasia_obesa_genome_assembly,_chromosome:_2	AUGUSTUS	CDS	62587567	62587726	1	+	0	ID=g10640.t2.CDS3;Parent=g10640.t2;
OX451216.1_Phasia_obesa_genome_assembly,_chromosome:_2	AUGUSTUS	exon	62587567	62587726	.	+	.	ID=g10640.t2.exon3;Parent=g10640.t2;
OX451216.1_Phasia_obesa_genome_assembly,_chromosome:_2	AUGUSTUS	intron	62587727	62590051	1	+	.	ID=g10640.t2.intron3;Parent=g10640.t2;
OX451216.1_Phasia_obesa_genome_assembly,_chromosome:_2	AUGUSTUS	CDS	62590052	62590182	1	+	2	ID=g10640.t2.CDS4;Parent=g10640.t2;
OX451216.1_Phasia_obesa_genome_assembly,_chromosome:_2	AUGUSTUS	exon	62590052	62590182	.	+	.	ID=g10640.t2.exon4;Parent=g10640.t2;
OX451216.1_Phasia_obesa_genome_assembly,_chromosome:_2	AUGUSTUS	stop_codon	62590180	62590182	.	+	0	ID=g10640.t2.stop1;Parent=g10640.t2;
OX451216.1_Phasia_obesa_genome_assembly,_chromosome:_2	AUGUSTUS	gene	62593902	62595182	.	-	.	ID=g10641;
OX451216.1_Phasia_obesa_genome_assembly,_chromosome:_2	AUGUSTUS	mRNA	62593902	62595182	1	-	.	ID=g10641.t1;Parent=g10641;
OX451216.1_Phasia_obesa_genome_assembly,_chromosome:_2	AUGUSTUS	stop_codon	62593902	62593904	.	-	0	ID=g10641.t1.stop1;Parent=g10641.t1;
OX451216.1_Phasia_obesa_genome_assembly,_chromosome:_2	AUGUSTUS	CDS	62593902	62595182	1	-	0	ID=g10641.t1.CDS1;Parent=g10641.t1;
OX451216.1_Phasia_obesa_genome_assembly,_chromosome:_2	AUGUSTUS	exon	62593902	62595182	.	-	.	ID=g10641.t1.exon1;Parent=g10641.t1;
OX451216.1_Phasia_obesa_genome_assembly,_chromosome:_2	AUGUSTUS	start_codon	62595180	62595182	.	-	0	ID=g10641.t1.start1;Parent=g10641.t1;
OX451216.1_Phasia_obesa_genome_assembly,_chromosome:_2	AUGUSTUS	gene	62603934	62604983	.	+	.	ID=g10642;
OX451216.1_Phasia_obesa_genome_assembly,_chromosome:_2	AUGUSTUS	mRNA	62603934	62604983	0.32	+	.	ID=g10642.t1;Parent=g10642;
OX451216.1_Phasia_obesa_genome_assembly,_chromosome:_2	AUGUSTUS	start_codon	62603934	62603936	.	+	0	ID=g10642.t1.start1;Parent=g10642.t1;
OX451216.1_Phasia_obesa_genome_assembly,_chromosome:_2	AUGUSTUS	CDS	62603934	62604549	1	+	0	ID=g10642.t1.CDS1;Parent=g10642.t1;
OX451216.1_Phasia_obesa_genome_assembly,_chromosome:_2	AUGUSTUS	exon	62603934	62604549	.	+	.	ID=g10642.t1.exon1;Parent=g10642.t1;
OX451216.1_Phasia_obesa_genome_assembly,_chromosome:_2	AUGUSTUS	intron	62604550	62604798	1	+	.	ID=g10642.t1.intron1;Parent=g10642.t1;
OX451216.1_Phasia_obesa_genome_assembly,_chromosome:_2	AUGUSTUS	CDS	62604799	62604912	1	+	2	ID=g10642.t1.CDS2;Parent=g10642.t1;
OX451216.1_Phasia_obesa_genome_assembly,_chromosome:_2	AUGUSTUS	exon	62604799	62604912	.	+	.	ID=g10642.t1.exon2;Parent=g10642.t1;
OX451216.1_Phasia_obesa_genome_assembly,_chromosome:_2	AUGUSTUS	intron	62604913	62604969	0.32	+	.	ID=g10642.t1.intron2;Parent=g10642.t1;
OX451216.1_Phasia_obesa_genome_assembly,_chromosome:_2	AUGUSTUS	CDS	62604970	62604983	0.32	+	2	ID=g10642.t1.CDS3;Parent=g10642.t1;
OX451216.1_Phasia_obesa_genome_assembly,_chromosome:_2	AUGUSTUS	exon	62604970	62604983	.	+	.	ID=g10642.t1.exon3;Parent=g10642.t1;
OX451216.1_Phasia_obesa_genome_assembly,_chromosome:_2	AUGUSTUS	stop_codon	62604981	62604983	.	+	0	ID=g10642.t1.stop1;Parent=g10642.t1;
OX451216.1_Phasia_obesa_genome_assembly,_chromosome:_2	AUGUSTUS	gene	62607865	62608764	.	-	.	ID=g10643;
OX451216.1_Phasia_obesa_genome_assembly,_chromosome:_2	AUGUSTUS	mRNA	62607865	62608764	1	-	.	ID=g10643.t1;Parent=g10643;
OX451216.1_Phasia_obesa_genome_assembly,_chromosome:_2	AUGUSTUS	stop_codon	62607865	62607867	.	-	0	ID=g10643.t1.stop1;Parent=g10643.t1;
OX451216.1_Phasia_obesa_genome_assembly,_chromosome:_2	AUGUSTUS	CDS	62607865	62608764	1	-	0	ID=g10643.t1.CDS1;Parent=g10643.t1;
OX451216.1_Phasia_obesa_genome_assembly,_chromosome:_2	AUGUSTUS	exon	62607865	62608764	.	-	.	ID=g10643.t1.exon1;Parent=g10643.t1;
OX451216.1_Phasia_obesa_genome_assembly,_chromosome:_2	AUGUSTUS	start_codon	62608762	62608764	.	-	0	ID=g10643.t1.start1;Parent=g10643.t1;
OX451216.1_Phasia_obesa_genome_assembly,_chromosome:_2	AUGUSTUS	gene	62624821	62625747	.	-	.	ID=g10644;
OX451216.1_Phasia_obesa_genome_assembly,_chromosome:_2	AUGUSTUS	mRNA	62624821	62625747	1	-	.	ID=g10644.t1;Parent=g10644;
OX451216.1_Phasia_obesa_genome_assembly,_chromosome:_2	AUGUSTUS	stop_codon	62624821	62624823	.	-	0	ID=g10644.t1.stop1;Parent=g10644.t1;
OX451216.1_Phasia_obesa_genome_assembly,_chromosome:_2	AUGUSTUS	CDS	62624821	62625747	1	-	0	ID=g10644.t1.CDS1;Parent=g10644.t1;
OX451216.1_Phasia_obesa_genome_assembly,_chromosome:_2	AUGUSTUS	exon	62624821	62625747	.	-	.	ID=g10644.t1.exon1;Parent=g10644.t1;
OX451216.1_Phasia_obesa_genome_assembly,_chromosome:_2	AUGUSTUS	start_codon	62625745	62625747	.	-	0	ID=g10644.t1.start1;Parent=g10644.t1;
OX451216.1_Phasia_obesa_genome_assembly,_chromosome:_2	AUGUSTUS	gene	62631527	62632429	.	+	.	ID=g10645;
OX451216.1_Phasia_obesa_genome_assembly,_chromosome:_2	AUGUSTUS	mRNA	62631527	62632429	1	+	.	ID=g10645.t1;Parent=g10645;
OX451216.1_Phasia_obesa_genome_assembly,_chromosome:_2	AUGUSTUS	start_codon	62631527	62631529	.	+	0	ID=g10645.t1.start1;Parent=g10645.t1;
OX451216.1_Phasia_obesa_genome_assembly,_chromosome:_2	AUGUSTUS	CDS	62631527	62632429	1	+	0	ID=g10645.t1.CDS1;Parent=g10645.t1;
OX451216.1_Phasia_obesa_genome_assembly,_chromosome:_2	AUGUSTUS	exon	62631527	62632429	.	+	.	ID=g10645.t1.exon1;Parent=g10645.t1;
OX451216.1_Phasia_obesa_genome_assembly,_chromosome:_2	AUGUSTUS	stop_codon	62632427	62632429	.	+	0	ID=g10645.t1.stop1;Parent=g10645.t1;
OX451216.1_Phasia_obesa_genome_assembly,_chromosome:_2	AUGUSTUS	gene	62648288	62649190	.	+	.	ID=g10646;
OX451216.1_Phasia_obesa_genome_assembly,_chromosome:_2	AUGUSTUS	mRNA	62648288	62649190	1	+	.	ID=g10646.t1;Parent=g10646;
OX451216.1_Phasia_obesa_genome_assembly,_chromosome:_2	AUGUSTUS	start_codon	62648288	62648290	.	+	0	ID=g10646.t1.start1;Parent=g10646.t1;
OX451216.1_Phasia_obesa_genome_assembly,_chromosome:_2	AUGUSTUS	CDS	62648288	62649190	1	+	0	ID=g10646.t1.CDS1;Parent=g10646.t1;
OX451216.1_Phasia_obesa_genome_assembly,_chromosome:_2	AUGUSTUS	exon	62648288	62649190	.	+	.	ID=g10646.t1.exon1;Parent=g10646.t1;
OX451216.1_Phasia_obesa_genome_assembly,_chromosome:_2	AUGUSTUS	stop_codon	62649188	62649190	.	+	0	ID=g10646.t1.stop1;Parent=g10646.t1;
OX451216.1_Phasia_obesa_genome_assembly,_chromosome:_2	AUGUSTUS	gene	62679154	62679543	.	+	.	ID=g10647;
OX451216.1_Phasia_obesa_genome_assembly,_chromosome:_2	AUGUSTUS	mRNA	62679154	62679543	1	+	.	ID=g10647.t1;Parent=g10647;
OX451216.1_Phasia_obesa_genome_assembly,_chromosome:_2	AUGUSTUS	start_codon	62679154	62679156	.	+	0	ID=g10647.t1.start1;Parent=g10647.t1;
OX451216.1_Phasia_obesa_genome_assembly,_chromosome:_2	AUGUSTUS	CDS	62679154	62679543	1	+	0	ID=g10647.t1.CDS1;Parent=g10647.t1;
OX451216.1_Phasia_obesa_genome_assembly,_chromosome:_2	AUGUSTUS	exon	62679154	62679543	.	+	.	ID=g10647.t1.exon1;Parent=g10647.t1;
OX451216.1_Phasia_obesa_genome_assembly,_chromosome:_2	AUGUSTUS	stop_codon	62679541	62679543	.	+	0	ID=g10647.t1.stop1;Parent=g10647.t1;
OX451216.1_Phasia_obesa_genome_assembly,_chromosome:_2	AUGUSTUS	gene	62691062	62693364	.	+	.	ID=g10648;
OX451216.1_Phasia_obesa_genome_assembly,_chromosome:_2	AUGUSTUS	mRNA	62691062	62693364	1	+	.	ID=g10648.t1;Parent=g10648;
OX451216.1_Phasia_obesa_genome_assembly,_chromosome:_2	AUGUSTUS	start_codon	62691062	62691064	.	+	0	ID=g10648.t1.start1;Parent=g10648.t1;
OX451216.1_Phasia_obesa_genome_assembly,_chromosome:_2	AUGUSTUS	CDS	62691062	62691361	1	+	0	ID=g10648.t1.CDS1;Parent=g10648.t1;
OX451216.1_Phasia_obesa_genome_assembly,_chromosome:_2	AUGUSTUS	exon	62691062	62691361	.	+	.	ID=g10648.t1.exon1;Parent=g10648.t1;
OX451216.1_Phasia_obesa_genome_assembly,_chromosome:_2	AUGUSTUS	intron	62691362	62691435	1	+	.	ID=g10648.t1.intron1;Parent=g10648.t1;
OX451216.1_Phasia_obesa_genome_assembly,_chromosome:_2	AUGUSTUS	CDS	62691436	62691738	1	+	0	ID=g10648.t1.CDS2;Parent=g10648.t1;
OX451216.1_Phasia_obesa_genome_assembly,_chromosome:_2	AUGUSTUS	exon	62691436	62691738	.	+	.	ID=g10648.t1.exon2;Parent=g10648.t1;
OX451216.1_Phasia_obesa_genome_assembly,_chromosome:_2	AUGUSTUS	intron	62691739	62693169	1	+	.	ID=g10648.t1.intron2;Parent=g10648.t1;
OX451216.1_Phasia_obesa_genome_assembly,_chromosome:_2	AUGUSTUS	CDS	62693170	62693364	1	+	0	ID=g10648.t1.CDS3;Parent=g10648.t1;
OX451216.1_Phasia_obesa_genome_assembly,_chromosome:_2	AUGUSTUS	exon	62693170	62693364	.	+	.	ID=g10648.t1.exon3;Parent=g10648.t1;
OX451216.1_Phasia_obesa_genome_assembly,_chromosome:_2	AUGUSTUS	stop_codon	62693362	62693364	.	+	0	ID=g10648.t1.stop1;Parent=g10648.t1;
OX451216.1_Phasia_obesa_genome_assembly,_chromosome:_2	GeneMark.hmm3	mRNA	62691071	62693364	.	+	.	ID=g10648.t2;Parent=g10648;
OX451216.1_Phasia_obesa_genome_assembly,_chromosome:_2	GeneMark.hmm3	start_codon	62691071	62691073	.	+	0	ID=g10648.t2.start1;Parent=g10648.t2;
OX451216.1_Phasia_obesa_genome_assembly,_chromosome:_2	GeneMark.hmm3	CDS	62691071	62691361	.	+	0	ID=g10648.t2.CDS1;Parent=g10648.t2;
OX451216.1_Phasia_obesa_genome_assembly,_chromosome:_2	GeneMark.hmm3	exon	62691071	62691361	0	+	.	ID=g10648.t2.exon1;Parent=g10648.t2;
OX451216.1_Phasia_obesa_genome_assembly,_chromosome:_2	GeneMark.hmm3	intron	62691362	62691435	.	+	0	ID=g10648.t2.intron1;Parent=g10648.t2;
OX451216.1_Phasia_obesa_genome_assembly,_chromosome:_2	GeneMark.hmm3	CDS	62691436	62691738	.	+	0	ID=g10648.t2.CDS2;Parent=g10648.t2;
OX451216.1_Phasia_obesa_genome_assembly,_chromosome:_2	GeneMark.hmm3	exon	62691436	62691738	0	+	.	ID=g10648.t2.exon2;Parent=g10648.t2;
OX451216.1_Phasia_obesa_genome_assembly,_chromosome:_2	GeneMark.hmm3	intron	62691739	62693169	.	+	0	ID=g10648.t2.intron2;Parent=g10648.t2;
OX451216.1_Phasia_obesa_genome_assembly,_chromosome:_2	GeneMark.hmm3	CDS	62693170	62693364	.	+	0	ID=g10648.t2.CDS3;Parent=g10648.t2;
OX451216.1_Phasia_obesa_genome_assembly,_chromosome:_2	GeneMark.hmm3	exon	62693170	62693364	0	+	.	ID=g10648.t2.exon3;Parent=g10648.t2;
OX451216.1_Phasia_obesa_genome_assembly,_chromosome:_2	GeneMark.hmm3	stop_codon	62693362	62693364	.	+	0	ID=g10648.t2.stop1;Parent=g10648.t2;
OX451216.1_Phasia_obesa_genome_assembly,_chromosome:_2	AUGUSTUS	gene	62694257	62695063	.	+	.	ID=g10649;
OX451216.1_Phasia_obesa_genome_assembly,_chromosome:_2	AUGUSTUS	mRNA	62694257	62695063	1	+	.	ID=g10649.t1;Parent=g10649;
OX451216.1_Phasia_obesa_genome_assembly,_chromosome:_2	AUGUSTUS	start_codon	62694257	62694259	.	+	0	ID=g10649.t1.start1;Parent=g10649.t1;
OX451216.1_Phasia_obesa_genome_assembly,_chromosome:_2	AUGUSTUS	CDS	62694257	62695063	1	+	0	ID=g10649.t1.CDS1;Parent=g10649.t1;
OX451216.1_Phasia_obesa_genome_assembly,_chromosome:_2	AUGUSTUS	exon	62694257	62695063	.	+	.	ID=g10649.t1.exon1;Parent=g10649.t1;
OX451216.1_Phasia_obesa_genome_assembly,_chromosome:_2	AUGUSTUS	stop_codon	62695061	62695063	.	+	0	ID=g10649.t1.stop1;Parent=g10649.t1;
OX451216.1_Phasia_obesa_genome_assembly,_chromosome:_2	AUGUSTUS	gene	62695764	62700061	.	-	.	ID=g10650;
OX451216.1_Phasia_obesa_genome_assembly,_chromosome:_2	AUGUSTUS	mRNA	62695764	62700061	1	-	.	ID=g10650.t1;Parent=g10650;
OX451216.1_Phasia_obesa_genome_assembly,_chromosome:_2	AUGUSTUS	stop_codon	62695764	62695766	.	-	0	ID=g10650.t1.stop1;Parent=g10650.t1;
OX451216.1_Phasia_obesa_genome_assembly,_chromosome:_2	AUGUSTUS	CDS	62695764	62695837	1	-	2	ID=g10650.t1.CDS1;Parent=g10650.t1;
OX451216.1_Phasia_obesa_genome_assembly,_chromosome:_2	AUGUSTUS	exon	62695764	62695837	.	-	.	ID=g10650.t1.exon1;Parent=g10650.t1;
OX451216.1_Phasia_obesa_genome_assembly,_chromosome:_2	AUGUSTUS	intron	62695838	62699581	1	-	.	ID=g10650.t1.intron1;Parent=g10650.t1;
OX451216.1_Phasia_obesa_genome_assembly,_chromosome:_2	AUGUSTUS	CDS	62699582	62699666	1	-	0	ID=g10650.t1.CDS2;Parent=g10650.t1;
OX451216.1_Phasia_obesa_genome_assembly,_chromosome:_2	AUGUSTUS	exon	62699582	62699666	.	-	.	ID=g10650.t1.exon2;Parent=g10650.t1;
OX451216.1_Phasia_obesa_genome_assembly,_chromosome:_2	AUGUSTUS	intron	62699667	62699727	1	-	.	ID=g10650.t1.intron2;Parent=g10650.t1;
OX451216.1_Phasia_obesa_genome_assembly,_chromosome:_2	AUGUSTUS	CDS	62699728	62699905	1	-	1	ID=g10650.t1.CDS3;Parent=g10650.t1;
OX451216.1_Phasia_obesa_genome_assembly,_chromosome:_2	AUGUSTUS	exon	62699728	62699905	.	-	.	ID=g10650.t1.exon3;Parent=g10650.t1;
OX451216.1_Phasia_obesa_genome_assembly,_chromosome:_2	AUGUSTUS	intron	62699906	62699966	1	-	.	ID=g10650.t1.intron3;Parent=g10650.t1;
OX451216.1_Phasia_obesa_genome_assembly,_chromosome:_2	AUGUSTUS	CDS	62699967	62700061	1	-	0	ID=g10650.t1.CDS4;Parent=g10650.t1;
OX451216.1_Phasia_obesa_genome_assembly,_chromosome:_2	AUGUSTUS	exon	62699967	62700061	.	-	.	ID=g10650.t1.exon4;Parent=g10650.t1;
OX451216.1_Phasia_obesa_genome_assembly,_chromosome:_2	AUGUSTUS	start_codon	62700059	62700061	.	-	0	ID=g10650.t1.start1;Parent=g10650.t1;
OX451216.1_Phasia_obesa_genome_assembly,_chromosome:_2	AUGUSTUS	gene	62700610	62701136	.	+	.	ID=g10651;
OX451216.1_Phasia_obesa_genome_assembly,_chromosome:_2	AUGUSTUS	mRNA	62700610	62701136	1	+	.	ID=g10651.t1;Parent=g10651;
OX451216.1_Phasia_obesa_genome_assembly,_chromosome:_2	AUGUSTUS	start_codon	62700610	62700612	.	+	0	ID=g10651.t1.start1;Parent=g10651.t1;
OX451216.1_Phasia_obesa_genome_assembly,_chromosome:_2	AUGUSTUS	CDS	62700610	62700819	1	+	0	ID=g10651.t1.CDS1;Parent=g10651.t1;
OX451216.1_Phasia_obesa_genome_assembly,_chromosome:_2	AUGUSTUS	exon	62700610	62700819	.	+	.	ID=g10651.t1.exon1;Parent=g10651.t1;
OX451216.1_Phasia_obesa_genome_assembly,_chromosome:_2	AUGUSTUS	intron	62700820	62700893	1	+	.	ID=g10651.t1.intron1;Parent=g10651.t1;
OX451216.1_Phasia_obesa_genome_assembly,_chromosome:_2	AUGUSTUS	CDS	62700894	62701136	1	+	0	ID=g10651.t1.CDS2;Parent=g10651.t1;
OX451216.1_Phasia_obesa_genome_assembly,_chromosome:_2	AUGUSTUS	exon	62700894	62701136	.	+	.	ID=g10651.t1.exon2;Parent=g10651.t1;
OX451216.1_Phasia_obesa_genome_assembly,_chromosome:_2	AUGUSTUS	stop_codon	62701134	62701136	.	+	0	ID=g10651.t1.stop1;Parent=g10651.t1;
OX451216.1_Phasia_obesa_genome_assembly,_chromosome:_2	AUGUSTUS	gene	62704948	62715940	.	-	.	ID=g10652;
OX451216.1_Phasia_obesa_genome_assembly,_chromosome:_2	AUGUSTUS	mRNA	62704948	62715940	1	-	.	ID=g10652.t1;Parent=g10652;
OX451216.1_Phasia_obesa_genome_assembly,_chromosome:_2	AUGUSTUS	stop_codon	62704948	62704950	.	-	0	ID=g10652.t1.stop1;Parent=g10652.t1;
OX451216.1_Phasia_obesa_genome_assembly,_chromosome:_2	AUGUSTUS	CDS	62704948	62705004	1	-	0	ID=g10652.t1.CDS1;Parent=g10652.t1;
OX451216.1_Phasia_obesa_genome_assembly,_chromosome:_2	AUGUSTUS	exon	62704948	62705004	.	-	.	ID=g10652.t1.exon1;Parent=g10652.t1;
OX451216.1_Phasia_obesa_genome_assembly,_chromosome:_2	AUGUSTUS	intron	62705005	62705079	1	-	.	ID=g10652.t1.intron1;Parent=g10652.t1;
OX451216.1_Phasia_obesa_genome_assembly,_chromosome:_2	AUGUSTUS	CDS	62705080	62705291	1	-	2	ID=g10652.t1.CDS2;Parent=g10652.t1;
OX451216.1_Phasia_obesa_genome_assembly,_chromosome:_2	AUGUSTUS	exon	62705080	62705291	.	-	.	ID=g10652.t1.exon2;Parent=g10652.t1;
OX451216.1_Phasia_obesa_genome_assembly,_chromosome:_2	AUGUSTUS	intron	62705292	62706899	1	-	.	ID=g10652.t1.intron2;Parent=g10652.t1;
OX451216.1_Phasia_obesa_genome_assembly,_chromosome:_2	AUGUSTUS	CDS	62706900	62707134	1	-	0	ID=g10652.t1.CDS3;Parent=g10652.t1;
OX451216.1_Phasia_obesa_genome_assembly,_chromosome:_2	AUGUSTUS	exon	62706900	62707134	.	-	.	ID=g10652.t1.exon3;Parent=g10652.t1;
OX451216.1_Phasia_obesa_genome_assembly,_chromosome:_2	AUGUSTUS	intron	62707135	62707195	1	-	.	ID=g10652.t1.intron3;Parent=g10652.t1;
OX451216.1_Phasia_obesa_genome_assembly,_chromosome:_2	AUGUSTUS	CDS	62707196	62707562	1	-	1	ID=g10652.t1.CDS4;Parent=g10652.t1;
OX451216.1_Phasia_obesa_genome_assembly,_chromosome:_2	AUGUSTUS	exon	62707196	62707562	.	-	.	ID=g10652.t1.exon4;Parent=g10652.t1;
OX451216.1_Phasia_obesa_genome_assembly,_chromosome:_2	AUGUSTUS	intron	62707563	62707618	1	-	.	ID=g10652.t1.intron4;Parent=g10652.t1;
OX451216.1_Phasia_obesa_genome_assembly,_chromosome:_2	AUGUSTUS	CDS	62707619	62708735	1	-	2	ID=g10652.t1.CDS5;Parent=g10652.t1;
OX451216.1_Phasia_obesa_genome_assembly,_chromosome:_2	AUGUSTUS	exon	62707619	62708735	.	-	.	ID=g10652.t1.exon5;Parent=g10652.t1;
OX451216.1_Phasia_obesa_genome_assembly,_chromosome:_2	AUGUSTUS	intron	62708736	62708812	1	-	.	ID=g10652.t1.intron5;Parent=g10652.t1;
OX451216.1_Phasia_obesa_genome_assembly,_chromosome:_2	AUGUSTUS	CDS	62708813	62708957	1	-	0	ID=g10652.t1.CDS6;Parent=g10652.t1;
OX451216.1_Phasia_obesa_genome_assembly,_chromosome:_2	AUGUSTUS	exon	62708813	62708957	.	-	.	ID=g10652.t1.exon6;Parent=g10652.t1;
OX451216.1_Phasia_obesa_genome_assembly,_chromosome:_2	AUGUSTUS	intron	62708958	62715838	1	-	.	ID=g10652.t1.intron6;Parent=g10652.t1;
OX451216.1_Phasia_obesa_genome_assembly,_chromosome:_2	AUGUSTUS	CDS	62715839	62715940	1	-	0	ID=g10652.t1.CDS7;Parent=g10652.t1;
OX451216.1_Phasia_obesa_genome_assembly,_chromosome:_2	AUGUSTUS	exon	62715839	62715940	.	-	.	ID=g10652.t1.exon7;Parent=g10652.t1;
OX451216.1_Phasia_obesa_genome_assembly,_chromosome:_2	AUGUSTUS	start_codon	62715938	62715940	.	-	0	ID=g10652.t1.start1;Parent=g10652.t1;
OX451216.1_Phasia_obesa_genome_assembly,_chromosome:_2	AUGUSTUS	gene	62720680	62722435	.	+	.	ID=g10653;
OX451216.1_Phasia_obesa_genome_assembly,_chromosome:_2	AUGUSTUS	mRNA	62720680	62722435	0.84	+	.	ID=g10653.t1;Parent=g10653;
OX451216.1_Phasia_obesa_genome_assembly,_chromosome:_2	AUGUSTUS	start_codon	62720680	62720682	.	+	0	ID=g10653.t1.start1;Parent=g10653.t1;
OX451216.1_Phasia_obesa_genome_assembly,_chromosome:_2	AUGUSTUS	CDS	62720680	62720848	0.93	+	0	ID=g10653.t1.CDS1;Parent=g10653.t1;
OX451216.1_Phasia_obesa_genome_assembly,_chromosome:_2	AUGUSTUS	exon	62720680	62720848	.	+	.	ID=g10653.t1.exon1;Parent=g10653.t1;
OX451216.1_Phasia_obesa_genome_assembly,_chromosome:_2	AUGUSTUS	intron	62720849	62720916	0.92	+	.	ID=g10653.t1.intron1;Parent=g10653.t1;
OX451216.1_Phasia_obesa_genome_assembly,_chromosome:_2	AUGUSTUS	CDS	62720917	62721093	0.88	+	2	ID=g10653.t1.CDS2;Parent=g10653.t1;
OX451216.1_Phasia_obesa_genome_assembly,_chromosome:_2	AUGUSTUS	exon	62720917	62721093	.	+	.	ID=g10653.t1.exon2;Parent=g10653.t1;
OX451216.1_Phasia_obesa_genome_assembly,_chromosome:_2	AUGUSTUS	intron	62721094	62722328	0.91	+	.	ID=g10653.t1.intron2;Parent=g10653.t1;
OX451216.1_Phasia_obesa_genome_assembly,_chromosome:_2	AUGUSTUS	CDS	62722329	62722435	0.99	+	2	ID=g10653.t1.CDS3;Parent=g10653.t1;
OX451216.1_Phasia_obesa_genome_assembly,_chromosome:_2	AUGUSTUS	exon	62722329	62722435	.	+	.	ID=g10653.t1.exon3;Parent=g10653.t1;
OX451216.1_Phasia_obesa_genome_assembly,_chromosome:_2	AUGUSTUS	stop_codon	62722433	62722435	.	+	0	ID=g10653.t1.stop1;Parent=g10653.t1;
OX451216.1_Phasia_obesa_genome_assembly,_chromosome:_2	AUGUSTUS	mRNA	62720680	62722435	0.53	+	.	ID=g10653.t2;Parent=g10653;
OX451216.1_Phasia_obesa_genome_assembly,_chromosome:_2	AUGUSTUS	start_codon	62720680	62720682	.	+	0	ID=g10653.t2.start1;Parent=g10653.t2;
OX451216.1_Phasia_obesa_genome_assembly,_chromosome:_2	AUGUSTUS	CDS	62720680	62720848	0.89	+	0	ID=g10653.t2.CDS1;Parent=g10653.t2;
OX451216.1_Phasia_obesa_genome_assembly,_chromosome:_2	AUGUSTUS	exon	62720680	62720848	.	+	.	ID=g10653.t2.exon1;Parent=g10653.t2;
OX451216.1_Phasia_obesa_genome_assembly,_chromosome:_2	AUGUSTUS	intron	62720849	62720916	0.94	+	.	ID=g10653.t2.intron1;Parent=g10653.t2;
OX451216.1_Phasia_obesa_genome_assembly,_chromosome:_2	AUGUSTUS	CDS	62720917	62721508	0.87	+	2	ID=g10653.t2.CDS2;Parent=g10653.t2;
OX451216.1_Phasia_obesa_genome_assembly,_chromosome:_2	AUGUSTUS	exon	62720917	62721508	.	+	.	ID=g10653.t2.exon2;Parent=g10653.t2;
OX451216.1_Phasia_obesa_genome_assembly,_chromosome:_2	AUGUSTUS	intron	62721509	62722293	0.6	+	.	ID=g10653.t2.intron2;Parent=g10653.t2;
OX451216.1_Phasia_obesa_genome_assembly,_chromosome:_2	AUGUSTUS	CDS	62722294	62722435	0.63	+	1	ID=g10653.t2.CDS3;Parent=g10653.t2;
OX451216.1_Phasia_obesa_genome_assembly,_chromosome:_2	AUGUSTUS	exon	62722294	62722435	.	+	.	ID=g10653.t2.exon3;Parent=g10653.t2;
OX451216.1_Phasia_obesa_genome_assembly,_chromosome:_2	AUGUSTUS	stop_codon	62722433	62722435	.	+	0	ID=g10653.t2.stop1;Parent=g10653.t2;
OX451216.1_Phasia_obesa_genome_assembly,_chromosome:_2	AUGUSTUS	mRNA	62720698	62722435	0.34	+	.	ID=g10653.t3;Parent=g10653;
OX451216.1_Phasia_obesa_genome_assembly,_chromosome:_2	AUGUSTUS	start_codon	62720698	62720700	.	+	0	ID=g10653.t3.start1;Parent=g10653.t3;
OX451216.1_Phasia_obesa_genome_assembly,_chromosome:_2	AUGUSTUS	CDS	62720698	62720848	0.52	+	0	ID=g10653.t3.CDS1;Parent=g10653.t3;
OX451216.1_Phasia_obesa_genome_assembly,_chromosome:_2	AUGUSTUS	exon	62720698	62720848	.	+	.	ID=g10653.t3.exon1;Parent=g10653.t3;
OX451216.1_Phasia_obesa_genome_assembly,_chromosome:_2	AUGUSTUS	intron	62720849	62720916	0.85	+	.	ID=g10653.t3.intron1;Parent=g10653.t3;
OX451216.1_Phasia_obesa_genome_assembly,_chromosome:_2	AUGUSTUS	CDS	62720917	62721508	0.81	+	2	ID=g10653.t3.CDS2;Parent=g10653.t3;
OX451216.1_Phasia_obesa_genome_assembly,_chromosome:_2	AUGUSTUS	exon	62720917	62721508	.	+	.	ID=g10653.t3.exon2;Parent=g10653.t3;
OX451216.1_Phasia_obesa_genome_assembly,_chromosome:_2	AUGUSTUS	intron	62721509	62722293	0.68	+	.	ID=g10653.t3.intron2;Parent=g10653.t3;
OX451216.1_Phasia_obesa_genome_assembly,_chromosome:_2	AUGUSTUS	CDS	62722294	62722435	0.72	+	1	ID=g10653.t3.CDS3;Parent=g10653.t3;
OX451216.1_Phasia_obesa_genome_assembly,_chromosome:_2	AUGUSTUS	exon	62722294	62722435	.	+	.	ID=g10653.t3.exon3;Parent=g10653.t3;
OX451216.1_Phasia_obesa_genome_assembly,_chromosome:_2	AUGUSTUS	stop_codon	62722433	62722435	.	+	0	ID=g10653.t3.stop1;Parent=g10653.t3;
OX451216.1_Phasia_obesa_genome_assembly,_chromosome:_2	AUGUSTUS	gene	62731331	62731723	.	+	.	ID=g10654;
OX451216.1_Phasia_obesa_genome_assembly,_chromosome:_2	AUGUSTUS	mRNA	62731331	62731723	1	+	.	ID=g10654.t1;Parent=g10654;
OX451216.1_Phasia_obesa_genome_assembly,_chromosome:_2	AUGUSTUS	start_codon	62731331	62731333	.	+	0	ID=g10654.t1.start1;Parent=g10654.t1;
OX451216.1_Phasia_obesa_genome_assembly,_chromosome:_2	AUGUSTUS	CDS	62731331	62731723	1	+	0	ID=g10654.t1.CDS1;Parent=g10654.t1;
OX451216.1_Phasia_obesa_genome_assembly,_chromosome:_2	AUGUSTUS	exon	62731331	62731723	.	+	.	ID=g10654.t1.exon1;Parent=g10654.t1;
OX451216.1_Phasia_obesa_genome_assembly,_chromosome:_2	AUGUSTUS	stop_codon	62731721	62731723	.	+	0	ID=g10654.t1.stop1;Parent=g10654.t1;
OX451216.1_Phasia_obesa_genome_assembly,_chromosome:_2	AUGUSTUS	gene	62826323	62839587	.	+	.	ID=g10655;
OX451216.1_Phasia_obesa_genome_assembly,_chromosome:_2	AUGUSTUS	mRNA	62828713	62839587	0.95	+	.	ID=g10655.t1;Parent=g10655;
OX451216.1_Phasia_obesa_genome_assembly,_chromosome:_2	AUGUSTUS	start_codon	62828713	62828715	.	+	0	ID=g10655.t1.start1;Parent=g10655.t1;
OX451216.1_Phasia_obesa_genome_assembly,_chromosome:_2	AUGUSTUS	CDS	62828713	62828768	0.95	+	0	ID=g10655.t1.CDS1;Parent=g10655.t1;
OX451216.1_Phasia_obesa_genome_assembly,_chromosome:_2	AUGUSTUS	exon	62828713	62828768	.	+	.	ID=g10655.t1.exon1;Parent=g10655.t1;
OX451216.1_Phasia_obesa_genome_assembly,_chromosome:_2	AUGUSTUS	intron	62828769	62831593	1	+	.	ID=g10655.t1.intron1;Parent=g10655.t1;
OX451216.1_Phasia_obesa_genome_assembly,_chromosome:_2	AUGUSTUS	CDS	62831594	62831774	1	+	1	ID=g10655.t1.CDS2;Parent=g10655.t1;
OX451216.1_Phasia_obesa_genome_assembly,_chromosome:_2	AUGUSTUS	exon	62831594	62831774	.	+	.	ID=g10655.t1.exon2;Parent=g10655.t1;
OX451216.1_Phasia_obesa_genome_assembly,_chromosome:_2	AUGUSTUS	intron	62831775	62831888	1	+	.	ID=g10655.t1.intron2;Parent=g10655.t1;
OX451216.1_Phasia_obesa_genome_assembly,_chromosome:_2	AUGUSTUS	CDS	62831889	62832034	1	+	0	ID=g10655.t1.CDS3;Parent=g10655.t1;
OX451216.1_Phasia_obesa_genome_assembly,_chromosome:_2	AUGUSTUS	exon	62831889	62832034	.	+	.	ID=g10655.t1.exon3;Parent=g10655.t1;
OX451216.1_Phasia_obesa_genome_assembly,_chromosome:_2	AUGUSTUS	intron	62832035	62832547	1	+	.	ID=g10655.t1.intron3;Parent=g10655.t1;
OX451216.1_Phasia_obesa_genome_assembly,_chromosome:_2	AUGUSTUS	CDS	62832548	62832786	1	+	1	ID=g10655.t1.CDS4;Parent=g10655.t1;
OX451216.1_Phasia_obesa_genome_assembly,_chromosome:_2	AUGUSTUS	exon	62832548	62832786	.	+	.	ID=g10655.t1.exon4;Parent=g10655.t1;
OX451216.1_Phasia_obesa_genome_assembly,_chromosome:_2	AUGUSTUS	intron	62832787	62832910	1	+	.	ID=g10655.t1.intron4;Parent=g10655.t1;
OX451216.1_Phasia_obesa_genome_assembly,_chromosome:_2	AUGUSTUS	CDS	62832911	62833185	1	+	2	ID=g10655.t1.CDS5;Parent=g10655.t1;
OX451216.1_Phasia_obesa_genome_assembly,_chromosome:_2	AUGUSTUS	exon	62832911	62833185	.	+	.	ID=g10655.t1.exon5;Parent=g10655.t1;
OX451216.1_Phasia_obesa_genome_assembly,_chromosome:_2	AUGUSTUS	intron	62833186	62836772	1	+	.	ID=g10655.t1.intron5;Parent=g10655.t1;
OX451216.1_Phasia_obesa_genome_assembly,_chromosome:_2	AUGUSTUS	CDS	62836773	62836941	1	+	0	ID=g10655.t1.CDS6;Parent=g10655.t1;
OX451216.1_Phasia_obesa_genome_assembly,_chromosome:_2	AUGUSTUS	exon	62836773	62836941	.	+	.	ID=g10655.t1.exon6;Parent=g10655.t1;
OX451216.1_Phasia_obesa_genome_assembly,_chromosome:_2	AUGUSTUS	intron	62836942	62837017	1	+	.	ID=g10655.t1.intron6;Parent=g10655.t1;
OX451216.1_Phasia_obesa_genome_assembly,_chromosome:_2	AUGUSTUS	CDS	62837018	62837118	1	+	2	ID=g10655.t1.CDS7;Parent=g10655.t1;
OX451216.1_Phasia_obesa_genome_assembly,_chromosome:_2	AUGUSTUS	exon	62837018	62837118	.	+	.	ID=g10655.t1.exon7;Parent=g10655.t1;
OX451216.1_Phasia_obesa_genome_assembly,_chromosome:_2	AUGUSTUS	intron	62837119	62837176	1	+	.	ID=g10655.t1.intron7;Parent=g10655.t1;
OX451216.1_Phasia_obesa_genome_assembly,_chromosome:_2	AUGUSTUS	CDS	62837177	62837332	1	+	0	ID=g10655.t1.CDS8;Parent=g10655.t1;
OX451216.1_Phasia_obesa_genome_assembly,_chromosome:_2	AUGUSTUS	exon	62837177	62837332	.	+	.	ID=g10655.t1.exon8;Parent=g10655.t1;
OX451216.1_Phasia_obesa_genome_assembly,_chromosome:_2	AUGUSTUS	intron	62837333	62839374	1	+	.	ID=g10655.t1.intron8;Parent=g10655.t1;
OX451216.1_Phasia_obesa_genome_assembly,_chromosome:_2	AUGUSTUS	CDS	62839375	62839587	1	+	0	ID=g10655.t1.CDS9;Parent=g10655.t1;
OX451216.1_Phasia_obesa_genome_assembly,_chromosome:_2	AUGUSTUS	exon	62839375	62839587	.	+	.	ID=g10655.t1.exon9;Parent=g10655.t1;
OX451216.1_Phasia_obesa_genome_assembly,_chromosome:_2	AUGUSTUS	stop_codon	62839585	62839587	.	+	0	ID=g10655.t1.stop1;Parent=g10655.t1;
OX451216.1_Phasia_obesa_genome_assembly,_chromosome:_2	AUGUSTUS	mRNA	62826323	62839587	0.55	+	.	ID=g10655.t2;Parent=g10655;
OX451216.1_Phasia_obesa_genome_assembly,_chromosome:_2	AUGUSTUS	start_codon	62826323	62826325	.	+	0	ID=g10655.t2.start1;Parent=g10655.t2;
OX451216.1_Phasia_obesa_genome_assembly,_chromosome:_2	AUGUSTUS	CDS	62826323	62826329	0.55	+	0	ID=g10655.t2.CDS1;Parent=g10655.t2;
OX451216.1_Phasia_obesa_genome_assembly,_chromosome:_2	AUGUSTUS	exon	62826323	62826329	.	+	.	ID=g10655.t2.exon1;Parent=g10655.t2;
OX451216.1_Phasia_obesa_genome_assembly,_chromosome:_2	AUGUSTUS	intron	62826330	62828650	0.55	+	.	ID=g10655.t2.intron1;Parent=g10655.t2;
OX451216.1_Phasia_obesa_genome_assembly,_chromosome:_2	AUGUSTUS	CDS	62828651	62828768	0.98	+	2	ID=g10655.t2.CDS2;Parent=g10655.t2;
OX451216.1_Phasia_obesa_genome_assembly,_chromosome:_2	AUGUSTUS	exon	62828651	62828768	.	+	.	ID=g10655.t2.exon2;Parent=g10655.t2;
OX451216.1_Phasia_obesa_genome_assembly,_chromosome:_2	AUGUSTUS	intron	62828769	62831593	1	+	.	ID=g10655.t2.intron2;Parent=g10655.t2;
OX451216.1_Phasia_obesa_genome_assembly,_chromosome:_2	AUGUSTUS	CDS	62831594	62831774	1	+	1	ID=g10655.t2.CDS3;Parent=g10655.t2;
OX451216.1_Phasia_obesa_genome_assembly,_chromosome:_2	AUGUSTUS	exon	62831594	62831774	.	+	.	ID=g10655.t2.exon3;Parent=g10655.t2;
OX451216.1_Phasia_obesa_genome_assembly,_chromosome:_2	AUGUSTUS	intron	62831775	62831888	1	+	.	ID=g10655.t2.intron3;Parent=g10655.t2;
OX451216.1_Phasia_obesa_genome_assembly,_chromosome:_2	AUGUSTUS	CDS	62831889	62832034	1	+	0	ID=g10655.t2.CDS4;Parent=g10655.t2;
OX451216.1_Phasia_obesa_genome_assembly,_chromosome:_2	AUGUSTUS	exon	62831889	62832034	.	+	.	ID=g10655.t2.exon4;Parent=g10655.t2;
OX451216.1_Phasia_obesa_genome_assembly,_chromosome:_2	AUGUSTUS	intron	62832035	62832547	1	+	.	ID=g10655.t2.intron4;Parent=g10655.t2;
OX451216.1_Phasia_obesa_genome_assembly,_chromosome:_2	AUGUSTUS	CDS	62832548	62832786	1	+	1	ID=g10655.t2.CDS5;Parent=g10655.t2;
OX451216.1_Phasia_obesa_genome_assembly,_chromosome:_2	AUGUSTUS	exon	62832548	62832786	.	+	.	ID=g10655.t2.exon5;Parent=g10655.t2;
OX451216.1_Phasia_obesa_genome_assembly,_chromosome:_2	AUGUSTUS	intron	62832787	62832910	1	+	.	ID=g10655.t2.intron5;Parent=g10655.t2;
OX451216.1_Phasia_obesa_genome_assembly,_chromosome:_2	AUGUSTUS	CDS	62832911	62833185	1	+	2	ID=g10655.t2.CDS6;Parent=g10655.t2;
OX451216.1_Phasia_obesa_genome_assembly,_chromosome:_2	AUGUSTUS	exon	62832911	62833185	.	+	.	ID=g10655.t2.exon6;Parent=g10655.t2;
OX451216.1_Phasia_obesa_genome_assembly,_chromosome:_2	AUGUSTUS	intron	62833186	62836772	1	+	.	ID=g10655.t2.intron6;Parent=g10655.t2;
OX451216.1_Phasia_obesa_genome_assembly,_chromosome:_2	AUGUSTUS	CDS	62836773	62836941	1	+	0	ID=g10655.t2.CDS7;Parent=g10655.t2;
OX451216.1_Phasia_obesa_genome_assembly,_chromosome:_2	AUGUSTUS	exon	62836773	62836941	.	+	.	ID=g10655.t2.exon7;Parent=g10655.t2;
OX451216.1_Phasia_obesa_genome_assembly,_chromosome:_2	AUGUSTUS	intron	62836942	62837017	1	+	.	ID=g10655.t2.intron7;Parent=g10655.t2;
OX451216.1_Phasia_obesa_genome_assembly,_chromosome:_2	AUGUSTUS	CDS	62837018	62837118	1	+	2	ID=g10655.t2.CDS8;Parent=g10655.t2;
OX451216.1_Phasia_obesa_genome_assembly,_chromosome:_2	AUGUSTUS	exon	62837018	62837118	.	+	.	ID=g10655.t2.exon8;Parent=g10655.t2;
OX451216.1_Phasia_obesa_genome_assembly,_chromosome:_2	AUGUSTUS	intron	62837119	62837176	1	+	.	ID=g10655.t2.intron8;Parent=g10655.t2;
OX451216.1_Phasia_obesa_genome_assembly,_chromosome:_2	AUGUSTUS	CDS	62837177	62837332	1	+	0	ID=g10655.t2.CDS9;Parent=g10655.t2;
OX451216.1_Phasia_obesa_genome_assembly,_chromosome:_2	AUGUSTUS	exon	62837177	62837332	.	+	.	ID=g10655.t2.exon9;Parent=g10655.t2;
OX451216.1_Phasia_obesa_genome_assembly,_chromosome:_2	AUGUSTUS	intron	62837333	62839374	1	+	.	ID=g10655.t2.intron9;Parent=g10655.t2;
OX451216.1_Phasia_obesa_genome_assembly,_chromosome:_2	AUGUSTUS	CDS	62839375	62839587	1	+	0	ID=g10655.t2.CDS10;Parent=g10655.t2;
OX451216.1_Phasia_obesa_genome_assembly,_chromosome:_2	AUGUSTUS	exon	62839375	62839587	.	+	.	ID=g10655.t2.exon10;Parent=g10655.t2;
OX451216.1_Phasia_obesa_genome_assembly,_chromosome:_2	AUGUSTUS	stop_codon	62839585	62839587	.	+	0	ID=g10655.t2.stop1;Parent=g10655.t2;
OX451216.1_Phasia_obesa_genome_assembly,_chromosome:_2	AUGUSTUS	gene	62842477	62845306	.	-	.	ID=g10656;
OX451216.1_Phasia_obesa_genome_assembly,_chromosome:_2	AUGUSTUS	mRNA	62842477	62845306	1	-	.	ID=g10656.t1;Parent=g10656;
OX451216.1_Phasia_obesa_genome_assembly,_chromosome:_2	AUGUSTUS	stop_codon	62842477	62842479	.	-	0	ID=g10656.t1.stop1;Parent=g10656.t1;
OX451216.1_Phasia_obesa_genome_assembly,_chromosome:_2	AUGUSTUS	CDS	62842477	62842640	1	-	2	ID=g10656.t1.CDS1;Parent=g10656.t1;
OX451216.1_Phasia_obesa_genome_assembly,_chromosome:_2	AUGUSTUS	exon	62842477	62842640	.	-	.	ID=g10656.t1.exon1;Parent=g10656.t1;
OX451216.1_Phasia_obesa_genome_assembly,_chromosome:_2	AUGUSTUS	intron	62842641	62842702	1	-	.	ID=g10656.t1.intron1;Parent=g10656.t1;
OX451216.1_Phasia_obesa_genome_assembly,_chromosome:_2	AUGUSTUS	CDS	62842703	62842951	1	-	2	ID=g10656.t1.CDS2;Parent=g10656.t1;
OX451216.1_Phasia_obesa_genome_assembly,_chromosome:_2	AUGUSTUS	exon	62842703	62842951	.	-	.	ID=g10656.t1.exon2;Parent=g10656.t1;
OX451216.1_Phasia_obesa_genome_assembly,_chromosome:_2	AUGUSTUS	intron	62842952	62843021	1	-	.	ID=g10656.t1.intron2;Parent=g10656.t1;
OX451216.1_Phasia_obesa_genome_assembly,_chromosome:_2	AUGUSTUS	CDS	62843022	62843467	1	-	1	ID=g10656.t1.CDS3;Parent=g10656.t1;
OX451216.1_Phasia_obesa_genome_assembly,_chromosome:_2	AUGUSTUS	exon	62843022	62843467	.	-	.	ID=g10656.t1.exon3;Parent=g10656.t1;
OX451216.1_Phasia_obesa_genome_assembly,_chromosome:_2	AUGUSTUS	intron	62843468	62843540	1	-	.	ID=g10656.t1.intron3;Parent=g10656.t1;
OX451216.1_Phasia_obesa_genome_assembly,_chromosome:_2	AUGUSTUS	CDS	62843541	62843696	1	-	1	ID=g10656.t1.CDS4;Parent=g10656.t1;
OX451216.1_Phasia_obesa_genome_assembly,_chromosome:_2	AUGUSTUS	exon	62843541	62843696	.	-	.	ID=g10656.t1.exon4;Parent=g10656.t1;
OX451216.1_Phasia_obesa_genome_assembly,_chromosome:_2	AUGUSTUS	intron	62843697	62844773	1	-	.	ID=g10656.t1.intron4;Parent=g10656.t1;
OX451216.1_Phasia_obesa_genome_assembly,_chromosome:_2	AUGUSTUS	CDS	62844774	62845306	1	-	0	ID=g10656.t1.CDS5;Parent=g10656.t1;
OX451216.1_Phasia_obesa_genome_assembly,_chromosome:_2	AUGUSTUS	exon	62844774	62845306	.	-	.	ID=g10656.t1.exon5;Parent=g10656.t1;
OX451216.1_Phasia_obesa_genome_assembly,_chromosome:_2	AUGUSTUS	start_codon	62845304	62845306	.	-	0	ID=g10656.t1.start1;Parent=g10656.t1;
OX451216.1_Phasia_obesa_genome_assembly,_chromosome:_2	AUGUSTUS	gene	62862220	62862869	.	+	.	ID=g10657;
OX451216.1_Phasia_obesa_genome_assembly,_chromosome:_2	AUGUSTUS	mRNA	62862220	62862869	1	+	.	ID=g10657.t1;Parent=g10657;
OX451216.1_Phasia_obesa_genome_assembly,_chromosome:_2	AUGUSTUS	start_codon	62862220	62862222	.	+	0	ID=g10657.t1.start1;Parent=g10657.t1;
OX451216.1_Phasia_obesa_genome_assembly,_chromosome:_2	AUGUSTUS	CDS	62862220	62862250	1	+	0	ID=g10657.t1.CDS1;Parent=g10657.t1;
OX451216.1_Phasia_obesa_genome_assembly,_chromosome:_2	AUGUSTUS	exon	62862220	62862250	.	+	.	ID=g10657.t1.exon1;Parent=g10657.t1;
OX451216.1_Phasia_obesa_genome_assembly,_chromosome:_2	AUGUSTUS	intron	62862251	62862448	1	+	.	ID=g10657.t1.intron1;Parent=g10657.t1;
OX451216.1_Phasia_obesa_genome_assembly,_chromosome:_2	AUGUSTUS	CDS	62862449	62862533	1	+	2	ID=g10657.t1.CDS2;Parent=g10657.t1;
OX451216.1_Phasia_obesa_genome_assembly,_chromosome:_2	AUGUSTUS	exon	62862449	62862533	.	+	.	ID=g10657.t1.exon2;Parent=g10657.t1;
OX451216.1_Phasia_obesa_genome_assembly,_chromosome:_2	AUGUSTUS	intron	62862534	62862595	1	+	.	ID=g10657.t1.intron2;Parent=g10657.t1;
OX451216.1_Phasia_obesa_genome_assembly,_chromosome:_2	AUGUSTUS	CDS	62862596	62862869	1	+	1	ID=g10657.t1.CDS3;Parent=g10657.t1;
OX451216.1_Phasia_obesa_genome_assembly,_chromosome:_2	AUGUSTUS	exon	62862596	62862869	.	+	.	ID=g10657.t1.exon3;Parent=g10657.t1;
OX451216.1_Phasia_obesa_genome_assembly,_chromosome:_2	AUGUSTUS	stop_codon	62862867	62862869	.	+	0	ID=g10657.t1.stop1;Parent=g10657.t1;
OX451216.1_Phasia_obesa_genome_assembly,_chromosome:_2	AUGUSTUS	gene	62864716	62868629	.	-	.	ID=g10658;
OX451216.1_Phasia_obesa_genome_assembly,_chromosome:_2	AUGUSTUS	mRNA	62864716	62868629	0.46	-	.	ID=g10658.t1;Parent=g10658;
OX451216.1_Phasia_obesa_genome_assembly,_chromosome:_2	AUGUSTUS	stop_codon	62864716	62864718	.	-	0	ID=g10658.t1.stop1;Parent=g10658.t1;
OX451216.1_Phasia_obesa_genome_assembly,_chromosome:_2	AUGUSTUS	CDS	62864716	62865738	0.92	-	0	ID=g10658.t1.CDS1;Parent=g10658.t1;
OX451216.1_Phasia_obesa_genome_assembly,_chromosome:_2	AUGUSTUS	exon	62864716	62865738	.	-	.	ID=g10658.t1.exon1;Parent=g10658.t1;
OX451216.1_Phasia_obesa_genome_assembly,_chromosome:_2	AUGUSTUS	intron	62865739	62866241	0.81	-	.	ID=g10658.t1.intron1;Parent=g10658.t1;
OX451216.1_Phasia_obesa_genome_assembly,_chromosome:_2	AUGUSTUS	CDS	62866242	62866742	0.58	-	0	ID=g10658.t1.CDS2;Parent=g10658.t1;
OX451216.1_Phasia_obesa_genome_assembly,_chromosome:_2	AUGUSTUS	exon	62866242	62866742	.	-	.	ID=g10658.t1.exon2;Parent=g10658.t1;
OX451216.1_Phasia_obesa_genome_assembly,_chromosome:_2	AUGUSTUS	intron	62866743	62867261	0.53	-	.	ID=g10658.t1.intron2;Parent=g10658.t1;
OX451216.1_Phasia_obesa_genome_assembly,_chromosome:_2	AUGUSTUS	CDS	62867262	62868629	0.76	-	0	ID=g10658.t1.CDS3;Parent=g10658.t1;
OX451216.1_Phasia_obesa_genome_assembly,_chromosome:_2	AUGUSTUS	exon	62867262	62868629	.	-	.	ID=g10658.t1.exon3;Parent=g10658.t1;
OX451216.1_Phasia_obesa_genome_assembly,_chromosome:_2	AUGUSTUS	start_codon	62868627	62868629	.	-	0	ID=g10658.t1.start1;Parent=g10658.t1;
OX451216.1_Phasia_obesa_genome_assembly,_chromosome:_2	AUGUSTUS	mRNA	62867759	62868629	0.43	-	.	ID=g10658.t2;Parent=g10658;
OX451216.1_Phasia_obesa_genome_assembly,_chromosome:_2	AUGUSTUS	stop_codon	62867759	62867761	.	-	0	ID=g10658.t2.stop1;Parent=g10658.t2;
OX451216.1_Phasia_obesa_genome_assembly,_chromosome:_2	AUGUSTUS	CDS	62867759	62867775	0.43	-	2	ID=g10658.t2.CDS1;Parent=g10658.t2;
OX451216.1_Phasia_obesa_genome_assembly,_chromosome:_2	AUGUSTUS	exon	62867759	62867775	.	-	.	ID=g10658.t2.exon1;Parent=g10658.t2;
OX451216.1_Phasia_obesa_genome_assembly,_chromosome:_2	AUGUSTUS	intron	62867776	62867851	0.43	-	.	ID=g10658.t2.intron1;Parent=g10658.t2;
OX451216.1_Phasia_obesa_genome_assembly,_chromosome:_2	AUGUSTUS	CDS	62867852	62868629	0.43	-	0	ID=g10658.t2.CDS2;Parent=g10658.t2;
OX451216.1_Phasia_obesa_genome_assembly,_chromosome:_2	AUGUSTUS	exon	62867852	62868629	.	-	.	ID=g10658.t2.exon2;Parent=g10658.t2;
OX451216.1_Phasia_obesa_genome_assembly,_chromosome:_2	AUGUSTUS	start_codon	62868627	62868629	.	-	0	ID=g10658.t2.start1;Parent=g10658.t2;
OX451216.1_Phasia_obesa_genome_assembly,_chromosome:_2	AUGUSTUS	gene	62868930	62869523	.	+	.	ID=g10659;
OX451216.1_Phasia_obesa_genome_assembly,_chromosome:_2	AUGUSTUS	mRNA	62869152	62869523	1	+	.	ID=g10659.t1;Parent=g10659;
OX451216.1_Phasia_obesa_genome_assembly,_chromosome:_2	AUGUSTUS	start_codon	62869152	62869154	.	+	0	ID=g10659.t1.start1;Parent=g10659.t1;
OX451216.1_Phasia_obesa_genome_assembly,_chromosome:_2	AUGUSTUS	CDS	62869152	62869523	1	+	0	ID=g10659.t1.CDS1;Parent=g10659.t1;
OX451216.1_Phasia_obesa_genome_assembly,_chromosome:_2	AUGUSTUS	exon	62869152	62869523	.	+	.	ID=g10659.t1.exon1;Parent=g10659.t1;
OX451216.1_Phasia_obesa_genome_assembly,_chromosome:_2	AUGUSTUS	stop_codon	62869521	62869523	.	+	0	ID=g10659.t1.stop1;Parent=g10659.t1;
OX451216.1_Phasia_obesa_genome_assembly,_chromosome:_2	AUGUSTUS	mRNA	62868930	62869523	0.78	+	.	ID=g10659.t2;Parent=g10659;
OX451216.1_Phasia_obesa_genome_assembly,_chromosome:_2	AUGUSTUS	start_codon	62868930	62868932	.	+	0	ID=g10659.t2.start1;Parent=g10659.t2;
OX451216.1_Phasia_obesa_genome_assembly,_chromosome:_2	AUGUSTUS	CDS	62868930	62868995	0.78	+	0	ID=g10659.t2.CDS1;Parent=g10659.t2;
OX451216.1_Phasia_obesa_genome_assembly,_chromosome:_2	AUGUSTUS	exon	62868930	62868995	.	+	.	ID=g10659.t2.exon1;Parent=g10659.t2;
OX451216.1_Phasia_obesa_genome_assembly,_chromosome:_2	AUGUSTUS	intron	62868996	62869097	0.78	+	.	ID=g10659.t2.intron1;Parent=g10659.t2;
OX451216.1_Phasia_obesa_genome_assembly,_chromosome:_2	AUGUSTUS	CDS	62869098	62869523	0.86	+	0	ID=g10659.t2.CDS2;Parent=g10659.t2;
OX451216.1_Phasia_obesa_genome_assembly,_chromosome:_2	AUGUSTUS	exon	62869098	62869523	.	+	.	ID=g10659.t2.exon2;Parent=g10659.t2;
OX451216.1_Phasia_obesa_genome_assembly,_chromosome:_2	AUGUSTUS	stop_codon	62869521	62869523	.	+	0	ID=g10659.t2.stop1;Parent=g10659.t2;
OX451216.1_Phasia_obesa_genome_assembly,_chromosome:_2	AUGUSTUS	gene	62873532	62876846	.	+	.	ID=g10660;
OX451216.1_Phasia_obesa_genome_assembly,_chromosome:_2	AUGUSTUS	mRNA	62873532	62876846	1	+	.	ID=g10660.t1;Parent=g10660;
OX451216.1_Phasia_obesa_genome_assembly,_chromosome:_2	AUGUSTUS	start_codon	62873532	62873534	.	+	0	ID=g10660.t1.start1;Parent=g10660.t1;
OX451216.1_Phasia_obesa_genome_assembly,_chromosome:_2	AUGUSTUS	CDS	62873532	62873576	1	+	0	ID=g10660.t1.CDS1;Parent=g10660.t1;
OX451216.1_Phasia_obesa_genome_assembly,_chromosome:_2	AUGUSTUS	exon	62873532	62873576	.	+	.	ID=g10660.t1.exon1;Parent=g10660.t1;
OX451216.1_Phasia_obesa_genome_assembly,_chromosome:_2	AUGUSTUS	intron	62873577	62873642	1	+	.	ID=g10660.t1.intron1;Parent=g10660.t1;
OX451216.1_Phasia_obesa_genome_assembly,_chromosome:_2	AUGUSTUS	CDS	62873643	62873879	1	+	0	ID=g10660.t1.CDS2;Parent=g10660.t1;
OX451216.1_Phasia_obesa_genome_assembly,_chromosome:_2	AUGUSTUS	exon	62873643	62873879	.	+	.	ID=g10660.t1.exon2;Parent=g10660.t1;
OX451216.1_Phasia_obesa_genome_assembly,_chromosome:_2	AUGUSTUS	intron	62873880	62873966	1	+	.	ID=g10660.t1.intron2;Parent=g10660.t1;
OX451216.1_Phasia_obesa_genome_assembly,_chromosome:_2	AUGUSTUS	CDS	62873967	62874095	1	+	0	ID=g10660.t1.CDS3;Parent=g10660.t1;
OX451216.1_Phasia_obesa_genome_assembly,_chromosome:_2	AUGUSTUS	exon	62873967	62874095	.	+	.	ID=g10660.t1.exon3;Parent=g10660.t1;
OX451216.1_Phasia_obesa_genome_assembly,_chromosome:_2	AUGUSTUS	intron	62874096	62874208	1	+	.	ID=g10660.t1.intron3;Parent=g10660.t1;
OX451216.1_Phasia_obesa_genome_assembly,_chromosome:_2	AUGUSTUS	CDS	62874209	62874319	1	+	0	ID=g10660.t1.CDS4;Parent=g10660.t1;
OX451216.1_Phasia_obesa_genome_assembly,_chromosome:_2	AUGUSTUS	exon	62874209	62874319	.	+	.	ID=g10660.t1.exon4;Parent=g10660.t1;
OX451216.1_Phasia_obesa_genome_assembly,_chromosome:_2	AUGUSTUS	intron	62874320	62875409	1	+	.	ID=g10660.t1.intron4;Parent=g10660.t1;
OX451216.1_Phasia_obesa_genome_assembly,_chromosome:_2	AUGUSTUS	CDS	62875410	62876846	1	+	0	ID=g10660.t1.CDS5;Parent=g10660.t1;
OX451216.1_Phasia_obesa_genome_assembly,_chromosome:_2	AUGUSTUS	exon	62875410	62876846	.	+	.	ID=g10660.t1.exon5;Parent=g10660.t1;
OX451216.1_Phasia_obesa_genome_assembly,_chromosome:_2	AUGUSTUS	stop_codon	62876844	62876846	.	+	0	ID=g10660.t1.stop1;Parent=g10660.t1;
OX451216.1_Phasia_obesa_genome_assembly,_chromosome:_2	AUGUSTUS	gene	63021846	63026697	.	+	.	ID=g10661;
OX451216.1_Phasia_obesa_genome_assembly,_chromosome:_2	AUGUSTUS	mRNA	63021846	63026697	0.09	+	.	ID=g10661.t1;Parent=g10661;
OX451216.1_Phasia_obesa_genome_assembly,_chromosome:_2	AUGUSTUS	start_codon	63021846	63021848	.	+	0	ID=g10661.t1.start1;Parent=g10661.t1;
OX451216.1_Phasia_obesa_genome_assembly,_chromosome:_2	AUGUSTUS	CDS	63021846	63024346	0.12	+	0	ID=g10661.t1.CDS1;Parent=g10661.t1;
OX451216.1_Phasia_obesa_genome_assembly,_chromosome:_2	AUGUSTUS	exon	63021846	63024346	.	+	.	ID=g10661.t1.exon1;Parent=g10661.t1;
OX451216.1_Phasia_obesa_genome_assembly,_chromosome:_2	AUGUSTUS	intron	63024347	63026654	0.25	+	.	ID=g10661.t1.intron1;Parent=g10661.t1;
OX451216.1_Phasia_obesa_genome_assembly,_chromosome:_2	AUGUSTUS	CDS	63026655	63026697	0.26	+	1	ID=g10661.t1.CDS2;Parent=g10661.t1;
OX451216.1_Phasia_obesa_genome_assembly,_chromosome:_2	AUGUSTUS	exon	63026655	63026697	.	+	.	ID=g10661.t1.exon2;Parent=g10661.t1;
OX451216.1_Phasia_obesa_genome_assembly,_chromosome:_2	AUGUSTUS	stop_codon	63026695	63026697	.	+	0	ID=g10661.t1.stop1;Parent=g10661.t1;
OX451216.1_Phasia_obesa_genome_assembly,_chromosome:_2	AUGUSTUS	gene	63027422	63040919	.	-	.	ID=g10662;
OX451216.1_Phasia_obesa_genome_assembly,_chromosome:_2	AUGUSTUS	mRNA	63027422	63040919	0.48	-	.	ID=g10662.t1;Parent=g10662;
OX451216.1_Phasia_obesa_genome_assembly,_chromosome:_2	AUGUSTUS	stop_codon	63027422	63027424	.	-	0	ID=g10662.t1.stop1;Parent=g10662.t1;
OX451216.1_Phasia_obesa_genome_assembly,_chromosome:_2	AUGUSTUS	CDS	63027422	63027639	1	-	2	ID=g10662.t1.CDS1;Parent=g10662.t1;
OX451216.1_Phasia_obesa_genome_assembly,_chromosome:_2	AUGUSTUS	exon	63027422	63027639	.	-	.	ID=g10662.t1.exon1;Parent=g10662.t1;
OX451216.1_Phasia_obesa_genome_assembly,_chromosome:_2	AUGUSTUS	intron	63027640	63037112	1	-	.	ID=g10662.t1.intron1;Parent=g10662.t1;
OX451216.1_Phasia_obesa_genome_assembly,_chromosome:_2	AUGUSTUS	CDS	63037113	63037601	1	-	2	ID=g10662.t1.CDS2;Parent=g10662.t1;
OX451216.1_Phasia_obesa_genome_assembly,_chromosome:_2	AUGUSTUS	exon	63037113	63037601	.	-	.	ID=g10662.t1.exon2;Parent=g10662.t1;
OX451216.1_Phasia_obesa_genome_assembly,_chromosome:_2	AUGUSTUS	intron	63037602	63038252	1	-	.	ID=g10662.t1.intron2;Parent=g10662.t1;
OX451216.1_Phasia_obesa_genome_assembly,_chromosome:_2	AUGUSTUS	CDS	63038253	63038447	0.98	-	2	ID=g10662.t1.CDS3;Parent=g10662.t1;
OX451216.1_Phasia_obesa_genome_assembly,_chromosome:_2	AUGUSTUS	exon	63038253	63038447	.	-	.	ID=g10662.t1.exon3;Parent=g10662.t1;
OX451216.1_Phasia_obesa_genome_assembly,_chromosome:_2	AUGUSTUS	intron	63038448	63040891	0.48	-	.	ID=g10662.t1.intron3;Parent=g10662.t1;
OX451216.1_Phasia_obesa_genome_assembly,_chromosome:_2	AUGUSTUS	CDS	63040892	63040919	0.49	-	0	ID=g10662.t1.CDS4;Parent=g10662.t1;
OX451216.1_Phasia_obesa_genome_assembly,_chromosome:_2	AUGUSTUS	exon	63040892	63040919	.	-	.	ID=g10662.t1.exon4;Parent=g10662.t1;
OX451216.1_Phasia_obesa_genome_assembly,_chromosome:_2	AUGUSTUS	start_codon	63040917	63040919	.	-	0	ID=g10662.t1.start1;Parent=g10662.t1;
OX451216.1_Phasia_obesa_genome_assembly,_chromosome:_2	AUGUSTUS	gene	63063994	63079626	.	-	.	ID=g10663;
OX451216.1_Phasia_obesa_genome_assembly,_chromosome:_2	AUGUSTUS	mRNA	63063994	63079626	1	-	.	ID=g10663.t1;Parent=g10663;
OX451216.1_Phasia_obesa_genome_assembly,_chromosome:_2	AUGUSTUS	stop_codon	63063994	63063996	.	-	0	ID=g10663.t1.stop1;Parent=g10663.t1;
OX451216.1_Phasia_obesa_genome_assembly,_chromosome:_2	AUGUSTUS	CDS	63063994	63064154	1	-	2	ID=g10663.t1.CDS1;Parent=g10663.t1;
OX451216.1_Phasia_obesa_genome_assembly,_chromosome:_2	AUGUSTUS	exon	63063994	63064154	.	-	.	ID=g10663.t1.exon1;Parent=g10663.t1;
OX451216.1_Phasia_obesa_genome_assembly,_chromosome:_2	AUGUSTUS	intron	63064155	63066985	1	-	.	ID=g10663.t1.intron1;Parent=g10663.t1;
OX451216.1_Phasia_obesa_genome_assembly,_chromosome:_2	AUGUSTUS	CDS	63066986	63067117	1	-	2	ID=g10663.t1.CDS2;Parent=g10663.t1;
OX451216.1_Phasia_obesa_genome_assembly,_chromosome:_2	AUGUSTUS	exon	63066986	63067117	.	-	.	ID=g10663.t1.exon2;Parent=g10663.t1;
OX451216.1_Phasia_obesa_genome_assembly,_chromosome:_2	AUGUSTUS	intron	63067118	63067751	1	-	.	ID=g10663.t1.intron2;Parent=g10663.t1;
OX451216.1_Phasia_obesa_genome_assembly,_chromosome:_2	AUGUSTUS	CDS	63067752	63067865	1	-	2	ID=g10663.t1.CDS3;Parent=g10663.t1;
OX451216.1_Phasia_obesa_genome_assembly,_chromosome:_2	AUGUSTUS	exon	63067752	63067865	.	-	.	ID=g10663.t1.exon3;Parent=g10663.t1;
OX451216.1_Phasia_obesa_genome_assembly,_chromosome:_2	AUGUSTUS	intron	63067866	63073699	1	-	.	ID=g10663.t1.intron3;Parent=g10663.t1;
OX451216.1_Phasia_obesa_genome_assembly,_chromosome:_2	AUGUSTUS	CDS	63073700	63074161	1	-	2	ID=g10663.t1.CDS4;Parent=g10663.t1;
OX451216.1_Phasia_obesa_genome_assembly,_chromosome:_2	AUGUSTUS	exon	63073700	63074161	.	-	.	ID=g10663.t1.exon4;Parent=g10663.t1;
OX451216.1_Phasia_obesa_genome_assembly,_chromosome:_2	AUGUSTUS	intron	63074162	63079601	1	-	.	ID=g10663.t1.intron4;Parent=g10663.t1;
OX451216.1_Phasia_obesa_genome_assembly,_chromosome:_2	AUGUSTUS	CDS	63079602	63079626	1	-	0	ID=g10663.t1.CDS5;Parent=g10663.t1;
OX451216.1_Phasia_obesa_genome_assembly,_chromosome:_2	AUGUSTUS	exon	63079602	63079626	.	-	.	ID=g10663.t1.exon5;Parent=g10663.t1;
OX451216.1_Phasia_obesa_genome_assembly,_chromosome:_2	AUGUSTUS	start_codon	63079624	63079626	.	-	0	ID=g10663.t1.start1;Parent=g10663.t1;
OX451216.1_Phasia_obesa_genome_assembly,_chromosome:_2	AUGUSTUS	gene	63151308	63152396	.	-	.	ID=g10664;
OX451216.1_Phasia_obesa_genome_assembly,_chromosome:_2	AUGUSTUS	mRNA	63151308	63152396	1	-	.	ID=g10664.t1;Parent=g10664;
OX451216.1_Phasia_obesa_genome_assembly,_chromosome:_2	AUGUSTUS	stop_codon	63151308	63151310	.	-	0	ID=g10664.t1.stop1;Parent=g10664.t1;
OX451216.1_Phasia_obesa_genome_assembly,_chromosome:_2	AUGUSTUS	CDS	63151308	63152396	1	-	0	ID=g10664.t1.CDS1;Parent=g10664.t1;
OX451216.1_Phasia_obesa_genome_assembly,_chromosome:_2	AUGUSTUS	exon	63151308	63152396	.	-	.	ID=g10664.t1.exon1;Parent=g10664.t1;
OX451216.1_Phasia_obesa_genome_assembly,_chromosome:_2	AUGUSTUS	start_codon	63152394	63152396	.	-	0	ID=g10664.t1.start1;Parent=g10664.t1;
OX451216.1_Phasia_obesa_genome_assembly,_chromosome:_2	AUGUSTUS	gene	63159415	63160100	.	-	.	ID=g10665;
OX451216.1_Phasia_obesa_genome_assembly,_chromosome:_2	AUGUSTUS	mRNA	63159415	63160100	0.61	-	.	ID=g10665.t1;Parent=g10665;
OX451216.1_Phasia_obesa_genome_assembly,_chromosome:_2	AUGUSTUS	stop_codon	63159415	63159417	.	-	0	ID=g10665.t1.stop1;Parent=g10665.t1;
OX451216.1_Phasia_obesa_genome_assembly,_chromosome:_2	AUGUSTUS	CDS	63159415	63159709	0.62	-	1	ID=g10665.t1.CDS1;Parent=g10665.t1;
OX451216.1_Phasia_obesa_genome_assembly,_chromosome:_2	AUGUSTUS	exon	63159415	63159709	.	-	.	ID=g10665.t1.exon1;Parent=g10665.t1;
OX451216.1_Phasia_obesa_genome_assembly,_chromosome:_2	AUGUSTUS	intron	63159710	63159877	0.62	-	.	ID=g10665.t1.intron1;Parent=g10665.t1;
OX451216.1_Phasia_obesa_genome_assembly,_chromosome:_2	AUGUSTUS	CDS	63159878	63159903	0.63	-	0	ID=g10665.t1.CDS2;Parent=g10665.t1;
OX451216.1_Phasia_obesa_genome_assembly,_chromosome:_2	AUGUSTUS	exon	63159878	63159903	.	-	.	ID=g10665.t1.exon2;Parent=g10665.t1;
OX451216.1_Phasia_obesa_genome_assembly,_chromosome:_2	AUGUSTUS	intron	63159904	63159959	0.62	-	.	ID=g10665.t1.intron2;Parent=g10665.t1;
OX451216.1_Phasia_obesa_genome_assembly,_chromosome:_2	AUGUSTUS	CDS	63159960	63160100	0.67	-	0	ID=g10665.t1.CDS3;Parent=g10665.t1;
OX451216.1_Phasia_obesa_genome_assembly,_chromosome:_2	AUGUSTUS	exon	63159960	63160100	.	-	.	ID=g10665.t1.exon3;Parent=g10665.t1;
OX451216.1_Phasia_obesa_genome_assembly,_chromosome:_2	AUGUSTUS	start_codon	63160098	63160100	.	-	0	ID=g10665.t1.start1;Parent=g10665.t1;
OX451216.1_Phasia_obesa_genome_assembly,_chromosome:_2	AUGUSTUS	gene	63271090	63277701	.	+	.	ID=g10666;
OX451216.1_Phasia_obesa_genome_assembly,_chromosome:_2	AUGUSTUS	mRNA	63271090	63277701	1	+	.	ID=g10666.t1;Parent=g10666;
OX451216.1_Phasia_obesa_genome_assembly,_chromosome:_2	AUGUSTUS	start_codon	63271090	63271092	.	+	0	ID=g10666.t1.start1;Parent=g10666.t1;
OX451216.1_Phasia_obesa_genome_assembly,_chromosome:_2	AUGUSTUS	CDS	63271090	63271174	1	+	0	ID=g10666.t1.CDS1;Parent=g10666.t1;
OX451216.1_Phasia_obesa_genome_assembly,_chromosome:_2	AUGUSTUS	exon	63271090	63271174	.	+	.	ID=g10666.t1.exon1;Parent=g10666.t1;
OX451216.1_Phasia_obesa_genome_assembly,_chromosome:_2	AUGUSTUS	intron	63271175	63273668	1	+	.	ID=g10666.t1.intron1;Parent=g10666.t1;
OX451216.1_Phasia_obesa_genome_assembly,_chromosome:_2	AUGUSTUS	CDS	63273669	63274618	1	+	2	ID=g10666.t1.CDS2;Parent=g10666.t1;
OX451216.1_Phasia_obesa_genome_assembly,_chromosome:_2	AUGUSTUS	exon	63273669	63274618	.	+	.	ID=g10666.t1.exon2;Parent=g10666.t1;
OX451216.1_Phasia_obesa_genome_assembly,_chromosome:_2	AUGUSTUS	intron	63274619	63274679	1	+	.	ID=g10666.t1.intron2;Parent=g10666.t1;
OX451216.1_Phasia_obesa_genome_assembly,_chromosome:_2	AUGUSTUS	CDS	63274680	63274878	1	+	0	ID=g10666.t1.CDS3;Parent=g10666.t1;
OX451216.1_Phasia_obesa_genome_assembly,_chromosome:_2	AUGUSTUS	exon	63274680	63274878	.	+	.	ID=g10666.t1.exon3;Parent=g10666.t1;
OX451216.1_Phasia_obesa_genome_assembly,_chromosome:_2	AUGUSTUS	intron	63274879	63274945	1	+	.	ID=g10666.t1.intron3;Parent=g10666.t1;
OX451216.1_Phasia_obesa_genome_assembly,_chromosome:_2	AUGUSTUS	CDS	63274946	63275082	1	+	2	ID=g10666.t1.CDS4;Parent=g10666.t1;
OX451216.1_Phasia_obesa_genome_assembly,_chromosome:_2	AUGUSTUS	exon	63274946	63275082	.	+	.	ID=g10666.t1.exon4;Parent=g10666.t1;
OX451216.1_Phasia_obesa_genome_assembly,_chromosome:_2	AUGUSTUS	intron	63275083	63275143	1	+	.	ID=g10666.t1.intron4;Parent=g10666.t1;
OX451216.1_Phasia_obesa_genome_assembly,_chromosome:_2	AUGUSTUS	CDS	63275144	63275579	1	+	0	ID=g10666.t1.CDS5;Parent=g10666.t1;
OX451216.1_Phasia_obesa_genome_assembly,_chromosome:_2	AUGUSTUS	exon	63275144	63275579	.	+	.	ID=g10666.t1.exon5;Parent=g10666.t1;
OX451216.1_Phasia_obesa_genome_assembly,_chromosome:_2	AUGUSTUS	intron	63275580	63275632	1	+	.	ID=g10666.t1.intron5;Parent=g10666.t1;
OX451216.1_Phasia_obesa_genome_assembly,_chromosome:_2	AUGUSTUS	CDS	63275633	63275922	1	+	2	ID=g10666.t1.CDS6;Parent=g10666.t1;
OX451216.1_Phasia_obesa_genome_assembly,_chromosome:_2	AUGUSTUS	exon	63275633	63275922	.	+	.	ID=g10666.t1.exon6;Parent=g10666.t1;
OX451216.1_Phasia_obesa_genome_assembly,_chromosome:_2	AUGUSTUS	intron	63275923	63275981	1	+	.	ID=g10666.t1.intron6;Parent=g10666.t1;
OX451216.1_Phasia_obesa_genome_assembly,_chromosome:_2	AUGUSTUS	CDS	63275982	63276305	1	+	0	ID=g10666.t1.CDS7;Parent=g10666.t1;
OX451216.1_Phasia_obesa_genome_assembly,_chromosome:_2	AUGUSTUS	exon	63275982	63276305	.	+	.	ID=g10666.t1.exon7;Parent=g10666.t1;
OX451216.1_Phasia_obesa_genome_assembly,_chromosome:_2	AUGUSTUS	intron	63276306	63277261	1	+	.	ID=g10666.t1.intron7;Parent=g10666.t1;
OX451216.1_Phasia_obesa_genome_assembly,_chromosome:_2	AUGUSTUS	CDS	63277262	63277524	1	+	0	ID=g10666.t1.CDS8;Parent=g10666.t1;
OX451216.1_Phasia_obesa_genome_assembly,_chromosome:_2	AUGUSTUS	exon	63277262	63277524	.	+	.	ID=g10666.t1.exon8;Parent=g10666.t1;
OX451216.1_Phasia_obesa_genome_assembly,_chromosome:_2	AUGUSTUS	intron	63277525	63277598	1	+	.	ID=g10666.t1.intron8;Parent=g10666.t1;
OX451216.1_Phasia_obesa_genome_assembly,_chromosome:_2	AUGUSTUS	CDS	63277599	63277701	1	+	1	ID=g10666.t1.CDS9;Parent=g10666.t1;
OX451216.1_Phasia_obesa_genome_assembly,_chromosome:_2	AUGUSTUS	exon	63277599	63277701	.	+	.	ID=g10666.t1.exon9;Parent=g10666.t1;
OX451216.1_Phasia_obesa_genome_assembly,_chromosome:_2	AUGUSTUS	stop_codon	63277699	63277701	.	+	0	ID=g10666.t1.stop1;Parent=g10666.t1;
OX451216.1_Phasia_obesa_genome_assembly,_chromosome:_2	AUGUSTUS	gene	63327652	63330787	.	+	.	ID=g10667;
OX451216.1_Phasia_obesa_genome_assembly,_chromosome:_2	AUGUSTUS	mRNA	63327652	63330787	1	+	.	ID=g10667.t1;Parent=g10667;
OX451216.1_Phasia_obesa_genome_assembly,_chromosome:_2	AUGUSTUS	start_codon	63327652	63327654	.	+	0	ID=g10667.t1.start1;Parent=g10667.t1;
OX451216.1_Phasia_obesa_genome_assembly,_chromosome:_2	AUGUSTUS	CDS	63327652	63327667	1	+	0	ID=g10667.t1.CDS1;Parent=g10667.t1;
OX451216.1_Phasia_obesa_genome_assembly,_chromosome:_2	AUGUSTUS	exon	63327652	63327667	.	+	.	ID=g10667.t1.exon1;Parent=g10667.t1;
OX451216.1_Phasia_obesa_genome_assembly,_chromosome:_2	AUGUSTUS	intron	63327668	63327752	1	+	.	ID=g10667.t1.intron1;Parent=g10667.t1;
OX451216.1_Phasia_obesa_genome_assembly,_chromosome:_2	AUGUSTUS	CDS	63327753	63330787	1	+	2	ID=g10667.t1.CDS2;Parent=g10667.t1;
OX451216.1_Phasia_obesa_genome_assembly,_chromosome:_2	AUGUSTUS	exon	63327753	63330787	.	+	.	ID=g10667.t1.exon2;Parent=g10667.t1;
OX451216.1_Phasia_obesa_genome_assembly,_chromosome:_2	AUGUSTUS	stop_codon	63330785	63330787	.	+	0	ID=g10667.t1.stop1;Parent=g10667.t1;
OX451216.1_Phasia_obesa_genome_assembly,_chromosome:_2	AUGUSTUS	gene	63334426	63338944	.	+	.	ID=g10668;
OX451216.1_Phasia_obesa_genome_assembly,_chromosome:_2	AUGUSTUS	mRNA	63334426	63338944	1	+	.	ID=g10668.t1;Parent=g10668;
OX451216.1_Phasia_obesa_genome_assembly,_chromosome:_2	AUGUSTUS	start_codon	63334426	63334428	.	+	0	ID=g10668.t1.start1;Parent=g10668.t1;
OX451216.1_Phasia_obesa_genome_assembly,_chromosome:_2	AUGUSTUS	CDS	63334426	63335169	1	+	0	ID=g10668.t1.CDS1;Parent=g10668.t1;
OX451216.1_Phasia_obesa_genome_assembly,_chromosome:_2	AUGUSTUS	exon	63334426	63335169	.	+	.	ID=g10668.t1.exon1;Parent=g10668.t1;
OX451216.1_Phasia_obesa_genome_assembly,_chromosome:_2	AUGUSTUS	intron	63335170	63335223	1	+	.	ID=g10668.t1.intron1;Parent=g10668.t1;
OX451216.1_Phasia_obesa_genome_assembly,_chromosome:_2	AUGUSTUS	CDS	63335224	63335439	1	+	0	ID=g10668.t1.CDS2;Parent=g10668.t1;
OX451216.1_Phasia_obesa_genome_assembly,_chromosome:_2	AUGUSTUS	exon	63335224	63335439	.	+	.	ID=g10668.t1.exon2;Parent=g10668.t1;
OX451216.1_Phasia_obesa_genome_assembly,_chromosome:_2	AUGUSTUS	intron	63335440	63337715	1	+	.	ID=g10668.t1.intron2;Parent=g10668.t1;
OX451216.1_Phasia_obesa_genome_assembly,_chromosome:_2	AUGUSTUS	CDS	63337716	63337871	1	+	0	ID=g10668.t1.CDS3;Parent=g10668.t1;
OX451216.1_Phasia_obesa_genome_assembly,_chromosome:_2	AUGUSTUS	exon	63337716	63337871	.	+	.	ID=g10668.t1.exon3;Parent=g10668.t1;
OX451216.1_Phasia_obesa_genome_assembly,_chromosome:_2	AUGUSTUS	intron	63337872	63337941	1	+	.	ID=g10668.t1.intron3;Parent=g10668.t1;
OX451216.1_Phasia_obesa_genome_assembly,_chromosome:_2	AUGUSTUS	CDS	63337942	63338060	1	+	0	ID=g10668.t1.CDS4;Parent=g10668.t1;
OX451216.1_Phasia_obesa_genome_assembly,_chromosome:_2	AUGUSTUS	exon	63337942	63338060	.	+	.	ID=g10668.t1.exon4;Parent=g10668.t1;
OX451216.1_Phasia_obesa_genome_assembly,_chromosome:_2	AUGUSTUS	intron	63338061	63338119	1	+	.	ID=g10668.t1.intron4;Parent=g10668.t1;
OX451216.1_Phasia_obesa_genome_assembly,_chromosome:_2	AUGUSTUS	CDS	63338120	63338240	1	+	1	ID=g10668.t1.CDS5;Parent=g10668.t1;
OX451216.1_Phasia_obesa_genome_assembly,_chromosome:_2	AUGUSTUS	exon	63338120	63338240	.	+	.	ID=g10668.t1.exon5;Parent=g10668.t1;
OX451216.1_Phasia_obesa_genome_assembly,_chromosome:_2	AUGUSTUS	intron	63338241	63338314	1	+	.	ID=g10668.t1.intron5;Parent=g10668.t1;
OX451216.1_Phasia_obesa_genome_assembly,_chromosome:_2	AUGUSTUS	CDS	63338315	63338944	1	+	0	ID=g10668.t1.CDS6;Parent=g10668.t1;
OX451216.1_Phasia_obesa_genome_assembly,_chromosome:_2	AUGUSTUS	exon	63338315	63338944	.	+	.	ID=g10668.t1.exon6;Parent=g10668.t1;
OX451216.1_Phasia_obesa_genome_assembly,_chromosome:_2	AUGUSTUS	stop_codon	63338942	63338944	.	+	0	ID=g10668.t1.stop1;Parent=g10668.t1;
OX451216.1_Phasia_obesa_genome_assembly,_chromosome:_2	AUGUSTUS	gene	63339072	63339692	.	-	.	ID=g10669;
OX451216.1_Phasia_obesa_genome_assembly,_chromosome:_2	AUGUSTUS	mRNA	63339072	63339692	1	-	.	ID=g10669.t1;Parent=g10669;
OX451216.1_Phasia_obesa_genome_assembly,_chromosome:_2	AUGUSTUS	stop_codon	63339072	63339074	.	-	0	ID=g10669.t1.stop1;Parent=g10669.t1;
OX451216.1_Phasia_obesa_genome_assembly,_chromosome:_2	AUGUSTUS	CDS	63339072	63339225	1	-	1	ID=g10669.t1.CDS1;Parent=g10669.t1;
OX451216.1_Phasia_obesa_genome_assembly,_chromosome:_2	AUGUSTUS	exon	63339072	63339225	.	-	.	ID=g10669.t1.exon1;Parent=g10669.t1;
OX451216.1_Phasia_obesa_genome_assembly,_chromosome:_2	AUGUSTUS	intron	63339226	63339408	1	-	.	ID=g10669.t1.intron1;Parent=g10669.t1;
OX451216.1_Phasia_obesa_genome_assembly,_chromosome:_2	AUGUSTUS	CDS	63339409	63339490	1	-	2	ID=g10669.t1.CDS2;Parent=g10669.t1;
OX451216.1_Phasia_obesa_genome_assembly,_chromosome:_2	AUGUSTUS	exon	63339409	63339490	.	-	.	ID=g10669.t1.exon2;Parent=g10669.t1;
OX451216.1_Phasia_obesa_genome_assembly,_chromosome:_2	AUGUSTUS	intron	63339491	63339547	1	-	.	ID=g10669.t1.intron2;Parent=g10669.t1;
OX451216.1_Phasia_obesa_genome_assembly,_chromosome:_2	AUGUSTUS	CDS	63339548	63339692	1	-	0	ID=g10669.t1.CDS3;Parent=g10669.t1;
OX451216.1_Phasia_obesa_genome_assembly,_chromosome:_2	AUGUSTUS	exon	63339548	63339692	.	-	.	ID=g10669.t1.exon3;Parent=g10669.t1;
OX451216.1_Phasia_obesa_genome_assembly,_chromosome:_2	AUGUSTUS	start_codon	63339690	63339692	.	-	0	ID=g10669.t1.start1;Parent=g10669.t1;
OX451216.1_Phasia_obesa_genome_assembly,_chromosome:_2	AUGUSTUS	gene	63346874	63348449	.	-	.	ID=g10670;
OX451216.1_Phasia_obesa_genome_assembly,_chromosome:_2	AUGUSTUS	mRNA	63346874	63348449	1	-	.	ID=g10670.t1;Parent=g10670;
OX451216.1_Phasia_obesa_genome_assembly,_chromosome:_2	AUGUSTUS	stop_codon	63346874	63346876	.	-	0	ID=g10670.t1.stop1;Parent=g10670.t1;
OX451216.1_Phasia_obesa_genome_assembly,_chromosome:_2	AUGUSTUS	CDS	63346874	63347043	1	-	2	ID=g10670.t1.CDS1;Parent=g10670.t1;
OX451216.1_Phasia_obesa_genome_assembly,_chromosome:_2	AUGUSTUS	exon	63346874	63347043	.	-	.	ID=g10670.t1.exon1;Parent=g10670.t1;
OX451216.1_Phasia_obesa_genome_assembly,_chromosome:_2	AUGUSTUS	intron	63347044	63347467	1	-	.	ID=g10670.t1.intron1;Parent=g10670.t1;
OX451216.1_Phasia_obesa_genome_assembly,_chromosome:_2	AUGUSTUS	CDS	63347468	63348449	1	-	0	ID=g10670.t1.CDS2;Parent=g10670.t1;
OX451216.1_Phasia_obesa_genome_assembly,_chromosome:_2	AUGUSTUS	exon	63347468	63348449	.	-	.	ID=g10670.t1.exon2;Parent=g10670.t1;
OX451216.1_Phasia_obesa_genome_assembly,_chromosome:_2	AUGUSTUS	start_codon	63348447	63348449	.	-	0	ID=g10670.t1.start1;Parent=g10670.t1;
OX451216.1_Phasia_obesa_genome_assembly,_chromosome:_2	AUGUSTUS	gene	63352766	63359293	.	-	.	ID=g10671;
OX451216.1_Phasia_obesa_genome_assembly,_chromosome:_2	AUGUSTUS	mRNA	63352766	63359293	1	-	.	ID=g10671.t1;Parent=g10671;
OX451216.1_Phasia_obesa_genome_assembly,_chromosome:_2	AUGUSTUS	stop_codon	63352766	63352768	.	-	0	ID=g10671.t1.stop1;Parent=g10671.t1;
OX451216.1_Phasia_obesa_genome_assembly,_chromosome:_2	AUGUSTUS	CDS	63352766	63359293	1	-	0	ID=g10671.t1.CDS1;Parent=g10671.t1;
OX451216.1_Phasia_obesa_genome_assembly,_chromosome:_2	AUGUSTUS	exon	63352766	63359293	.	-	.	ID=g10671.t1.exon1;Parent=g10671.t1;
OX451216.1_Phasia_obesa_genome_assembly,_chromosome:_2	AUGUSTUS	start_codon	63359291	63359293	.	-	0	ID=g10671.t1.start1;Parent=g10671.t1;
OX451216.1_Phasia_obesa_genome_assembly,_chromosome:_2	AUGUSTUS	gene	63378574	63379107	.	+	.	ID=g10672;
OX451216.1_Phasia_obesa_genome_assembly,_chromosome:_2	AUGUSTUS	mRNA	63378574	63379107	1	+	.	ID=g10672.t1;Parent=g10672;
OX451216.1_Phasia_obesa_genome_assembly,_chromosome:_2	AUGUSTUS	start_codon	63378574	63378576	.	+	0	ID=g10672.t1.start1;Parent=g10672.t1;
OX451216.1_Phasia_obesa_genome_assembly,_chromosome:_2	AUGUSTUS	CDS	63378574	63378604	1	+	0	ID=g10672.t1.CDS1;Parent=g10672.t1;
OX451216.1_Phasia_obesa_genome_assembly,_chromosome:_2	AUGUSTUS	exon	63378574	63378604	.	+	.	ID=g10672.t1.exon1;Parent=g10672.t1;
OX451216.1_Phasia_obesa_genome_assembly,_chromosome:_2	AUGUSTUS	intron	63378605	63378721	1	+	.	ID=g10672.t1.intron1;Parent=g10672.t1;
OX451216.1_Phasia_obesa_genome_assembly,_chromosome:_2	AUGUSTUS	CDS	63378722	63379107	1	+	2	ID=g10672.t1.CDS2;Parent=g10672.t1;
OX451216.1_Phasia_obesa_genome_assembly,_chromosome:_2	AUGUSTUS	exon	63378722	63379107	.	+	.	ID=g10672.t1.exon2;Parent=g10672.t1;
OX451216.1_Phasia_obesa_genome_assembly,_chromosome:_2	AUGUSTUS	stop_codon	63379105	63379107	.	+	0	ID=g10672.t1.stop1;Parent=g10672.t1;
OX451216.1_Phasia_obesa_genome_assembly,_chromosome:_2	AUGUSTUS	gene	63383466	63384828	.	-	.	ID=g10673;
OX451216.1_Phasia_obesa_genome_assembly,_chromosome:_2	AUGUSTUS	mRNA	63383466	63384828	1	-	.	ID=g10673.t1;Parent=g10673;
OX451216.1_Phasia_obesa_genome_assembly,_chromosome:_2	AUGUSTUS	stop_codon	63383466	63383468	.	-	0	ID=g10673.t1.stop1;Parent=g10673.t1;
OX451216.1_Phasia_obesa_genome_assembly,_chromosome:_2	AUGUSTUS	CDS	63383466	63384763	1	-	2	ID=g10673.t1.CDS1;Parent=g10673.t1;
OX451216.1_Phasia_obesa_genome_assembly,_chromosome:_2	AUGUSTUS	exon	63383466	63384763	.	-	.	ID=g10673.t1.exon1;Parent=g10673.t1;
OX451216.1_Phasia_obesa_genome_assembly,_chromosome:_2	AUGUSTUS	intron	63384764	63384815	1	-	.	ID=g10673.t1.intron1;Parent=g10673.t1;
OX451216.1_Phasia_obesa_genome_assembly,_chromosome:_2	AUGUSTUS	CDS	63384816	63384828	1	-	0	ID=g10673.t1.CDS2;Parent=g10673.t1;
OX451216.1_Phasia_obesa_genome_assembly,_chromosome:_2	AUGUSTUS	exon	63384816	63384828	.	-	.	ID=g10673.t1.exon2;Parent=g10673.t1;
OX451216.1_Phasia_obesa_genome_assembly,_chromosome:_2	AUGUSTUS	start_codon	63384826	63384828	.	-	0	ID=g10673.t1.start1;Parent=g10673.t1;
OX451216.1_Phasia_obesa_genome_assembly,_chromosome:_2	AUGUSTUS	gene	63394978	63395199	.	+	.	ID=g10674;
OX451216.1_Phasia_obesa_genome_assembly,_chromosome:_2	AUGUSTUS	mRNA	63394978	63395199	0.58	+	.	ID=g10674.t1;Parent=g10674;
OX451216.1_Phasia_obesa_genome_assembly,_chromosome:_2	AUGUSTUS	start_codon	63394978	63394980	.	+	0	ID=g10674.t1.start1;Parent=g10674.t1;
OX451216.1_Phasia_obesa_genome_assembly,_chromosome:_2	AUGUSTUS	CDS	63394978	63395199	0.58	+	0	ID=g10674.t1.CDS1;Parent=g10674.t1;
OX451216.1_Phasia_obesa_genome_assembly,_chromosome:_2	AUGUSTUS	exon	63394978	63395199	.	+	.	ID=g10674.t1.exon1;Parent=g10674.t1;
OX451216.1_Phasia_obesa_genome_assembly,_chromosome:_2	AUGUSTUS	stop_codon	63395197	63395199	.	+	0	ID=g10674.t1.stop1;Parent=g10674.t1;
OX451216.1_Phasia_obesa_genome_assembly,_chromosome:_2	AUGUSTUS	gene	63396364	63399270	.	-	.	ID=g10675;
OX451216.1_Phasia_obesa_genome_assembly,_chromosome:_2	AUGUSTUS	mRNA	63396364	63399270	0.89	-	.	ID=g10675.t1;Parent=g10675;
OX451216.1_Phasia_obesa_genome_assembly,_chromosome:_2	AUGUSTUS	stop_codon	63396364	63396366	.	-	0	ID=g10675.t1.stop1;Parent=g10675.t1;
OX451216.1_Phasia_obesa_genome_assembly,_chromosome:_2	AUGUSTUS	CDS	63396364	63399270	0.89	-	0	ID=g10675.t1.CDS1;Parent=g10675.t1;
OX451216.1_Phasia_obesa_genome_assembly,_chromosome:_2	AUGUSTUS	exon	63396364	63399270	.	-	.	ID=g10675.t1.exon1;Parent=g10675.t1;
OX451216.1_Phasia_obesa_genome_assembly,_chromosome:_2	AUGUSTUS	start_codon	63399268	63399270	.	-	0	ID=g10675.t1.start1;Parent=g10675.t1;
OX451216.1_Phasia_obesa_genome_assembly,_chromosome:_2	AUGUSTUS	mRNA	63396364	63399270	0.26	-	.	ID=g10675.t2;Parent=g10675;
OX451216.1_Phasia_obesa_genome_assembly,_chromosome:_2	AUGUSTUS	stop_codon	63396364	63396366	.	-	0	ID=g10675.t2.stop1;Parent=g10675.t2;
OX451216.1_Phasia_obesa_genome_assembly,_chromosome:_2	AUGUSTUS	CDS	63396364	63396369	0.48	-	0	ID=g10675.t2.CDS1;Parent=g10675.t2;
OX451216.1_Phasia_obesa_genome_assembly,_chromosome:_2	AUGUSTUS	exon	63396364	63396369	.	-	.	ID=g10675.t2.exon1;Parent=g10675.t2;
OX451216.1_Phasia_obesa_genome_assembly,_chromosome:_2	AUGUSTUS	intron	63396370	63399009	0.3	-	.	ID=g10675.t2.intron1;Parent=g10675.t2;
OX451216.1_Phasia_obesa_genome_assembly,_chromosome:_2	AUGUSTUS	CDS	63399010	63399270	0.27	-	0	ID=g10675.t2.CDS2;Parent=g10675.t2;
OX451216.1_Phasia_obesa_genome_assembly,_chromosome:_2	AUGUSTUS	exon	63399010	63399270	.	-	.	ID=g10675.t2.exon2;Parent=g10675.t2;
OX451216.1_Phasia_obesa_genome_assembly,_chromosome:_2	AUGUSTUS	start_codon	63399268	63399270	.	-	0	ID=g10675.t2.start1;Parent=g10675.t2;
OX451216.1_Phasia_obesa_genome_assembly,_chromosome:_2	AUGUSTUS	gene	63399663	63401135	.	-	.	ID=g10676;
OX451216.1_Phasia_obesa_genome_assembly,_chromosome:_2	AUGUSTUS	mRNA	63399663	63401135	1	-	.	ID=g10676.t1;Parent=g10676;
OX451216.1_Phasia_obesa_genome_assembly,_chromosome:_2	AUGUSTUS	stop_codon	63399663	63399665	.	-	0	ID=g10676.t1.stop1;Parent=g10676.t1;
OX451216.1_Phasia_obesa_genome_assembly,_chromosome:_2	AUGUSTUS	CDS	63399663	63401135	1	-	0	ID=g10676.t1.CDS1;Parent=g10676.t1;
OX451216.1_Phasia_obesa_genome_assembly,_chromosome:_2	AUGUSTUS	exon	63399663	63401135	.	-	.	ID=g10676.t1.exon1;Parent=g10676.t1;
OX451216.1_Phasia_obesa_genome_assembly,_chromosome:_2	AUGUSTUS	start_codon	63401133	63401135	.	-	0	ID=g10676.t1.start1;Parent=g10676.t1;
OX451216.1_Phasia_obesa_genome_assembly,_chromosome:_2	AUGUSTUS	mRNA	63399663	63400970	0.69	-	.	ID=g10676.t2;Parent=g10676;
OX451216.1_Phasia_obesa_genome_assembly,_chromosome:_2	AUGUSTUS	stop_codon	63399663	63399665	.	-	0	ID=g10676.t2.stop1;Parent=g10676.t2;
OX451216.1_Phasia_obesa_genome_assembly,_chromosome:_2	AUGUSTUS	CDS	63399663	63399712	0.98	-	2	ID=g10676.t2.CDS1;Parent=g10676.t2;
OX451216.1_Phasia_obesa_genome_assembly,_chromosome:_2	AUGUSTUS	exon	63399663	63399712	.	-	.	ID=g10676.t2.exon1;Parent=g10676.t2;
OX451216.1_Phasia_obesa_genome_assembly,_chromosome:_2	AUGUSTUS	intron	63399713	63400504	0.69	-	.	ID=g10676.t2.intron1;Parent=g10676.t2;
OX451216.1_Phasia_obesa_genome_assembly,_chromosome:_2	AUGUSTUS	CDS	63400505	63400970	0.7	-	0	ID=g10676.t2.CDS2;Parent=g10676.t2;
OX451216.1_Phasia_obesa_genome_assembly,_chromosome:_2	AUGUSTUS	exon	63400505	63400970	.	-	.	ID=g10676.t2.exon2;Parent=g10676.t2;
OX451216.1_Phasia_obesa_genome_assembly,_chromosome:_2	AUGUSTUS	start_codon	63400968	63400970	.	-	0	ID=g10676.t2.start1;Parent=g10676.t2;
OX451216.1_Phasia_obesa_genome_assembly,_chromosome:_2	AUGUSTUS	mRNA	63399663	63401135	0.75	-	.	ID=g10676.t3;Parent=g10676;
OX451216.1_Phasia_obesa_genome_assembly,_chromosome:_2	AUGUSTUS	stop_codon	63399663	63399665	.	-	0	ID=g10676.t3.stop1;Parent=g10676.t3;
OX451216.1_Phasia_obesa_genome_assembly,_chromosome:_2	AUGUSTUS	CDS	63399663	63399712	0.97	-	2	ID=g10676.t3.CDS1;Parent=g10676.t3;
OX451216.1_Phasia_obesa_genome_assembly,_chromosome:_2	AUGUSTUS	exon	63399663	63399712	.	-	.	ID=g10676.t3.exon1;Parent=g10676.t3;
OX451216.1_Phasia_obesa_genome_assembly,_chromosome:_2	AUGUSTUS	intron	63399713	63400504	0.75	-	.	ID=g10676.t3.intron1;Parent=g10676.t3;
OX451216.1_Phasia_obesa_genome_assembly,_chromosome:_2	AUGUSTUS	CDS	63400505	63401135	0.75	-	0	ID=g10676.t3.CDS2;Parent=g10676.t3;
OX451216.1_Phasia_obesa_genome_assembly,_chromosome:_2	AUGUSTUS	exon	63400505	63401135	.	-	.	ID=g10676.t3.exon2;Parent=g10676.t3;
OX451216.1_Phasia_obesa_genome_assembly,_chromosome:_2	AUGUSTUS	start_codon	63401133	63401135	.	-	0	ID=g10676.t3.start1;Parent=g10676.t3;
OX451216.1_Phasia_obesa_genome_assembly,_chromosome:_2	AUGUSTUS	gene	63461020	63462005	.	-	.	ID=g10677;
OX451216.1_Phasia_obesa_genome_assembly,_chromosome:_2	AUGUSTUS	mRNA	63461020	63462005	1	-	.	ID=g10677.t1;Parent=g10677;
OX451216.1_Phasia_obesa_genome_assembly,_chromosome:_2	AUGUSTUS	stop_codon	63461020	63461022	.	-	0	ID=g10677.t1.stop1;Parent=g10677.t1;
OX451216.1_Phasia_obesa_genome_assembly,_chromosome:_2	AUGUSTUS	CDS	63461020	63461222	1	-	2	ID=g10677.t1.CDS1;Parent=g10677.t1;
OX451216.1_Phasia_obesa_genome_assembly,_chromosome:_2	AUGUSTUS	exon	63461020	63461222	.	-	.	ID=g10677.t1.exon1;Parent=g10677.t1;
OX451216.1_Phasia_obesa_genome_assembly,_chromosome:_2	AUGUSTUS	intron	63461223	63461277	1	-	.	ID=g10677.t1.intron1;Parent=g10677.t1;
OX451216.1_Phasia_obesa_genome_assembly,_chromosome:_2	AUGUSTUS	CDS	63461278	63461561	1	-	1	ID=g10677.t1.CDS2;Parent=g10677.t1;
OX451216.1_Phasia_obesa_genome_assembly,_chromosome:_2	AUGUSTUS	exon	63461278	63461561	.	-	.	ID=g10677.t1.exon2;Parent=g10677.t1;
OX451216.1_Phasia_obesa_genome_assembly,_chromosome:_2	AUGUSTUS	intron	63461562	63461631	1	-	.	ID=g10677.t1.intron2;Parent=g10677.t1;
OX451216.1_Phasia_obesa_genome_assembly,_chromosome:_2	AUGUSTUS	CDS	63461632	63462005	1	-	0	ID=g10677.t1.CDS3;Parent=g10677.t1;
OX451216.1_Phasia_obesa_genome_assembly,_chromosome:_2	AUGUSTUS	exon	63461632	63462005	.	-	.	ID=g10677.t1.exon3;Parent=g10677.t1;
OX451216.1_Phasia_obesa_genome_assembly,_chromosome:_2	AUGUSTUS	start_codon	63462003	63462005	.	-	0	ID=g10677.t1.start1;Parent=g10677.t1;
OX451216.1_Phasia_obesa_genome_assembly,_chromosome:_2	AUGUSTUS	gene	63463814	63464471	.	+	.	ID=g10678;
OX451216.1_Phasia_obesa_genome_assembly,_chromosome:_2	AUGUSTUS	mRNA	63463814	63464471	0.99	+	.	ID=g10678.t1;Parent=g10678;
OX451216.1_Phasia_obesa_genome_assembly,_chromosome:_2	AUGUSTUS	start_codon	63463814	63463816	.	+	0	ID=g10678.t1.start1;Parent=g10678.t1;
OX451216.1_Phasia_obesa_genome_assembly,_chromosome:_2	AUGUSTUS	CDS	63463814	63464059	0.99	+	0	ID=g10678.t1.CDS1;Parent=g10678.t1;
OX451216.1_Phasia_obesa_genome_assembly,_chromosome:_2	AUGUSTUS	exon	63463814	63464059	.	+	.	ID=g10678.t1.exon1;Parent=g10678.t1;
OX451216.1_Phasia_obesa_genome_assembly,_chromosome:_2	AUGUSTUS	intron	63464060	63464117	1	+	.	ID=g10678.t1.intron1;Parent=g10678.t1;
OX451216.1_Phasia_obesa_genome_assembly,_chromosome:_2	AUGUSTUS	CDS	63464118	63464471	1	+	0	ID=g10678.t1.CDS2;Parent=g10678.t1;
OX451216.1_Phasia_obesa_genome_assembly,_chromosome:_2	AUGUSTUS	exon	63464118	63464471	.	+	.	ID=g10678.t1.exon2;Parent=g10678.t1;
OX451216.1_Phasia_obesa_genome_assembly,_chromosome:_2	AUGUSTUS	stop_codon	63464469	63464471	.	+	0	ID=g10678.t1.stop1;Parent=g10678.t1;
OX451216.1_Phasia_obesa_genome_assembly,_chromosome:_2	AUGUSTUS	gene	63471216	63472200	.	-	.	ID=g10679;
OX451216.1_Phasia_obesa_genome_assembly,_chromosome:_2	AUGUSTUS	mRNA	63471216	63472200	1	-	.	ID=g10679.t1;Parent=g10679;
OX451216.1_Phasia_obesa_genome_assembly,_chromosome:_2	AUGUSTUS	stop_codon	63471216	63471218	.	-	0	ID=g10679.t1.stop1;Parent=g10679.t1;
OX451216.1_Phasia_obesa_genome_assembly,_chromosome:_2	AUGUSTUS	CDS	63471216	63471418	1	-	2	ID=g10679.t1.CDS1;Parent=g10679.t1;
OX451216.1_Phasia_obesa_genome_assembly,_chromosome:_2	AUGUSTUS	exon	63471216	63471418	.	-	.	ID=g10679.t1.exon1;Parent=g10679.t1;
OX451216.1_Phasia_obesa_genome_assembly,_chromosome:_2	AUGUSTUS	intron	63471419	63471472	1	-	.	ID=g10679.t1.intron1;Parent=g10679.t1;
OX451216.1_Phasia_obesa_genome_assembly,_chromosome:_2	AUGUSTUS	CDS	63471473	63471756	1	-	1	ID=g10679.t1.CDS2;Parent=g10679.t1;
OX451216.1_Phasia_obesa_genome_assembly,_chromosome:_2	AUGUSTUS	exon	63471473	63471756	.	-	.	ID=g10679.t1.exon2;Parent=g10679.t1;
OX451216.1_Phasia_obesa_genome_assembly,_chromosome:_2	AUGUSTUS	intron	63471757	63471826	1	-	.	ID=g10679.t1.intron2;Parent=g10679.t1;
OX451216.1_Phasia_obesa_genome_assembly,_chromosome:_2	AUGUSTUS	CDS	63471827	63472200	1	-	0	ID=g10679.t1.CDS3;Parent=g10679.t1;
OX451216.1_Phasia_obesa_genome_assembly,_chromosome:_2	AUGUSTUS	exon	63471827	63472200	.	-	.	ID=g10679.t1.exon3;Parent=g10679.t1;
OX451216.1_Phasia_obesa_genome_assembly,_chromosome:_2	AUGUSTUS	start_codon	63472198	63472200	.	-	0	ID=g10679.t1.start1;Parent=g10679.t1;
OX451216.1_Phasia_obesa_genome_assembly,_chromosome:_2	AUGUSTUS	gene	63475992	63476398	.	-	.	ID=g10680;
OX451216.1_Phasia_obesa_genome_assembly,_chromosome:_2	AUGUSTUS	mRNA	63475992	63476398	0.35	-	.	ID=g10680.t1;Parent=g10680;
OX451216.1_Phasia_obesa_genome_assembly,_chromosome:_2	AUGUSTUS	stop_codon	63475992	63475994	.	-	0	ID=g10680.t1.stop1;Parent=g10680.t1;
OX451216.1_Phasia_obesa_genome_assembly,_chromosome:_2	AUGUSTUS	CDS	63475992	63476214	0.41	-	1	ID=g10680.t1.CDS1;Parent=g10680.t1;
OX451216.1_Phasia_obesa_genome_assembly,_chromosome:_2	AUGUSTUS	exon	63475992	63476214	.	-	.	ID=g10680.t1.exon1;Parent=g10680.t1;
OX451216.1_Phasia_obesa_genome_assembly,_chromosome:_2	AUGUSTUS	intron	63476215	63476285	0.45	-	.	ID=g10680.t1.intron1;Parent=g10680.t1;
OX451216.1_Phasia_obesa_genome_assembly,_chromosome:_2	AUGUSTUS	CDS	63476286	63476398	0.37	-	0	ID=g10680.t1.CDS2;Parent=g10680.t1;
OX451216.1_Phasia_obesa_genome_assembly,_chromosome:_2	AUGUSTUS	exon	63476286	63476398	.	-	.	ID=g10680.t1.exon2;Parent=g10680.t1;
OX451216.1_Phasia_obesa_genome_assembly,_chromosome:_2	AUGUSTUS	start_codon	63476396	63476398	.	-	0	ID=g10680.t1.start1;Parent=g10680.t1;
OX451216.1_Phasia_obesa_genome_assembly,_chromosome:_2	AUGUSTUS	gene	63476549	63478791	.	-	.	ID=g10681;
OX451216.1_Phasia_obesa_genome_assembly,_chromosome:_2	AUGUSTUS	mRNA	63476549	63478791	0.21	-	.	ID=g10681.t1;Parent=g10681;
OX451216.1_Phasia_obesa_genome_assembly,_chromosome:_2	AUGUSTUS	stop_codon	63476549	63476551	.	-	0	ID=g10681.t1.stop1;Parent=g10681.t1;
OX451216.1_Phasia_obesa_genome_assembly,_chromosome:_2	AUGUSTUS	CDS	63476549	63476892	0.35	-	2	ID=g10681.t1.CDS1;Parent=g10681.t1;
OX451216.1_Phasia_obesa_genome_assembly,_chromosome:_2	AUGUSTUS	exon	63476549	63476892	.	-	.	ID=g10681.t1.exon1;Parent=g10681.t1;
OX451216.1_Phasia_obesa_genome_assembly,_chromosome:_2	AUGUSTUS	intron	63476893	63478763	0.24	-	.	ID=g10681.t1.intron1;Parent=g10681.t1;
OX451216.1_Phasia_obesa_genome_assembly,_chromosome:_2	AUGUSTUS	CDS	63478764	63478791	0.24	-	0	ID=g10681.t1.CDS2;Parent=g10681.t1;
OX451216.1_Phasia_obesa_genome_assembly,_chromosome:_2	AUGUSTUS	exon	63478764	63478791	.	-	.	ID=g10681.t1.exon2;Parent=g10681.t1;
OX451216.1_Phasia_obesa_genome_assembly,_chromosome:_2	AUGUSTUS	start_codon	63478789	63478791	.	-	0	ID=g10681.t1.start1;Parent=g10681.t1;
OX451216.1_Phasia_obesa_genome_assembly,_chromosome:_2	AUGUSTUS	gene	63499001	63500885	.	-	.	ID=g10682;
OX451216.1_Phasia_obesa_genome_assembly,_chromosome:_2	AUGUSTUS	mRNA	63499001	63500885	1	-	.	ID=g10682.t1;Parent=g10682;
OX451216.1_Phasia_obesa_genome_assembly,_chromosome:_2	AUGUSTUS	stop_codon	63499001	63499003	.	-	0	ID=g10682.t1.stop1;Parent=g10682.t1;
OX451216.1_Phasia_obesa_genome_assembly,_chromosome:_2	AUGUSTUS	CDS	63499001	63499245	1	-	2	ID=g10682.t1.CDS1;Parent=g10682.t1;
OX451216.1_Phasia_obesa_genome_assembly,_chromosome:_2	AUGUSTUS	exon	63499001	63499245	.	-	.	ID=g10682.t1.exon1;Parent=g10682.t1;
OX451216.1_Phasia_obesa_genome_assembly,_chromosome:_2	AUGUSTUS	intron	63499246	63499322	1	-	.	ID=g10682.t1.intron1;Parent=g10682.t1;
OX451216.1_Phasia_obesa_genome_assembly,_chromosome:_2	AUGUSTUS	CDS	63499323	63499586	1	-	2	ID=g10682.t1.CDS2;Parent=g10682.t1;
OX451216.1_Phasia_obesa_genome_assembly,_chromosome:_2	AUGUSTUS	exon	63499323	63499586	.	-	.	ID=g10682.t1.exon2;Parent=g10682.t1;
OX451216.1_Phasia_obesa_genome_assembly,_chromosome:_2	AUGUSTUS	intron	63499587	63499997	1	-	.	ID=g10682.t1.intron2;Parent=g10682.t1;
OX451216.1_Phasia_obesa_genome_assembly,_chromosome:_2	AUGUSTUS	CDS	63499998	63500378	1	-	2	ID=g10682.t1.CDS3;Parent=g10682.t1;
OX451216.1_Phasia_obesa_genome_assembly,_chromosome:_2	AUGUSTUS	exon	63499998	63500378	.	-	.	ID=g10682.t1.exon3;Parent=g10682.t1;
OX451216.1_Phasia_obesa_genome_assembly,_chromosome:_2	AUGUSTUS	intron	63500379	63500517	1	-	.	ID=g10682.t1.intron3;Parent=g10682.t1;
OX451216.1_Phasia_obesa_genome_assembly,_chromosome:_2	AUGUSTUS	CDS	63500518	63500724	1	-	2	ID=g10682.t1.CDS4;Parent=g10682.t1;
OX451216.1_Phasia_obesa_genome_assembly,_chromosome:_2	AUGUSTUS	exon	63500518	63500724	.	-	.	ID=g10682.t1.exon4;Parent=g10682.t1;
OX451216.1_Phasia_obesa_genome_assembly,_chromosome:_2	AUGUSTUS	intron	63500725	63500782	1	-	.	ID=g10682.t1.intron4;Parent=g10682.t1;
OX451216.1_Phasia_obesa_genome_assembly,_chromosome:_2	AUGUSTUS	CDS	63500783	63500885	1	-	0	ID=g10682.t1.CDS5;Parent=g10682.t1;
OX451216.1_Phasia_obesa_genome_assembly,_chromosome:_2	AUGUSTUS	exon	63500783	63500885	.	-	.	ID=g10682.t1.exon5;Parent=g10682.t1;
OX451216.1_Phasia_obesa_genome_assembly,_chromosome:_2	AUGUSTUS	start_codon	63500883	63500885	.	-	0	ID=g10682.t1.start1;Parent=g10682.t1;
OX451216.1_Phasia_obesa_genome_assembly,_chromosome:_2	AUGUSTUS	gene	63504977	63506851	.	+	.	ID=g10683;
OX451216.1_Phasia_obesa_genome_assembly,_chromosome:_2	AUGUSTUS	mRNA	63504977	63505858	0.21	+	.	ID=g10683.t1;Parent=g10683;
OX451216.1_Phasia_obesa_genome_assembly,_chromosome:_2	AUGUSTUS	start_codon	63504977	63504979	.	+	0	ID=g10683.t1.start1;Parent=g10683.t1;
OX451216.1_Phasia_obesa_genome_assembly,_chromosome:_2	AUGUSTUS	CDS	63504977	63505074	1	+	0	ID=g10683.t1.CDS1;Parent=g10683.t1;
OX451216.1_Phasia_obesa_genome_assembly,_chromosome:_2	AUGUSTUS	exon	63504977	63505074	.	+	.	ID=g10683.t1.exon1;Parent=g10683.t1;
OX451216.1_Phasia_obesa_genome_assembly,_chromosome:_2	AUGUSTUS	intron	63505075	63505132	1	+	.	ID=g10683.t1.intron1;Parent=g10683.t1;
OX451216.1_Phasia_obesa_genome_assembly,_chromosome:_2	AUGUSTUS	CDS	63505133	63505551	0.39	+	1	ID=g10683.t1.CDS2;Parent=g10683.t1;
OX451216.1_Phasia_obesa_genome_assembly,_chromosome:_2	AUGUSTUS	exon	63505133	63505551	.	+	.	ID=g10683.t1.exon2;Parent=g10683.t1;
OX451216.1_Phasia_obesa_genome_assembly,_chromosome:_2	AUGUSTUS	intron	63505552	63505649	0.22	+	.	ID=g10683.t1.intron2;Parent=g10683.t1;
OX451216.1_Phasia_obesa_genome_assembly,_chromosome:_2	AUGUSTUS	CDS	63505650	63505858	0.45	+	2	ID=g10683.t1.CDS3;Parent=g10683.t1;
OX451216.1_Phasia_obesa_genome_assembly,_chromosome:_2	AUGUSTUS	exon	63505650	63505858	.	+	.	ID=g10683.t1.exon3;Parent=g10683.t1;
OX451216.1_Phasia_obesa_genome_assembly,_chromosome:_2	AUGUSTUS	stop_codon	63505856	63505858	.	+	0	ID=g10683.t1.stop1;Parent=g10683.t1;
OX451216.1_Phasia_obesa_genome_assembly,_chromosome:_2	AUGUSTUS	mRNA	63504977	63506851	0.43	+	.	ID=g10683.t2;Parent=g10683;
OX451216.1_Phasia_obesa_genome_assembly,_chromosome:_2	AUGUSTUS	start_codon	63504977	63504979	.	+	0	ID=g10683.t2.start1;Parent=g10683.t2;
OX451216.1_Phasia_obesa_genome_assembly,_chromosome:_2	AUGUSTUS	CDS	63504977	63505074	1	+	0	ID=g10683.t2.CDS1;Parent=g10683.t2;
OX451216.1_Phasia_obesa_genome_assembly,_chromosome:_2	AUGUSTUS	exon	63504977	63505074	.	+	.	ID=g10683.t2.exon1;Parent=g10683.t2;
OX451216.1_Phasia_obesa_genome_assembly,_chromosome:_2	AUGUSTUS	intron	63505075	63505132	1	+	.	ID=g10683.t2.intron1;Parent=g10683.t2;
OX451216.1_Phasia_obesa_genome_assembly,_chromosome:_2	AUGUSTUS	CDS	63505133	63505512	0.73	+	1	ID=g10683.t2.CDS2;Parent=g10683.t2;
OX451216.1_Phasia_obesa_genome_assembly,_chromosome:_2	AUGUSTUS	exon	63505133	63505512	.	+	.	ID=g10683.t2.exon2;Parent=g10683.t2;
OX451216.1_Phasia_obesa_genome_assembly,_chromosome:_2	AUGUSTUS	intron	63505513	63506780	0.43	+	.	ID=g10683.t2.intron2;Parent=g10683.t2;
OX451216.1_Phasia_obesa_genome_assembly,_chromosome:_2	AUGUSTUS	CDS	63506781	63506851	0.58	+	2	ID=g10683.t2.CDS3;Parent=g10683.t2;
OX451216.1_Phasia_obesa_genome_assembly,_chromosome:_2	AUGUSTUS	exon	63506781	63506851	.	+	.	ID=g10683.t2.exon3;Parent=g10683.t2;
OX451216.1_Phasia_obesa_genome_assembly,_chromosome:_2	AUGUSTUS	stop_codon	63506849	63506851	.	+	0	ID=g10683.t2.stop1;Parent=g10683.t2;
OX451216.1_Phasia_obesa_genome_assembly,_chromosome:_2	AUGUSTUS	gene	63583575	63584383	.	-	.	ID=g10684;
OX451216.1_Phasia_obesa_genome_assembly,_chromosome:_2	AUGUSTUS	mRNA	63583575	63584383	0.55	-	.	ID=g10684.t1;Parent=g10684;
OX451216.1_Phasia_obesa_genome_assembly,_chromosome:_2	AUGUSTUS	stop_codon	63583575	63583577	.	-	0	ID=g10684.t1.stop1;Parent=g10684.t1;
OX451216.1_Phasia_obesa_genome_assembly,_chromosome:_2	AUGUSTUS	CDS	63583575	63583693	1	-	2	ID=g10684.t1.CDS1;Parent=g10684.t1;
OX451216.1_Phasia_obesa_genome_assembly,_chromosome:_2	AUGUSTUS	exon	63583575	63583693	.	-	.	ID=g10684.t1.exon1;Parent=g10684.t1;
OX451216.1_Phasia_obesa_genome_assembly,_chromosome:_2	AUGUSTUS	intron	63583694	63583817	1	-	.	ID=g10684.t1.intron1;Parent=g10684.t1;
OX451216.1_Phasia_obesa_genome_assembly,_chromosome:_2	AUGUSTUS	CDS	63583818	63584168	0.89	-	2	ID=g10684.t1.CDS2;Parent=g10684.t1;
OX451216.1_Phasia_obesa_genome_assembly,_chromosome:_2	AUGUSTUS	exon	63583818	63584168	.	-	.	ID=g10684.t1.exon2;Parent=g10684.t1;
OX451216.1_Phasia_obesa_genome_assembly,_chromosome:_2	AUGUSTUS	intron	63584169	63584262	0.55	-	.	ID=g10684.t1.intron2;Parent=g10684.t1;
OX451216.1_Phasia_obesa_genome_assembly,_chromosome:_2	AUGUSTUS	CDS	63584263	63584383	0.55	-	0	ID=g10684.t1.CDS3;Parent=g10684.t1;
OX451216.1_Phasia_obesa_genome_assembly,_chromosome:_2	AUGUSTUS	exon	63584263	63584383	.	-	.	ID=g10684.t1.exon3;Parent=g10684.t1;
OX451216.1_Phasia_obesa_genome_assembly,_chromosome:_2	AUGUSTUS	start_codon	63584381	63584383	.	-	0	ID=g10684.t1.start1;Parent=g10684.t1;
OX451216.1_Phasia_obesa_genome_assembly,_chromosome:_2	AUGUSTUS	gene	63584414	63585026	.	-	.	ID=g10685;
OX451216.1_Phasia_obesa_genome_assembly,_chromosome:_2	AUGUSTUS	mRNA	63584414	63585026	0.21	-	.	ID=g10685.t1;Parent=g10685;
OX451216.1_Phasia_obesa_genome_assembly,_chromosome:_2	AUGUSTUS	stop_codon	63584414	63584416	.	-	0	ID=g10685.t1.stop1;Parent=g10685.t1;
OX451216.1_Phasia_obesa_genome_assembly,_chromosome:_2	AUGUSTUS	CDS	63584414	63584619	0.21	-	2	ID=g10685.t1.CDS1;Parent=g10685.t1;
OX451216.1_Phasia_obesa_genome_assembly,_chromosome:_2	AUGUSTUS	exon	63584414	63584619	.	-	.	ID=g10685.t1.exon1;Parent=g10685.t1;
OX451216.1_Phasia_obesa_genome_assembly,_chromosome:_2	AUGUSTUS	intron	63584620	63585001	0.21	-	.	ID=g10685.t1.intron1;Parent=g10685.t1;
OX451216.1_Phasia_obesa_genome_assembly,_chromosome:_2	AUGUSTUS	CDS	63585002	63585026	0.29	-	0	ID=g10685.t1.CDS2;Parent=g10685.t1;
OX451216.1_Phasia_obesa_genome_assembly,_chromosome:_2	AUGUSTUS	exon	63585002	63585026	.	-	.	ID=g10685.t1.exon2;Parent=g10685.t1;
OX451216.1_Phasia_obesa_genome_assembly,_chromosome:_2	AUGUSTUS	start_codon	63585024	63585026	.	-	0	ID=g10685.t1.start1;Parent=g10685.t1;
OX451216.1_Phasia_obesa_genome_assembly,_chromosome:_2	AUGUSTUS	gene	63736861	63737248	.	+	.	ID=g10686;
OX451216.1_Phasia_obesa_genome_assembly,_chromosome:_2	AUGUSTUS	mRNA	63736861	63737248	1	+	.	ID=g10686.t1;Parent=g10686;
OX451216.1_Phasia_obesa_genome_assembly,_chromosome:_2	AUGUSTUS	start_codon	63736861	63736863	.	+	0	ID=g10686.t1.start1;Parent=g10686.t1;
OX451216.1_Phasia_obesa_genome_assembly,_chromosome:_2	AUGUSTUS	CDS	63736861	63737065	1	+	0	ID=g10686.t1.CDS1;Parent=g10686.t1;
OX451216.1_Phasia_obesa_genome_assembly,_chromosome:_2	AUGUSTUS	exon	63736861	63737065	.	+	.	ID=g10686.t1.exon1;Parent=g10686.t1;
OX451216.1_Phasia_obesa_genome_assembly,_chromosome:_2	AUGUSTUS	intron	63737066	63737123	1	+	.	ID=g10686.t1.intron1;Parent=g10686.t1;
OX451216.1_Phasia_obesa_genome_assembly,_chromosome:_2	AUGUSTUS	CDS	63737124	63737248	1	+	2	ID=g10686.t1.CDS2;Parent=g10686.t1;
OX451216.1_Phasia_obesa_genome_assembly,_chromosome:_2	AUGUSTUS	exon	63737124	63737248	.	+	.	ID=g10686.t1.exon2;Parent=g10686.t1;
OX451216.1_Phasia_obesa_genome_assembly,_chromosome:_2	AUGUSTUS	stop_codon	63737246	63737248	.	+	0	ID=g10686.t1.stop1;Parent=g10686.t1;
OX451216.1_Phasia_obesa_genome_assembly,_chromosome:_2	AUGUSTUS	gene	63768791	63770288	.	+	.	ID=g10687;
OX451216.1_Phasia_obesa_genome_assembly,_chromosome:_2	AUGUSTUS	mRNA	63768791	63770288	0.19	+	.	ID=g10687.t1;Parent=g10687;
OX451216.1_Phasia_obesa_genome_assembly,_chromosome:_2	AUGUSTUS	start_codon	63768791	63768793	.	+	0	ID=g10687.t1.start1;Parent=g10687.t1;
OX451216.1_Phasia_obesa_genome_assembly,_chromosome:_2	AUGUSTUS	CDS	63768791	63769043	0.39	+	0	ID=g10687.t1.CDS1;Parent=g10687.t1;
OX451216.1_Phasia_obesa_genome_assembly,_chromosome:_2	AUGUSTUS	exon	63768791	63769043	.	+	.	ID=g10687.t1.exon1;Parent=g10687.t1;
OX451216.1_Phasia_obesa_genome_assembly,_chromosome:_2	AUGUSTUS	intron	63769044	63769634	0.19	+	.	ID=g10687.t1.intron1;Parent=g10687.t1;
OX451216.1_Phasia_obesa_genome_assembly,_chromosome:_2	AUGUSTUS	CDS	63769635	63769679	0.36	+	2	ID=g10687.t1.CDS2;Parent=g10687.t1;
OX451216.1_Phasia_obesa_genome_assembly,_chromosome:_2	AUGUSTUS	exon	63769635	63769679	.	+	.	ID=g10687.t1.exon2;Parent=g10687.t1;
OX451216.1_Phasia_obesa_genome_assembly,_chromosome:_2	AUGUSTUS	intron	63769680	63769758	0.36	+	.	ID=g10687.t1.intron2;Parent=g10687.t1;
OX451216.1_Phasia_obesa_genome_assembly,_chromosome:_2	AUGUSTUS	CDS	63769759	63770288	0.4	+	2	ID=g10687.t1.CDS3;Parent=g10687.t1;
OX451216.1_Phasia_obesa_genome_assembly,_chromosome:_2	AUGUSTUS	exon	63769759	63770288	.	+	.	ID=g10687.t1.exon3;Parent=g10687.t1;
OX451216.1_Phasia_obesa_genome_assembly,_chromosome:_2	AUGUSTUS	stop_codon	63770286	63770288	.	+	0	ID=g10687.t1.stop1;Parent=g10687.t1;
OX451216.1_Phasia_obesa_genome_assembly,_chromosome:_2	AUGUSTUS	gene	64209465	64209974	.	-	.	ID=g10688;
OX451216.1_Phasia_obesa_genome_assembly,_chromosome:_2	AUGUSTUS	mRNA	64209465	64209974	0.74	-	.	ID=g10688.t1;Parent=g10688;
OX451216.1_Phasia_obesa_genome_assembly,_chromosome:_2	AUGUSTUS	stop_codon	64209465	64209467	.	-	0	ID=g10688.t1.stop1;Parent=g10688.t1;
OX451216.1_Phasia_obesa_genome_assembly,_chromosome:_2	AUGUSTUS	CDS	64209465	64209974	0.74	-	0	ID=g10688.t1.CDS1;Parent=g10688.t1;
OX451216.1_Phasia_obesa_genome_assembly,_chromosome:_2	AUGUSTUS	exon	64209465	64209974	.	-	.	ID=g10688.t1.exon1;Parent=g10688.t1;
OX451216.1_Phasia_obesa_genome_assembly,_chromosome:_2	AUGUSTUS	start_codon	64209972	64209974	.	-	0	ID=g10688.t1.start1;Parent=g10688.t1;
OX451216.1_Phasia_obesa_genome_assembly,_chromosome:_2	AUGUSTUS	gene	64210277	64210636	.	-	.	ID=g10689;
OX451216.1_Phasia_obesa_genome_assembly,_chromosome:_2	AUGUSTUS	mRNA	64210277	64210636	1	-	.	ID=g10689.t1;Parent=g10689;
OX451216.1_Phasia_obesa_genome_assembly,_chromosome:_2	AUGUSTUS	stop_codon	64210277	64210279	.	-	0	ID=g10689.t1.stop1;Parent=g10689.t1;
OX451216.1_Phasia_obesa_genome_assembly,_chromosome:_2	AUGUSTUS	CDS	64210277	64210636	1	-	0	ID=g10689.t1.CDS1;Parent=g10689.t1;
OX451216.1_Phasia_obesa_genome_assembly,_chromosome:_2	AUGUSTUS	exon	64210277	64210636	.	-	.	ID=g10689.t1.exon1;Parent=g10689.t1;
OX451216.1_Phasia_obesa_genome_assembly,_chromosome:_2	AUGUSTUS	start_codon	64210634	64210636	.	-	0	ID=g10689.t1.start1;Parent=g10689.t1;
OX451216.1_Phasia_obesa_genome_assembly,_chromosome:_2	AUGUSTUS	gene	64226351	64229372	.	+	.	ID=g10690;
OX451216.1_Phasia_obesa_genome_assembly,_chromosome:_2	AUGUSTUS	mRNA	64226351	64229372	1	+	.	ID=g10690.t1;Parent=g10690;
OX451216.1_Phasia_obesa_genome_assembly,_chromosome:_2	AUGUSTUS	start_codon	64226351	64226353	.	+	0	ID=g10690.t1.start1;Parent=g10690.t1;
OX451216.1_Phasia_obesa_genome_assembly,_chromosome:_2	AUGUSTUS	CDS	64226351	64226468	1	+	0	ID=g10690.t1.CDS1;Parent=g10690.t1;
OX451216.1_Phasia_obesa_genome_assembly,_chromosome:_2	AUGUSTUS	exon	64226351	64226468	.	+	.	ID=g10690.t1.exon1;Parent=g10690.t1;
OX451216.1_Phasia_obesa_genome_assembly,_chromosome:_2	AUGUSTUS	intron	64226469	64226525	1	+	.	ID=g10690.t1.intron1;Parent=g10690.t1;
OX451216.1_Phasia_obesa_genome_assembly,_chromosome:_2	AUGUSTUS	CDS	64226526	64227050	1	+	2	ID=g10690.t1.CDS2;Parent=g10690.t1;
OX451216.1_Phasia_obesa_genome_assembly,_chromosome:_2	AUGUSTUS	exon	64226526	64227050	.	+	.	ID=g10690.t1.exon2;Parent=g10690.t1;
OX451216.1_Phasia_obesa_genome_assembly,_chromosome:_2	AUGUSTUS	intron	64227051	64228647	1	+	.	ID=g10690.t1.intron2;Parent=g10690.t1;
OX451216.1_Phasia_obesa_genome_assembly,_chromosome:_2	AUGUSTUS	CDS	64228648	64229372	1	+	2	ID=g10690.t1.CDS3;Parent=g10690.t1;
OX451216.1_Phasia_obesa_genome_assembly,_chromosome:_2	AUGUSTUS	exon	64228648	64229372	.	+	.	ID=g10690.t1.exon3;Parent=g10690.t1;
OX451216.1_Phasia_obesa_genome_assembly,_chromosome:_2	AUGUSTUS	stop_codon	64229370	64229372	.	+	0	ID=g10690.t1.stop1;Parent=g10690.t1;
OX451216.1_Phasia_obesa_genome_assembly,_chromosome:_2	AUGUSTUS	gene	64237862	64246190	.	+	.	ID=g10691;
OX451216.1_Phasia_obesa_genome_assembly,_chromosome:_2	AUGUSTUS	mRNA	64237862	64246190	1	+	.	ID=g10691.t1;Parent=g10691;
OX451216.1_Phasia_obesa_genome_assembly,_chromosome:_2	AUGUSTUS	start_codon	64237862	64237864	.	+	0	ID=g10691.t1.start1;Parent=g10691.t1;
OX451216.1_Phasia_obesa_genome_assembly,_chromosome:_2	AUGUSTUS	CDS	64237862	64237979	1	+	0	ID=g10691.t1.CDS1;Parent=g10691.t1;
OX451216.1_Phasia_obesa_genome_assembly,_chromosome:_2	AUGUSTUS	exon	64237862	64237979	.	+	.	ID=g10691.t1.exon1;Parent=g10691.t1;
OX451216.1_Phasia_obesa_genome_assembly,_chromosome:_2	AUGUSTUS	intron	64237980	64238053	1	+	.	ID=g10691.t1.intron1;Parent=g10691.t1;
OX451216.1_Phasia_obesa_genome_assembly,_chromosome:_2	AUGUSTUS	CDS	64238054	64238605	1	+	2	ID=g10691.t1.CDS2;Parent=g10691.t1;
OX451216.1_Phasia_obesa_genome_assembly,_chromosome:_2	AUGUSTUS	exon	64238054	64238605	.	+	.	ID=g10691.t1.exon2;Parent=g10691.t1;
OX451216.1_Phasia_obesa_genome_assembly,_chromosome:_2	AUGUSTUS	intron	64238606	64245537	1	+	.	ID=g10691.t1.intron2;Parent=g10691.t1;
OX451216.1_Phasia_obesa_genome_assembly,_chromosome:_2	AUGUSTUS	CDS	64245538	64246190	1	+	2	ID=g10691.t1.CDS3;Parent=g10691.t1;
OX451216.1_Phasia_obesa_genome_assembly,_chromosome:_2	AUGUSTUS	exon	64245538	64246190	.	+	.	ID=g10691.t1.exon3;Parent=g10691.t1;
OX451216.1_Phasia_obesa_genome_assembly,_chromosome:_2	AUGUSTUS	stop_codon	64246188	64246190	.	+	0	ID=g10691.t1.stop1;Parent=g10691.t1;
OX451216.1_Phasia_obesa_genome_assembly,_chromosome:_2	AUGUSTUS	gene	64246999	64260669	.	+	.	ID=g10692;
OX451216.1_Phasia_obesa_genome_assembly,_chromosome:_2	AUGUSTUS	mRNA	64246999	64260669	1	+	.	ID=g10692.t1;Parent=g10692;
OX451216.1_Phasia_obesa_genome_assembly,_chromosome:_2	AUGUSTUS	start_codon	64246999	64247001	.	+	0	ID=g10692.t1.start1;Parent=g10692.t1;
OX451216.1_Phasia_obesa_genome_assembly,_chromosome:_2	AUGUSTUS	CDS	64246999	64247104	1	+	0	ID=g10692.t1.CDS1;Parent=g10692.t1;
OX451216.1_Phasia_obesa_genome_assembly,_chromosome:_2	AUGUSTUS	exon	64246999	64247104	.	+	.	ID=g10692.t1.exon1;Parent=g10692.t1;
OX451216.1_Phasia_obesa_genome_assembly,_chromosome:_2	AUGUSTUS	intron	64247105	64259395	1	+	.	ID=g10692.t1.intron1;Parent=g10692.t1;
OX451216.1_Phasia_obesa_genome_assembly,_chromosome:_2	AUGUSTUS	CDS	64259396	64259953	1	+	2	ID=g10692.t1.CDS2;Parent=g10692.t1;
OX451216.1_Phasia_obesa_genome_assembly,_chromosome:_2	AUGUSTUS	exon	64259396	64259953	.	+	.	ID=g10692.t1.exon2;Parent=g10692.t1;
OX451216.1_Phasia_obesa_genome_assembly,_chromosome:_2	AUGUSTUS	intron	64259954	64260016	1	+	.	ID=g10692.t1.intron2;Parent=g10692.t1;
OX451216.1_Phasia_obesa_genome_assembly,_chromosome:_2	AUGUSTUS	CDS	64260017	64260669	1	+	2	ID=g10692.t1.CDS3;Parent=g10692.t1;
OX451216.1_Phasia_obesa_genome_assembly,_chromosome:_2	AUGUSTUS	exon	64260017	64260669	.	+	.	ID=g10692.t1.exon3;Parent=g10692.t1;
OX451216.1_Phasia_obesa_genome_assembly,_chromosome:_2	AUGUSTUS	stop_codon	64260667	64260669	.	+	0	ID=g10692.t1.stop1;Parent=g10692.t1;
OX451216.1_Phasia_obesa_genome_assembly,_chromosome:_2	AUGUSTUS	gene	64267205	64268669	.	+	.	ID=g10693;
OX451216.1_Phasia_obesa_genome_assembly,_chromosome:_2	AUGUSTUS	mRNA	64267205	64268669	1	+	.	ID=g10693.t1;Parent=g10693;
OX451216.1_Phasia_obesa_genome_assembly,_chromosome:_2	AUGUSTUS	start_codon	64267205	64267207	.	+	0	ID=g10693.t1.start1;Parent=g10693.t1;
OX451216.1_Phasia_obesa_genome_assembly,_chromosome:_2	AUGUSTUS	CDS	64267205	64267313	1	+	0	ID=g10693.t1.CDS1;Parent=g10693.t1;
OX451216.1_Phasia_obesa_genome_assembly,_chromosome:_2	AUGUSTUS	exon	64267205	64267313	.	+	.	ID=g10693.t1.exon1;Parent=g10693.t1;
OX451216.1_Phasia_obesa_genome_assembly,_chromosome:_2	AUGUSTUS	intron	64267314	64267390	1	+	.	ID=g10693.t1.intron1;Parent=g10693.t1;
OX451216.1_Phasia_obesa_genome_assembly,_chromosome:_2	AUGUSTUS	CDS	64267391	64267942	1	+	2	ID=g10693.t1.CDS2;Parent=g10693.t1;
OX451216.1_Phasia_obesa_genome_assembly,_chromosome:_2	AUGUSTUS	exon	64267391	64267942	.	+	.	ID=g10693.t1.exon2;Parent=g10693.t1;
OX451216.1_Phasia_obesa_genome_assembly,_chromosome:_2	AUGUSTUS	intron	64267943	64268010	1	+	.	ID=g10693.t1.intron2;Parent=g10693.t1;
OX451216.1_Phasia_obesa_genome_assembly,_chromosome:_2	AUGUSTUS	CDS	64268011	64268669	1	+	2	ID=g10693.t1.CDS3;Parent=g10693.t1;
OX451216.1_Phasia_obesa_genome_assembly,_chromosome:_2	AUGUSTUS	exon	64268011	64268669	.	+	.	ID=g10693.t1.exon3;Parent=g10693.t1;
OX451216.1_Phasia_obesa_genome_assembly,_chromosome:_2	AUGUSTUS	stop_codon	64268667	64268669	.	+	0	ID=g10693.t1.stop1;Parent=g10693.t1;
OX451216.1_Phasia_obesa_genome_assembly,_chromosome:_2	AUGUSTUS	gene	64273083	64278397	.	+	.	ID=g10694;
OX451216.1_Phasia_obesa_genome_assembly,_chromosome:_2	AUGUSTUS	mRNA	64273083	64278397	1	+	.	ID=g10694.t1;Parent=g10694;
OX451216.1_Phasia_obesa_genome_assembly,_chromosome:_2	AUGUSTUS	start_codon	64273083	64273085	.	+	0	ID=g10694.t1.start1;Parent=g10694.t1;
OX451216.1_Phasia_obesa_genome_assembly,_chromosome:_2	AUGUSTUS	CDS	64273083	64273191	1	+	0	ID=g10694.t1.CDS1;Parent=g10694.t1;
OX451216.1_Phasia_obesa_genome_assembly,_chromosome:_2	AUGUSTUS	exon	64273083	64273191	.	+	.	ID=g10694.t1.exon1;Parent=g10694.t1;
OX451216.1_Phasia_obesa_genome_assembly,_chromosome:_2	AUGUSTUS	intron	64273192	64273529	1	+	.	ID=g10694.t1.intron1;Parent=g10694.t1;
OX451216.1_Phasia_obesa_genome_assembly,_chromosome:_2	AUGUSTUS	CDS	64273530	64274081	1	+	2	ID=g10694.t1.CDS2;Parent=g10694.t1;
OX451216.1_Phasia_obesa_genome_assembly,_chromosome:_2	AUGUSTUS	exon	64273530	64274081	.	+	.	ID=g10694.t1.exon2;Parent=g10694.t1;
OX451216.1_Phasia_obesa_genome_assembly,_chromosome:_2	AUGUSTUS	intron	64274082	64277762	1	+	.	ID=g10694.t1.intron2;Parent=g10694.t1;
OX451216.1_Phasia_obesa_genome_assembly,_chromosome:_2	AUGUSTUS	CDS	64277763	64278397	1	+	2	ID=g10694.t1.CDS3;Parent=g10694.t1;
OX451216.1_Phasia_obesa_genome_assembly,_chromosome:_2	AUGUSTUS	exon	64277763	64278397	.	+	.	ID=g10694.t1.exon3;Parent=g10694.t1;
OX451216.1_Phasia_obesa_genome_assembly,_chromosome:_2	AUGUSTUS	stop_codon	64278395	64278397	.	+	0	ID=g10694.t1.stop1;Parent=g10694.t1;
OX451216.1_Phasia_obesa_genome_assembly,_chromosome:_2	AUGUSTUS	gene	64381942	64383940	.	+	.	ID=g10695;
OX451216.1_Phasia_obesa_genome_assembly,_chromosome:_2	AUGUSTUS	mRNA	64381942	64383940	0.72	+	.	ID=g10695.t1;Parent=g10695;
OX451216.1_Phasia_obesa_genome_assembly,_chromosome:_2	AUGUSTUS	start_codon	64381942	64381944	.	+	0	ID=g10695.t1.start1;Parent=g10695.t1;
OX451216.1_Phasia_obesa_genome_assembly,_chromosome:_2	AUGUSTUS	CDS	64381942	64381968	0.72	+	0	ID=g10695.t1.CDS1;Parent=g10695.t1;
OX451216.1_Phasia_obesa_genome_assembly,_chromosome:_2	AUGUSTUS	exon	64381942	64381968	.	+	.	ID=g10695.t1.exon1;Parent=g10695.t1;
OX451216.1_Phasia_obesa_genome_assembly,_chromosome:_2	AUGUSTUS	intron	64381969	64383460	0.72	+	.	ID=g10695.t1.intron1;Parent=g10695.t1;
OX451216.1_Phasia_obesa_genome_assembly,_chromosome:_2	AUGUSTUS	CDS	64383461	64383940	0.95	+	0	ID=g10695.t1.CDS2;Parent=g10695.t1;
OX451216.1_Phasia_obesa_genome_assembly,_chromosome:_2	AUGUSTUS	exon	64383461	64383940	.	+	.	ID=g10695.t1.exon2;Parent=g10695.t1;
OX451216.1_Phasia_obesa_genome_assembly,_chromosome:_2	AUGUSTUS	stop_codon	64383938	64383940	.	+	0	ID=g10695.t1.stop1;Parent=g10695.t1;
OX451216.1_Phasia_obesa_genome_assembly,_chromosome:_2	AUGUSTUS	gene	64408290	64408631	.	+	.	ID=g10696;
OX451216.1_Phasia_obesa_genome_assembly,_chromosome:_2	AUGUSTUS	mRNA	64408290	64408631	0.64	+	.	ID=g10696.t1;Parent=g10696;
OX451216.1_Phasia_obesa_genome_assembly,_chromosome:_2	AUGUSTUS	start_codon	64408290	64408292	.	+	0	ID=g10696.t1.start1;Parent=g10696.t1;
OX451216.1_Phasia_obesa_genome_assembly,_chromosome:_2	AUGUSTUS	CDS	64408290	64408631	0.64	+	0	ID=g10696.t1.CDS1;Parent=g10696.t1;
OX451216.1_Phasia_obesa_genome_assembly,_chromosome:_2	AUGUSTUS	exon	64408290	64408631	.	+	.	ID=g10696.t1.exon1;Parent=g10696.t1;
OX451216.1_Phasia_obesa_genome_assembly,_chromosome:_2	AUGUSTUS	stop_codon	64408629	64408631	.	+	0	ID=g10696.t1.stop1;Parent=g10696.t1;
OX451216.1_Phasia_obesa_genome_assembly,_chromosome:_2	AUGUSTUS	gene	64429838	64470356	.	-	.	ID=g10697;
OX451216.1_Phasia_obesa_genome_assembly,_chromosome:_2	AUGUSTUS	mRNA	64429838	64470356	0.43	-	.	ID=g10697.t1;Parent=g10697;
OX451216.1_Phasia_obesa_genome_assembly,_chromosome:_2	AUGUSTUS	stop_codon	64429838	64429840	.	-	0	ID=g10697.t1.stop1;Parent=g10697.t1;
OX451216.1_Phasia_obesa_genome_assembly,_chromosome:_2	AUGUSTUS	CDS	64429838	64429974	1	-	2	ID=g10697.t1.CDS1;Parent=g10697.t1;
OX451216.1_Phasia_obesa_genome_assembly,_chromosome:_2	AUGUSTUS	exon	64429838	64429974	.	-	.	ID=g10697.t1.exon1;Parent=g10697.t1;
OX451216.1_Phasia_obesa_genome_assembly,_chromosome:_2	AUGUSTUS	intron	64429975	64434973	1	-	.	ID=g10697.t1.intron1;Parent=g10697.t1;
OX451216.1_Phasia_obesa_genome_assembly,_chromosome:_2	AUGUSTUS	CDS	64434974	64435516	1	-	2	ID=g10697.t1.CDS2;Parent=g10697.t1;
OX451216.1_Phasia_obesa_genome_assembly,_chromosome:_2	AUGUSTUS	exon	64434974	64435516	.	-	.	ID=g10697.t1.exon2;Parent=g10697.t1;
OX451216.1_Phasia_obesa_genome_assembly,_chromosome:_2	AUGUSTUS	intron	64435517	64435801	1	-	.	ID=g10697.t1.intron2;Parent=g10697.t1;
OX451216.1_Phasia_obesa_genome_assembly,_chromosome:_2	AUGUSTUS	CDS	64435802	64436137	1	-	2	ID=g10697.t1.CDS3;Parent=g10697.t1;
OX451216.1_Phasia_obesa_genome_assembly,_chromosome:_2	AUGUSTUS	exon	64435802	64436137	.	-	.	ID=g10697.t1.exon3;Parent=g10697.t1;
OX451216.1_Phasia_obesa_genome_assembly,_chromosome:_2	AUGUSTUS	intron	64436138	64454857	1	-	.	ID=g10697.t1.intron3;Parent=g10697.t1;
OX451216.1_Phasia_obesa_genome_assembly,_chromosome:_2	AUGUSTUS	CDS	64454858	64454941	1	-	2	ID=g10697.t1.CDS4;Parent=g10697.t1;
OX451216.1_Phasia_obesa_genome_assembly,_chromosome:_2	AUGUSTUS	exon	64454858	64454941	.	-	.	ID=g10697.t1.exon4;Parent=g10697.t1;
OX451216.1_Phasia_obesa_genome_assembly,_chromosome:_2	AUGUSTUS	intron	64454942	64455069	1	-	.	ID=g10697.t1.intron4;Parent=g10697.t1;
OX451216.1_Phasia_obesa_genome_assembly,_chromosome:_2	AUGUSTUS	CDS	64455070	64455579	1	-	2	ID=g10697.t1.CDS5;Parent=g10697.t1;
OX451216.1_Phasia_obesa_genome_assembly,_chromosome:_2	AUGUSTUS	exon	64455070	64455579	.	-	.	ID=g10697.t1.exon5;Parent=g10697.t1;
OX451216.1_Phasia_obesa_genome_assembly,_chromosome:_2	AUGUSTUS	intron	64455580	64455756	1	-	.	ID=g10697.t1.intron5;Parent=g10697.t1;
OX451216.1_Phasia_obesa_genome_assembly,_chromosome:_2	AUGUSTUS	CDS	64455757	64456029	1	-	2	ID=g10697.t1.CDS6;Parent=g10697.t1;
OX451216.1_Phasia_obesa_genome_assembly,_chromosome:_2	AUGUSTUS	exon	64455757	64456029	.	-	.	ID=g10697.t1.exon6;Parent=g10697.t1;
OX451216.1_Phasia_obesa_genome_assembly,_chromosome:_2	AUGUSTUS	intron	64456030	64456219	1	-	.	ID=g10697.t1.intron6;Parent=g10697.t1;
OX451216.1_Phasia_obesa_genome_assembly,_chromosome:_2	AUGUSTUS	CDS	64456220	64456320	1	-	1	ID=g10697.t1.CDS7;Parent=g10697.t1;
OX451216.1_Phasia_obesa_genome_assembly,_chromosome:_2	AUGUSTUS	exon	64456220	64456320	.	-	.	ID=g10697.t1.exon7;Parent=g10697.t1;
OX451216.1_Phasia_obesa_genome_assembly,_chromosome:_2	AUGUSTUS	intron	64456321	64456537	1	-	.	ID=g10697.t1.intron7;Parent=g10697.t1;
OX451216.1_Phasia_obesa_genome_assembly,_chromosome:_2	AUGUSTUS	CDS	64456538	64456814	1	-	2	ID=g10697.t1.CDS8;Parent=g10697.t1;
OX451216.1_Phasia_obesa_genome_assembly,_chromosome:_2	AUGUSTUS	exon	64456538	64456814	.	-	.	ID=g10697.t1.exon8;Parent=g10697.t1;
OX451216.1_Phasia_obesa_genome_assembly,_chromosome:_2	AUGUSTUS	intron	64456815	64469864	1	-	.	ID=g10697.t1.intron8;Parent=g10697.t1;
OX451216.1_Phasia_obesa_genome_assembly,_chromosome:_2	AUGUSTUS	CDS	64469865	64470022	0.92	-	1	ID=g10697.t1.CDS9;Parent=g10697.t1;
OX451216.1_Phasia_obesa_genome_assembly,_chromosome:_2	AUGUSTUS	exon	64469865	64470022	.	-	.	ID=g10697.t1.exon9;Parent=g10697.t1;
OX451216.1_Phasia_obesa_genome_assembly,_chromosome:_2	AUGUSTUS	intron	64470023	64470351	0.43	-	.	ID=g10697.t1.intron9;Parent=g10697.t1;
OX451216.1_Phasia_obesa_genome_assembly,_chromosome:_2	AUGUSTUS	CDS	64470352	64470356	0.49	-	0	ID=g10697.t1.CDS10;Parent=g10697.t1;
OX451216.1_Phasia_obesa_genome_assembly,_chromosome:_2	AUGUSTUS	exon	64470352	64470356	.	-	.	ID=g10697.t1.exon10;Parent=g10697.t1;
OX451216.1_Phasia_obesa_genome_assembly,_chromosome:_2	AUGUSTUS	start_codon	64470354	64470356	.	-	0	ID=g10697.t1.start1;Parent=g10697.t1;
OX451216.1_Phasia_obesa_genome_assembly,_chromosome:_2	AUGUSTUS	gene	64514538	64515608	.	-	.	ID=g10698;
OX451216.1_Phasia_obesa_genome_assembly,_chromosome:_2	AUGUSTUS	mRNA	64514538	64515608	1	-	.	ID=g10698.t1;Parent=g10698;
OX451216.1_Phasia_obesa_genome_assembly,_chromosome:_2	AUGUSTUS	stop_codon	64514538	64514540	.	-	0	ID=g10698.t1.stop1;Parent=g10698.t1;
OX451216.1_Phasia_obesa_genome_assembly,_chromosome:_2	AUGUSTUS	CDS	64514538	64515608	1	-	0	ID=g10698.t1.CDS1;Parent=g10698.t1;
OX451216.1_Phasia_obesa_genome_assembly,_chromosome:_2	AUGUSTUS	exon	64514538	64515608	.	-	.	ID=g10698.t1.exon1;Parent=g10698.t1;
OX451216.1_Phasia_obesa_genome_assembly,_chromosome:_2	AUGUSTUS	start_codon	64515606	64515608	.	-	0	ID=g10698.t1.start1;Parent=g10698.t1;
OX451216.1_Phasia_obesa_genome_assembly,_chromosome:_2	AUGUSTUS	gene	64560781	64561752	.	-	.	ID=g10699;
OX451216.1_Phasia_obesa_genome_assembly,_chromosome:_2	AUGUSTUS	mRNA	64560781	64561752	1	-	.	ID=g10699.t1;Parent=g10699;
OX451216.1_Phasia_obesa_genome_assembly,_chromosome:_2	AUGUSTUS	stop_codon	64560781	64560783	.	-	0	ID=g10699.t1.stop1;Parent=g10699.t1;
OX451216.1_Phasia_obesa_genome_assembly,_chromosome:_2	AUGUSTUS	CDS	64560781	64561752	1	-	0	ID=g10699.t1.CDS1;Parent=g10699.t1;
OX451216.1_Phasia_obesa_genome_assembly,_chromosome:_2	AUGUSTUS	exon	64560781	64561752	.	-	.	ID=g10699.t1.exon1;Parent=g10699.t1;
OX451216.1_Phasia_obesa_genome_assembly,_chromosome:_2	AUGUSTUS	start_codon	64561750	64561752	.	-	0	ID=g10699.t1.start1;Parent=g10699.t1;
OX451216.1_Phasia_obesa_genome_assembly,_chromosome:_2	AUGUSTUS	gene	64630894	64631214	.	+	.	ID=g10700;
OX451216.1_Phasia_obesa_genome_assembly,_chromosome:_2	AUGUSTUS	mRNA	64630894	64631214	1	+	.	ID=g10700.t1;Parent=g10700;
OX451216.1_Phasia_obesa_genome_assembly,_chromosome:_2	AUGUSTUS	start_codon	64630894	64630896	.	+	0	ID=g10700.t1.start1;Parent=g10700.t1;
OX451216.1_Phasia_obesa_genome_assembly,_chromosome:_2	AUGUSTUS	CDS	64630894	64631214	1	+	0	ID=g10700.t1.CDS1;Parent=g10700.t1;
OX451216.1_Phasia_obesa_genome_assembly,_chromosome:_2	AUGUSTUS	exon	64630894	64631214	.	+	.	ID=g10700.t1.exon1;Parent=g10700.t1;
OX451216.1_Phasia_obesa_genome_assembly,_chromosome:_2	AUGUSTUS	stop_codon	64631212	64631214	.	+	0	ID=g10700.t1.stop1;Parent=g10700.t1;
OX451216.1_Phasia_obesa_genome_assembly,_chromosome:_2	AUGUSTUS	gene	64631339	64631701	.	+	.	ID=g10701;
OX451216.1_Phasia_obesa_genome_assembly,_chromosome:_2	AUGUSTUS	mRNA	64631339	64631701	1	+	.	ID=g10701.t1;Parent=g10701;
OX451216.1_Phasia_obesa_genome_assembly,_chromosome:_2	AUGUSTUS	start_codon	64631339	64631341	.	+	0	ID=g10701.t1.start1;Parent=g10701.t1;
OX451216.1_Phasia_obesa_genome_assembly,_chromosome:_2	AUGUSTUS	CDS	64631339	64631701	1	+	0	ID=g10701.t1.CDS1;Parent=g10701.t1;
OX451216.1_Phasia_obesa_genome_assembly,_chromosome:_2	AUGUSTUS	exon	64631339	64631701	.	+	.	ID=g10701.t1.exon1;Parent=g10701.t1;
OX451216.1_Phasia_obesa_genome_assembly,_chromosome:_2	AUGUSTUS	stop_codon	64631699	64631701	.	+	0	ID=g10701.t1.stop1;Parent=g10701.t1;
OX451216.1_Phasia_obesa_genome_assembly,_chromosome:_2	AUGUSTUS	gene	64648606	64655664	.	-	.	ID=g10702;
OX451216.1_Phasia_obesa_genome_assembly,_chromosome:_2	AUGUSTUS	mRNA	64648606	64655664	1	-	.	ID=g10702.t1;Parent=g10702;
OX451216.1_Phasia_obesa_genome_assembly,_chromosome:_2	AUGUSTUS	stop_codon	64648606	64648608	.	-	0	ID=g10702.t1.stop1;Parent=g10702.t1;
OX451216.1_Phasia_obesa_genome_assembly,_chromosome:_2	AUGUSTUS	CDS	64648606	64648872	1	-	0	ID=g10702.t1.CDS1;Parent=g10702.t1;
OX451216.1_Phasia_obesa_genome_assembly,_chromosome:_2	AUGUSTUS	exon	64648606	64648872	.	-	.	ID=g10702.t1.exon1;Parent=g10702.t1;
OX451216.1_Phasia_obesa_genome_assembly,_chromosome:_2	AUGUSTUS	intron	64648873	64648936	1	-	.	ID=g10702.t1.intron1;Parent=g10702.t1;
OX451216.1_Phasia_obesa_genome_assembly,_chromosome:_2	AUGUSTUS	CDS	64648937	64649351	1	-	1	ID=g10702.t1.CDS2;Parent=g10702.t1;
OX451216.1_Phasia_obesa_genome_assembly,_chromosome:_2	AUGUSTUS	exon	64648937	64649351	.	-	.	ID=g10702.t1.exon2;Parent=g10702.t1;
OX451216.1_Phasia_obesa_genome_assembly,_chromosome:_2	AUGUSTUS	intron	64649352	64649460	1	-	.	ID=g10702.t1.intron2;Parent=g10702.t1;
OX451216.1_Phasia_obesa_genome_assembly,_chromosome:_2	AUGUSTUS	CDS	64649461	64649537	1	-	0	ID=g10702.t1.CDS3;Parent=g10702.t1;
OX451216.1_Phasia_obesa_genome_assembly,_chromosome:_2	AUGUSTUS	exon	64649461	64649537	.	-	.	ID=g10702.t1.exon3;Parent=g10702.t1;
OX451216.1_Phasia_obesa_genome_assembly,_chromosome:_2	AUGUSTUS	intron	64649538	64654961	1	-	.	ID=g10702.t1.intron3;Parent=g10702.t1;
OX451216.1_Phasia_obesa_genome_assembly,_chromosome:_2	AUGUSTUS	CDS	64654962	64655268	1	-	1	ID=g10702.t1.CDS4;Parent=g10702.t1;
OX451216.1_Phasia_obesa_genome_assembly,_chromosome:_2	AUGUSTUS	exon	64654962	64655268	.	-	.	ID=g10702.t1.exon4;Parent=g10702.t1;
OX451216.1_Phasia_obesa_genome_assembly,_chromosome:_2	AUGUSTUS	intron	64655269	64655419	1	-	.	ID=g10702.t1.intron4;Parent=g10702.t1;
OX451216.1_Phasia_obesa_genome_assembly,_chromosome:_2	AUGUSTUS	CDS	64655420	64655664	1	-	0	ID=g10702.t1.CDS5;Parent=g10702.t1;
OX451216.1_Phasia_obesa_genome_assembly,_chromosome:_2	AUGUSTUS	exon	64655420	64655664	.	-	.	ID=g10702.t1.exon5;Parent=g10702.t1;
OX451216.1_Phasia_obesa_genome_assembly,_chromosome:_2	AUGUSTUS	start_codon	64655662	64655664	.	-	0	ID=g10702.t1.start1;Parent=g10702.t1;
OX451216.1_Phasia_obesa_genome_assembly,_chromosome:_2	AUGUSTUS	gene	64676651	64676962	.	+	.	ID=g10703;
OX451216.1_Phasia_obesa_genome_assembly,_chromosome:_2	AUGUSTUS	mRNA	64676651	64676962	1	+	.	ID=g10703.t1;Parent=g10703;
OX451216.1_Phasia_obesa_genome_assembly,_chromosome:_2	AUGUSTUS	start_codon	64676651	64676653	.	+	0	ID=g10703.t1.start1;Parent=g10703.t1;
OX451216.1_Phasia_obesa_genome_assembly,_chromosome:_2	AUGUSTUS	CDS	64676651	64676962	1	+	0	ID=g10703.t1.CDS1;Parent=g10703.t1;
OX451216.1_Phasia_obesa_genome_assembly,_chromosome:_2	AUGUSTUS	exon	64676651	64676962	.	+	.	ID=g10703.t1.exon1;Parent=g10703.t1;
OX451216.1_Phasia_obesa_genome_assembly,_chromosome:_2	AUGUSTUS	stop_codon	64676960	64676962	.	+	0	ID=g10703.t1.stop1;Parent=g10703.t1;
OX451216.1_Phasia_obesa_genome_assembly,_chromosome:_2	AUGUSTUS	gene	64681989	64690849	.	+	.	ID=g10704;
OX451216.1_Phasia_obesa_genome_assembly,_chromosome:_2	AUGUSTUS	mRNA	64681989	64690849	1	+	.	ID=g10704.t1;Parent=g10704;
OX451216.1_Phasia_obesa_genome_assembly,_chromosome:_2	AUGUSTUS	start_codon	64681989	64681991	.	+	0	ID=g10704.t1.start1;Parent=g10704.t1;
OX451216.1_Phasia_obesa_genome_assembly,_chromosome:_2	AUGUSTUS	CDS	64681989	64682227	1	+	0	ID=g10704.t1.CDS1;Parent=g10704.t1;
OX451216.1_Phasia_obesa_genome_assembly,_chromosome:_2	AUGUSTUS	exon	64681989	64682227	.	+	.	ID=g10704.t1.exon1;Parent=g10704.t1;
OX451216.1_Phasia_obesa_genome_assembly,_chromosome:_2	AUGUSTUS	intron	64682228	64685459	1	+	.	ID=g10704.t1.intron1;Parent=g10704.t1;
OX451216.1_Phasia_obesa_genome_assembly,_chromosome:_2	AUGUSTUS	CDS	64685460	64685844	1	+	1	ID=g10704.t1.CDS2;Parent=g10704.t1;
OX451216.1_Phasia_obesa_genome_assembly,_chromosome:_2	AUGUSTUS	exon	64685460	64685844	.	+	.	ID=g10704.t1.exon2;Parent=g10704.t1;
OX451216.1_Phasia_obesa_genome_assembly,_chromosome:_2	AUGUSTUS	intron	64685845	64689915	1	+	.	ID=g10704.t1.intron2;Parent=g10704.t1;
OX451216.1_Phasia_obesa_genome_assembly,_chromosome:_2	AUGUSTUS	CDS	64689916	64690007	1	+	0	ID=g10704.t1.CDS3;Parent=g10704.t1;
OX451216.1_Phasia_obesa_genome_assembly,_chromosome:_2	AUGUSTUS	exon	64689916	64690007	.	+	.	ID=g10704.t1.exon3;Parent=g10704.t1;
OX451216.1_Phasia_obesa_genome_assembly,_chromosome:_2	AUGUSTUS	intron	64690008	64690063	1	+	.	ID=g10704.t1.intron3;Parent=g10704.t1;
OX451216.1_Phasia_obesa_genome_assembly,_chromosome:_2	AUGUSTUS	CDS	64690064	64690367	1	+	1	ID=g10704.t1.CDS4;Parent=g10704.t1;
OX451216.1_Phasia_obesa_genome_assembly,_chromosome:_2	AUGUSTUS	exon	64690064	64690367	.	+	.	ID=g10704.t1.exon4;Parent=g10704.t1;
OX451216.1_Phasia_obesa_genome_assembly,_chromosome:_2	AUGUSTUS	intron	64690368	64690420	1	+	.	ID=g10704.t1.intron4;Parent=g10704.t1;
OX451216.1_Phasia_obesa_genome_assembly,_chromosome:_2	AUGUSTUS	CDS	64690421	64690531	1	+	0	ID=g10704.t1.CDS5;Parent=g10704.t1;
OX451216.1_Phasia_obesa_genome_assembly,_chromosome:_2	AUGUSTUS	exon	64690421	64690531	.	+	.	ID=g10704.t1.exon5;Parent=g10704.t1;
OX451216.1_Phasia_obesa_genome_assembly,_chromosome:_2	AUGUSTUS	intron	64690532	64690600	1	+	.	ID=g10704.t1.intron5;Parent=g10704.t1;
OX451216.1_Phasia_obesa_genome_assembly,_chromosome:_2	AUGUSTUS	CDS	64690601	64690849	1	+	0	ID=g10704.t1.CDS6;Parent=g10704.t1;
OX451216.1_Phasia_obesa_genome_assembly,_chromosome:_2	AUGUSTUS	exon	64690601	64690849	.	+	.	ID=g10704.t1.exon6;Parent=g10704.t1;
OX451216.1_Phasia_obesa_genome_assembly,_chromosome:_2	AUGUSTUS	stop_codon	64690847	64690849	.	+	0	ID=g10704.t1.stop1;Parent=g10704.t1;
OX451216.1_Phasia_obesa_genome_assembly,_chromosome:_2	AUGUSTUS	gene	64693277	64693657	.	+	.	ID=g10705;
OX451216.1_Phasia_obesa_genome_assembly,_chromosome:_2	AUGUSTUS	mRNA	64693277	64693657	1	+	.	ID=g10705.t1;Parent=g10705;
OX451216.1_Phasia_obesa_genome_assembly,_chromosome:_2	AUGUSTUS	start_codon	64693277	64693279	.	+	0	ID=g10705.t1.start1;Parent=g10705.t1;
OX451216.1_Phasia_obesa_genome_assembly,_chromosome:_2	AUGUSTUS	CDS	64693277	64693657	1	+	0	ID=g10705.t1.CDS1;Parent=g10705.t1;
OX451216.1_Phasia_obesa_genome_assembly,_chromosome:_2	AUGUSTUS	exon	64693277	64693657	.	+	.	ID=g10705.t1.exon1;Parent=g10705.t1;
OX451216.1_Phasia_obesa_genome_assembly,_chromosome:_2	AUGUSTUS	stop_codon	64693655	64693657	.	+	0	ID=g10705.t1.stop1;Parent=g10705.t1;
OX451216.1_Phasia_obesa_genome_assembly,_chromosome:_2	AUGUSTUS	gene	64698962	64709354	.	+	.	ID=g10706;
OX451216.1_Phasia_obesa_genome_assembly,_chromosome:_2	AUGUSTUS	mRNA	64698962	64709354	1	+	.	ID=g10706.t1;Parent=g10706;
OX451216.1_Phasia_obesa_genome_assembly,_chromosome:_2	AUGUSTUS	start_codon	64698962	64698964	.	+	0	ID=g10706.t1.start1;Parent=g10706.t1;
OX451216.1_Phasia_obesa_genome_assembly,_chromosome:_2	AUGUSTUS	CDS	64698962	64699200	1	+	0	ID=g10706.t1.CDS1;Parent=g10706.t1;
OX451216.1_Phasia_obesa_genome_assembly,_chromosome:_2	AUGUSTUS	exon	64698962	64699200	.	+	.	ID=g10706.t1.exon1;Parent=g10706.t1;
OX451216.1_Phasia_obesa_genome_assembly,_chromosome:_2	AUGUSTUS	intron	64699201	64705050	1	+	.	ID=g10706.t1.intron1;Parent=g10706.t1;
OX451216.1_Phasia_obesa_genome_assembly,_chromosome:_2	AUGUSTUS	CDS	64705051	64705387	1	+	1	ID=g10706.t1.CDS2;Parent=g10706.t1;
OX451216.1_Phasia_obesa_genome_assembly,_chromosome:_2	AUGUSTUS	exon	64705051	64705387	.	+	.	ID=g10706.t1.exon2;Parent=g10706.t1;
OX451216.1_Phasia_obesa_genome_assembly,_chromosome:_2	AUGUSTUS	intron	64705388	64708491	1	+	.	ID=g10706.t1.intron2;Parent=g10706.t1;
OX451216.1_Phasia_obesa_genome_assembly,_chromosome:_2	AUGUSTUS	CDS	64708492	64708583	1	+	0	ID=g10706.t1.CDS3;Parent=g10706.t1;
OX451216.1_Phasia_obesa_genome_assembly,_chromosome:_2	AUGUSTUS	exon	64708492	64708583	.	+	.	ID=g10706.t1.exon3;Parent=g10706.t1;
OX451216.1_Phasia_obesa_genome_assembly,_chromosome:_2	AUGUSTUS	intron	64708584	64708653	1	+	.	ID=g10706.t1.intron3;Parent=g10706.t1;
OX451216.1_Phasia_obesa_genome_assembly,_chromosome:_2	AUGUSTUS	CDS	64708654	64708957	1	+	1	ID=g10706.t1.CDS4;Parent=g10706.t1;
OX451216.1_Phasia_obesa_genome_assembly,_chromosome:_2	AUGUSTUS	exon	64708654	64708957	.	+	.	ID=g10706.t1.exon4;Parent=g10706.t1;
OX451216.1_Phasia_obesa_genome_assembly,_chromosome:_2	AUGUSTUS	intron	64708958	64709009	1	+	.	ID=g10706.t1.intron4;Parent=g10706.t1;
OX451216.1_Phasia_obesa_genome_assembly,_chromosome:_2	AUGUSTUS	CDS	64709010	64709120	1	+	0	ID=g10706.t1.CDS5;Parent=g10706.t1;
OX451216.1_Phasia_obesa_genome_assembly,_chromosome:_2	AUGUSTUS	exon	64709010	64709120	.	+	.	ID=g10706.t1.exon5;Parent=g10706.t1;
OX451216.1_Phasia_obesa_genome_assembly,_chromosome:_2	AUGUSTUS	intron	64709121	64709189	1	+	.	ID=g10706.t1.intron5;Parent=g10706.t1;
OX451216.1_Phasia_obesa_genome_assembly,_chromosome:_2	AUGUSTUS	CDS	64709190	64709354	1	+	0	ID=g10706.t1.CDS6;Parent=g10706.t1;
OX451216.1_Phasia_obesa_genome_assembly,_chromosome:_2	AUGUSTUS	exon	64709190	64709354	.	+	.	ID=g10706.t1.exon6;Parent=g10706.t1;
OX451216.1_Phasia_obesa_genome_assembly,_chromosome:_2	AUGUSTUS	stop_codon	64709352	64709354	.	+	0	ID=g10706.t1.stop1;Parent=g10706.t1;
OX451216.1_Phasia_obesa_genome_assembly,_chromosome:_2	AUGUSTUS	gene	64734199	64737101	.	-	.	ID=g10707;
OX451216.1_Phasia_obesa_genome_assembly,_chromosome:_2	AUGUSTUS	mRNA	64734199	64737061	0.97	-	.	ID=g10707.t1;Parent=g10707;
OX451216.1_Phasia_obesa_genome_assembly,_chromosome:_2	AUGUSTUS	stop_codon	64734199	64734201	.	-	0	ID=g10707.t1.stop1;Parent=g10707.t1;
OX451216.1_Phasia_obesa_genome_assembly,_chromosome:_2	AUGUSTUS	CDS	64734199	64734363	1	-	0	ID=g10707.t1.CDS1;Parent=g10707.t1;
OX451216.1_Phasia_obesa_genome_assembly,_chromosome:_2	AUGUSTUS	exon	64734199	64734363	.	-	.	ID=g10707.t1.exon1;Parent=g10707.t1;
OX451216.1_Phasia_obesa_genome_assembly,_chromosome:_2	AUGUSTUS	intron	64734364	64734428	1	-	.	ID=g10707.t1.intron1;Parent=g10707.t1;
OX451216.1_Phasia_obesa_genome_assembly,_chromosome:_2	AUGUSTUS	CDS	64734429	64734539	1	-	0	ID=g10707.t1.CDS2;Parent=g10707.t1;
OX451216.1_Phasia_obesa_genome_assembly,_chromosome:_2	AUGUSTUS	exon	64734429	64734539	.	-	.	ID=g10707.t1.exon2;Parent=g10707.t1;
OX451216.1_Phasia_obesa_genome_assembly,_chromosome:_2	AUGUSTUS	intron	64734540	64734591	1	-	.	ID=g10707.t1.intron2;Parent=g10707.t1;
OX451216.1_Phasia_obesa_genome_assembly,_chromosome:_2	AUGUSTUS	CDS	64734592	64734895	1	-	1	ID=g10707.t1.CDS3;Parent=g10707.t1;
OX451216.1_Phasia_obesa_genome_assembly,_chromosome:_2	AUGUSTUS	exon	64734592	64734895	.	-	.	ID=g10707.t1.exon3;Parent=g10707.t1;
OX451216.1_Phasia_obesa_genome_assembly,_chromosome:_2	AUGUSTUS	intron	64734896	64734959	1	-	.	ID=g10707.t1.intron3;Parent=g10707.t1;
OX451216.1_Phasia_obesa_genome_assembly,_chromosome:_2	AUGUSTUS	CDS	64734960	64735051	1	-	0	ID=g10707.t1.CDS4;Parent=g10707.t1;
OX451216.1_Phasia_obesa_genome_assembly,_chromosome:_2	AUGUSTUS	exon	64734960	64735051	.	-	.	ID=g10707.t1.exon4;Parent=g10707.t1;
OX451216.1_Phasia_obesa_genome_assembly,_chromosome:_2	AUGUSTUS	intron	64735052	64736543	1	-	.	ID=g10707.t1.intron4;Parent=g10707.t1;
OX451216.1_Phasia_obesa_genome_assembly,_chromosome:_2	AUGUSTUS	CDS	64736544	64736946	0.97	-	1	ID=g10707.t1.CDS5;Parent=g10707.t1;
OX451216.1_Phasia_obesa_genome_assembly,_chromosome:_2	AUGUSTUS	exon	64736544	64736946	.	-	.	ID=g10707.t1.exon5;Parent=g10707.t1;
OX451216.1_Phasia_obesa_genome_assembly,_chromosome:_2	AUGUSTUS	intron	64736947	64737047	0.97	-	.	ID=g10707.t1.intron5;Parent=g10707.t1;
OX451216.1_Phasia_obesa_genome_assembly,_chromosome:_2	AUGUSTUS	CDS	64737048	64737061	0.97	-	0	ID=g10707.t1.CDS6;Parent=g10707.t1;
OX451216.1_Phasia_obesa_genome_assembly,_chromosome:_2	AUGUSTUS	exon	64737048	64737061	.	-	.	ID=g10707.t1.exon6;Parent=g10707.t1;
OX451216.1_Phasia_obesa_genome_assembly,_chromosome:_2	AUGUSTUS	start_codon	64737059	64737061	.	-	0	ID=g10707.t1.start1;Parent=g10707.t1;
OX451216.1_Phasia_obesa_genome_assembly,_chromosome:_2	GeneMark.hmm3	mRNA	64734199	64737101	.	-	.	ID=g10707.t2;Parent=g10707;
OX451216.1_Phasia_obesa_genome_assembly,_chromosome:_2	GeneMark.hmm3	stop_codon	64734199	64734201	.	-	0	ID=g10707.t2.stop1;Parent=g10707.t2;
OX451216.1_Phasia_obesa_genome_assembly,_chromosome:_2	GeneMark.hmm3	CDS	64734199	64734363	.	-	0	ID=g10707.t2.CDS1;Parent=g10707.t2;
OX451216.1_Phasia_obesa_genome_assembly,_chromosome:_2	GeneMark.hmm3	exon	64734199	64734363	0	-	.	ID=g10707.t2.exon1;Parent=g10707.t2;
OX451216.1_Phasia_obesa_genome_assembly,_chromosome:_2	GeneMark.hmm3	intron	64734364	64734428	.	-	0	ID=g10707.t2.intron1;Parent=g10707.t2;
OX451216.1_Phasia_obesa_genome_assembly,_chromosome:_2	GeneMark.hmm3	CDS	64734429	64734539	.	-	0	ID=g10707.t2.CDS2;Parent=g10707.t2;
OX451216.1_Phasia_obesa_genome_assembly,_chromosome:_2	GeneMark.hmm3	exon	64734429	64734539	0	-	.	ID=g10707.t2.exon2;Parent=g10707.t2;
OX451216.1_Phasia_obesa_genome_assembly,_chromosome:_2	GeneMark.hmm3	intron	64734540	64734591	.	-	1	ID=g10707.t2.intron2;Parent=g10707.t2;
OX451216.1_Phasia_obesa_genome_assembly,_chromosome:_2	GeneMark.hmm3	CDS	64734592	64734895	.	-	1	ID=g10707.t2.CDS3;Parent=g10707.t2;
OX451216.1_Phasia_obesa_genome_assembly,_chromosome:_2	GeneMark.hmm3	exon	64734592	64734895	0	-	.	ID=g10707.t2.exon3;Parent=g10707.t2;
OX451216.1_Phasia_obesa_genome_assembly,_chromosome:_2	GeneMark.hmm3	intron	64734896	64734959	.	-	0	ID=g10707.t2.intron3;Parent=g10707.t2;
OX451216.1_Phasia_obesa_genome_assembly,_chromosome:_2	GeneMark.hmm3	CDS	64734960	64735051	.	-	0	ID=g10707.t2.CDS4;Parent=g10707.t2;
OX451216.1_Phasia_obesa_genome_assembly,_chromosome:_2	GeneMark.hmm3	exon	64734960	64735051	0	-	.	ID=g10707.t2.exon4;Parent=g10707.t2;
OX451216.1_Phasia_obesa_genome_assembly,_chromosome:_2	GeneMark.hmm3	intron	64735052	64736543	.	-	0	ID=g10707.t2.intron4;Parent=g10707.t2;
OX451216.1_Phasia_obesa_genome_assembly,_chromosome:_2	GeneMark.hmm3	CDS	64736544	64737101	.	-	0	ID=g10707.t2.CDS5;Parent=g10707.t2;
OX451216.1_Phasia_obesa_genome_assembly,_chromosome:_2	GeneMark.hmm3	exon	64736544	64737101	0	-	.	ID=g10707.t2.exon5;Parent=g10707.t2;
OX451216.1_Phasia_obesa_genome_assembly,_chromosome:_2	GeneMark.hmm3	start_codon	64737099	64737101	.	-	0	ID=g10707.t2.start1;Parent=g10707.t2;
OX451216.1_Phasia_obesa_genome_assembly,_chromosome:_2	AUGUSTUS	gene	64740350	64740710	.	+	.	ID=g10708;
OX451216.1_Phasia_obesa_genome_assembly,_chromosome:_2	AUGUSTUS	mRNA	64740350	64740710	0.74	+	.	ID=g10708.t1;Parent=g10708;
OX451216.1_Phasia_obesa_genome_assembly,_chromosome:_2	AUGUSTUS	start_codon	64740350	64740352	.	+	0	ID=g10708.t1.start1;Parent=g10708.t1;
OX451216.1_Phasia_obesa_genome_assembly,_chromosome:_2	AUGUSTUS	CDS	64740350	64740526	1	+	0	ID=g10708.t1.CDS1;Parent=g10708.t1;
OX451216.1_Phasia_obesa_genome_assembly,_chromosome:_2	AUGUSTUS	exon	64740350	64740526	.	+	.	ID=g10708.t1.exon1;Parent=g10708.t1;
OX451216.1_Phasia_obesa_genome_assembly,_chromosome:_2	AUGUSTUS	intron	64740527	64740587	0.75	+	.	ID=g10708.t1.intron1;Parent=g10708.t1;
OX451216.1_Phasia_obesa_genome_assembly,_chromosome:_2	AUGUSTUS	CDS	64740588	64740710	0.74	+	0	ID=g10708.t1.CDS2;Parent=g10708.t1;
OX451216.1_Phasia_obesa_genome_assembly,_chromosome:_2	AUGUSTUS	exon	64740588	64740710	.	+	.	ID=g10708.t1.exon2;Parent=g10708.t1;
OX451216.1_Phasia_obesa_genome_assembly,_chromosome:_2	AUGUSTUS	stop_codon	64740708	64740710	.	+	0	ID=g10708.t1.stop1;Parent=g10708.t1;
OX451216.1_Phasia_obesa_genome_assembly,_chromosome:_2	AUGUSTUS	gene	64750493	64751617	.	+	.	ID=g10709;
OX451216.1_Phasia_obesa_genome_assembly,_chromosome:_2	AUGUSTUS	mRNA	64750493	64751617	0.51	+	.	ID=g10709.t1;Parent=g10709;
OX451216.1_Phasia_obesa_genome_assembly,_chromosome:_2	AUGUSTUS	start_codon	64750493	64750495	.	+	0	ID=g10709.t1.start1;Parent=g10709.t1;
OX451216.1_Phasia_obesa_genome_assembly,_chromosome:_2	AUGUSTUS	CDS	64750493	64751617	0.51	+	0	ID=g10709.t1.CDS1;Parent=g10709.t1;
OX451216.1_Phasia_obesa_genome_assembly,_chromosome:_2	AUGUSTUS	exon	64750493	64751617	.	+	.	ID=g10709.t1.exon1;Parent=g10709.t1;
OX451216.1_Phasia_obesa_genome_assembly,_chromosome:_2	AUGUSTUS	stop_codon	64751615	64751617	.	+	0	ID=g10709.t1.stop1;Parent=g10709.t1;
OX451216.1_Phasia_obesa_genome_assembly,_chromosome:_2	AUGUSTUS	gene	64751818	64753716	.	+	.	ID=g10710;
OX451216.1_Phasia_obesa_genome_assembly,_chromosome:_2	AUGUSTUS	mRNA	64751818	64753716	0.71	+	.	ID=g10710.t1;Parent=g10710;
OX451216.1_Phasia_obesa_genome_assembly,_chromosome:_2	AUGUSTUS	start_codon	64751818	64751820	.	+	0	ID=g10710.t1.start1;Parent=g10710.t1;
OX451216.1_Phasia_obesa_genome_assembly,_chromosome:_2	AUGUSTUS	CDS	64751818	64753716	0.71	+	0	ID=g10710.t1.CDS1;Parent=g10710.t1;
OX451216.1_Phasia_obesa_genome_assembly,_chromosome:_2	AUGUSTUS	exon	64751818	64753716	.	+	.	ID=g10710.t1.exon1;Parent=g10710.t1;
OX451216.1_Phasia_obesa_genome_assembly,_chromosome:_2	AUGUSTUS	stop_codon	64753714	64753716	.	+	0	ID=g10710.t1.stop1;Parent=g10710.t1;
OX451216.1_Phasia_obesa_genome_assembly,_chromosome:_2	AUGUSTUS	gene	64754042	64754485	.	+	.	ID=g10711;
OX451216.1_Phasia_obesa_genome_assembly,_chromosome:_2	AUGUSTUS	mRNA	64754042	64754485	1	+	.	ID=g10711.t1;Parent=g10711;
OX451216.1_Phasia_obesa_genome_assembly,_chromosome:_2	AUGUSTUS	start_codon	64754042	64754044	.	+	0	ID=g10711.t1.start1;Parent=g10711.t1;
OX451216.1_Phasia_obesa_genome_assembly,_chromosome:_2	AUGUSTUS	CDS	64754042	64754485	1	+	0	ID=g10711.t1.CDS1;Parent=g10711.t1;
OX451216.1_Phasia_obesa_genome_assembly,_chromosome:_2	AUGUSTUS	exon	64754042	64754485	.	+	.	ID=g10711.t1.exon1;Parent=g10711.t1;
OX451216.1_Phasia_obesa_genome_assembly,_chromosome:_2	AUGUSTUS	stop_codon	64754483	64754485	.	+	0	ID=g10711.t1.stop1;Parent=g10711.t1;
OX451216.1_Phasia_obesa_genome_assembly,_chromosome:_2	AUGUSTUS	gene	64758534	64768008	.	+	.	ID=g10712;
OX451216.1_Phasia_obesa_genome_assembly,_chromosome:_2	AUGUSTUS	mRNA	64758534	64768008	1	+	.	ID=g10712.t1;Parent=g10712;
OX451216.1_Phasia_obesa_genome_assembly,_chromosome:_2	AUGUSTUS	start_codon	64758534	64758536	.	+	0	ID=g10712.t1.start1;Parent=g10712.t1;
OX451216.1_Phasia_obesa_genome_assembly,_chromosome:_2	AUGUSTUS	CDS	64758534	64758736	1	+	0	ID=g10712.t1.CDS1;Parent=g10712.t1;
OX451216.1_Phasia_obesa_genome_assembly,_chromosome:_2	AUGUSTUS	exon	64758534	64758736	.	+	.	ID=g10712.t1.exon1;Parent=g10712.t1;
OX451216.1_Phasia_obesa_genome_assembly,_chromosome:_2	AUGUSTUS	intron	64758737	64759256	1	+	.	ID=g10712.t1.intron1;Parent=g10712.t1;
OX451216.1_Phasia_obesa_genome_assembly,_chromosome:_2	AUGUSTUS	CDS	64759257	64759659	1	+	1	ID=g10712.t1.CDS2;Parent=g10712.t1;
OX451216.1_Phasia_obesa_genome_assembly,_chromosome:_2	AUGUSTUS	exon	64759257	64759659	.	+	.	ID=g10712.t1.exon2;Parent=g10712.t1;
OX451216.1_Phasia_obesa_genome_assembly,_chromosome:_2	AUGUSTUS	intron	64759660	64767142	1	+	.	ID=g10712.t1.intron2;Parent=g10712.t1;
OX451216.1_Phasia_obesa_genome_assembly,_chromosome:_2	AUGUSTUS	CDS	64767143	64767234	1	+	0	ID=g10712.t1.CDS3;Parent=g10712.t1;
OX451216.1_Phasia_obesa_genome_assembly,_chromosome:_2	AUGUSTUS	exon	64767143	64767234	.	+	.	ID=g10712.t1.exon3;Parent=g10712.t1;
OX451216.1_Phasia_obesa_genome_assembly,_chromosome:_2	AUGUSTUS	intron	64767235	64767303	1	+	.	ID=g10712.t1.intron3;Parent=g10712.t1;
OX451216.1_Phasia_obesa_genome_assembly,_chromosome:_2	AUGUSTUS	CDS	64767304	64767607	1	+	1	ID=g10712.t1.CDS4;Parent=g10712.t1;
OX451216.1_Phasia_obesa_genome_assembly,_chromosome:_2	AUGUSTUS	exon	64767304	64767607	.	+	.	ID=g10712.t1.exon4;Parent=g10712.t1;
OX451216.1_Phasia_obesa_genome_assembly,_chromosome:_2	AUGUSTUS	intron	64767608	64767658	1	+	.	ID=g10712.t1.intron4;Parent=g10712.t1;
OX451216.1_Phasia_obesa_genome_assembly,_chromosome:_2	AUGUSTUS	CDS	64767659	64767769	1	+	0	ID=g10712.t1.CDS5;Parent=g10712.t1;
OX451216.1_Phasia_obesa_genome_assembly,_chromosome:_2	AUGUSTUS	exon	64767659	64767769	.	+	.	ID=g10712.t1.exon5;Parent=g10712.t1;
OX451216.1_Phasia_obesa_genome_assembly,_chromosome:_2	AUGUSTUS	intron	64767770	64767843	1	+	.	ID=g10712.t1.intron5;Parent=g10712.t1;
OX451216.1_Phasia_obesa_genome_assembly,_chromosome:_2	AUGUSTUS	CDS	64767844	64768008	1	+	0	ID=g10712.t1.CDS6;Parent=g10712.t1;
OX451216.1_Phasia_obesa_genome_assembly,_chromosome:_2	AUGUSTUS	exon	64767844	64768008	.	+	.	ID=g10712.t1.exon6;Parent=g10712.t1;
OX451216.1_Phasia_obesa_genome_assembly,_chromosome:_2	AUGUSTUS	stop_codon	64768006	64768008	.	+	0	ID=g10712.t1.stop1;Parent=g10712.t1;
OX451216.1_Phasia_obesa_genome_assembly,_chromosome:_2	AUGUSTUS	gene	64796332	64800262	.	-	.	ID=g10713;
OX451216.1_Phasia_obesa_genome_assembly,_chromosome:_2	AUGUSTUS	mRNA	64796332	64800262	0.18	-	.	ID=g10713.t1;Parent=g10713;
OX451216.1_Phasia_obesa_genome_assembly,_chromosome:_2	AUGUSTUS	stop_codon	64796332	64796334	.	-	0	ID=g10713.t1.stop1;Parent=g10713.t1;
OX451216.1_Phasia_obesa_genome_assembly,_chromosome:_2	AUGUSTUS	CDS	64796332	64797911	1	-	2	ID=g10713.t1.CDS1;Parent=g10713.t1;
OX451216.1_Phasia_obesa_genome_assembly,_chromosome:_2	AUGUSTUS	exon	64796332	64797911	.	-	.	ID=g10713.t1.exon1;Parent=g10713.t1;
OX451216.1_Phasia_obesa_genome_assembly,_chromosome:_2	AUGUSTUS	intron	64797912	64797982	0.99	-	.	ID=g10713.t1.intron1;Parent=g10713.t1;
OX451216.1_Phasia_obesa_genome_assembly,_chromosome:_2	AUGUSTUS	CDS	64797983	64798711	0.55	-	2	ID=g10713.t1.CDS2;Parent=g10713.t1;
OX451216.1_Phasia_obesa_genome_assembly,_chromosome:_2	AUGUSTUS	exon	64797983	64798711	.	-	.	ID=g10713.t1.exon2;Parent=g10713.t1;
OX451216.1_Phasia_obesa_genome_assembly,_chromosome:_2	AUGUSTUS	intron	64798712	64798777	0.42	-	.	ID=g10713.t1.intron2;Parent=g10713.t1;
OX451216.1_Phasia_obesa_genome_assembly,_chromosome:_2	AUGUSTUS	CDS	64798778	64799752	0.2	-	2	ID=g10713.t1.CDS3;Parent=g10713.t1;
OX451216.1_Phasia_obesa_genome_assembly,_chromosome:_2	AUGUSTUS	exon	64798778	64799752	.	-	.	ID=g10713.t1.exon3;Parent=g10713.t1;
OX451216.1_Phasia_obesa_genome_assembly,_chromosome:_2	AUGUSTUS	intron	64799753	64799850	0.47	-	.	ID=g10713.t1.intron3;Parent=g10713.t1;
OX451216.1_Phasia_obesa_genome_assembly,_chromosome:_2	AUGUSTUS	CDS	64799851	64800262	0.53	-	0	ID=g10713.t1.CDS4;Parent=g10713.t1;
OX451216.1_Phasia_obesa_genome_assembly,_chromosome:_2	AUGUSTUS	exon	64799851	64800262	.	-	.	ID=g10713.t1.exon4;Parent=g10713.t1;
OX451216.1_Phasia_obesa_genome_assembly,_chromosome:_2	AUGUSTUS	start_codon	64800260	64800262	.	-	0	ID=g10713.t1.start1;Parent=g10713.t1;
OX451216.1_Phasia_obesa_genome_assembly,_chromosome:_2	AUGUSTUS	gene	64816292	64819020	.	-	.	ID=g10714;
OX451216.1_Phasia_obesa_genome_assembly,_chromosome:_2	AUGUSTUS	mRNA	64816292	64819020	1	-	.	ID=g10714.t1;Parent=g10714;
OX451216.1_Phasia_obesa_genome_assembly,_chromosome:_2	AUGUSTUS	stop_codon	64816292	64816294	.	-	0	ID=g10714.t1.stop1;Parent=g10714.t1;
OX451216.1_Phasia_obesa_genome_assembly,_chromosome:_2	AUGUSTUS	CDS	64816292	64816379	1	-	1	ID=g10714.t1.CDS1;Parent=g10714.t1;
OX451216.1_Phasia_obesa_genome_assembly,_chromosome:_2	AUGUSTUS	exon	64816292	64816379	.	-	.	ID=g10714.t1.exon1;Parent=g10714.t1;
OX451216.1_Phasia_obesa_genome_assembly,_chromosome:_2	AUGUSTUS	intron	64816380	64818283	1	-	.	ID=g10714.t1.intron1;Parent=g10714.t1;
OX451216.1_Phasia_obesa_genome_assembly,_chromosome:_2	AUGUSTUS	CDS	64818284	64819020	1	-	0	ID=g10714.t1.CDS2;Parent=g10714.t1;
OX451216.1_Phasia_obesa_genome_assembly,_chromosome:_2	AUGUSTUS	exon	64818284	64819020	.	-	.	ID=g10714.t1.exon2;Parent=g10714.t1;
OX451216.1_Phasia_obesa_genome_assembly,_chromosome:_2	AUGUSTUS	start_codon	64819018	64819020	.	-	0	ID=g10714.t1.start1;Parent=g10714.t1;
OX451216.1_Phasia_obesa_genome_assembly,_chromosome:_2	AUGUSTUS	gene	64844872	64854512	.	-	.	ID=g10715;
OX451216.1_Phasia_obesa_genome_assembly,_chromosome:_2	AUGUSTUS	mRNA	64844872	64854512	1	-	.	ID=g10715.t1;Parent=g10715;
OX451216.1_Phasia_obesa_genome_assembly,_chromosome:_2	AUGUSTUS	stop_codon	64844872	64844874	.	-	0	ID=g10715.t1.stop1;Parent=g10715.t1;
OX451216.1_Phasia_obesa_genome_assembly,_chromosome:_2	AUGUSTUS	CDS	64844872	64845019	1	-	1	ID=g10715.t1.CDS1;Parent=g10715.t1;
OX451216.1_Phasia_obesa_genome_assembly,_chromosome:_2	AUGUSTUS	exon	64844872	64845019	.	-	.	ID=g10715.t1.exon1;Parent=g10715.t1;
OX451216.1_Phasia_obesa_genome_assembly,_chromosome:_2	AUGUSTUS	intron	64845020	64845265	1	-	.	ID=g10715.t1.intron1;Parent=g10715.t1;
OX451216.1_Phasia_obesa_genome_assembly,_chromosome:_2	AUGUSTUS	CDS	64845266	64845458	1	-	2	ID=g10715.t1.CDS2;Parent=g10715.t1;
OX451216.1_Phasia_obesa_genome_assembly,_chromosome:_2	AUGUSTUS	exon	64845266	64845458	.	-	.	ID=g10715.t1.exon2;Parent=g10715.t1;
OX451216.1_Phasia_obesa_genome_assembly,_chromosome:_2	AUGUSTUS	intron	64845459	64846902	1	-	.	ID=g10715.t1.intron2;Parent=g10715.t1;
OX451216.1_Phasia_obesa_genome_assembly,_chromosome:_2	AUGUSTUS	CDS	64846903	64847103	1	-	2	ID=g10715.t1.CDS3;Parent=g10715.t1;
OX451216.1_Phasia_obesa_genome_assembly,_chromosome:_2	AUGUSTUS	exon	64846903	64847103	.	-	.	ID=g10715.t1.exon3;Parent=g10715.t1;
OX451216.1_Phasia_obesa_genome_assembly,_chromosome:_2	AUGUSTUS	intron	64847104	64848051	1	-	.	ID=g10715.t1.intron3;Parent=g10715.t1;
OX451216.1_Phasia_obesa_genome_assembly,_chromosome:_2	AUGUSTUS	CDS	64848052	64848220	1	-	0	ID=g10715.t1.CDS4;Parent=g10715.t1;
OX451216.1_Phasia_obesa_genome_assembly,_chromosome:_2	AUGUSTUS	exon	64848052	64848220	.	-	.	ID=g10715.t1.exon4;Parent=g10715.t1;
OX451216.1_Phasia_obesa_genome_assembly,_chromosome:_2	AUGUSTUS	intron	64848221	64848292	1	-	.	ID=g10715.t1.intron4;Parent=g10715.t1;
OX451216.1_Phasia_obesa_genome_assembly,_chromosome:_2	AUGUSTUS	CDS	64848293	64848448	1	-	0	ID=g10715.t1.CDS5;Parent=g10715.t1;
OX451216.1_Phasia_obesa_genome_assembly,_chromosome:_2	AUGUSTUS	exon	64848293	64848448	.	-	.	ID=g10715.t1.exon5;Parent=g10715.t1;
OX451216.1_Phasia_obesa_genome_assembly,_chromosome:_2	AUGUSTUS	intron	64848449	64848521	1	-	.	ID=g10715.t1.intron5;Parent=g10715.t1;
OX451216.1_Phasia_obesa_genome_assembly,_chromosome:_2	AUGUSTUS	CDS	64848522	64848675	1	-	1	ID=g10715.t1.CDS6;Parent=g10715.t1;
OX451216.1_Phasia_obesa_genome_assembly,_chromosome:_2	AUGUSTUS	exon	64848522	64848675	.	-	.	ID=g10715.t1.exon6;Parent=g10715.t1;
OX451216.1_Phasia_obesa_genome_assembly,_chromosome:_2	AUGUSTUS	intron	64848676	64849503	1	-	.	ID=g10715.t1.intron6;Parent=g10715.t1;
OX451216.1_Phasia_obesa_genome_assembly,_chromosome:_2	AUGUSTUS	CDS	64849504	64849631	1	-	0	ID=g10715.t1.CDS7;Parent=g10715.t1;
OX451216.1_Phasia_obesa_genome_assembly,_chromosome:_2	AUGUSTUS	exon	64849504	64849631	.	-	.	ID=g10715.t1.exon7;Parent=g10715.t1;
OX451216.1_Phasia_obesa_genome_assembly,_chromosome:_2	AUGUSTUS	intron	64849632	64849693	1	-	.	ID=g10715.t1.intron7;Parent=g10715.t1;
OX451216.1_Phasia_obesa_genome_assembly,_chromosome:_2	AUGUSTUS	CDS	64849694	64849892	1	-	1	ID=g10715.t1.CDS8;Parent=g10715.t1;
OX451216.1_Phasia_obesa_genome_assembly,_chromosome:_2	AUGUSTUS	exon	64849694	64849892	.	-	.	ID=g10715.t1.exon8;Parent=g10715.t1;
OX451216.1_Phasia_obesa_genome_assembly,_chromosome:_2	AUGUSTUS	intron	64849893	64851482	1	-	.	ID=g10715.t1.intron8;Parent=g10715.t1;
OX451216.1_Phasia_obesa_genome_assembly,_chromosome:_2	AUGUSTUS	CDS	64851483	64851991	1	-	0	ID=g10715.t1.CDS9;Parent=g10715.t1;
OX451216.1_Phasia_obesa_genome_assembly,_chromosome:_2	AUGUSTUS	exon	64851483	64851991	.	-	.	ID=g10715.t1.exon9;Parent=g10715.t1;
OX451216.1_Phasia_obesa_genome_assembly,_chromosome:_2	AUGUSTUS	intron	64851992	64852075	1	-	.	ID=g10715.t1.intron9;Parent=g10715.t1;
OX451216.1_Phasia_obesa_genome_assembly,_chromosome:_2	AUGUSTUS	CDS	64852076	64852217	1	-	1	ID=g10715.t1.CDS10;Parent=g10715.t1;
OX451216.1_Phasia_obesa_genome_assembly,_chromosome:_2	AUGUSTUS	exon	64852076	64852217	.	-	.	ID=g10715.t1.exon10;Parent=g10715.t1;
OX451216.1_Phasia_obesa_genome_assembly,_chromosome:_2	AUGUSTUS	intron	64852218	64852687	1	-	.	ID=g10715.t1.intron10;Parent=g10715.t1;
OX451216.1_Phasia_obesa_genome_assembly,_chromosome:_2	AUGUSTUS	CDS	64852688	64853474	1	-	2	ID=g10715.t1.CDS11;Parent=g10715.t1;
OX451216.1_Phasia_obesa_genome_assembly,_chromosome:_2	AUGUSTUS	exon	64852688	64853474	.	-	.	ID=g10715.t1.exon11;Parent=g10715.t1;
OX451216.1_Phasia_obesa_genome_assembly,_chromosome:_2	AUGUSTUS	intron	64853475	64853576	1	-	.	ID=g10715.t1.intron11;Parent=g10715.t1;
OX451216.1_Phasia_obesa_genome_assembly,_chromosome:_2	AUGUSTUS	CDS	64853577	64854356	1	-	2	ID=g10715.t1.CDS12;Parent=g10715.t1;
OX451216.1_Phasia_obesa_genome_assembly,_chromosome:_2	AUGUSTUS	exon	64853577	64854356	.	-	.	ID=g10715.t1.exon12;Parent=g10715.t1;
OX451216.1_Phasia_obesa_genome_assembly,_chromosome:_2	AUGUSTUS	intron	64854357	64854415	1	-	.	ID=g10715.t1.intron12;Parent=g10715.t1;
OX451216.1_Phasia_obesa_genome_assembly,_chromosome:_2	AUGUSTUS	CDS	64854416	64854512	1	-	0	ID=g10715.t1.CDS13;Parent=g10715.t1;
OX451216.1_Phasia_obesa_genome_assembly,_chromosome:_2	AUGUSTUS	exon	64854416	64854512	.	-	.	ID=g10715.t1.exon13;Parent=g10715.t1;
OX451216.1_Phasia_obesa_genome_assembly,_chromosome:_2	AUGUSTUS	start_codon	64854510	64854512	.	-	0	ID=g10715.t1.start1;Parent=g10715.t1;
OX451216.1_Phasia_obesa_genome_assembly,_chromosome:_2	AUGUSTUS	gene	64874087	64877510	.	+	.	ID=g10716;
OX451216.1_Phasia_obesa_genome_assembly,_chromosome:_2	AUGUSTUS	mRNA	64874087	64877510	0.75	+	.	ID=g10716.t1;Parent=g10716;
OX451216.1_Phasia_obesa_genome_assembly,_chromosome:_2	AUGUSTUS	start_codon	64874087	64874089	.	+	0	ID=g10716.t1.start1;Parent=g10716.t1;
OX451216.1_Phasia_obesa_genome_assembly,_chromosome:_2	AUGUSTUS	CDS	64874087	64874132	0.98	+	0	ID=g10716.t1.CDS1;Parent=g10716.t1;
OX451216.1_Phasia_obesa_genome_assembly,_chromosome:_2	AUGUSTUS	exon	64874087	64874132	.	+	.	ID=g10716.t1.exon1;Parent=g10716.t1;
OX451216.1_Phasia_obesa_genome_assembly,_chromosome:_2	AUGUSTUS	intron	64874133	64874185	0.98	+	.	ID=g10716.t1.intron1;Parent=g10716.t1;
OX451216.1_Phasia_obesa_genome_assembly,_chromosome:_2	AUGUSTUS	CDS	64874186	64875063	0.88	+	2	ID=g10716.t1.CDS2;Parent=g10716.t1;
OX451216.1_Phasia_obesa_genome_assembly,_chromosome:_2	AUGUSTUS	exon	64874186	64875063	.	+	.	ID=g10716.t1.exon2;Parent=g10716.t1;
OX451216.1_Phasia_obesa_genome_assembly,_chromosome:_2	AUGUSTUS	intron	64875064	64875906	0.91	+	.	ID=g10716.t1.intron2;Parent=g10716.t1;
OX451216.1_Phasia_obesa_genome_assembly,_chromosome:_2	AUGUSTUS	CDS	64875907	64876267	0.9	+	0	ID=g10716.t1.CDS3;Parent=g10716.t1;
OX451216.1_Phasia_obesa_genome_assembly,_chromosome:_2	AUGUSTUS	exon	64875907	64876267	.	+	.	ID=g10716.t1.exon3;Parent=g10716.t1;
OX451216.1_Phasia_obesa_genome_assembly,_chromosome:_2	AUGUSTUS	intron	64876268	64877394	0.86	+	.	ID=g10716.t1.intron3;Parent=g10716.t1;
OX451216.1_Phasia_obesa_genome_assembly,_chromosome:_2	AUGUSTUS	CDS	64877395	64877510	0.86	+	2	ID=g10716.t1.CDS4;Parent=g10716.t1;
OX451216.1_Phasia_obesa_genome_assembly,_chromosome:_2	AUGUSTUS	exon	64877395	64877510	.	+	.	ID=g10716.t1.exon4;Parent=g10716.t1;
OX451216.1_Phasia_obesa_genome_assembly,_chromosome:_2	AUGUSTUS	stop_codon	64877508	64877510	.	+	0	ID=g10716.t1.stop1;Parent=g10716.t1;
OX451216.1_Phasia_obesa_genome_assembly,_chromosome:_2	AUGUSTUS	gene	64876983	64877510	.	+	.	ID=g10717;
OX451216.1_Phasia_obesa_genome_assembly,_chromosome:_2	AUGUSTUS	mRNA	64876983	64877510	0.95	+	.	ID=g10717.t1;Parent=g10717;
OX451216.1_Phasia_obesa_genome_assembly,_chromosome:_2	AUGUSTUS	start_codon	64876983	64876985	.	+	0	ID=g10717.t1.start1;Parent=g10717.t1;
OX451216.1_Phasia_obesa_genome_assembly,_chromosome:_2	AUGUSTUS	CDS	64876983	64877510	0.95	+	0	ID=g10717.t1.CDS1;Parent=g10717.t1;
OX451216.1_Phasia_obesa_genome_assembly,_chromosome:_2	AUGUSTUS	exon	64876983	64877510	.	+	.	ID=g10717.t1.exon1;Parent=g10717.t1;
OX451216.1_Phasia_obesa_genome_assembly,_chromosome:_2	AUGUSTUS	stop_codon	64877508	64877510	.	+	0	ID=g10717.t1.stop1;Parent=g10717.t1;
OX451216.1_Phasia_obesa_genome_assembly,_chromosome:_2	AUGUSTUS	gene	64956826	64975529	.	-	.	ID=g10718;
OX451216.1_Phasia_obesa_genome_assembly,_chromosome:_2	AUGUSTUS	mRNA	64956826	64975529	1	-	.	ID=g10718.t1;Parent=g10718;
OX451216.1_Phasia_obesa_genome_assembly,_chromosome:_2	AUGUSTUS	stop_codon	64956826	64956828	.	-	0	ID=g10718.t1.stop1;Parent=g10718.t1;
OX451216.1_Phasia_obesa_genome_assembly,_chromosome:_2	AUGUSTUS	CDS	64956826	64956913	1	-	1	ID=g10718.t1.CDS1;Parent=g10718.t1;
OX451216.1_Phasia_obesa_genome_assembly,_chromosome:_2	AUGUSTUS	exon	64956826	64956913	.	-	.	ID=g10718.t1.exon1;Parent=g10718.t1;
OX451216.1_Phasia_obesa_genome_assembly,_chromosome:_2	AUGUSTUS	intron	64956914	64958398	1	-	.	ID=g10718.t1.intron1;Parent=g10718.t1;
OX451216.1_Phasia_obesa_genome_assembly,_chromosome:_2	AUGUSTUS	CDS	64958399	64959085	1	-	1	ID=g10718.t1.CDS2;Parent=g10718.t1;
OX451216.1_Phasia_obesa_genome_assembly,_chromosome:_2	AUGUSTUS	exon	64958399	64959085	.	-	.	ID=g10718.t1.exon2;Parent=g10718.t1;
OX451216.1_Phasia_obesa_genome_assembly,_chromosome:_2	AUGUSTUS	intron	64959086	64964094	1	-	.	ID=g10718.t1.intron2;Parent=g10718.t1;
OX451216.1_Phasia_obesa_genome_assembly,_chromosome:_2	AUGUSTUS	CDS	64964095	64964238	1	-	1	ID=g10718.t1.CDS3;Parent=g10718.t1;
OX451216.1_Phasia_obesa_genome_assembly,_chromosome:_2	AUGUSTUS	exon	64964095	64964238	.	-	.	ID=g10718.t1.exon3;Parent=g10718.t1;
OX451216.1_Phasia_obesa_genome_assembly,_chromosome:_2	AUGUSTUS	intron	64964239	64964478	1	-	.	ID=g10718.t1.intron3;Parent=g10718.t1;
OX451216.1_Phasia_obesa_genome_assembly,_chromosome:_2	AUGUSTUS	CDS	64964479	64964671	1	-	2	ID=g10718.t1.CDS4;Parent=g10718.t1;
OX451216.1_Phasia_obesa_genome_assembly,_chromosome:_2	AUGUSTUS	exon	64964479	64964671	.	-	.	ID=g10718.t1.exon4;Parent=g10718.t1;
OX451216.1_Phasia_obesa_genome_assembly,_chromosome:_2	AUGUSTUS	intron	64964672	64966132	1	-	.	ID=g10718.t1.intron4;Parent=g10718.t1;
OX451216.1_Phasia_obesa_genome_assembly,_chromosome:_2	AUGUSTUS	CDS	64966133	64966333	1	-	2	ID=g10718.t1.CDS5;Parent=g10718.t1;
OX451216.1_Phasia_obesa_genome_assembly,_chromosome:_2	AUGUSTUS	exon	64966133	64966333	.	-	.	ID=g10718.t1.exon5;Parent=g10718.t1;
OX451216.1_Phasia_obesa_genome_assembly,_chromosome:_2	AUGUSTUS	intron	64966334	64967639	1	-	.	ID=g10718.t1.intron5;Parent=g10718.t1;
OX451216.1_Phasia_obesa_genome_assembly,_chromosome:_2	AUGUSTUS	CDS	64967640	64967808	1	-	0	ID=g10718.t1.CDS6;Parent=g10718.t1;
OX451216.1_Phasia_obesa_genome_assembly,_chromosome:_2	AUGUSTUS	exon	64967640	64967808	.	-	.	ID=g10718.t1.exon6;Parent=g10718.t1;
OX451216.1_Phasia_obesa_genome_assembly,_chromosome:_2	AUGUSTUS	intron	64967809	64967880	1	-	.	ID=g10718.t1.intron6;Parent=g10718.t1;
OX451216.1_Phasia_obesa_genome_assembly,_chromosome:_2	AUGUSTUS	CDS	64967881	64968036	1	-	0	ID=g10718.t1.CDS7;Parent=g10718.t1;
OX451216.1_Phasia_obesa_genome_assembly,_chromosome:_2	AUGUSTUS	exon	64967881	64968036	.	-	.	ID=g10718.t1.exon7;Parent=g10718.t1;
OX451216.1_Phasia_obesa_genome_assembly,_chromosome:_2	AUGUSTUS	intron	64968037	64968109	1	-	.	ID=g10718.t1.intron7;Parent=g10718.t1;
OX451216.1_Phasia_obesa_genome_assembly,_chromosome:_2	AUGUSTUS	CDS	64968110	64968263	1	-	1	ID=g10718.t1.CDS8;Parent=g10718.t1;
OX451216.1_Phasia_obesa_genome_assembly,_chromosome:_2	AUGUSTUS	exon	64968110	64968263	.	-	.	ID=g10718.t1.exon8;Parent=g10718.t1;
OX451216.1_Phasia_obesa_genome_assembly,_chromosome:_2	AUGUSTUS	intron	64968264	64969089	1	-	.	ID=g10718.t1.intron8;Parent=g10718.t1;
OX451216.1_Phasia_obesa_genome_assembly,_chromosome:_2	AUGUSTUS	CDS	64969090	64969217	1	-	0	ID=g10718.t1.CDS9;Parent=g10718.t1;
OX451216.1_Phasia_obesa_genome_assembly,_chromosome:_2	AUGUSTUS	exon	64969090	64969217	.	-	.	ID=g10718.t1.exon9;Parent=g10718.t1;
OX451216.1_Phasia_obesa_genome_assembly,_chromosome:_2	AUGUSTUS	intron	64969218	64969279	1	-	.	ID=g10718.t1.intron9;Parent=g10718.t1;
OX451216.1_Phasia_obesa_genome_assembly,_chromosome:_2	AUGUSTUS	CDS	64969280	64969478	1	-	1	ID=g10718.t1.CDS10;Parent=g10718.t1;
OX451216.1_Phasia_obesa_genome_assembly,_chromosome:_2	AUGUSTUS	exon	64969280	64969478	.	-	.	ID=g10718.t1.exon10;Parent=g10718.t1;
OX451216.1_Phasia_obesa_genome_assembly,_chromosome:_2	AUGUSTUS	intron	64969479	64972408	1	-	.	ID=g10718.t1.intron10;Parent=g10718.t1;
OX451216.1_Phasia_obesa_genome_assembly,_chromosome:_2	AUGUSTUS	CDS	64972409	64972917	1	-	0	ID=g10718.t1.CDS11;Parent=g10718.t1;
OX451216.1_Phasia_obesa_genome_assembly,_chromosome:_2	AUGUSTUS	exon	64972409	64972917	.	-	.	ID=g10718.t1.exon11;Parent=g10718.t1;
OX451216.1_Phasia_obesa_genome_assembly,_chromosome:_2	AUGUSTUS	intron	64972918	64973001	1	-	.	ID=g10718.t1.intron11;Parent=g10718.t1;
OX451216.1_Phasia_obesa_genome_assembly,_chromosome:_2	AUGUSTUS	CDS	64973002	64973143	1	-	1	ID=g10718.t1.CDS12;Parent=g10718.t1;
OX451216.1_Phasia_obesa_genome_assembly,_chromosome:_2	AUGUSTUS	exon	64973002	64973143	.	-	.	ID=g10718.t1.exon12;Parent=g10718.t1;
OX451216.1_Phasia_obesa_genome_assembly,_chromosome:_2	AUGUSTUS	intron	64973144	64973703	1	-	.	ID=g10718.t1.intron12;Parent=g10718.t1;
OX451216.1_Phasia_obesa_genome_assembly,_chromosome:_2	AUGUSTUS	CDS	64973704	64974490	1	-	2	ID=g10718.t1.CDS13;Parent=g10718.t1;
OX451216.1_Phasia_obesa_genome_assembly,_chromosome:_2	AUGUSTUS	exon	64973704	64974490	.	-	.	ID=g10718.t1.exon13;Parent=g10718.t1;
OX451216.1_Phasia_obesa_genome_assembly,_chromosome:_2	AUGUSTUS	intron	64974491	64974592	1	-	.	ID=g10718.t1.intron13;Parent=g10718.t1;
OX451216.1_Phasia_obesa_genome_assembly,_chromosome:_2	AUGUSTUS	CDS	64974593	64975372	1	-	2	ID=g10718.t1.CDS14;Parent=g10718.t1;
OX451216.1_Phasia_obesa_genome_assembly,_chromosome:_2	AUGUSTUS	exon	64974593	64975372	.	-	.	ID=g10718.t1.exon14;Parent=g10718.t1;
OX451216.1_Phasia_obesa_genome_assembly,_chromosome:_2	AUGUSTUS	intron	64975373	64975432	1	-	.	ID=g10718.t1.intron14;Parent=g10718.t1;
OX451216.1_Phasia_obesa_genome_assembly,_chromosome:_2	AUGUSTUS	CDS	64975433	64975529	1	-	0	ID=g10718.t1.CDS15;Parent=g10718.t1;
OX451216.1_Phasia_obesa_genome_assembly,_chromosome:_2	AUGUSTUS	exon	64975433	64975529	.	-	.	ID=g10718.t1.exon15;Parent=g10718.t1;
OX451216.1_Phasia_obesa_genome_assembly,_chromosome:_2	AUGUSTUS	start_codon	64975527	64975529	.	-	0	ID=g10718.t1.start1;Parent=g10718.t1;
OX451216.1_Phasia_obesa_genome_assembly,_chromosome:_2	AUGUSTUS	gene	65008804	65009687	.	-	.	ID=g10719;
OX451216.1_Phasia_obesa_genome_assembly,_chromosome:_2	AUGUSTUS	mRNA	65008804	65009687	1	-	.	ID=g10719.t1;Parent=g10719;
OX451216.1_Phasia_obesa_genome_assembly,_chromosome:_2	AUGUSTUS	stop_codon	65008804	65008806	.	-	0	ID=g10719.t1.stop1;Parent=g10719.t1;
OX451216.1_Phasia_obesa_genome_assembly,_chromosome:_2	AUGUSTUS	CDS	65008804	65009359	1	-	1	ID=g10719.t1.CDS1;Parent=g10719.t1;
OX451216.1_Phasia_obesa_genome_assembly,_chromosome:_2	AUGUSTUS	exon	65008804	65009359	.	-	.	ID=g10719.t1.exon1;Parent=g10719.t1;
OX451216.1_Phasia_obesa_genome_assembly,_chromosome:_2	AUGUSTUS	intron	65009360	65009415	1	-	.	ID=g10719.t1.intron1;Parent=g10719.t1;
OX451216.1_Phasia_obesa_genome_assembly,_chromosome:_2	AUGUSTUS	CDS	65009416	65009687	1	-	0	ID=g10719.t1.CDS2;Parent=g10719.t1;
OX451216.1_Phasia_obesa_genome_assembly,_chromosome:_2	AUGUSTUS	exon	65009416	65009687	.	-	.	ID=g10719.t1.exon2;Parent=g10719.t1;
OX451216.1_Phasia_obesa_genome_assembly,_chromosome:_2	AUGUSTUS	start_codon	65009685	65009687	.	-	0	ID=g10719.t1.start1;Parent=g10719.t1;
OX451216.1_Phasia_obesa_genome_assembly,_chromosome:_2	AUGUSTUS	gene	65012222	65012467	.	+	.	ID=g10720;
OX451216.1_Phasia_obesa_genome_assembly,_chromosome:_2	AUGUSTUS	mRNA	65012222	65012467	0.99	+	.	ID=g10720.t1;Parent=g10720;
OX451216.1_Phasia_obesa_genome_assembly,_chromosome:_2	AUGUSTUS	start_codon	65012222	65012224	.	+	0	ID=g10720.t1.start1;Parent=g10720.t1;
OX451216.1_Phasia_obesa_genome_assembly,_chromosome:_2	AUGUSTUS	CDS	65012222	65012467	0.99	+	0	ID=g10720.t1.CDS1;Parent=g10720.t1;
OX451216.1_Phasia_obesa_genome_assembly,_chromosome:_2	AUGUSTUS	exon	65012222	65012467	.	+	.	ID=g10720.t1.exon1;Parent=g10720.t1;
OX451216.1_Phasia_obesa_genome_assembly,_chromosome:_2	AUGUSTUS	stop_codon	65012465	65012467	.	+	0	ID=g10720.t1.stop1;Parent=g10720.t1;
OX451216.1_Phasia_obesa_genome_assembly,_chromosome:_2	AUGUSTUS	gene	65013578	65014048	.	+	.	ID=g10721;
OX451216.1_Phasia_obesa_genome_assembly,_chromosome:_2	AUGUSTUS	mRNA	65013578	65014048	0.57	+	.	ID=g10721.t1;Parent=g10721;
OX451216.1_Phasia_obesa_genome_assembly,_chromosome:_2	AUGUSTUS	start_codon	65013578	65013580	.	+	0	ID=g10721.t1.start1;Parent=g10721.t1;
OX451216.1_Phasia_obesa_genome_assembly,_chromosome:_2	AUGUSTUS	CDS	65013578	65013662	0.58	+	0	ID=g10721.t1.CDS1;Parent=g10721.t1;
OX451216.1_Phasia_obesa_genome_assembly,_chromosome:_2	AUGUSTUS	exon	65013578	65013662	.	+	.	ID=g10721.t1.exon1;Parent=g10721.t1;
OX451216.1_Phasia_obesa_genome_assembly,_chromosome:_2	AUGUSTUS	intron	65013663	65013905	0.57	+	.	ID=g10721.t1.intron1;Parent=g10721.t1;
OX451216.1_Phasia_obesa_genome_assembly,_chromosome:_2	AUGUSTUS	CDS	65013906	65014048	0.57	+	2	ID=g10721.t1.CDS2;Parent=g10721.t1;
OX451216.1_Phasia_obesa_genome_assembly,_chromosome:_2	AUGUSTUS	exon	65013906	65014048	.	+	.	ID=g10721.t1.exon2;Parent=g10721.t1;
OX451216.1_Phasia_obesa_genome_assembly,_chromosome:_2	AUGUSTUS	stop_codon	65014046	65014048	.	+	0	ID=g10721.t1.stop1;Parent=g10721.t1;
OX451216.1_Phasia_obesa_genome_assembly,_chromosome:_2	AUGUSTUS	gene	65027882	65035067	.	-	.	ID=g10722;
OX451216.1_Phasia_obesa_genome_assembly,_chromosome:_2	AUGUSTUS	mRNA	65027882	65035067	1	-	.	ID=g10722.t1;Parent=g10722;
OX451216.1_Phasia_obesa_genome_assembly,_chromosome:_2	AUGUSTUS	stop_codon	65027882	65027884	.	-	0	ID=g10722.t1.stop1;Parent=g10722.t1;
OX451216.1_Phasia_obesa_genome_assembly,_chromosome:_2	AUGUSTUS	CDS	65027882	65028090	1	-	2	ID=g10722.t1.CDS1;Parent=g10722.t1;
OX451216.1_Phasia_obesa_genome_assembly,_chromosome:_2	AUGUSTUS	exon	65027882	65028090	.	-	.	ID=g10722.t1.exon1;Parent=g10722.t1;
OX451216.1_Phasia_obesa_genome_assembly,_chromosome:_2	AUGUSTUS	intron	65028091	65028154	1	-	.	ID=g10722.t1.intron1;Parent=g10722.t1;
OX451216.1_Phasia_obesa_genome_assembly,_chromosome:_2	AUGUSTUS	CDS	65028155	65030658	1	-	1	ID=g10722.t1.CDS2;Parent=g10722.t1;
OX451216.1_Phasia_obesa_genome_assembly,_chromosome:_2	AUGUSTUS	exon	65028155	65030658	.	-	.	ID=g10722.t1.exon2;Parent=g10722.t1;
OX451216.1_Phasia_obesa_genome_assembly,_chromosome:_2	AUGUSTUS	intron	65030659	65030715	1	-	.	ID=g10722.t1.intron2;Parent=g10722.t1;
OX451216.1_Phasia_obesa_genome_assembly,_chromosome:_2	AUGUSTUS	CDS	65030716	65030957	1	-	0	ID=g10722.t1.CDS3;Parent=g10722.t1;
OX451216.1_Phasia_obesa_genome_assembly,_chromosome:_2	AUGUSTUS	exon	65030716	65030957	.	-	.	ID=g10722.t1.exon3;Parent=g10722.t1;
OX451216.1_Phasia_obesa_genome_assembly,_chromosome:_2	AUGUSTUS	intron	65030958	65034431	1	-	.	ID=g10722.t1.intron3;Parent=g10722.t1;
OX451216.1_Phasia_obesa_genome_assembly,_chromosome:_2	AUGUSTUS	CDS	65034432	65035067	1	-	0	ID=g10722.t1.CDS4;Parent=g10722.t1;
OX451216.1_Phasia_obesa_genome_assembly,_chromosome:_2	AUGUSTUS	exon	65034432	65035067	.	-	.	ID=g10722.t1.exon4;Parent=g10722.t1;
OX451216.1_Phasia_obesa_genome_assembly,_chromosome:_2	AUGUSTUS	start_codon	65035065	65035067	.	-	0	ID=g10722.t1.start1;Parent=g10722.t1;
OX451216.1_Phasia_obesa_genome_assembly,_chromosome:_2	AUGUSTUS	gene	65042882	65043369	.	+	.	ID=g10723;
OX451216.1_Phasia_obesa_genome_assembly,_chromosome:_2	AUGUSTUS	mRNA	65042882	65043369	1	+	.	ID=g10723.t1;Parent=g10723;
OX451216.1_Phasia_obesa_genome_assembly,_chromosome:_2	AUGUSTUS	start_codon	65042882	65042884	.	+	0	ID=g10723.t1.start1;Parent=g10723.t1;
OX451216.1_Phasia_obesa_genome_assembly,_chromosome:_2	AUGUSTUS	CDS	65042882	65042959	1	+	0	ID=g10723.t1.CDS1;Parent=g10723.t1;
OX451216.1_Phasia_obesa_genome_assembly,_chromosome:_2	AUGUSTUS	exon	65042882	65042959	.	+	.	ID=g10723.t1.exon1;Parent=g10723.t1;
OX451216.1_Phasia_obesa_genome_assembly,_chromosome:_2	AUGUSTUS	intron	65042960	65043018	1	+	.	ID=g10723.t1.intron1;Parent=g10723.t1;
OX451216.1_Phasia_obesa_genome_assembly,_chromosome:_2	AUGUSTUS	CDS	65043019	65043369	1	+	0	ID=g10723.t1.CDS2;Parent=g10723.t1;
OX451216.1_Phasia_obesa_genome_assembly,_chromosome:_2	AUGUSTUS	exon	65043019	65043369	.	+	.	ID=g10723.t1.exon2;Parent=g10723.t1;
OX451216.1_Phasia_obesa_genome_assembly,_chromosome:_2	AUGUSTUS	stop_codon	65043367	65043369	.	+	0	ID=g10723.t1.stop1;Parent=g10723.t1;
OX451216.1_Phasia_obesa_genome_assembly,_chromosome:_2	AUGUSTUS	gene	65070772	65076452	.	-	.	ID=g10724;
OX451216.1_Phasia_obesa_genome_assembly,_chromosome:_2	AUGUSTUS	mRNA	65070772	65076452	1	-	.	ID=g10724.t1;Parent=g10724;
OX451216.1_Phasia_obesa_genome_assembly,_chromosome:_2	AUGUSTUS	stop_codon	65070772	65070774	.	-	0	ID=g10724.t1.stop1;Parent=g10724.t1;
OX451216.1_Phasia_obesa_genome_assembly,_chromosome:_2	AUGUSTUS	CDS	65070772	65071290	1	-	0	ID=g10724.t1.CDS1;Parent=g10724.t1;
OX451216.1_Phasia_obesa_genome_assembly,_chromosome:_2	AUGUSTUS	exon	65070772	65071290	.	-	.	ID=g10724.t1.exon1;Parent=g10724.t1;
OX451216.1_Phasia_obesa_genome_assembly,_chromosome:_2	AUGUSTUS	intron	65071291	65071356	1	-	.	ID=g10724.t1.intron1;Parent=g10724.t1;
OX451216.1_Phasia_obesa_genome_assembly,_chromosome:_2	AUGUSTUS	CDS	65071357	65073204	1	-	0	ID=g10724.t1.CDS2;Parent=g10724.t1;
OX451216.1_Phasia_obesa_genome_assembly,_chromosome:_2	AUGUSTUS	exon	65071357	65073204	.	-	.	ID=g10724.t1.exon2;Parent=g10724.t1;
OX451216.1_Phasia_obesa_genome_assembly,_chromosome:_2	AUGUSTUS	intron	65073205	65075205	1	-	.	ID=g10724.t1.intron2;Parent=g10724.t1;
OX451216.1_Phasia_obesa_genome_assembly,_chromosome:_2	AUGUSTUS	CDS	65075206	65075727	1	-	0	ID=g10724.t1.CDS3;Parent=g10724.t1;
OX451216.1_Phasia_obesa_genome_assembly,_chromosome:_2	AUGUSTUS	exon	65075206	65075727	.	-	.	ID=g10724.t1.exon3;Parent=g10724.t1;
OX451216.1_Phasia_obesa_genome_assembly,_chromosome:_2	AUGUSTUS	intron	65075728	65075799	1	-	.	ID=g10724.t1.intron3;Parent=g10724.t1;
OX451216.1_Phasia_obesa_genome_assembly,_chromosome:_2	AUGUSTUS	CDS	65075800	65076040	1	-	1	ID=g10724.t1.CDS4;Parent=g10724.t1;
OX451216.1_Phasia_obesa_genome_assembly,_chromosome:_2	AUGUSTUS	exon	65075800	65076040	.	-	.	ID=g10724.t1.exon4;Parent=g10724.t1;
OX451216.1_Phasia_obesa_genome_assembly,_chromosome:_2	AUGUSTUS	intron	65076041	65076129	1	-	.	ID=g10724.t1.intron4;Parent=g10724.t1;
OX451216.1_Phasia_obesa_genome_assembly,_chromosome:_2	AUGUSTUS	CDS	65076130	65076452	1	-	0	ID=g10724.t1.CDS5;Parent=g10724.t1;
OX451216.1_Phasia_obesa_genome_assembly,_chromosome:_2	AUGUSTUS	exon	65076130	65076452	.	-	.	ID=g10724.t1.exon5;Parent=g10724.t1;
OX451216.1_Phasia_obesa_genome_assembly,_chromosome:_2	AUGUSTUS	start_codon	65076450	65076452	.	-	0	ID=g10724.t1.start1;Parent=g10724.t1;
OX451216.1_Phasia_obesa_genome_assembly,_chromosome:_2	AUGUSTUS	mRNA	65070772	65076452	1	-	.	ID=g10724.t2;Parent=g10724;
OX451216.1_Phasia_obesa_genome_assembly,_chromosome:_2	AUGUSTUS	stop_codon	65070772	65070774	.	-	0	ID=g10724.t2.stop1;Parent=g10724.t2;
OX451216.1_Phasia_obesa_genome_assembly,_chromosome:_2	AUGUSTUS	CDS	65070772	65071290	1	-	0	ID=g10724.t2.CDS1;Parent=g10724.t2;
OX451216.1_Phasia_obesa_genome_assembly,_chromosome:_2	AUGUSTUS	exon	65070772	65071290	.	-	.	ID=g10724.t2.exon1;Parent=g10724.t2;
OX451216.1_Phasia_obesa_genome_assembly,_chromosome:_2	AUGUSTUS	intron	65071291	65071356	1	-	.	ID=g10724.t2.intron1;Parent=g10724.t2;
OX451216.1_Phasia_obesa_genome_assembly,_chromosome:_2	AUGUSTUS	CDS	65071357	65073204	1	-	0	ID=g10724.t2.CDS2;Parent=g10724.t2;
OX451216.1_Phasia_obesa_genome_assembly,_chromosome:_2	AUGUSTUS	exon	65071357	65073204	.	-	.	ID=g10724.t2.exon2;Parent=g10724.t2;
OX451216.1_Phasia_obesa_genome_assembly,_chromosome:_2	AUGUSTUS	intron	65073205	65075205	1	-	.	ID=g10724.t2.intron2;Parent=g10724.t2;
OX451216.1_Phasia_obesa_genome_assembly,_chromosome:_2	AUGUSTUS	CDS	65075206	65075727	1	-	0	ID=g10724.t2.CDS3;Parent=g10724.t2;
OX451216.1_Phasia_obesa_genome_assembly,_chromosome:_2	AUGUSTUS	exon	65075206	65075727	.	-	.	ID=g10724.t2.exon3;Parent=g10724.t2;
OX451216.1_Phasia_obesa_genome_assembly,_chromosome:_2	AUGUSTUS	intron	65075728	65075799	1	-	.	ID=g10724.t2.intron3;Parent=g10724.t2;
OX451216.1_Phasia_obesa_genome_assembly,_chromosome:_2	AUGUSTUS	CDS	65075800	65076040	1	-	1	ID=g10724.t2.CDS4;Parent=g10724.t2;
OX451216.1_Phasia_obesa_genome_assembly,_chromosome:_2	AUGUSTUS	exon	65075800	65076040	.	-	.	ID=g10724.t2.exon4;Parent=g10724.t2;
OX451216.1_Phasia_obesa_genome_assembly,_chromosome:_2	AUGUSTUS	intron	65076041	65076102	1	-	.	ID=g10724.t2.intron4;Parent=g10724.t2;
OX451216.1_Phasia_obesa_genome_assembly,_chromosome:_2	AUGUSTUS	CDS	65076103	65076452	1	-	0	ID=g10724.t2.CDS5;Parent=g10724.t2;
OX451216.1_Phasia_obesa_genome_assembly,_chromosome:_2	AUGUSTUS	exon	65076103	65076452	.	-	.	ID=g10724.t2.exon5;Parent=g10724.t2;
OX451216.1_Phasia_obesa_genome_assembly,_chromosome:_2	AUGUSTUS	start_codon	65076450	65076452	.	-	0	ID=g10724.t2.start1;Parent=g10724.t2;
OX451216.1_Phasia_obesa_genome_assembly,_chromosome:_2	AUGUSTUS	gene	65112251	65115495	.	+	.	ID=g10725;
OX451216.1_Phasia_obesa_genome_assembly,_chromosome:_2	AUGUSTUS	mRNA	65112251	65115495	1	+	.	ID=g10725.t1;Parent=g10725;
OX451216.1_Phasia_obesa_genome_assembly,_chromosome:_2	AUGUSTUS	start_codon	65112251	65112253	.	+	0	ID=g10725.t1.start1;Parent=g10725.t1;
OX451216.1_Phasia_obesa_genome_assembly,_chromosome:_2	AUGUSTUS	CDS	65112251	65112480	1	+	0	ID=g10725.t1.CDS1;Parent=g10725.t1;
OX451216.1_Phasia_obesa_genome_assembly,_chromosome:_2	AUGUSTUS	exon	65112251	65112480	.	+	.	ID=g10725.t1.exon1;Parent=g10725.t1;
OX451216.1_Phasia_obesa_genome_assembly,_chromosome:_2	AUGUSTUS	intron	65112481	65114219	1	+	.	ID=g10725.t1.intron1;Parent=g10725.t1;
OX451216.1_Phasia_obesa_genome_assembly,_chromosome:_2	AUGUSTUS	CDS	65114220	65114553	1	+	1	ID=g10725.t1.CDS2;Parent=g10725.t1;
OX451216.1_Phasia_obesa_genome_assembly,_chromosome:_2	AUGUSTUS	exon	65114220	65114553	.	+	.	ID=g10725.t1.exon2;Parent=g10725.t1;
OX451216.1_Phasia_obesa_genome_assembly,_chromosome:_2	AUGUSTUS	intron	65114554	65114632	1	+	.	ID=g10725.t1.intron2;Parent=g10725.t1;
OX451216.1_Phasia_obesa_genome_assembly,_chromosome:_2	AUGUSTUS	CDS	65114633	65114703	1	+	0	ID=g10725.t1.CDS3;Parent=g10725.t1;
OX451216.1_Phasia_obesa_genome_assembly,_chromosome:_2	AUGUSTUS	exon	65114633	65114703	.	+	.	ID=g10725.t1.exon3;Parent=g10725.t1;
OX451216.1_Phasia_obesa_genome_assembly,_chromosome:_2	AUGUSTUS	intron	65114704	65114760	1	+	.	ID=g10725.t1.intron3;Parent=g10725.t1;
OX451216.1_Phasia_obesa_genome_assembly,_chromosome:_2	AUGUSTUS	CDS	65114761	65115175	1	+	1	ID=g10725.t1.CDS4;Parent=g10725.t1;
OX451216.1_Phasia_obesa_genome_assembly,_chromosome:_2	AUGUSTUS	exon	65114761	65115175	.	+	.	ID=g10725.t1.exon4;Parent=g10725.t1;
OX451216.1_Phasia_obesa_genome_assembly,_chromosome:_2	AUGUSTUS	intron	65115176	65115234	1	+	.	ID=g10725.t1.intron4;Parent=g10725.t1;
OX451216.1_Phasia_obesa_genome_assembly,_chromosome:_2	AUGUSTUS	CDS	65115235	65115495	1	+	0	ID=g10725.t1.CDS5;Parent=g10725.t1;
OX451216.1_Phasia_obesa_genome_assembly,_chromosome:_2	AUGUSTUS	exon	65115235	65115495	.	+	.	ID=g10725.t1.exon5;Parent=g10725.t1;
OX451216.1_Phasia_obesa_genome_assembly,_chromosome:_2	AUGUSTUS	stop_codon	65115493	65115495	.	+	0	ID=g10725.t1.stop1;Parent=g10725.t1;
OX451216.1_Phasia_obesa_genome_assembly,_chromosome:_2	AUGUSTUS	gene	65126869	65136534	.	+	.	ID=g10726;
OX451216.1_Phasia_obesa_genome_assembly,_chromosome:_2	AUGUSTUS	mRNA	65126869	65136534	1	+	.	ID=g10726.t1;Parent=g10726;
OX451216.1_Phasia_obesa_genome_assembly,_chromosome:_2	AUGUSTUS	start_codon	65126869	65126871	.	+	0	ID=g10726.t1.start1;Parent=g10726.t1;
OX451216.1_Phasia_obesa_genome_assembly,_chromosome:_2	AUGUSTUS	CDS	65126869	65126918	1	+	0	ID=g10726.t1.CDS1;Parent=g10726.t1;
OX451216.1_Phasia_obesa_genome_assembly,_chromosome:_2	AUGUSTUS	exon	65126869	65126918	.	+	.	ID=g10726.t1.exon1;Parent=g10726.t1;
OX451216.1_Phasia_obesa_genome_assembly,_chromosome:_2	AUGUSTUS	intron	65126919	65135295	1	+	.	ID=g10726.t1.intron1;Parent=g10726.t1;
OX451216.1_Phasia_obesa_genome_assembly,_chromosome:_2	AUGUSTUS	CDS	65135296	65135629	1	+	1	ID=g10726.t1.CDS2;Parent=g10726.t1;
OX451216.1_Phasia_obesa_genome_assembly,_chromosome:_2	AUGUSTUS	exon	65135296	65135629	.	+	.	ID=g10726.t1.exon2;Parent=g10726.t1;
OX451216.1_Phasia_obesa_genome_assembly,_chromosome:_2	AUGUSTUS	intron	65135630	65135695	1	+	.	ID=g10726.t1.intron2;Parent=g10726.t1;
OX451216.1_Phasia_obesa_genome_assembly,_chromosome:_2	AUGUSTUS	CDS	65135696	65135772	1	+	0	ID=g10726.t1.CDS3;Parent=g10726.t1;
OX451216.1_Phasia_obesa_genome_assembly,_chromosome:_2	AUGUSTUS	exon	65135696	65135772	.	+	.	ID=g10726.t1.exon3;Parent=g10726.t1;
OX451216.1_Phasia_obesa_genome_assembly,_chromosome:_2	AUGUSTUS	intron	65135773	65135838	1	+	.	ID=g10726.t1.intron3;Parent=g10726.t1;
OX451216.1_Phasia_obesa_genome_assembly,_chromosome:_2	AUGUSTUS	CDS	65135839	65136253	1	+	1	ID=g10726.t1.CDS4;Parent=g10726.t1;
OX451216.1_Phasia_obesa_genome_assembly,_chromosome:_2	AUGUSTUS	exon	65135839	65136253	.	+	.	ID=g10726.t1.exon4;Parent=g10726.t1;
OX451216.1_Phasia_obesa_genome_assembly,_chromosome:_2	AUGUSTUS	intron	65136254	65136312	1	+	.	ID=g10726.t1.intron4;Parent=g10726.t1;
OX451216.1_Phasia_obesa_genome_assembly,_chromosome:_2	AUGUSTUS	CDS	65136313	65136534	1	+	0	ID=g10726.t1.CDS5;Parent=g10726.t1;
OX451216.1_Phasia_obesa_genome_assembly,_chromosome:_2	AUGUSTUS	exon	65136313	65136534	.	+	.	ID=g10726.t1.exon5;Parent=g10726.t1;
OX451216.1_Phasia_obesa_genome_assembly,_chromosome:_2	AUGUSTUS	stop_codon	65136532	65136534	.	+	0	ID=g10726.t1.stop1;Parent=g10726.t1;
OX451216.1_Phasia_obesa_genome_assembly,_chromosome:_2	AUGUSTUS	gene	65505175	65506765	.	-	.	ID=g10727;
OX451216.1_Phasia_obesa_genome_assembly,_chromosome:_2	AUGUSTUS	mRNA	65505175	65506765	1	-	.	ID=g10727.t1;Parent=g10727;
OX451216.1_Phasia_obesa_genome_assembly,_chromosome:_2	AUGUSTUS	stop_codon	65505175	65505177	.	-	0	ID=g10727.t1.stop1;Parent=g10727.t1;
OX451216.1_Phasia_obesa_genome_assembly,_chromosome:_2	AUGUSTUS	CDS	65505175	65505285	1	-	0	ID=g10727.t1.CDS1;Parent=g10727.t1;
OX451216.1_Phasia_obesa_genome_assembly,_chromosome:_2	AUGUSTUS	exon	65505175	65505285	.	-	.	ID=g10727.t1.exon1;Parent=g10727.t1;
OX451216.1_Phasia_obesa_genome_assembly,_chromosome:_2	AUGUSTUS	intron	65505286	65505344	1	-	.	ID=g10727.t1.intron1;Parent=g10727.t1;
OX451216.1_Phasia_obesa_genome_assembly,_chromosome:_2	AUGUSTUS	CDS	65505345	65505516	1	-	1	ID=g10727.t1.CDS2;Parent=g10727.t1;
OX451216.1_Phasia_obesa_genome_assembly,_chromosome:_2	AUGUSTUS	exon	65505345	65505516	.	-	.	ID=g10727.t1.exon2;Parent=g10727.t1;
OX451216.1_Phasia_obesa_genome_assembly,_chromosome:_2	AUGUSTUS	intron	65505517	65505582	1	-	.	ID=g10727.t1.intron2;Parent=g10727.t1;
OX451216.1_Phasia_obesa_genome_assembly,_chromosome:_2	AUGUSTUS	CDS	65505583	65506550	1	-	0	ID=g10727.t1.CDS3;Parent=g10727.t1;
OX451216.1_Phasia_obesa_genome_assembly,_chromosome:_2	AUGUSTUS	exon	65505583	65506550	.	-	.	ID=g10727.t1.exon3;Parent=g10727.t1;
OX451216.1_Phasia_obesa_genome_assembly,_chromosome:_2	AUGUSTUS	intron	65506551	65506606	1	-	.	ID=g10727.t1.intron3;Parent=g10727.t1;
OX451216.1_Phasia_obesa_genome_assembly,_chromosome:_2	AUGUSTUS	CDS	65506607	65506765	1	-	0	ID=g10727.t1.CDS4;Parent=g10727.t1;
OX451216.1_Phasia_obesa_genome_assembly,_chromosome:_2	AUGUSTUS	exon	65506607	65506765	.	-	.	ID=g10727.t1.exon4;Parent=g10727.t1;
OX451216.1_Phasia_obesa_genome_assembly,_chromosome:_2	AUGUSTUS	start_codon	65506763	65506765	.	-	0	ID=g10727.t1.start1;Parent=g10727.t1;
OX451216.1_Phasia_obesa_genome_assembly,_chromosome:_2	AUGUSTUS	gene	65511633	65513570	.	+	.	ID=g10728;
OX451216.1_Phasia_obesa_genome_assembly,_chromosome:_2	AUGUSTUS	mRNA	65511633	65513570	1	+	.	ID=g10728.t1;Parent=g10728;
OX451216.1_Phasia_obesa_genome_assembly,_chromosome:_2	AUGUSTUS	start_codon	65511633	65511635	.	+	0	ID=g10728.t1.start1;Parent=g10728.t1;
OX451216.1_Phasia_obesa_genome_assembly,_chromosome:_2	AUGUSTUS	CDS	65511633	65511654	1	+	0	ID=g10728.t1.CDS1;Parent=g10728.t1;
OX451216.1_Phasia_obesa_genome_assembly,_chromosome:_2	AUGUSTUS	exon	65511633	65511654	.	+	.	ID=g10728.t1.exon1;Parent=g10728.t1;
OX451216.1_Phasia_obesa_genome_assembly,_chromosome:_2	AUGUSTUS	intron	65511655	65511707	1	+	.	ID=g10728.t1.intron1;Parent=g10728.t1;
OX451216.1_Phasia_obesa_genome_assembly,_chromosome:_2	AUGUSTUS	CDS	65511708	65511949	1	+	2	ID=g10728.t1.CDS2;Parent=g10728.t1;
OX451216.1_Phasia_obesa_genome_assembly,_chromosome:_2	AUGUSTUS	exon	65511708	65511949	.	+	.	ID=g10728.t1.exon2;Parent=g10728.t1;
OX451216.1_Phasia_obesa_genome_assembly,_chromosome:_2	AUGUSTUS	intron	65511950	65512004	1	+	.	ID=g10728.t1.intron2;Parent=g10728.t1;
OX451216.1_Phasia_obesa_genome_assembly,_chromosome:_2	AUGUSTUS	CDS	65512005	65512652	1	+	0	ID=g10728.t1.CDS3;Parent=g10728.t1;
OX451216.1_Phasia_obesa_genome_assembly,_chromosome:_2	AUGUSTUS	exon	65512005	65512652	.	+	.	ID=g10728.t1.exon3;Parent=g10728.t1;
OX451216.1_Phasia_obesa_genome_assembly,_chromosome:_2	AUGUSTUS	intron	65512653	65512717	1	+	.	ID=g10728.t1.intron3;Parent=g10728.t1;
OX451216.1_Phasia_obesa_genome_assembly,_chromosome:_2	AUGUSTUS	CDS	65512718	65512935	1	+	0	ID=g10728.t1.CDS4;Parent=g10728.t1;
OX451216.1_Phasia_obesa_genome_assembly,_chromosome:_2	AUGUSTUS	exon	65512718	65512935	.	+	.	ID=g10728.t1.exon4;Parent=g10728.t1;
OX451216.1_Phasia_obesa_genome_assembly,_chromosome:_2	AUGUSTUS	intron	65512936	65512987	1	+	.	ID=g10728.t1.intron4;Parent=g10728.t1;
OX451216.1_Phasia_obesa_genome_assembly,_chromosome:_2	AUGUSTUS	CDS	65512988	65513351	1	+	1	ID=g10728.t1.CDS5;Parent=g10728.t1;
OX451216.1_Phasia_obesa_genome_assembly,_chromosome:_2	AUGUSTUS	exon	65512988	65513351	.	+	.	ID=g10728.t1.exon5;Parent=g10728.t1;
OX451216.1_Phasia_obesa_genome_assembly,_chromosome:_2	AUGUSTUS	intron	65513352	65513414	1	+	.	ID=g10728.t1.intron5;Parent=g10728.t1;
OX451216.1_Phasia_obesa_genome_assembly,_chromosome:_2	AUGUSTUS	CDS	65513415	65513570	1	+	0	ID=g10728.t1.CDS6;Parent=g10728.t1;
OX451216.1_Phasia_obesa_genome_assembly,_chromosome:_2	AUGUSTUS	exon	65513415	65513570	.	+	.	ID=g10728.t1.exon6;Parent=g10728.t1;
OX451216.1_Phasia_obesa_genome_assembly,_chromosome:_2	AUGUSTUS	stop_codon	65513568	65513570	.	+	0	ID=g10728.t1.stop1;Parent=g10728.t1;
OX451216.1_Phasia_obesa_genome_assembly,_chromosome:_2	AUGUSTUS	gene	65513785	65516607	.	-	.	ID=g10729;
OX451216.1_Phasia_obesa_genome_assembly,_chromosome:_2	AUGUSTUS	mRNA	65513785	65516607	1	-	.	ID=g10729.t1;Parent=g10729;
OX451216.1_Phasia_obesa_genome_assembly,_chromosome:_2	AUGUSTUS	stop_codon	65513785	65513787	.	-	0	ID=g10729.t1.stop1;Parent=g10729.t1;
OX451216.1_Phasia_obesa_genome_assembly,_chromosome:_2	AUGUSTUS	CDS	65513785	65514032	1	-	2	ID=g10729.t1.CDS1;Parent=g10729.t1;
OX451216.1_Phasia_obesa_genome_assembly,_chromosome:_2	AUGUSTUS	exon	65513785	65514032	.	-	.	ID=g10729.t1.exon1;Parent=g10729.t1;
OX451216.1_Phasia_obesa_genome_assembly,_chromosome:_2	AUGUSTUS	intron	65514033	65514088	1	-	.	ID=g10729.t1.intron1;Parent=g10729.t1;
OX451216.1_Phasia_obesa_genome_assembly,_chromosome:_2	AUGUSTUS	CDS	65514089	65514698	1	-	0	ID=g10729.t1.CDS2;Parent=g10729.t1;
OX451216.1_Phasia_obesa_genome_assembly,_chromosome:_2	AUGUSTUS	exon	65514089	65514698	.	-	.	ID=g10729.t1.exon2;Parent=g10729.t1;
OX451216.1_Phasia_obesa_genome_assembly,_chromosome:_2	AUGUSTUS	intron	65514699	65514757	1	-	.	ID=g10729.t1.intron2;Parent=g10729.t1;
OX451216.1_Phasia_obesa_genome_assembly,_chromosome:_2	AUGUSTUS	CDS	65514758	65514973	1	-	0	ID=g10729.t1.CDS3;Parent=g10729.t1;
OX451216.1_Phasia_obesa_genome_assembly,_chromosome:_2	AUGUSTUS	exon	65514758	65514973	.	-	.	ID=g10729.t1.exon3;Parent=g10729.t1;
OX451216.1_Phasia_obesa_genome_assembly,_chromosome:_2	AUGUSTUS	intron	65514974	65516299	1	-	.	ID=g10729.t1.intron3;Parent=g10729.t1;
OX451216.1_Phasia_obesa_genome_assembly,_chromosome:_2	AUGUSTUS	CDS	65516300	65516471	1	-	1	ID=g10729.t1.CDS4;Parent=g10729.t1;
OX451216.1_Phasia_obesa_genome_assembly,_chromosome:_2	AUGUSTUS	exon	65516300	65516471	.	-	.	ID=g10729.t1.exon4;Parent=g10729.t1;
OX451216.1_Phasia_obesa_genome_assembly,_chromosome:_2	AUGUSTUS	intron	65516472	65516536	1	-	.	ID=g10729.t1.intron4;Parent=g10729.t1;
OX451216.1_Phasia_obesa_genome_assembly,_chromosome:_2	AUGUSTUS	CDS	65516537	65516607	1	-	0	ID=g10729.t1.CDS5;Parent=g10729.t1;
OX451216.1_Phasia_obesa_genome_assembly,_chromosome:_2	AUGUSTUS	exon	65516537	65516607	.	-	.	ID=g10729.t1.exon5;Parent=g10729.t1;
OX451216.1_Phasia_obesa_genome_assembly,_chromosome:_2	AUGUSTUS	start_codon	65516605	65516607	.	-	0	ID=g10729.t1.start1;Parent=g10729.t1;
OX451216.1_Phasia_obesa_genome_assembly,_chromosome:_2	AUGUSTUS	gene	65517216	65521884	.	+	.	ID=g10730;
OX451216.1_Phasia_obesa_genome_assembly,_chromosome:_2	AUGUSTUS	mRNA	65517216	65521884	1	+	.	ID=g10730.t1;Parent=g10730;
OX451216.1_Phasia_obesa_genome_assembly,_chromosome:_2	AUGUSTUS	start_codon	65517216	65517218	.	+	0	ID=g10730.t1.start1;Parent=g10730.t1;
OX451216.1_Phasia_obesa_genome_assembly,_chromosome:_2	AUGUSTUS	CDS	65517216	65519661	1	+	0	ID=g10730.t1.CDS1;Parent=g10730.t1;
OX451216.1_Phasia_obesa_genome_assembly,_chromosome:_2	AUGUSTUS	exon	65517216	65519661	.	+	.	ID=g10730.t1.exon1;Parent=g10730.t1;
OX451216.1_Phasia_obesa_genome_assembly,_chromosome:_2	AUGUSTUS	intron	65519662	65520961	1	+	.	ID=g10730.t1.intron1;Parent=g10730.t1;
OX451216.1_Phasia_obesa_genome_assembly,_chromosome:_2	AUGUSTUS	CDS	65520962	65521884	1	+	2	ID=g10730.t1.CDS2;Parent=g10730.t1;
OX451216.1_Phasia_obesa_genome_assembly,_chromosome:_2	AUGUSTUS	exon	65520962	65521884	.	+	.	ID=g10730.t1.exon2;Parent=g10730.t1;
OX451216.1_Phasia_obesa_genome_assembly,_chromosome:_2	AUGUSTUS	stop_codon	65521882	65521884	.	+	0	ID=g10730.t1.stop1;Parent=g10730.t1;
OX451216.1_Phasia_obesa_genome_assembly,_chromosome:_2	AUGUSTUS	gene	65523760	65524190	.	+	.	ID=g10731;
OX451216.1_Phasia_obesa_genome_assembly,_chromosome:_2	AUGUSTUS	mRNA	65523760	65524190	1	+	.	ID=g10731.t1;Parent=g10731;
OX451216.1_Phasia_obesa_genome_assembly,_chromosome:_2	AUGUSTUS	start_codon	65523760	65523762	.	+	0	ID=g10731.t1.start1;Parent=g10731.t1;
OX451216.1_Phasia_obesa_genome_assembly,_chromosome:_2	AUGUSTUS	CDS	65523760	65523857	1	+	0	ID=g10731.t1.CDS1;Parent=g10731.t1;
OX451216.1_Phasia_obesa_genome_assembly,_chromosome:_2	AUGUSTUS	exon	65523760	65523857	.	+	.	ID=g10731.t1.exon1;Parent=g10731.t1;
OX451216.1_Phasia_obesa_genome_assembly,_chromosome:_2	AUGUSTUS	intron	65523858	65523945	1	+	.	ID=g10731.t1.intron1;Parent=g10731.t1;
OX451216.1_Phasia_obesa_genome_assembly,_chromosome:_2	AUGUSTUS	CDS	65523946	65524052	1	+	1	ID=g10731.t1.CDS2;Parent=g10731.t1;
OX451216.1_Phasia_obesa_genome_assembly,_chromosome:_2	AUGUSTUS	exon	65523946	65524052	.	+	.	ID=g10731.t1.exon2;Parent=g10731.t1;
OX451216.1_Phasia_obesa_genome_assembly,_chromosome:_2	AUGUSTUS	intron	65524053	65524107	1	+	.	ID=g10731.t1.intron2;Parent=g10731.t1;
OX451216.1_Phasia_obesa_genome_assembly,_chromosome:_2	AUGUSTUS	CDS	65524108	65524190	1	+	2	ID=g10731.t1.CDS3;Parent=g10731.t1;
OX451216.1_Phasia_obesa_genome_assembly,_chromosome:_2	AUGUSTUS	exon	65524108	65524190	.	+	.	ID=g10731.t1.exon3;Parent=g10731.t1;
OX451216.1_Phasia_obesa_genome_assembly,_chromosome:_2	AUGUSTUS	stop_codon	65524188	65524190	.	+	0	ID=g10731.t1.stop1;Parent=g10731.t1;
OX451216.1_Phasia_obesa_genome_assembly,_chromosome:_2	AUGUSTUS	gene	65530886	65532966	.	-	.	ID=g10732;
OX451216.1_Phasia_obesa_genome_assembly,_chromosome:_2	AUGUSTUS	mRNA	65530886	65532966	0.98	-	.	ID=g10732.t1;Parent=g10732;
OX451216.1_Phasia_obesa_genome_assembly,_chromosome:_2	AUGUSTUS	stop_codon	65530886	65530888	.	-	0	ID=g10732.t1.stop1;Parent=g10732.t1;
OX451216.1_Phasia_obesa_genome_assembly,_chromosome:_2	AUGUSTUS	CDS	65530886	65531109	0.98	-	2	ID=g10732.t1.CDS1;Parent=g10732.t1;
OX451216.1_Phasia_obesa_genome_assembly,_chromosome:_2	AUGUSTUS	exon	65530886	65531109	.	-	.	ID=g10732.t1.exon1;Parent=g10732.t1;
OX451216.1_Phasia_obesa_genome_assembly,_chromosome:_2	AUGUSTUS	intron	65531110	65531202	1	-	.	ID=g10732.t1.intron1;Parent=g10732.t1;
OX451216.1_Phasia_obesa_genome_assembly,_chromosome:_2	AUGUSTUS	CDS	65531203	65531421	1	-	2	ID=g10732.t1.CDS2;Parent=g10732.t1;
OX451216.1_Phasia_obesa_genome_assembly,_chromosome:_2	AUGUSTUS	exon	65531203	65531421	.	-	.	ID=g10732.t1.exon2;Parent=g10732.t1;
OX451216.1_Phasia_obesa_genome_assembly,_chromosome:_2	AUGUSTUS	intron	65531422	65532905	1	-	.	ID=g10732.t1.intron2;Parent=g10732.t1;
OX451216.1_Phasia_obesa_genome_assembly,_chromosome:_2	AUGUSTUS	CDS	65532906	65532966	1	-	0	ID=g10732.t1.CDS3;Parent=g10732.t1;
OX451216.1_Phasia_obesa_genome_assembly,_chromosome:_2	AUGUSTUS	exon	65532906	65532966	.	-	.	ID=g10732.t1.exon3;Parent=g10732.t1;
OX451216.1_Phasia_obesa_genome_assembly,_chromosome:_2	AUGUSTUS	start_codon	65532964	65532966	.	-	0	ID=g10732.t1.start1;Parent=g10732.t1;
OX451216.1_Phasia_obesa_genome_assembly,_chromosome:_2	AUGUSTUS	gene	65535115	65536399	.	+	.	ID=g10733;
OX451216.1_Phasia_obesa_genome_assembly,_chromosome:_2	AUGUSTUS	mRNA	65535115	65536399	1	+	.	ID=g10733.t1;Parent=g10733;
OX451216.1_Phasia_obesa_genome_assembly,_chromosome:_2	AUGUSTUS	start_codon	65535115	65535117	.	+	0	ID=g10733.t1.start1;Parent=g10733.t1;
OX451216.1_Phasia_obesa_genome_assembly,_chromosome:_2	AUGUSTUS	CDS	65535115	65535135	1	+	0	ID=g10733.t1.CDS1;Parent=g10733.t1;
OX451216.1_Phasia_obesa_genome_assembly,_chromosome:_2	AUGUSTUS	exon	65535115	65535135	.	+	.	ID=g10733.t1.exon1;Parent=g10733.t1;
OX451216.1_Phasia_obesa_genome_assembly,_chromosome:_2	AUGUSTUS	intron	65535136	65535751	1	+	.	ID=g10733.t1.intron1;Parent=g10733.t1;
OX451216.1_Phasia_obesa_genome_assembly,_chromosome:_2	AUGUSTUS	CDS	65535752	65536069	1	+	0	ID=g10733.t1.CDS2;Parent=g10733.t1;
OX451216.1_Phasia_obesa_genome_assembly,_chromosome:_2	AUGUSTUS	exon	65535752	65536069	.	+	.	ID=g10733.t1.exon2;Parent=g10733.t1;
OX451216.1_Phasia_obesa_genome_assembly,_chromosome:_2	AUGUSTUS	intron	65536070	65536270	1	+	.	ID=g10733.t1.intron2;Parent=g10733.t1;
OX451216.1_Phasia_obesa_genome_assembly,_chromosome:_2	AUGUSTUS	CDS	65536271	65536399	1	+	0	ID=g10733.t1.CDS3;Parent=g10733.t1;
OX451216.1_Phasia_obesa_genome_assembly,_chromosome:_2	AUGUSTUS	exon	65536271	65536399	.	+	.	ID=g10733.t1.exon3;Parent=g10733.t1;
OX451216.1_Phasia_obesa_genome_assembly,_chromosome:_2	AUGUSTUS	stop_codon	65536397	65536399	.	+	0	ID=g10733.t1.stop1;Parent=g10733.t1;
OX451216.1_Phasia_obesa_genome_assembly,_chromosome:_2	AUGUSTUS	gene	65539211	65540461	.	-	.	ID=g10734;
OX451216.1_Phasia_obesa_genome_assembly,_chromosome:_2	AUGUSTUS	mRNA	65539211	65540461	1	-	.	ID=g10734.t1;Parent=g10734;
OX451216.1_Phasia_obesa_genome_assembly,_chromosome:_2	AUGUSTUS	stop_codon	65539211	65539213	.	-	0	ID=g10734.t1.stop1;Parent=g10734.t1;
OX451216.1_Phasia_obesa_genome_assembly,_chromosome:_2	AUGUSTUS	CDS	65539211	65540055	1	-	2	ID=g10734.t1.CDS1;Parent=g10734.t1;
OX451216.1_Phasia_obesa_genome_assembly,_chromosome:_2	AUGUSTUS	exon	65539211	65540055	.	-	.	ID=g10734.t1.exon1;Parent=g10734.t1;
OX451216.1_Phasia_obesa_genome_assembly,_chromosome:_2	AUGUSTUS	intron	65540056	65540115	1	-	.	ID=g10734.t1.intron1;Parent=g10734.t1;
OX451216.1_Phasia_obesa_genome_assembly,_chromosome:_2	AUGUSTUS	CDS	65540116	65540461	1	-	0	ID=g10734.t1.CDS2;Parent=g10734.t1;
OX451216.1_Phasia_obesa_genome_assembly,_chromosome:_2	AUGUSTUS	exon	65540116	65540461	.	-	.	ID=g10734.t1.exon2;Parent=g10734.t1;
OX451216.1_Phasia_obesa_genome_assembly,_chromosome:_2	AUGUSTUS	start_codon	65540459	65540461	.	-	0	ID=g10734.t1.start1;Parent=g10734.t1;
OX451216.1_Phasia_obesa_genome_assembly,_chromosome:_2	AUGUSTUS	gene	65545705	65546940	.	+	.	ID=g10735;
OX451216.1_Phasia_obesa_genome_assembly,_chromosome:_2	AUGUSTUS	mRNA	65545705	65546940	1	+	.	ID=g10735.t1;Parent=g10735;
OX451216.1_Phasia_obesa_genome_assembly,_chromosome:_2	AUGUSTUS	start_codon	65545705	65545707	.	+	0	ID=g10735.t1.start1;Parent=g10735.t1;
OX451216.1_Phasia_obesa_genome_assembly,_chromosome:_2	AUGUSTUS	CDS	65545705	65546940	1	+	0	ID=g10735.t1.CDS1;Parent=g10735.t1;
OX451216.1_Phasia_obesa_genome_assembly,_chromosome:_2	AUGUSTUS	exon	65545705	65546940	.	+	.	ID=g10735.t1.exon1;Parent=g10735.t1;
OX451216.1_Phasia_obesa_genome_assembly,_chromosome:_2	AUGUSTUS	stop_codon	65546938	65546940	.	+	0	ID=g10735.t1.stop1;Parent=g10735.t1;
OX451216.1_Phasia_obesa_genome_assembly,_chromosome:_2	AUGUSTUS	gene	65564142	65564687	.	+	.	ID=g10736;
OX451216.1_Phasia_obesa_genome_assembly,_chromosome:_2	AUGUSTUS	mRNA	65564142	65564687	1	+	.	ID=g10736.t1;Parent=g10736;
OX451216.1_Phasia_obesa_genome_assembly,_chromosome:_2	AUGUSTUS	start_codon	65564142	65564144	.	+	0	ID=g10736.t1.start1;Parent=g10736.t1;
OX451216.1_Phasia_obesa_genome_assembly,_chromosome:_2	AUGUSTUS	CDS	65564142	65564205	1	+	0	ID=g10736.t1.CDS1;Parent=g10736.t1;
OX451216.1_Phasia_obesa_genome_assembly,_chromosome:_2	AUGUSTUS	exon	65564142	65564205	.	+	.	ID=g10736.t1.exon1;Parent=g10736.t1;
OX451216.1_Phasia_obesa_genome_assembly,_chromosome:_2	AUGUSTUS	intron	65564206	65564264	1	+	.	ID=g10736.t1.intron1;Parent=g10736.t1;
OX451216.1_Phasia_obesa_genome_assembly,_chromosome:_2	AUGUSTUS	CDS	65564265	65564428	1	+	2	ID=g10736.t1.CDS2;Parent=g10736.t1;
OX451216.1_Phasia_obesa_genome_assembly,_chromosome:_2	AUGUSTUS	exon	65564265	65564428	.	+	.	ID=g10736.t1.exon2;Parent=g10736.t1;
OX451216.1_Phasia_obesa_genome_assembly,_chromosome:_2	AUGUSTUS	intron	65564429	65564483	1	+	.	ID=g10736.t1.intron2;Parent=g10736.t1;
OX451216.1_Phasia_obesa_genome_assembly,_chromosome:_2	AUGUSTUS	CDS	65564484	65564687	1	+	0	ID=g10736.t1.CDS3;Parent=g10736.t1;
OX451216.1_Phasia_obesa_genome_assembly,_chromosome:_2	AUGUSTUS	exon	65564484	65564687	.	+	.	ID=g10736.t1.exon3;Parent=g10736.t1;
OX451216.1_Phasia_obesa_genome_assembly,_chromosome:_2	AUGUSTUS	stop_codon	65564685	65564687	.	+	0	ID=g10736.t1.stop1;Parent=g10736.t1;
OX451216.1_Phasia_obesa_genome_assembly,_chromosome:_2	AUGUSTUS	gene	65569689	65574972	.	-	.	ID=g10737;
OX451216.1_Phasia_obesa_genome_assembly,_chromosome:_2	AUGUSTUS	mRNA	65569689	65574972	0.61	-	.	ID=g10737.t1;Parent=g10737;
OX451216.1_Phasia_obesa_genome_assembly,_chromosome:_2	AUGUSTUS	stop_codon	65569689	65569691	.	-	0	ID=g10737.t1.stop1;Parent=g10737.t1;
OX451216.1_Phasia_obesa_genome_assembly,_chromosome:_2	AUGUSTUS	CDS	65569689	65569815	1	-	1	ID=g10737.t1.CDS1;Parent=g10737.t1;
OX451216.1_Phasia_obesa_genome_assembly,_chromosome:_2	AUGUSTUS	exon	65569689	65569815	.	-	.	ID=g10737.t1.exon1;Parent=g10737.t1;
OX451216.1_Phasia_obesa_genome_assembly,_chromosome:_2	AUGUSTUS	intron	65569816	65573566	1	-	.	ID=g10737.t1.intron1;Parent=g10737.t1;
OX451216.1_Phasia_obesa_genome_assembly,_chromosome:_2	AUGUSTUS	CDS	65573567	65573799	1	-	0	ID=g10737.t1.CDS2;Parent=g10737.t1;
OX451216.1_Phasia_obesa_genome_assembly,_chromosome:_2	AUGUSTUS	exon	65573567	65573799	.	-	.	ID=g10737.t1.exon2;Parent=g10737.t1;
OX451216.1_Phasia_obesa_genome_assembly,_chromosome:_2	AUGUSTUS	intron	65573800	65573862	1	-	.	ID=g10737.t1.intron2;Parent=g10737.t1;
OX451216.1_Phasia_obesa_genome_assembly,_chromosome:_2	AUGUSTUS	CDS	65573863	65574136	1	-	1	ID=g10737.t1.CDS3;Parent=g10737.t1;
OX451216.1_Phasia_obesa_genome_assembly,_chromosome:_2	AUGUSTUS	exon	65573863	65574136	.	-	.	ID=g10737.t1.exon3;Parent=g10737.t1;
OX451216.1_Phasia_obesa_genome_assembly,_chromosome:_2	AUGUSTUS	intron	65574137	65574255	1	-	.	ID=g10737.t1.intron3;Parent=g10737.t1;
OX451216.1_Phasia_obesa_genome_assembly,_chromosome:_2	AUGUSTUS	CDS	65574256	65574387	0.99	-	1	ID=g10737.t1.CDS4;Parent=g10737.t1;
OX451216.1_Phasia_obesa_genome_assembly,_chromosome:_2	AUGUSTUS	exon	65574256	65574387	.	-	.	ID=g10737.t1.exon4;Parent=g10737.t1;
OX451216.1_Phasia_obesa_genome_assembly,_chromosome:_2	AUGUSTUS	intron	65574388	65574946	0.61	-	.	ID=g10737.t1.intron4;Parent=g10737.t1;
OX451216.1_Phasia_obesa_genome_assembly,_chromosome:_2	AUGUSTUS	CDS	65574947	65574972	0.61	-	0	ID=g10737.t1.CDS5;Parent=g10737.t1;
OX451216.1_Phasia_obesa_genome_assembly,_chromosome:_2	AUGUSTUS	exon	65574947	65574972	.	-	.	ID=g10737.t1.exon5;Parent=g10737.t1;
OX451216.1_Phasia_obesa_genome_assembly,_chromosome:_2	AUGUSTUS	start_codon	65574970	65574972	.	-	0	ID=g10737.t1.start1;Parent=g10737.t1;
OX451216.1_Phasia_obesa_genome_assembly,_chromosome:_2	AUGUSTUS	gene	65576389	65577797	.	+	.	ID=g10738;
OX451216.1_Phasia_obesa_genome_assembly,_chromosome:_2	AUGUSTUS	mRNA	65576389	65577797	0.72	+	.	ID=g10738.t1;Parent=g10738;
OX451216.1_Phasia_obesa_genome_assembly,_chromosome:_2	AUGUSTUS	start_codon	65576389	65576391	.	+	0	ID=g10738.t1.start1;Parent=g10738.t1;
OX451216.1_Phasia_obesa_genome_assembly,_chromosome:_2	AUGUSTUS	CDS	65576389	65577423	0.94	+	0	ID=g10738.t1.CDS1;Parent=g10738.t1;
OX451216.1_Phasia_obesa_genome_assembly,_chromosome:_2	AUGUSTUS	exon	65576389	65577423	.	+	.	ID=g10738.t1.exon1;Parent=g10738.t1;
OX451216.1_Phasia_obesa_genome_assembly,_chromosome:_2	AUGUSTUS	intron	65577424	65577749	0.72	+	.	ID=g10738.t1.intron1;Parent=g10738.t1;
OX451216.1_Phasia_obesa_genome_assembly,_chromosome:_2	AUGUSTUS	CDS	65577750	65577797	0.73	+	0	ID=g10738.t1.CDS2;Parent=g10738.t1;
OX451216.1_Phasia_obesa_genome_assembly,_chromosome:_2	AUGUSTUS	exon	65577750	65577797	.	+	.	ID=g10738.t1.exon2;Parent=g10738.t1;
OX451216.1_Phasia_obesa_genome_assembly,_chromosome:_2	AUGUSTUS	stop_codon	65577795	65577797	.	+	0	ID=g10738.t1.stop1;Parent=g10738.t1;
OX451216.1_Phasia_obesa_genome_assembly,_chromosome:_2	AUGUSTUS	gene	65580555	65581497	.	+	.	ID=g10739;
OX451216.1_Phasia_obesa_genome_assembly,_chromosome:_2	AUGUSTUS	mRNA	65580555	65581497	0.54	+	.	ID=g10739.t1;Parent=g10739;
OX451216.1_Phasia_obesa_genome_assembly,_chromosome:_2	AUGUSTUS	start_codon	65580555	65580557	.	+	0	ID=g10739.t1.start1;Parent=g10739.t1;
OX451216.1_Phasia_obesa_genome_assembly,_chromosome:_2	AUGUSTUS	CDS	65580555	65581094	0.54	+	0	ID=g10739.t1.CDS1;Parent=g10739.t1;
OX451216.1_Phasia_obesa_genome_assembly,_chromosome:_2	AUGUSTUS	exon	65580555	65581094	.	+	.	ID=g10739.t1.exon1;Parent=g10739.t1;
OX451216.1_Phasia_obesa_genome_assembly,_chromosome:_2	AUGUSTUS	intron	65581095	65581152	0.59	+	.	ID=g10739.t1.intron1;Parent=g10739.t1;
OX451216.1_Phasia_obesa_genome_assembly,_chromosome:_2	AUGUSTUS	CDS	65581153	65581497	0.6	+	0	ID=g10739.t1.CDS2;Parent=g10739.t1;
OX451216.1_Phasia_obesa_genome_assembly,_chromosome:_2	AUGUSTUS	exon	65581153	65581497	.	+	.	ID=g10739.t1.exon2;Parent=g10739.t1;
OX451216.1_Phasia_obesa_genome_assembly,_chromosome:_2	AUGUSTUS	stop_codon	65581495	65581497	.	+	0	ID=g10739.t1.stop1;Parent=g10739.t1;
OX451216.1_Phasia_obesa_genome_assembly,_chromosome:_2	AUGUSTUS	gene	65584669	65594330	.	-	.	ID=g10740;
OX451216.1_Phasia_obesa_genome_assembly,_chromosome:_2	AUGUSTUS	mRNA	65584669	65594330	0.97	-	.	ID=g10740.t1;Parent=g10740;
OX451216.1_Phasia_obesa_genome_assembly,_chromosome:_2	AUGUSTUS	stop_codon	65584669	65584671	.	-	0	ID=g10740.t1.stop1;Parent=g10740.t1;
OX451216.1_Phasia_obesa_genome_assembly,_chromosome:_2	AUGUSTUS	CDS	65584669	65584764	0.97	-	0	ID=g10740.t1.CDS1;Parent=g10740.t1;
OX451216.1_Phasia_obesa_genome_assembly,_chromosome:_2	AUGUSTUS	exon	65584669	65584764	.	-	.	ID=g10740.t1.exon1;Parent=g10740.t1;
OX451216.1_Phasia_obesa_genome_assembly,_chromosome:_2	AUGUSTUS	intron	65584765	65584914	1	-	.	ID=g10740.t1.intron1;Parent=g10740.t1;
OX451216.1_Phasia_obesa_genome_assembly,_chromosome:_2	AUGUSTUS	CDS	65584915	65585137	1	-	1	ID=g10740.t1.CDS2;Parent=g10740.t1;
OX451216.1_Phasia_obesa_genome_assembly,_chromosome:_2	AUGUSTUS	exon	65584915	65585137	.	-	.	ID=g10740.t1.exon2;Parent=g10740.t1;
OX451216.1_Phasia_obesa_genome_assembly,_chromosome:_2	AUGUSTUS	intron	65585138	65594283	1	-	.	ID=g10740.t1.intron2;Parent=g10740.t1;
OX451216.1_Phasia_obesa_genome_assembly,_chromosome:_2	AUGUSTUS	CDS	65594284	65594330	1	-	0	ID=g10740.t1.CDS3;Parent=g10740.t1;
OX451216.1_Phasia_obesa_genome_assembly,_chromosome:_2	AUGUSTUS	exon	65594284	65594330	.	-	.	ID=g10740.t1.exon3;Parent=g10740.t1;
OX451216.1_Phasia_obesa_genome_assembly,_chromosome:_2	AUGUSTUS	start_codon	65594328	65594330	.	-	0	ID=g10740.t1.start1;Parent=g10740.t1;
OX451216.1_Phasia_obesa_genome_assembly,_chromosome:_2	AUGUSTUS	mRNA	65584669	65594330	0.97	-	.	ID=g10740.t2;Parent=g10740;
OX451216.1_Phasia_obesa_genome_assembly,_chromosome:_2	AUGUSTUS	stop_codon	65584669	65584671	.	-	0	ID=g10740.t2.stop1;Parent=g10740.t2;
OX451216.1_Phasia_obesa_genome_assembly,_chromosome:_2	AUGUSTUS	CDS	65584669	65584743	0.97	-	0	ID=g10740.t2.CDS1;Parent=g10740.t2;
OX451216.1_Phasia_obesa_genome_assembly,_chromosome:_2	AUGUSTUS	exon	65584669	65584743	.	-	.	ID=g10740.t2.exon1;Parent=g10740.t2;
OX451216.1_Phasia_obesa_genome_assembly,_chromosome:_2	AUGUSTUS	intron	65584744	65584914	1	-	.	ID=g10740.t2.intron1;Parent=g10740.t2;
OX451216.1_Phasia_obesa_genome_assembly,_chromosome:_2	AUGUSTUS	CDS	65584915	65585137	1	-	1	ID=g10740.t2.CDS2;Parent=g10740.t2;
OX451216.1_Phasia_obesa_genome_assembly,_chromosome:_2	AUGUSTUS	exon	65584915	65585137	.	-	.	ID=g10740.t2.exon2;Parent=g10740.t2;
OX451216.1_Phasia_obesa_genome_assembly,_chromosome:_2	AUGUSTUS	intron	65585138	65594283	1	-	.	ID=g10740.t2.intron2;Parent=g10740.t2;
OX451216.1_Phasia_obesa_genome_assembly,_chromosome:_2	AUGUSTUS	CDS	65594284	65594330	1	-	0	ID=g10740.t2.CDS3;Parent=g10740.t2;
OX451216.1_Phasia_obesa_genome_assembly,_chromosome:_2	AUGUSTUS	exon	65594284	65594330	.	-	.	ID=g10740.t2.exon3;Parent=g10740.t2;
OX451216.1_Phasia_obesa_genome_assembly,_chromosome:_2	AUGUSTUS	start_codon	65594328	65594330	.	-	0	ID=g10740.t2.start1;Parent=g10740.t2;
OX451216.1_Phasia_obesa_genome_assembly,_chromosome:_2	AUGUSTUS	mRNA	65584669	65594330	0.97	-	.	ID=g10740.t3;Parent=g10740;
OX451216.1_Phasia_obesa_genome_assembly,_chromosome:_2	AUGUSTUS	stop_codon	65584669	65584671	.	-	0	ID=g10740.t3.stop1;Parent=g10740.t3;
OX451216.1_Phasia_obesa_genome_assembly,_chromosome:_2	AUGUSTUS	CDS	65584669	65584743	0.97	-	0	ID=g10740.t3.CDS1;Parent=g10740.t3;
OX451216.1_Phasia_obesa_genome_assembly,_chromosome:_2	AUGUSTUS	exon	65584669	65584743	.	-	.	ID=g10740.t3.exon1;Parent=g10740.t3;
OX451216.1_Phasia_obesa_genome_assembly,_chromosome:_2	AUGUSTUS	intron	65584744	65584935	1	-	.	ID=g10740.t3.intron1;Parent=g10740.t3;
OX451216.1_Phasia_obesa_genome_assembly,_chromosome:_2	AUGUSTUS	CDS	65584936	65585137	1	-	1	ID=g10740.t3.CDS2;Parent=g10740.t3;
OX451216.1_Phasia_obesa_genome_assembly,_chromosome:_2	AUGUSTUS	exon	65584936	65585137	.	-	.	ID=g10740.t3.exon2;Parent=g10740.t3;
OX451216.1_Phasia_obesa_genome_assembly,_chromosome:_2	AUGUSTUS	intron	65585138	65594283	1	-	.	ID=g10740.t3.intron2;Parent=g10740.t3;
OX451216.1_Phasia_obesa_genome_assembly,_chromosome:_2	AUGUSTUS	CDS	65594284	65594330	1	-	0	ID=g10740.t3.CDS3;Parent=g10740.t3;
OX451216.1_Phasia_obesa_genome_assembly,_chromosome:_2	AUGUSTUS	exon	65594284	65594330	.	-	.	ID=g10740.t3.exon3;Parent=g10740.t3;
OX451216.1_Phasia_obesa_genome_assembly,_chromosome:_2	AUGUSTUS	start_codon	65594328	65594330	.	-	0	ID=g10740.t3.start1;Parent=g10740.t3;
OX451216.1_Phasia_obesa_genome_assembly,_chromosome:_2	AUGUSTUS	gene	65665146	65668154	.	-	.	ID=g10741;
OX451216.1_Phasia_obesa_genome_assembly,_chromosome:_2	AUGUSTUS	mRNA	65665146	65668154	1	-	.	ID=g10741.t1;Parent=g10741;
OX451216.1_Phasia_obesa_genome_assembly,_chromosome:_2	AUGUSTUS	stop_codon	65665146	65665148	.	-	0	ID=g10741.t1.stop1;Parent=g10741.t1;
OX451216.1_Phasia_obesa_genome_assembly,_chromosome:_2	AUGUSTUS	CDS	65665146	65668154	1	-	0	ID=g10741.t1.CDS1;Parent=g10741.t1;
OX451216.1_Phasia_obesa_genome_assembly,_chromosome:_2	AUGUSTUS	exon	65665146	65668154	.	-	.	ID=g10741.t1.exon1;Parent=g10741.t1;
OX451216.1_Phasia_obesa_genome_assembly,_chromosome:_2	AUGUSTUS	start_codon	65668152	65668154	.	-	0	ID=g10741.t1.start1;Parent=g10741.t1;
OX451216.1_Phasia_obesa_genome_assembly,_chromosome:_2	AUGUSTUS	gene	65668340	65668833	.	-	.	ID=g10742;
OX451216.1_Phasia_obesa_genome_assembly,_chromosome:_2	AUGUSTUS	mRNA	65668340	65668833	0.76	-	.	ID=g10742.t1;Parent=g10742;
OX451216.1_Phasia_obesa_genome_assembly,_chromosome:_2	AUGUSTUS	stop_codon	65668340	65668342	.	-	0	ID=g10742.t1.stop1;Parent=g10742.t1;
OX451216.1_Phasia_obesa_genome_assembly,_chromosome:_2	AUGUSTUS	CDS	65668340	65668607	0.76	-	1	ID=g10742.t1.CDS1;Parent=g10742.t1;
OX451216.1_Phasia_obesa_genome_assembly,_chromosome:_2	AUGUSTUS	exon	65668340	65668607	.	-	.	ID=g10742.t1.exon1;Parent=g10742.t1;
OX451216.1_Phasia_obesa_genome_assembly,_chromosome:_2	AUGUSTUS	intron	65668608	65668783	0.76	-	.	ID=g10742.t1.intron1;Parent=g10742.t1;
OX451216.1_Phasia_obesa_genome_assembly,_chromosome:_2	AUGUSTUS	CDS	65668784	65668833	0.76	-	0	ID=g10742.t1.CDS2;Parent=g10742.t1;
OX451216.1_Phasia_obesa_genome_assembly,_chromosome:_2	AUGUSTUS	exon	65668784	65668833	.	-	.	ID=g10742.t1.exon2;Parent=g10742.t1;
OX451216.1_Phasia_obesa_genome_assembly,_chromosome:_2	AUGUSTUS	start_codon	65668831	65668833	.	-	0	ID=g10742.t1.start1;Parent=g10742.t1;
OX451216.1_Phasia_obesa_genome_assembly,_chromosome:_2	AUGUSTUS	gene	65683373	65767001	.	-	.	ID=g10743;
OX451216.1_Phasia_obesa_genome_assembly,_chromosome:_2	AUGUSTUS	mRNA	65683373	65767001	0.08	-	.	ID=g10743.t1;Parent=g10743;
OX451216.1_Phasia_obesa_genome_assembly,_chromosome:_2	AUGUSTUS	stop_codon	65683373	65683375	.	-	0	ID=g10743.t1.stop1;Parent=g10743.t1;
OX451216.1_Phasia_obesa_genome_assembly,_chromosome:_2	AUGUSTUS	CDS	65683373	65683519	1	-	0	ID=g10743.t1.CDS1;Parent=g10743.t1;
OX451216.1_Phasia_obesa_genome_assembly,_chromosome:_2	AUGUSTUS	exon	65683373	65683519	.	-	.	ID=g10743.t1.exon1;Parent=g10743.t1;
OX451216.1_Phasia_obesa_genome_assembly,_chromosome:_2	AUGUSTUS	intron	65683520	65686113	1	-	.	ID=g10743.t1.intron1;Parent=g10743.t1;
OX451216.1_Phasia_obesa_genome_assembly,_chromosome:_2	AUGUSTUS	CDS	65686114	65686239	1	-	0	ID=g10743.t1.CDS2;Parent=g10743.t1;
OX451216.1_Phasia_obesa_genome_assembly,_chromosome:_2	AUGUSTUS	exon	65686114	65686239	.	-	.	ID=g10743.t1.exon2;Parent=g10743.t1;
OX451216.1_Phasia_obesa_genome_assembly,_chromosome:_2	AUGUSTUS	intron	65686240	65686326	1	-	.	ID=g10743.t1.intron2;Parent=g10743.t1;
OX451216.1_Phasia_obesa_genome_assembly,_chromosome:_2	AUGUSTUS	CDS	65686327	65686528	1	-	1	ID=g10743.t1.CDS3;Parent=g10743.t1;
OX451216.1_Phasia_obesa_genome_assembly,_chromosome:_2	AUGUSTUS	exon	65686327	65686528	.	-	.	ID=g10743.t1.exon3;Parent=g10743.t1;
OX451216.1_Phasia_obesa_genome_assembly,_chromosome:_2	AUGUSTUS	intron	65686529	65692931	1	-	.	ID=g10743.t1.intron3;Parent=g10743.t1;
OX451216.1_Phasia_obesa_genome_assembly,_chromosome:_2	AUGUSTUS	CDS	65692932	65693113	1	-	0	ID=g10743.t1.CDS4;Parent=g10743.t1;
OX451216.1_Phasia_obesa_genome_assembly,_chromosome:_2	AUGUSTUS	exon	65692932	65693113	.	-	.	ID=g10743.t1.exon4;Parent=g10743.t1;
OX451216.1_Phasia_obesa_genome_assembly,_chromosome:_2	AUGUSTUS	intron	65693114	65696321	1	-	.	ID=g10743.t1.intron4;Parent=g10743.t1;
OX451216.1_Phasia_obesa_genome_assembly,_chromosome:_2	AUGUSTUS	CDS	65696322	65696558	1	-	0	ID=g10743.t1.CDS5;Parent=g10743.t1;
OX451216.1_Phasia_obesa_genome_assembly,_chromosome:_2	AUGUSTUS	exon	65696322	65696558	.	-	.	ID=g10743.t1.exon5;Parent=g10743.t1;
OX451216.1_Phasia_obesa_genome_assembly,_chromosome:_2	AUGUSTUS	intron	65696559	65696680	1	-	.	ID=g10743.t1.intron5;Parent=g10743.t1;
OX451216.1_Phasia_obesa_genome_assembly,_chromosome:_2	AUGUSTUS	CDS	65696681	65696888	1	-	1	ID=g10743.t1.CDS6;Parent=g10743.t1;
OX451216.1_Phasia_obesa_genome_assembly,_chromosome:_2	AUGUSTUS	exon	65696681	65696888	.	-	.	ID=g10743.t1.exon6;Parent=g10743.t1;
OX451216.1_Phasia_obesa_genome_assembly,_chromosome:_2	AUGUSTUS	intron	65696889	65756482	0.16	-	.	ID=g10743.t1.intron6;Parent=g10743.t1;
OX451216.1_Phasia_obesa_genome_assembly,_chromosome:_2	AUGUSTUS	CDS	65756483	65756650	0.36	-	1	ID=g10743.t1.CDS7;Parent=g10743.t1;
OX451216.1_Phasia_obesa_genome_assembly,_chromosome:_2	AUGUSTUS	exon	65756483	65756650	.	-	.	ID=g10743.t1.exon7;Parent=g10743.t1;
OX451216.1_Phasia_obesa_genome_assembly,_chromosome:_2	AUGUSTUS	intron	65756651	65756960	1	-	.	ID=g10743.t1.intron7;Parent=g10743.t1;
OX451216.1_Phasia_obesa_genome_assembly,_chromosome:_2	AUGUSTUS	CDS	65756961	65757080	1	-	1	ID=g10743.t1.CDS8;Parent=g10743.t1;
OX451216.1_Phasia_obesa_genome_assembly,_chromosome:_2	AUGUSTUS	exon	65756961	65757080	.	-	.	ID=g10743.t1.exon8;Parent=g10743.t1;
OX451216.1_Phasia_obesa_genome_assembly,_chromosome:_2	AUGUSTUS	intron	65757081	65760824	1	-	.	ID=g10743.t1.intron8;Parent=g10743.t1;
OX451216.1_Phasia_obesa_genome_assembly,_chromosome:_2	AUGUSTUS	CDS	65760825	65761477	1	-	0	ID=g10743.t1.CDS9;Parent=g10743.t1;
OX451216.1_Phasia_obesa_genome_assembly,_chromosome:_2	AUGUSTUS	exon	65760825	65761477	.	-	.	ID=g10743.t1.exon9;Parent=g10743.t1;
OX451216.1_Phasia_obesa_genome_assembly,_chromosome:_2	AUGUSTUS	intron	65761478	65766941	0.55	-	.	ID=g10743.t1.intron9;Parent=g10743.t1;
OX451216.1_Phasia_obesa_genome_assembly,_chromosome:_2	AUGUSTUS	CDS	65766942	65767001	0.55	-	0	ID=g10743.t1.CDS10;Parent=g10743.t1;
OX451216.1_Phasia_obesa_genome_assembly,_chromosome:_2	AUGUSTUS	exon	65766942	65767001	.	-	.	ID=g10743.t1.exon10;Parent=g10743.t1;
OX451216.1_Phasia_obesa_genome_assembly,_chromosome:_2	AUGUSTUS	start_codon	65766999	65767001	.	-	0	ID=g10743.t1.start1;Parent=g10743.t1;
OX451216.1_Phasia_obesa_genome_assembly,_chromosome:_2	AUGUSTUS	gene	65835810	65836232	.	-	.	ID=g10744;
OX451216.1_Phasia_obesa_genome_assembly,_chromosome:_2	AUGUSTUS	mRNA	65835810	65836232	1	-	.	ID=g10744.t1;Parent=g10744;
OX451216.1_Phasia_obesa_genome_assembly,_chromosome:_2	AUGUSTUS	stop_codon	65835810	65835812	.	-	0	ID=g10744.t1.stop1;Parent=g10744.t1;
OX451216.1_Phasia_obesa_genome_assembly,_chromosome:_2	AUGUSTUS	CDS	65835810	65836232	1	-	0	ID=g10744.t1.CDS1;Parent=g10744.t1;
OX451216.1_Phasia_obesa_genome_assembly,_chromosome:_2	AUGUSTUS	exon	65835810	65836232	.	-	.	ID=g10744.t1.exon1;Parent=g10744.t1;
OX451216.1_Phasia_obesa_genome_assembly,_chromosome:_2	AUGUSTUS	start_codon	65836230	65836232	.	-	0	ID=g10744.t1.start1;Parent=g10744.t1;
OX451216.1_Phasia_obesa_genome_assembly,_chromosome:_2	AUGUSTUS	gene	65929432	65930413	.	-	.	ID=g10745;
OX451216.1_Phasia_obesa_genome_assembly,_chromosome:_2	AUGUSTUS	mRNA	65929432	65930413	1	-	.	ID=g10745.t1;Parent=g10745;
OX451216.1_Phasia_obesa_genome_assembly,_chromosome:_2	AUGUSTUS	stop_codon	65929432	65929434	.	-	0	ID=g10745.t1.stop1;Parent=g10745.t1;
OX451216.1_Phasia_obesa_genome_assembly,_chromosome:_2	AUGUSTUS	CDS	65929432	65929553	1	-	2	ID=g10745.t1.CDS1;Parent=g10745.t1;
OX451216.1_Phasia_obesa_genome_assembly,_chromosome:_2	AUGUSTUS	exon	65929432	65929553	.	-	.	ID=g10745.t1.exon1;Parent=g10745.t1;
OX451216.1_Phasia_obesa_genome_assembly,_chromosome:_2	AUGUSTUS	intron	65929554	65929629	1	-	.	ID=g10745.t1.intron1;Parent=g10745.t1;
OX451216.1_Phasia_obesa_genome_assembly,_chromosome:_2	AUGUSTUS	CDS	65929630	65929780	1	-	0	ID=g10745.t1.CDS2;Parent=g10745.t1;
OX451216.1_Phasia_obesa_genome_assembly,_chromosome:_2	AUGUSTUS	exon	65929630	65929780	.	-	.	ID=g10745.t1.exon2;Parent=g10745.t1;
OX451216.1_Phasia_obesa_genome_assembly,_chromosome:_2	AUGUSTUS	intron	65929781	65929850	1	-	.	ID=g10745.t1.intron2;Parent=g10745.t1;
OX451216.1_Phasia_obesa_genome_assembly,_chromosome:_2	AUGUSTUS	CDS	65929851	65930032	1	-	2	ID=g10745.t1.CDS3;Parent=g10745.t1;
OX451216.1_Phasia_obesa_genome_assembly,_chromosome:_2	AUGUSTUS	exon	65929851	65930032	.	-	.	ID=g10745.t1.exon3;Parent=g10745.t1;
OX451216.1_Phasia_obesa_genome_assembly,_chromosome:_2	AUGUSTUS	intron	65930033	65930138	1	-	.	ID=g10745.t1.intron3;Parent=g10745.t1;
OX451216.1_Phasia_obesa_genome_assembly,_chromosome:_2	AUGUSTUS	CDS	65930139	65930159	1	-	2	ID=g10745.t1.CDS4;Parent=g10745.t1;
OX451216.1_Phasia_obesa_genome_assembly,_chromosome:_2	AUGUSTUS	exon	65930139	65930159	.	-	.	ID=g10745.t1.exon4;Parent=g10745.t1;
OX451216.1_Phasia_obesa_genome_assembly,_chromosome:_2	AUGUSTUS	intron	65930160	65930228	1	-	.	ID=g10745.t1.intron4;Parent=g10745.t1;
OX451216.1_Phasia_obesa_genome_assembly,_chromosome:_2	AUGUSTUS	CDS	65930229	65930297	1	-	2	ID=g10745.t1.CDS5;Parent=g10745.t1;
OX451216.1_Phasia_obesa_genome_assembly,_chromosome:_2	AUGUSTUS	exon	65930229	65930297	.	-	.	ID=g10745.t1.exon5;Parent=g10745.t1;
OX451216.1_Phasia_obesa_genome_assembly,_chromosome:_2	AUGUSTUS	intron	65930298	65930358	1	-	.	ID=g10745.t1.intron5;Parent=g10745.t1;
OX451216.1_Phasia_obesa_genome_assembly,_chromosome:_2	AUGUSTUS	CDS	65930359	65930413	1	-	0	ID=g10745.t1.CDS6;Parent=g10745.t1;
OX451216.1_Phasia_obesa_genome_assembly,_chromosome:_2	AUGUSTUS	exon	65930359	65930413	.	-	.	ID=g10745.t1.exon6;Parent=g10745.t1;
OX451216.1_Phasia_obesa_genome_assembly,_chromosome:_2	AUGUSTUS	start_codon	65930411	65930413	.	-	0	ID=g10745.t1.start1;Parent=g10745.t1;
OX451216.1_Phasia_obesa_genome_assembly,_chromosome:_2	AUGUSTUS	gene	65931086	65931880	.	-	.	ID=g10746;
OX451216.1_Phasia_obesa_genome_assembly,_chromosome:_2	AUGUSTUS	mRNA	65931086	65931880	0.87	-	.	ID=g10746.t1;Parent=g10746;
OX451216.1_Phasia_obesa_genome_assembly,_chromosome:_2	AUGUSTUS	stop_codon	65931086	65931088	.	-	0	ID=g10746.t1.stop1;Parent=g10746.t1;
OX451216.1_Phasia_obesa_genome_assembly,_chromosome:_2	AUGUSTUS	CDS	65931086	65931880	0.87	-	0	ID=g10746.t1.CDS1;Parent=g10746.t1;
OX451216.1_Phasia_obesa_genome_assembly,_chromosome:_2	AUGUSTUS	exon	65931086	65931880	.	-	.	ID=g10746.t1.exon1;Parent=g10746.t1;
OX451216.1_Phasia_obesa_genome_assembly,_chromosome:_2	AUGUSTUS	start_codon	65931878	65931880	.	-	0	ID=g10746.t1.start1;Parent=g10746.t1;
OX451216.1_Phasia_obesa_genome_assembly,_chromosome:_2	AUGUSTUS	gene	65932098	65932319	.	-	.	ID=g10747;
OX451216.1_Phasia_obesa_genome_assembly,_chromosome:_2	AUGUSTUS	mRNA	65932098	65932319	0.88	-	.	ID=g10747.t1;Parent=g10747;
OX451216.1_Phasia_obesa_genome_assembly,_chromosome:_2	AUGUSTUS	stop_codon	65932098	65932100	.	-	0	ID=g10747.t1.stop1;Parent=g10747.t1;
OX451216.1_Phasia_obesa_genome_assembly,_chromosome:_2	AUGUSTUS	CDS	65932098	65932319	0.88	-	0	ID=g10747.t1.CDS1;Parent=g10747.t1;
OX451216.1_Phasia_obesa_genome_assembly,_chromosome:_2	AUGUSTUS	exon	65932098	65932319	.	-	.	ID=g10747.t1.exon1;Parent=g10747.t1;
OX451216.1_Phasia_obesa_genome_assembly,_chromosome:_2	AUGUSTUS	start_codon	65932317	65932319	.	-	0	ID=g10747.t1.start1;Parent=g10747.t1;
OX451216.1_Phasia_obesa_genome_assembly,_chromosome:_2	AUGUSTUS	gene	65962208	65963227	.	+	.	ID=g10748;
OX451216.1_Phasia_obesa_genome_assembly,_chromosome:_2	AUGUSTUS	mRNA	65962208	65963227	1	+	.	ID=g10748.t1;Parent=g10748;
OX451216.1_Phasia_obesa_genome_assembly,_chromosome:_2	AUGUSTUS	start_codon	65962208	65962210	.	+	0	ID=g10748.t1.start1;Parent=g10748.t1;
OX451216.1_Phasia_obesa_genome_assembly,_chromosome:_2	AUGUSTUS	CDS	65962208	65963227	1	+	0	ID=g10748.t1.CDS1;Parent=g10748.t1;
OX451216.1_Phasia_obesa_genome_assembly,_chromosome:_2	AUGUSTUS	exon	65962208	65963227	.	+	.	ID=g10748.t1.exon1;Parent=g10748.t1;
OX451216.1_Phasia_obesa_genome_assembly,_chromosome:_2	AUGUSTUS	stop_codon	65963225	65963227	.	+	0	ID=g10748.t1.stop1;Parent=g10748.t1;
OX451216.1_Phasia_obesa_genome_assembly,_chromosome:_2	AUGUSTUS	gene	65963324	65963551	.	+	.	ID=g10749;
OX451216.1_Phasia_obesa_genome_assembly,_chromosome:_2	AUGUSTUS	mRNA	65963324	65963551	1	+	.	ID=g10749.t1;Parent=g10749;
OX451216.1_Phasia_obesa_genome_assembly,_chromosome:_2	AUGUSTUS	start_codon	65963324	65963326	.	+	0	ID=g10749.t1.start1;Parent=g10749.t1;
OX451216.1_Phasia_obesa_genome_assembly,_chromosome:_2	AUGUSTUS	CDS	65963324	65963551	1	+	0	ID=g10749.t1.CDS1;Parent=g10749.t1;
OX451216.1_Phasia_obesa_genome_assembly,_chromosome:_2	AUGUSTUS	exon	65963324	65963551	.	+	.	ID=g10749.t1.exon1;Parent=g10749.t1;
OX451216.1_Phasia_obesa_genome_assembly,_chromosome:_2	AUGUSTUS	stop_codon	65963549	65963551	.	+	0	ID=g10749.t1.stop1;Parent=g10749.t1;
OX451216.1_Phasia_obesa_genome_assembly,_chromosome:_2	AUGUSTUS	gene	66009637	66013510	.	-	.	ID=g10750;
OX451216.1_Phasia_obesa_genome_assembly,_chromosome:_2	AUGUSTUS	mRNA	66009637	66013510	0.27	-	.	ID=g10750.t1;Parent=g10750;
OX451216.1_Phasia_obesa_genome_assembly,_chromosome:_2	AUGUSTUS	stop_codon	66009637	66009639	.	-	0	ID=g10750.t1.stop1;Parent=g10750.t1;
OX451216.1_Phasia_obesa_genome_assembly,_chromosome:_2	AUGUSTUS	CDS	66009637	66010529	0.93	-	2	ID=g10750.t1.CDS1;Parent=g10750.t1;
OX451216.1_Phasia_obesa_genome_assembly,_chromosome:_2	AUGUSTUS	exon	66009637	66010529	.	-	.	ID=g10750.t1.exon1;Parent=g10750.t1;
OX451216.1_Phasia_obesa_genome_assembly,_chromosome:_2	AUGUSTUS	intron	66010530	66010636	0.78	-	.	ID=g10750.t1.intron1;Parent=g10750.t1;
OX451216.1_Phasia_obesa_genome_assembly,_chromosome:_2	AUGUSTUS	CDS	66010637	66011795	0.75	-	0	ID=g10750.t1.CDS2;Parent=g10750.t1;
OX451216.1_Phasia_obesa_genome_assembly,_chromosome:_2	AUGUSTUS	exon	66010637	66011795	.	-	.	ID=g10750.t1.exon2;Parent=g10750.t1;
OX451216.1_Phasia_obesa_genome_assembly,_chromosome:_2	AUGUSTUS	intron	66011796	66012131	0.92	-	.	ID=g10750.t1.intron2;Parent=g10750.t1;
OX451216.1_Phasia_obesa_genome_assembly,_chromosome:_2	AUGUSTUS	CDS	66012132	66012899	0.34	-	0	ID=g10750.t1.CDS3;Parent=g10750.t1;
OX451216.1_Phasia_obesa_genome_assembly,_chromosome:_2	AUGUSTUS	exon	66012132	66012899	.	-	.	ID=g10750.t1.exon3;Parent=g10750.t1;
OX451216.1_Phasia_obesa_genome_assembly,_chromosome:_2	AUGUSTUS	intron	66012900	66012985	0.33	-	.	ID=g10750.t1.intron3;Parent=g10750.t1;
OX451216.1_Phasia_obesa_genome_assembly,_chromosome:_2	AUGUSTUS	CDS	66012986	66013510	0.33	-	0	ID=g10750.t1.CDS4;Parent=g10750.t1;
OX451216.1_Phasia_obesa_genome_assembly,_chromosome:_2	AUGUSTUS	exon	66012986	66013510	.	-	.	ID=g10750.t1.exon4;Parent=g10750.t1;
OX451216.1_Phasia_obesa_genome_assembly,_chromosome:_2	AUGUSTUS	start_codon	66013508	66013510	.	-	0	ID=g10750.t1.start1;Parent=g10750.t1;
OX451216.1_Phasia_obesa_genome_assembly,_chromosome:_2	AUGUSTUS	gene	66086799	66103330	.	+	.	ID=g10751;
OX451216.1_Phasia_obesa_genome_assembly,_chromosome:_2	AUGUSTUS	mRNA	66086799	66103330	1	+	.	ID=g10751.t1;Parent=g10751;
OX451216.1_Phasia_obesa_genome_assembly,_chromosome:_2	AUGUSTUS	start_codon	66086799	66086801	.	+	0	ID=g10751.t1.start1;Parent=g10751.t1;
OX451216.1_Phasia_obesa_genome_assembly,_chromosome:_2	AUGUSTUS	CDS	66086799	66087095	1	+	0	ID=g10751.t1.CDS1;Parent=g10751.t1;
OX451216.1_Phasia_obesa_genome_assembly,_chromosome:_2	AUGUSTUS	exon	66086799	66087095	.	+	.	ID=g10751.t1.exon1;Parent=g10751.t1;
OX451216.1_Phasia_obesa_genome_assembly,_chromosome:_2	AUGUSTUS	intron	66087096	66093330	1	+	.	ID=g10751.t1.intron1;Parent=g10751.t1;
OX451216.1_Phasia_obesa_genome_assembly,_chromosome:_2	AUGUSTUS	CDS	66093331	66094452	1	+	0	ID=g10751.t1.CDS2;Parent=g10751.t1;
OX451216.1_Phasia_obesa_genome_assembly,_chromosome:_2	AUGUSTUS	exon	66093331	66094452	.	+	.	ID=g10751.t1.exon2;Parent=g10751.t1;
OX451216.1_Phasia_obesa_genome_assembly,_chromosome:_2	AUGUSTUS	intron	66094453	66094522	1	+	.	ID=g10751.t1.intron2;Parent=g10751.t1;
OX451216.1_Phasia_obesa_genome_assembly,_chromosome:_2	AUGUSTUS	CDS	66094523	66095038	1	+	0	ID=g10751.t1.CDS3;Parent=g10751.t1;
OX451216.1_Phasia_obesa_genome_assembly,_chromosome:_2	AUGUSTUS	exon	66094523	66095038	.	+	.	ID=g10751.t1.exon3;Parent=g10751.t1;
OX451216.1_Phasia_obesa_genome_assembly,_chromosome:_2	AUGUSTUS	intron	66095039	66102310	1	+	.	ID=g10751.t1.intron3;Parent=g10751.t1;
OX451216.1_Phasia_obesa_genome_assembly,_chromosome:_2	AUGUSTUS	CDS	66102311	66103330	1	+	0	ID=g10751.t1.CDS4;Parent=g10751.t1;
OX451216.1_Phasia_obesa_genome_assembly,_chromosome:_2	AUGUSTUS	exon	66102311	66103330	.	+	.	ID=g10751.t1.exon4;Parent=g10751.t1;
OX451216.1_Phasia_obesa_genome_assembly,_chromosome:_2	AUGUSTUS	stop_codon	66103328	66103330	.	+	0	ID=g10751.t1.stop1;Parent=g10751.t1;
OX451216.1_Phasia_obesa_genome_assembly,_chromosome:_2	AUGUSTUS	mRNA	66086799	66097446	0.71	+	.	ID=g10751.t2;Parent=g10751;
OX451216.1_Phasia_obesa_genome_assembly,_chromosome:_2	AUGUSTUS	start_codon	66086799	66086801	.	+	0	ID=g10751.t2.start1;Parent=g10751.t2;
OX451216.1_Phasia_obesa_genome_assembly,_chromosome:_2	AUGUSTUS	CDS	66086799	66087095	1	+	0	ID=g10751.t2.CDS1;Parent=g10751.t2;
OX451216.1_Phasia_obesa_genome_assembly,_chromosome:_2	AUGUSTUS	exon	66086799	66087095	.	+	.	ID=g10751.t2.exon1;Parent=g10751.t2;
OX451216.1_Phasia_obesa_genome_assembly,_chromosome:_2	AUGUSTUS	intron	66087096	66093330	1	+	.	ID=g10751.t2.intron1;Parent=g10751.t2;
OX451216.1_Phasia_obesa_genome_assembly,_chromosome:_2	AUGUSTUS	CDS	66093331	66094452	1	+	0	ID=g10751.t2.CDS2;Parent=g10751.t2;
OX451216.1_Phasia_obesa_genome_assembly,_chromosome:_2	AUGUSTUS	exon	66093331	66094452	.	+	.	ID=g10751.t2.exon2;Parent=g10751.t2;
OX451216.1_Phasia_obesa_genome_assembly,_chromosome:_2	AUGUSTUS	intron	66094453	66094522	1	+	.	ID=g10751.t2.intron2;Parent=g10751.t2;
OX451216.1_Phasia_obesa_genome_assembly,_chromosome:_2	AUGUSTUS	CDS	66094523	66095038	0.98	+	0	ID=g10751.t2.CDS3;Parent=g10751.t2;
OX451216.1_Phasia_obesa_genome_assembly,_chromosome:_2	AUGUSTUS	exon	66094523	66095038	.	+	.	ID=g10751.t2.exon3;Parent=g10751.t2;
OX451216.1_Phasia_obesa_genome_assembly,_chromosome:_2	AUGUSTUS	intron	66095039	66096540	0.93	+	.	ID=g10751.t2.intron3;Parent=g10751.t2;
OX451216.1_Phasia_obesa_genome_assembly,_chromosome:_2	AUGUSTUS	CDS	66096541	66097446	0.74	+	0	ID=g10751.t2.CDS4;Parent=g10751.t2;
OX451216.1_Phasia_obesa_genome_assembly,_chromosome:_2	AUGUSTUS	exon	66096541	66097446	.	+	.	ID=g10751.t2.exon4;Parent=g10751.t2;
OX451216.1_Phasia_obesa_genome_assembly,_chromosome:_2	AUGUSTUS	stop_codon	66097444	66097446	.	+	0	ID=g10751.t2.stop1;Parent=g10751.t2;
OX451216.1_Phasia_obesa_genome_assembly,_chromosome:_2	AUGUSTUS	gene	66113065	66125933	.	+	.	ID=g10752;
OX451216.1_Phasia_obesa_genome_assembly,_chromosome:_2	AUGUSTUS	mRNA	66113065	66125933	0.27	+	.	ID=g10752.t1;Parent=g10752;
OX451216.1_Phasia_obesa_genome_assembly,_chromosome:_2	AUGUSTUS	CDS	66113065	66113067	0.27	+	0	ID=g10752.t1.CDS1;Parent=g10752.t1;
OX451216.1_Phasia_obesa_genome_assembly,_chromosome:_2	AUGUSTUS	exon	66113065	66113067	.	+	.	ID=g10752.t1.exon1;Parent=g10752.t1;
OX451216.1_Phasia_obesa_genome_assembly,_chromosome:_2	AUGUSTUS	start_codon	66113065	66113067	.	+	0	ID=g10752.t1.start1;Parent=g10752.t1;
OX451216.1_Phasia_obesa_genome_assembly,_chromosome:_2	AUGUSTUS	intron	66113068	66115801	0.27	+	.	ID=g10752.t1.intron1;Parent=g10752.t1;
OX451216.1_Phasia_obesa_genome_assembly,_chromosome:_2	AUGUSTUS	CDS	66115802	66116002	1	+	0	ID=g10752.t1.CDS2;Parent=g10752.t1;
OX451216.1_Phasia_obesa_genome_assembly,_chromosome:_2	AUGUSTUS	exon	66115802	66116002	.	+	.	ID=g10752.t1.exon2;Parent=g10752.t1;
OX451216.1_Phasia_obesa_genome_assembly,_chromosome:_2	AUGUSTUS	intron	66116003	66117600	1	+	.	ID=g10752.t1.intron2;Parent=g10752.t1;
OX451216.1_Phasia_obesa_genome_assembly,_chromosome:_2	AUGUSTUS	CDS	66117601	66117983	1	+	0	ID=g10752.t1.CDS3;Parent=g10752.t1;
OX451216.1_Phasia_obesa_genome_assembly,_chromosome:_2	AUGUSTUS	exon	66117601	66117983	.	+	.	ID=g10752.t1.exon3;Parent=g10752.t1;
OX451216.1_Phasia_obesa_genome_assembly,_chromosome:_2	AUGUSTUS	intron	66117984	66118042	1	+	.	ID=g10752.t1.intron3;Parent=g10752.t1;
OX451216.1_Phasia_obesa_genome_assembly,_chromosome:_2	AUGUSTUS	CDS	66118043	66118649	1	+	1	ID=g10752.t1.CDS4;Parent=g10752.t1;
OX451216.1_Phasia_obesa_genome_assembly,_chromosome:_2	AUGUSTUS	exon	66118043	66118649	.	+	.	ID=g10752.t1.exon4;Parent=g10752.t1;
OX451216.1_Phasia_obesa_genome_assembly,_chromosome:_2	AUGUSTUS	intron	66118650	66118707	1	+	.	ID=g10752.t1.intron4;Parent=g10752.t1;
OX451216.1_Phasia_obesa_genome_assembly,_chromosome:_2	AUGUSTUS	CDS	66118708	66118818	1	+	0	ID=g10752.t1.CDS5;Parent=g10752.t1;
OX451216.1_Phasia_obesa_genome_assembly,_chromosome:_2	AUGUSTUS	exon	66118708	66118818	.	+	.	ID=g10752.t1.exon5;Parent=g10752.t1;
OX451216.1_Phasia_obesa_genome_assembly,_chromosome:_2	AUGUSTUS	intron	66118819	66120725	1	+	.	ID=g10752.t1.intron5;Parent=g10752.t1;
OX451216.1_Phasia_obesa_genome_assembly,_chromosome:_2	AUGUSTUS	CDS	66120726	66121576	1	+	0	ID=g10752.t1.CDS6;Parent=g10752.t1;
OX451216.1_Phasia_obesa_genome_assembly,_chromosome:_2	AUGUSTUS	exon	66120726	66121576	.	+	.	ID=g10752.t1.exon6;Parent=g10752.t1;
OX451216.1_Phasia_obesa_genome_assembly,_chromosome:_2	AUGUSTUS	intron	66121577	66121637	1	+	.	ID=g10752.t1.intron6;Parent=g10752.t1;
OX451216.1_Phasia_obesa_genome_assembly,_chromosome:_2	AUGUSTUS	CDS	66121638	66121800	1	+	1	ID=g10752.t1.CDS7;Parent=g10752.t1;
OX451216.1_Phasia_obesa_genome_assembly,_chromosome:_2	AUGUSTUS	exon	66121638	66121800	.	+	.	ID=g10752.t1.exon7;Parent=g10752.t1;
OX451216.1_Phasia_obesa_genome_assembly,_chromosome:_2	AUGUSTUS	intron	66121801	66121865	1	+	.	ID=g10752.t1.intron7;Parent=g10752.t1;
OX451216.1_Phasia_obesa_genome_assembly,_chromosome:_2	AUGUSTUS	CDS	66121866	66122231	1	+	0	ID=g10752.t1.CDS8;Parent=g10752.t1;
OX451216.1_Phasia_obesa_genome_assembly,_chromosome:_2	AUGUSTUS	exon	66121866	66122231	.	+	.	ID=g10752.t1.exon8;Parent=g10752.t1;
OX451216.1_Phasia_obesa_genome_assembly,_chromosome:_2	AUGUSTUS	intron	66122232	66124956	1	+	.	ID=g10752.t1.intron8;Parent=g10752.t1;
OX451216.1_Phasia_obesa_genome_assembly,_chromosome:_2	AUGUSTUS	CDS	66124957	66125691	1	+	0	ID=g10752.t1.CDS9;Parent=g10752.t1;
OX451216.1_Phasia_obesa_genome_assembly,_chromosome:_2	AUGUSTUS	exon	66124957	66125691	.	+	.	ID=g10752.t1.exon9;Parent=g10752.t1;
OX451216.1_Phasia_obesa_genome_assembly,_chromosome:_2	AUGUSTUS	intron	66125692	66125753	1	+	.	ID=g10752.t1.intron9;Parent=g10752.t1;
OX451216.1_Phasia_obesa_genome_assembly,_chromosome:_2	AUGUSTUS	CDS	66125754	66125933	1	+	0	ID=g10752.t1.CDS10;Parent=g10752.t1;
OX451216.1_Phasia_obesa_genome_assembly,_chromosome:_2	AUGUSTUS	exon	66125754	66125933	.	+	.	ID=g10752.t1.exon10;Parent=g10752.t1;
OX451216.1_Phasia_obesa_genome_assembly,_chromosome:_2	AUGUSTUS	stop_codon	66125931	66125933	.	+	0	ID=g10752.t1.stop1;Parent=g10752.t1;
OX451216.1_Phasia_obesa_genome_assembly,_chromosome:_2	AUGUSTUS	gene	66125966	66133709	.	-	.	ID=g10753;
OX451216.1_Phasia_obesa_genome_assembly,_chromosome:_2	AUGUSTUS	mRNA	66125966	66133709	1	-	.	ID=g10753.t1;Parent=g10753;
OX451216.1_Phasia_obesa_genome_assembly,_chromosome:_2	AUGUSTUS	stop_codon	66125966	66125968	.	-	0	ID=g10753.t1.stop1;Parent=g10753.t1;
OX451216.1_Phasia_obesa_genome_assembly,_chromosome:_2	AUGUSTUS	CDS	66125966	66126159	1	-	2	ID=g10753.t1.CDS1;Parent=g10753.t1;
OX451216.1_Phasia_obesa_genome_assembly,_chromosome:_2	AUGUSTUS	exon	66125966	66126159	.	-	.	ID=g10753.t1.exon1;Parent=g10753.t1;
OX451216.1_Phasia_obesa_genome_assembly,_chromosome:_2	AUGUSTUS	intron	66126160	66126221	1	-	.	ID=g10753.t1.intron1;Parent=g10753.t1;
OX451216.1_Phasia_obesa_genome_assembly,_chromosome:_2	AUGUSTUS	CDS	66126222	66126600	1	-	0	ID=g10753.t1.CDS2;Parent=g10753.t1;
OX451216.1_Phasia_obesa_genome_assembly,_chromosome:_2	AUGUSTUS	exon	66126222	66126600	.	-	.	ID=g10753.t1.exon2;Parent=g10753.t1;
OX451216.1_Phasia_obesa_genome_assembly,_chromosome:_2	AUGUSTUS	intron	66126601	66130271	1	-	.	ID=g10753.t1.intron2;Parent=g10753.t1;
OX451216.1_Phasia_obesa_genome_assembly,_chromosome:_2	AUGUSTUS	CDS	66130272	66130665	1	-	1	ID=g10753.t1.CDS3;Parent=g10753.t1;
OX451216.1_Phasia_obesa_genome_assembly,_chromosome:_2	AUGUSTUS	exon	66130272	66130665	.	-	.	ID=g10753.t1.exon3;Parent=g10753.t1;
OX451216.1_Phasia_obesa_genome_assembly,_chromosome:_2	AUGUSTUS	intron	66130666	66130771	1	-	.	ID=g10753.t1.intron3;Parent=g10753.t1;
OX451216.1_Phasia_obesa_genome_assembly,_chromosome:_2	AUGUSTUS	CDS	66130772	66130908	1	-	0	ID=g10753.t1.CDS4;Parent=g10753.t1;
OX451216.1_Phasia_obesa_genome_assembly,_chromosome:_2	AUGUSTUS	exon	66130772	66130908	.	-	.	ID=g10753.t1.exon4;Parent=g10753.t1;
OX451216.1_Phasia_obesa_genome_assembly,_chromosome:_2	AUGUSTUS	intron	66130909	66133526	1	-	.	ID=g10753.t1.intron4;Parent=g10753.t1;
OX451216.1_Phasia_obesa_genome_assembly,_chromosome:_2	AUGUSTUS	CDS	66133527	66133709	1	-	0	ID=g10753.t1.CDS5;Parent=g10753.t1;
OX451216.1_Phasia_obesa_genome_assembly,_chromosome:_2	AUGUSTUS	exon	66133527	66133709	.	-	.	ID=g10753.t1.exon5;Parent=g10753.t1;
OX451216.1_Phasia_obesa_genome_assembly,_chromosome:_2	AUGUSTUS	start_codon	66133707	66133709	.	-	0	ID=g10753.t1.start1;Parent=g10753.t1;
OX451216.1_Phasia_obesa_genome_assembly,_chromosome:_2	AUGUSTUS	gene	66145612	66157138	.	+	.	ID=g10754;
OX451216.1_Phasia_obesa_genome_assembly,_chromosome:_2	AUGUSTUS	mRNA	66145612	66157138	1	+	.	ID=g10754.t1;Parent=g10754;
OX451216.1_Phasia_obesa_genome_assembly,_chromosome:_2	AUGUSTUS	start_codon	66145612	66145614	.	+	0	ID=g10754.t1.start1;Parent=g10754.t1;
OX451216.1_Phasia_obesa_genome_assembly,_chromosome:_2	AUGUSTUS	CDS	66145612	66145794	1	+	0	ID=g10754.t1.CDS1;Parent=g10754.t1;
OX451216.1_Phasia_obesa_genome_assembly,_chromosome:_2	AUGUSTUS	exon	66145612	66145794	.	+	.	ID=g10754.t1.exon1;Parent=g10754.t1;
OX451216.1_Phasia_obesa_genome_assembly,_chromosome:_2	AUGUSTUS	intron	66145795	66151080	1	+	.	ID=g10754.t1.intron1;Parent=g10754.t1;
OX451216.1_Phasia_obesa_genome_assembly,_chromosome:_2	AUGUSTUS	CDS	66151081	66151217	1	+	0	ID=g10754.t1.CDS2;Parent=g10754.t1;
OX451216.1_Phasia_obesa_genome_assembly,_chromosome:_2	AUGUSTUS	exon	66151081	66151217	.	+	.	ID=g10754.t1.exon2;Parent=g10754.t1;
OX451216.1_Phasia_obesa_genome_assembly,_chromosome:_2	AUGUSTUS	intron	66151218	66151315	1	+	.	ID=g10754.t1.intron2;Parent=g10754.t1;
OX451216.1_Phasia_obesa_genome_assembly,_chromosome:_2	AUGUSTUS	CDS	66151316	66151706	1	+	1	ID=g10754.t1.CDS3;Parent=g10754.t1;
OX451216.1_Phasia_obesa_genome_assembly,_chromosome:_2	AUGUSTUS	exon	66151316	66151706	.	+	.	ID=g10754.t1.exon3;Parent=g10754.t1;
OX451216.1_Phasia_obesa_genome_assembly,_chromosome:_2	AUGUSTUS	intron	66151707	66156494	1	+	.	ID=g10754.t1.intron3;Parent=g10754.t1;
OX451216.1_Phasia_obesa_genome_assembly,_chromosome:_2	AUGUSTUS	CDS	66156495	66156882	1	+	0	ID=g10754.t1.CDS4;Parent=g10754.t1;
OX451216.1_Phasia_obesa_genome_assembly,_chromosome:_2	AUGUSTUS	exon	66156495	66156882	.	+	.	ID=g10754.t1.exon4;Parent=g10754.t1;
OX451216.1_Phasia_obesa_genome_assembly,_chromosome:_2	AUGUSTUS	intron	66156883	66156944	1	+	.	ID=g10754.t1.intron4;Parent=g10754.t1;
OX451216.1_Phasia_obesa_genome_assembly,_chromosome:_2	AUGUSTUS	CDS	66156945	66157138	1	+	2	ID=g10754.t1.CDS5;Parent=g10754.t1;
OX451216.1_Phasia_obesa_genome_assembly,_chromosome:_2	AUGUSTUS	exon	66156945	66157138	.	+	.	ID=g10754.t1.exon5;Parent=g10754.t1;
OX451216.1_Phasia_obesa_genome_assembly,_chromosome:_2	AUGUSTUS	stop_codon	66157136	66157138	.	+	0	ID=g10754.t1.stop1;Parent=g10754.t1;
OX451216.1_Phasia_obesa_genome_assembly,_chromosome:_2	AUGUSTUS	gene	66179901	66188891	.	-	.	ID=g10755;
OX451216.1_Phasia_obesa_genome_assembly,_chromosome:_2	AUGUSTUS	mRNA	66179901	66188891	1	-	.	ID=g10755.t1;Parent=g10755;
OX451216.1_Phasia_obesa_genome_assembly,_chromosome:_2	AUGUSTUS	stop_codon	66179901	66179903	.	-	0	ID=g10755.t1.stop1;Parent=g10755.t1;
OX451216.1_Phasia_obesa_genome_assembly,_chromosome:_2	AUGUSTUS	CDS	66179901	66180458	1	-	0	ID=g10755.t1.CDS1;Parent=g10755.t1;
OX451216.1_Phasia_obesa_genome_assembly,_chromosome:_2	AUGUSTUS	exon	66179901	66180458	.	-	.	ID=g10755.t1.exon1;Parent=g10755.t1;
OX451216.1_Phasia_obesa_genome_assembly,_chromosome:_2	AUGUSTUS	intron	66180459	66180526	1	-	.	ID=g10755.t1.intron1;Parent=g10755.t1;
OX451216.1_Phasia_obesa_genome_assembly,_chromosome:_2	AUGUSTUS	CDS	66180527	66181042	1	-	0	ID=g10755.t1.CDS2;Parent=g10755.t1;
OX451216.1_Phasia_obesa_genome_assembly,_chromosome:_2	AUGUSTUS	exon	66180527	66181042	.	-	.	ID=g10755.t1.exon2;Parent=g10755.t1;
OX451216.1_Phasia_obesa_genome_assembly,_chromosome:_2	AUGUSTUS	intron	66181043	66181170	1	-	.	ID=g10755.t1.intron2;Parent=g10755.t1;
OX451216.1_Phasia_obesa_genome_assembly,_chromosome:_2	AUGUSTUS	CDS	66181171	66182242	1	-	1	ID=g10755.t1.CDS3;Parent=g10755.t1;
OX451216.1_Phasia_obesa_genome_assembly,_chromosome:_2	AUGUSTUS	exon	66181171	66182242	.	-	.	ID=g10755.t1.exon3;Parent=g10755.t1;
OX451216.1_Phasia_obesa_genome_assembly,_chromosome:_2	AUGUSTUS	intron	66182243	66184727	1	-	.	ID=g10755.t1.intron3;Parent=g10755.t1;
OX451216.1_Phasia_obesa_genome_assembly,_chromosome:_2	AUGUSTUS	CDS	66184728	66184815	1	-	2	ID=g10755.t1.CDS4;Parent=g10755.t1;
OX451216.1_Phasia_obesa_genome_assembly,_chromosome:_2	AUGUSTUS	exon	66184728	66184815	.	-	.	ID=g10755.t1.exon4;Parent=g10755.t1;
OX451216.1_Phasia_obesa_genome_assembly,_chromosome:_2	AUGUSTUS	intron	66184816	66184880	1	-	.	ID=g10755.t1.intron4;Parent=g10755.t1;
OX451216.1_Phasia_obesa_genome_assembly,_chromosome:_2	AUGUSTUS	CDS	66184881	66185151	1	-	0	ID=g10755.t1.CDS5;Parent=g10755.t1;
OX451216.1_Phasia_obesa_genome_assembly,_chromosome:_2	AUGUSTUS	exon	66184881	66185151	.	-	.	ID=g10755.t1.exon5;Parent=g10755.t1;
OX451216.1_Phasia_obesa_genome_assembly,_chromosome:_2	AUGUSTUS	intron	66185152	66185282	1	-	.	ID=g10755.t1.intron5;Parent=g10755.t1;
OX451216.1_Phasia_obesa_genome_assembly,_chromosome:_2	AUGUSTUS	CDS	66185283	66185544	1	-	1	ID=g10755.t1.CDS6;Parent=g10755.t1;
OX451216.1_Phasia_obesa_genome_assembly,_chromosome:_2	AUGUSTUS	exon	66185283	66185544	.	-	.	ID=g10755.t1.exon6;Parent=g10755.t1;
OX451216.1_Phasia_obesa_genome_assembly,_chromosome:_2	AUGUSTUS	intron	66185545	66185602	1	-	.	ID=g10755.t1.intron6;Parent=g10755.t1;
OX451216.1_Phasia_obesa_genome_assembly,_chromosome:_2	AUGUSTUS	CDS	66185603	66186408	1	-	0	ID=g10755.t1.CDS7;Parent=g10755.t1;
OX451216.1_Phasia_obesa_genome_assembly,_chromosome:_2	AUGUSTUS	exon	66185603	66186408	.	-	.	ID=g10755.t1.exon7;Parent=g10755.t1;
OX451216.1_Phasia_obesa_genome_assembly,_chromosome:_2	AUGUSTUS	intron	66186409	66188331	1	-	.	ID=g10755.t1.intron7;Parent=g10755.t1;
OX451216.1_Phasia_obesa_genome_assembly,_chromosome:_2	AUGUSTUS	CDS	66188332	66188740	1	-	1	ID=g10755.t1.CDS8;Parent=g10755.t1;
OX451216.1_Phasia_obesa_genome_assembly,_chromosome:_2	AUGUSTUS	exon	66188332	66188740	.	-	.	ID=g10755.t1.exon8;Parent=g10755.t1;
OX451216.1_Phasia_obesa_genome_assembly,_chromosome:_2	AUGUSTUS	intron	66188741	66188823	1	-	.	ID=g10755.t1.intron8;Parent=g10755.t1;
OX451216.1_Phasia_obesa_genome_assembly,_chromosome:_2	AUGUSTUS	CDS	66188824	66188891	1	-	0	ID=g10755.t1.CDS9;Parent=g10755.t1;
OX451216.1_Phasia_obesa_genome_assembly,_chromosome:_2	AUGUSTUS	exon	66188824	66188891	.	-	.	ID=g10755.t1.exon9;Parent=g10755.t1;
OX451216.1_Phasia_obesa_genome_assembly,_chromosome:_2	AUGUSTUS	start_codon	66188889	66188891	.	-	0	ID=g10755.t1.start1;Parent=g10755.t1;
OX451216.1_Phasia_obesa_genome_assembly,_chromosome:_2	AUGUSTUS	gene	66192772	66218336	.	+	.	ID=g10756;
OX451216.1_Phasia_obesa_genome_assembly,_chromosome:_2	AUGUSTUS	mRNA	66192772	66218336	1	+	.	ID=g10756.t1;Parent=g10756;
OX451216.1_Phasia_obesa_genome_assembly,_chromosome:_2	AUGUSTUS	start_codon	66192772	66192774	.	+	0	ID=g10756.t1.start1;Parent=g10756.t1;
OX451216.1_Phasia_obesa_genome_assembly,_chromosome:_2	AUGUSTUS	CDS	66192772	66192858	1	+	0	ID=g10756.t1.CDS1;Parent=g10756.t1;
OX451216.1_Phasia_obesa_genome_assembly,_chromosome:_2	AUGUSTUS	exon	66192772	66192858	.	+	.	ID=g10756.t1.exon1;Parent=g10756.t1;
OX451216.1_Phasia_obesa_genome_assembly,_chromosome:_2	AUGUSTUS	intron	66192859	66192923	1	+	.	ID=g10756.t1.intron1;Parent=g10756.t1;
OX451216.1_Phasia_obesa_genome_assembly,_chromosome:_2	AUGUSTUS	CDS	66192924	66192994	1	+	0	ID=g10756.t1.CDS2;Parent=g10756.t1;
OX451216.1_Phasia_obesa_genome_assembly,_chromosome:_2	AUGUSTUS	exon	66192924	66192994	.	+	.	ID=g10756.t1.exon2;Parent=g10756.t1;
OX451216.1_Phasia_obesa_genome_assembly,_chromosome:_2	AUGUSTUS	intron	66192995	66206382	1	+	.	ID=g10756.t1.intron2;Parent=g10756.t1;
OX451216.1_Phasia_obesa_genome_assembly,_chromosome:_2	AUGUSTUS	CDS	66206383	66206791	1	+	1	ID=g10756.t1.CDS3;Parent=g10756.t1;
OX451216.1_Phasia_obesa_genome_assembly,_chromosome:_2	AUGUSTUS	exon	66206383	66206791	.	+	.	ID=g10756.t1.exon3;Parent=g10756.t1;
OX451216.1_Phasia_obesa_genome_assembly,_chromosome:_2	AUGUSTUS	intron	66206792	66209604	1	+	.	ID=g10756.t1.intron3;Parent=g10756.t1;
OX451216.1_Phasia_obesa_genome_assembly,_chromosome:_2	AUGUSTUS	CDS	66209605	66210422	1	+	0	ID=g10756.t1.CDS4;Parent=g10756.t1;
OX451216.1_Phasia_obesa_genome_assembly,_chromosome:_2	AUGUSTUS	exon	66209605	66210422	.	+	.	ID=g10756.t1.exon4;Parent=g10756.t1;
OX451216.1_Phasia_obesa_genome_assembly,_chromosome:_2	AUGUSTUS	intron	66210423	66210484	1	+	.	ID=g10756.t1.intron4;Parent=g10756.t1;
OX451216.1_Phasia_obesa_genome_assembly,_chromosome:_2	AUGUSTUS	CDS	66210485	66210746	1	+	1	ID=g10756.t1.CDS5;Parent=g10756.t1;
OX451216.1_Phasia_obesa_genome_assembly,_chromosome:_2	AUGUSTUS	exon	66210485	66210746	.	+	.	ID=g10756.t1.exon5;Parent=g10756.t1;
OX451216.1_Phasia_obesa_genome_assembly,_chromosome:_2	AUGUSTUS	intron	66210747	66210803	1	+	.	ID=g10756.t1.intron5;Parent=g10756.t1;
OX451216.1_Phasia_obesa_genome_assembly,_chromosome:_2	AUGUSTUS	CDS	66210804	66211074	1	+	0	ID=g10756.t1.CDS6;Parent=g10756.t1;
OX451216.1_Phasia_obesa_genome_assembly,_chromosome:_2	AUGUSTUS	exon	66210804	66211074	.	+	.	ID=g10756.t1.exon6;Parent=g10756.t1;
OX451216.1_Phasia_obesa_genome_assembly,_chromosome:_2	AUGUSTUS	intron	66211075	66211139	1	+	.	ID=g10756.t1.intron6;Parent=g10756.t1;
OX451216.1_Phasia_obesa_genome_assembly,_chromosome:_2	AUGUSTUS	CDS	66211140	66211227	1	+	2	ID=g10756.t1.CDS7;Parent=g10756.t1;
OX451216.1_Phasia_obesa_genome_assembly,_chromosome:_2	AUGUSTUS	exon	66211140	66211227	.	+	.	ID=g10756.t1.exon7;Parent=g10756.t1;
OX451216.1_Phasia_obesa_genome_assembly,_chromosome:_2	AUGUSTUS	intron	66211228	66211286	1	+	.	ID=g10756.t1.intron7;Parent=g10756.t1;
OX451216.1_Phasia_obesa_genome_assembly,_chromosome:_2	AUGUSTUS	CDS	66211287	66212373	1	+	1	ID=g10756.t1.CDS8;Parent=g10756.t1;
OX451216.1_Phasia_obesa_genome_assembly,_chromosome:_2	AUGUSTUS	exon	66211287	66212373	.	+	.	ID=g10756.t1.exon8;Parent=g10756.t1;
OX451216.1_Phasia_obesa_genome_assembly,_chromosome:_2	AUGUSTUS	intron	66212374	66216823	1	+	.	ID=g10756.t1.intron8;Parent=g10756.t1;
OX451216.1_Phasia_obesa_genome_assembly,_chromosome:_2	AUGUSTUS	CDS	66216824	66217342	1	+	0	ID=g10756.t1.CDS9;Parent=g10756.t1;
OX451216.1_Phasia_obesa_genome_assembly,_chromosome:_2	AUGUSTUS	exon	66216824	66217342	.	+	.	ID=g10756.t1.exon9;Parent=g10756.t1;
OX451216.1_Phasia_obesa_genome_assembly,_chromosome:_2	AUGUSTUS	intron	66217343	66217781	1	+	.	ID=g10756.t1.intron9;Parent=g10756.t1;
OX451216.1_Phasia_obesa_genome_assembly,_chromosome:_2	AUGUSTUS	CDS	66217782	66218336	1	+	0	ID=g10756.t1.CDS10;Parent=g10756.t1;
OX451216.1_Phasia_obesa_genome_assembly,_chromosome:_2	AUGUSTUS	exon	66217782	66218336	.	+	.	ID=g10756.t1.exon10;Parent=g10756.t1;
OX451216.1_Phasia_obesa_genome_assembly,_chromosome:_2	AUGUSTUS	stop_codon	66218334	66218336	.	+	0	ID=g10756.t1.stop1;Parent=g10756.t1;
OX451216.1_Phasia_obesa_genome_assembly,_chromosome:_2	AUGUSTUS	gene	66222296	66237166	.	-	.	ID=g10757;
OX451216.1_Phasia_obesa_genome_assembly,_chromosome:_2	AUGUSTUS	mRNA	66222296	66237166	0.95	-	.	ID=g10757.t1;Parent=g10757;
OX451216.1_Phasia_obesa_genome_assembly,_chromosome:_2	AUGUSTUS	stop_codon	66222296	66222298	.	-	0	ID=g10757.t1.stop1;Parent=g10757.t1;
OX451216.1_Phasia_obesa_genome_assembly,_chromosome:_2	AUGUSTUS	CDS	66222296	66222784	0.97	-	0	ID=g10757.t1.CDS1;Parent=g10757.t1;
OX451216.1_Phasia_obesa_genome_assembly,_chromosome:_2	AUGUSTUS	exon	66222296	66222784	.	-	.	ID=g10757.t1.exon1;Parent=g10757.t1;
OX451216.1_Phasia_obesa_genome_assembly,_chromosome:_2	AUGUSTUS	intron	66222785	66222847	1	-	.	ID=g10757.t1.intron1;Parent=g10757.t1;
OX451216.1_Phasia_obesa_genome_assembly,_chromosome:_2	AUGUSTUS	CDS	66222848	66223360	1	-	0	ID=g10757.t1.CDS2;Parent=g10757.t1;
OX451216.1_Phasia_obesa_genome_assembly,_chromosome:_2	AUGUSTUS	exon	66222848	66223360	.	-	.	ID=g10757.t1.exon2;Parent=g10757.t1;
OX451216.1_Phasia_obesa_genome_assembly,_chromosome:_2	AUGUSTUS	intron	66223361	66223415	1	-	.	ID=g10757.t1.intron2;Parent=g10757.t1;
OX451216.1_Phasia_obesa_genome_assembly,_chromosome:_2	AUGUSTUS	CDS	66223416	66224499	0.99	-	1	ID=g10757.t1.CDS3;Parent=g10757.t1;
OX451216.1_Phasia_obesa_genome_assembly,_chromosome:_2	AUGUSTUS	exon	66223416	66224499	.	-	.	ID=g10757.t1.exon3;Parent=g10757.t1;
OX451216.1_Phasia_obesa_genome_assembly,_chromosome:_2	AUGUSTUS	intron	66224500	66226977	1	-	.	ID=g10757.t1.intron3;Parent=g10757.t1;
OX451216.1_Phasia_obesa_genome_assembly,_chromosome:_2	AUGUSTUS	CDS	66226978	66227065	1	-	2	ID=g10757.t1.CDS4;Parent=g10757.t1;
OX451216.1_Phasia_obesa_genome_assembly,_chromosome:_2	AUGUSTUS	exon	66226978	66227065	.	-	.	ID=g10757.t1.exon4;Parent=g10757.t1;
OX451216.1_Phasia_obesa_genome_assembly,_chromosome:_2	AUGUSTUS	intron	66227066	66227133	1	-	.	ID=g10757.t1.intron4;Parent=g10757.t1;
OX451216.1_Phasia_obesa_genome_assembly,_chromosome:_2	AUGUSTUS	CDS	66227134	66227401	1	-	0	ID=g10757.t1.CDS5;Parent=g10757.t1;
OX451216.1_Phasia_obesa_genome_assembly,_chromosome:_2	AUGUSTUS	exon	66227134	66227401	.	-	.	ID=g10757.t1.exon5;Parent=g10757.t1;
OX451216.1_Phasia_obesa_genome_assembly,_chromosome:_2	AUGUSTUS	intron	66227402	66227458	1	-	.	ID=g10757.t1.intron5;Parent=g10757.t1;
OX451216.1_Phasia_obesa_genome_assembly,_chromosome:_2	AUGUSTUS	CDS	66227459	66227720	1	-	1	ID=g10757.t1.CDS6;Parent=g10757.t1;
OX451216.1_Phasia_obesa_genome_assembly,_chromosome:_2	AUGUSTUS	exon	66227459	66227720	.	-	.	ID=g10757.t1.exon6;Parent=g10757.t1;
OX451216.1_Phasia_obesa_genome_assembly,_chromosome:_2	AUGUSTUS	intron	66227721	66229103	1	-	.	ID=g10757.t1.intron6;Parent=g10757.t1;
OX451216.1_Phasia_obesa_genome_assembly,_chromosome:_2	AUGUSTUS	CDS	66229104	66229915	0.99	-	0	ID=g10757.t1.CDS7;Parent=g10757.t1;
OX451216.1_Phasia_obesa_genome_assembly,_chromosome:_2	AUGUSTUS	exon	66229104	66229915	.	-	.	ID=g10757.t1.exon7;Parent=g10757.t1;
OX451216.1_Phasia_obesa_genome_assembly,_chromosome:_2	AUGUSTUS	intron	66229916	66236631	1	-	.	ID=g10757.t1.intron7;Parent=g10757.t1;
OX451216.1_Phasia_obesa_genome_assembly,_chromosome:_2	AUGUSTUS	CDS	66236632	66237040	1	-	1	ID=g10757.t1.CDS8;Parent=g10757.t1;
OX451216.1_Phasia_obesa_genome_assembly,_chromosome:_2	AUGUSTUS	exon	66236632	66237040	.	-	.	ID=g10757.t1.exon8;Parent=g10757.t1;
OX451216.1_Phasia_obesa_genome_assembly,_chromosome:_2	AUGUSTUS	intron	66237041	66237098	1	-	.	ID=g10757.t1.intron8;Parent=g10757.t1;
OX451216.1_Phasia_obesa_genome_assembly,_chromosome:_2	AUGUSTUS	CDS	66237099	66237166	1	-	0	ID=g10757.t1.CDS9;Parent=g10757.t1;
OX451216.1_Phasia_obesa_genome_assembly,_chromosome:_2	AUGUSTUS	exon	66237099	66237166	.	-	.	ID=g10757.t1.exon9;Parent=g10757.t1;
OX451216.1_Phasia_obesa_genome_assembly,_chromosome:_2	AUGUSTUS	start_codon	66237164	66237166	.	-	0	ID=g10757.t1.start1;Parent=g10757.t1;
OX451216.1_Phasia_obesa_genome_assembly,_chromosome:_2	AUGUSTUS	gene	66253920	66276359	.	+	.	ID=g10758;
OX451216.1_Phasia_obesa_genome_assembly,_chromosome:_2	AUGUSTUS	mRNA	66253920	66276359	1	+	.	ID=g10758.t1;Parent=g10758;
OX451216.1_Phasia_obesa_genome_assembly,_chromosome:_2	AUGUSTUS	start_codon	66253920	66253922	.	+	0	ID=g10758.t1.start1;Parent=g10758.t1;
OX451216.1_Phasia_obesa_genome_assembly,_chromosome:_2	AUGUSTUS	CDS	66253920	66253984	1	+	0	ID=g10758.t1.CDS1;Parent=g10758.t1;
OX451216.1_Phasia_obesa_genome_assembly,_chromosome:_2	AUGUSTUS	exon	66253920	66253984	.	+	.	ID=g10758.t1.exon1;Parent=g10758.t1;
OX451216.1_Phasia_obesa_genome_assembly,_chromosome:_2	AUGUSTUS	intron	66253985	66262921	1	+	.	ID=g10758.t1.intron1;Parent=g10758.t1;
OX451216.1_Phasia_obesa_genome_assembly,_chromosome:_2	AUGUSTUS	CDS	66262922	66264265	1	+	1	ID=g10758.t1.CDS2;Parent=g10758.t1;
OX451216.1_Phasia_obesa_genome_assembly,_chromosome:_2	AUGUSTUS	exon	66262922	66264265	.	+	.	ID=g10758.t1.exon2;Parent=g10758.t1;
OX451216.1_Phasia_obesa_genome_assembly,_chromosome:_2	AUGUSTUS	intron	66264266	66268814	1	+	.	ID=g10758.t1.intron2;Parent=g10758.t1;
OX451216.1_Phasia_obesa_genome_assembly,_chromosome:_2	AUGUSTUS	CDS	66268815	66269076	1	+	1	ID=g10758.t1.CDS3;Parent=g10758.t1;
OX451216.1_Phasia_obesa_genome_assembly,_chromosome:_2	AUGUSTUS	exon	66268815	66269076	.	+	.	ID=g10758.t1.exon3;Parent=g10758.t1;
OX451216.1_Phasia_obesa_genome_assembly,_chromosome:_2	AUGUSTUS	intron	66269077	66269142	1	+	.	ID=g10758.t1.intron3;Parent=g10758.t1;
OX451216.1_Phasia_obesa_genome_assembly,_chromosome:_2	AUGUSTUS	CDS	66269143	66269410	1	+	0	ID=g10758.t1.CDS4;Parent=g10758.t1;
OX451216.1_Phasia_obesa_genome_assembly,_chromosome:_2	AUGUSTUS	exon	66269143	66269410	.	+	.	ID=g10758.t1.exon4;Parent=g10758.t1;
OX451216.1_Phasia_obesa_genome_assembly,_chromosome:_2	AUGUSTUS	intron	66269411	66276153	1	+	.	ID=g10758.t1.intron4;Parent=g10758.t1;
OX451216.1_Phasia_obesa_genome_assembly,_chromosome:_2	AUGUSTUS	CDS	66276154	66276359	1	+	2	ID=g10758.t1.CDS5;Parent=g10758.t1;
OX451216.1_Phasia_obesa_genome_assembly,_chromosome:_2	AUGUSTUS	exon	66276154	66276359	.	+	.	ID=g10758.t1.exon5;Parent=g10758.t1;
OX451216.1_Phasia_obesa_genome_assembly,_chromosome:_2	AUGUSTUS	stop_codon	66276357	66276359	.	+	0	ID=g10758.t1.stop1;Parent=g10758.t1;
OX451216.1_Phasia_obesa_genome_assembly,_chromosome:_2	AUGUSTUS	gene	66290471	66322817	.	+	.	ID=g10759;
OX451216.1_Phasia_obesa_genome_assembly,_chromosome:_2	AUGUSTUS	mRNA	66290471	66322817	0.45	+	.	ID=g10759.t1;Parent=g10759;
OX451216.1_Phasia_obesa_genome_assembly,_chromosome:_2	AUGUSTUS	start_codon	66290471	66290473	.	+	0	ID=g10759.t1.start1;Parent=g10759.t1;
OX451216.1_Phasia_obesa_genome_assembly,_chromosome:_2	AUGUSTUS	CDS	66290471	66290691	0.47	+	0	ID=g10759.t1.CDS1;Parent=g10759.t1;
OX451216.1_Phasia_obesa_genome_assembly,_chromosome:_2	AUGUSTUS	exon	66290471	66290691	.	+	.	ID=g10759.t1.exon1;Parent=g10759.t1;
OX451216.1_Phasia_obesa_genome_assembly,_chromosome:_2	AUGUSTUS	intron	66290692	66312263	0.47	+	.	ID=g10759.t1.intron1;Parent=g10759.t1;
OX451216.1_Phasia_obesa_genome_assembly,_chromosome:_2	AUGUSTUS	CDS	66312264	66313347	1	+	1	ID=g10759.t1.CDS2;Parent=g10759.t1;
OX451216.1_Phasia_obesa_genome_assembly,_chromosome:_2	AUGUSTUS	exon	66312264	66313347	.	+	.	ID=g10759.t1.exon2;Parent=g10759.t1;
OX451216.1_Phasia_obesa_genome_assembly,_chromosome:_2	AUGUSTUS	intron	66313348	66321657	1	+	.	ID=g10759.t1.intron2;Parent=g10759.t1;
OX451216.1_Phasia_obesa_genome_assembly,_chromosome:_2	AUGUSTUS	CDS	66321658	66322176	0.99	+	0	ID=g10759.t1.CDS3;Parent=g10759.t1;
OX451216.1_Phasia_obesa_genome_assembly,_chromosome:_2	AUGUSTUS	exon	66321658	66322176	.	+	.	ID=g10759.t1.exon3;Parent=g10759.t1;
OX451216.1_Phasia_obesa_genome_assembly,_chromosome:_2	AUGUSTUS	intron	66322177	66322247	0.99	+	.	ID=g10759.t1.intron3;Parent=g10759.t1;
OX451216.1_Phasia_obesa_genome_assembly,_chromosome:_2	AUGUSTUS	CDS	66322248	66322817	1	+	0	ID=g10759.t1.CDS4;Parent=g10759.t1;
OX451216.1_Phasia_obesa_genome_assembly,_chromosome:_2	AUGUSTUS	exon	66322248	66322817	.	+	.	ID=g10759.t1.exon4;Parent=g10759.t1;
OX451216.1_Phasia_obesa_genome_assembly,_chromosome:_2	AUGUSTUS	stop_codon	66322815	66322817	.	+	0	ID=g10759.t1.stop1;Parent=g10759.t1;
OX451216.1_Phasia_obesa_genome_assembly,_chromosome:_2	AUGUSTUS	gene	66328589	66330347	.	+	.	ID=g10760;
OX451216.1_Phasia_obesa_genome_assembly,_chromosome:_2	AUGUSTUS	mRNA	66328820	66330347	1	+	.	ID=g10760.t1;Parent=g10760;
OX451216.1_Phasia_obesa_genome_assembly,_chromosome:_2	AUGUSTUS	start_codon	66328820	66328822	.	+	0	ID=g10760.t1.start1;Parent=g10760.t1;
OX451216.1_Phasia_obesa_genome_assembly,_chromosome:_2	AUGUSTUS	CDS	66328820	66329226	1	+	0	ID=g10760.t1.CDS1;Parent=g10760.t1;
OX451216.1_Phasia_obesa_genome_assembly,_chromosome:_2	AUGUSTUS	exon	66328820	66329226	.	+	.	ID=g10760.t1.exon1;Parent=g10760.t1;
OX451216.1_Phasia_obesa_genome_assembly,_chromosome:_2	AUGUSTUS	intron	66329227	66329290	1	+	.	ID=g10760.t1.intron1;Parent=g10760.t1;
OX451216.1_Phasia_obesa_genome_assembly,_chromosome:_2	AUGUSTUS	CDS	66329291	66329721	1	+	1	ID=g10760.t1.CDS2;Parent=g10760.t1;
OX451216.1_Phasia_obesa_genome_assembly,_chromosome:_2	AUGUSTUS	exon	66329291	66329721	.	+	.	ID=g10760.t1.exon2;Parent=g10760.t1;
OX451216.1_Phasia_obesa_genome_assembly,_chromosome:_2	AUGUSTUS	intron	66329722	66329784	1	+	.	ID=g10760.t1.intron2;Parent=g10760.t1;
OX451216.1_Phasia_obesa_genome_assembly,_chromosome:_2	AUGUSTUS	CDS	66329785	66330001	1	+	2	ID=g10760.t1.CDS3;Parent=g10760.t1;
OX451216.1_Phasia_obesa_genome_assembly,_chromosome:_2	AUGUSTUS	exon	66329785	66330001	.	+	.	ID=g10760.t1.exon3;Parent=g10760.t1;
OX451216.1_Phasia_obesa_genome_assembly,_chromosome:_2	AUGUSTUS	intron	66330002	66330061	1	+	.	ID=g10760.t1.intron3;Parent=g10760.t1;
OX451216.1_Phasia_obesa_genome_assembly,_chromosome:_2	AUGUSTUS	CDS	66330062	66330347	1	+	1	ID=g10760.t1.CDS4;Parent=g10760.t1;
OX451216.1_Phasia_obesa_genome_assembly,_chromosome:_2	AUGUSTUS	exon	66330062	66330347	.	+	.	ID=g10760.t1.exon4;Parent=g10760.t1;
OX451216.1_Phasia_obesa_genome_assembly,_chromosome:_2	AUGUSTUS	stop_codon	66330345	66330347	.	+	0	ID=g10760.t1.stop1;Parent=g10760.t1;
OX451216.1_Phasia_obesa_genome_assembly,_chromosome:_2	GeneMark.hmm3	mRNA	66328589	66330347	.	+	.	ID=g10760.t2;Parent=g10760;
OX451216.1_Phasia_obesa_genome_assembly,_chromosome:_2	GeneMark.hmm3	start_codon	66328589	66328591	.	+	0	ID=g10760.t2.start1;Parent=g10760.t2;
OX451216.1_Phasia_obesa_genome_assembly,_chromosome:_2	GeneMark.hmm3	CDS	66328589	66329226	.	+	0	ID=g10760.t2.CDS1;Parent=g10760.t2;
OX451216.1_Phasia_obesa_genome_assembly,_chromosome:_2	GeneMark.hmm3	exon	66328589	66329226	0	+	.	ID=g10760.t2.exon1;Parent=g10760.t2;
OX451216.1_Phasia_obesa_genome_assembly,_chromosome:_2	GeneMark.hmm3	intron	66329227	66329290	.	+	1	ID=g10760.t2.intron1;Parent=g10760.t2;
OX451216.1_Phasia_obesa_genome_assembly,_chromosome:_2	GeneMark.hmm3	CDS	66329291	66329721	.	+	1	ID=g10760.t2.CDS2;Parent=g10760.t2;
OX451216.1_Phasia_obesa_genome_assembly,_chromosome:_2	GeneMark.hmm3	exon	66329291	66329721	0	+	.	ID=g10760.t2.exon2;Parent=g10760.t2;
OX451216.1_Phasia_obesa_genome_assembly,_chromosome:_2	GeneMark.hmm3	intron	66329722	66329784	.	+	2	ID=g10760.t2.intron2;Parent=g10760.t2;
OX451216.1_Phasia_obesa_genome_assembly,_chromosome:_2	GeneMark.hmm3	CDS	66329785	66330001	.	+	2	ID=g10760.t2.CDS3;Parent=g10760.t2;
OX451216.1_Phasia_obesa_genome_assembly,_chromosome:_2	GeneMark.hmm3	exon	66329785	66330001	0	+	.	ID=g10760.t2.exon3;Parent=g10760.t2;
OX451216.1_Phasia_obesa_genome_assembly,_chromosome:_2	GeneMark.hmm3	intron	66330002	66330061	.	+	1	ID=g10760.t2.intron3;Parent=g10760.t2;
OX451216.1_Phasia_obesa_genome_assembly,_chromosome:_2	GeneMark.hmm3	CDS	66330062	66330347	.	+	1	ID=g10760.t2.CDS4;Parent=g10760.t2;
OX451216.1_Phasia_obesa_genome_assembly,_chromosome:_2	GeneMark.hmm3	exon	66330062	66330347	0	+	.	ID=g10760.t2.exon4;Parent=g10760.t2;
OX451216.1_Phasia_obesa_genome_assembly,_chromosome:_2	GeneMark.hmm3	stop_codon	66330345	66330347	.	+	0	ID=g10760.t2.stop1;Parent=g10760.t2;
OX451216.1_Phasia_obesa_genome_assembly,_chromosome:_2	AUGUSTUS	gene	66356814	66371912	.	+	.	ID=g10761;
OX451216.1_Phasia_obesa_genome_assembly,_chromosome:_2	AUGUSTUS	mRNA	66356814	66371912	1	+	.	ID=g10761.t1;Parent=g10761;
OX451216.1_Phasia_obesa_genome_assembly,_chromosome:_2	AUGUSTUS	start_codon	66356814	66356816	.	+	0	ID=g10761.t1.start1;Parent=g10761.t1;
OX451216.1_Phasia_obesa_genome_assembly,_chromosome:_2	AUGUSTUS	CDS	66356814	66356836	1	+	0	ID=g10761.t1.CDS1;Parent=g10761.t1;
OX451216.1_Phasia_obesa_genome_assembly,_chromosome:_2	AUGUSTUS	exon	66356814	66356836	.	+	.	ID=g10761.t1.exon1;Parent=g10761.t1;
OX451216.1_Phasia_obesa_genome_assembly,_chromosome:_2	AUGUSTUS	intron	66356837	66358268	1	+	.	ID=g10761.t1.intron1;Parent=g10761.t1;
OX451216.1_Phasia_obesa_genome_assembly,_chromosome:_2	AUGUSTUS	CDS	66358269	66358446	1	+	1	ID=g10761.t1.CDS2;Parent=g10761.t1;
OX451216.1_Phasia_obesa_genome_assembly,_chromosome:_2	AUGUSTUS	exon	66358269	66358446	.	+	.	ID=g10761.t1.exon2;Parent=g10761.t1;
OX451216.1_Phasia_obesa_genome_assembly,_chromosome:_2	AUGUSTUS	intron	66358447	66358512	1	+	.	ID=g10761.t1.intron2;Parent=g10761.t1;
OX451216.1_Phasia_obesa_genome_assembly,_chromosome:_2	AUGUSTUS	CDS	66358513	66358991	1	+	0	ID=g10761.t1.CDS3;Parent=g10761.t1;
OX451216.1_Phasia_obesa_genome_assembly,_chromosome:_2	AUGUSTUS	exon	66358513	66358991	.	+	.	ID=g10761.t1.exon3;Parent=g10761.t1;
OX451216.1_Phasia_obesa_genome_assembly,_chromosome:_2	AUGUSTUS	intron	66358992	66359054	1	+	.	ID=g10761.t1.intron3;Parent=g10761.t1;
OX451216.1_Phasia_obesa_genome_assembly,_chromosome:_2	AUGUSTUS	CDS	66359055	66359385	1	+	1	ID=g10761.t1.CDS4;Parent=g10761.t1;
OX451216.1_Phasia_obesa_genome_assembly,_chromosome:_2	AUGUSTUS	exon	66359055	66359385	.	+	.	ID=g10761.t1.exon4;Parent=g10761.t1;
OX451216.1_Phasia_obesa_genome_assembly,_chromosome:_2	AUGUSTUS	intron	66359386	66359465	1	+	.	ID=g10761.t1.intron4;Parent=g10761.t1;
OX451216.1_Phasia_obesa_genome_assembly,_chromosome:_2	AUGUSTUS	CDS	66359466	66359654	1	+	0	ID=g10761.t1.CDS5;Parent=g10761.t1;
OX451216.1_Phasia_obesa_genome_assembly,_chromosome:_2	AUGUSTUS	exon	66359466	66359654	.	+	.	ID=g10761.t1.exon5;Parent=g10761.t1;
OX451216.1_Phasia_obesa_genome_assembly,_chromosome:_2	AUGUSTUS	intron	66359655	66361961	1	+	.	ID=g10761.t1.intron5;Parent=g10761.t1;
OX451216.1_Phasia_obesa_genome_assembly,_chromosome:_2	AUGUSTUS	CDS	66361962	66362056	1	+	0	ID=g10761.t1.CDS6;Parent=g10761.t1;
OX451216.1_Phasia_obesa_genome_assembly,_chromosome:_2	AUGUSTUS	exon	66361962	66362056	.	+	.	ID=g10761.t1.exon6;Parent=g10761.t1;
OX451216.1_Phasia_obesa_genome_assembly,_chromosome:_2	AUGUSTUS	intron	66362057	66363477	1	+	.	ID=g10761.t1.intron6;Parent=g10761.t1;
OX451216.1_Phasia_obesa_genome_assembly,_chromosome:_2	AUGUSTUS	CDS	66363478	66363589	1	+	1	ID=g10761.t1.CDS7;Parent=g10761.t1;
OX451216.1_Phasia_obesa_genome_assembly,_chromosome:_2	AUGUSTUS	exon	66363478	66363589	.	+	.	ID=g10761.t1.exon7;Parent=g10761.t1;
OX451216.1_Phasia_obesa_genome_assembly,_chromosome:_2	AUGUSTUS	intron	66363590	66363658	1	+	.	ID=g10761.t1.intron7;Parent=g10761.t1;
OX451216.1_Phasia_obesa_genome_assembly,_chromosome:_2	AUGUSTUS	CDS	66363659	66363929	1	+	0	ID=g10761.t1.CDS8;Parent=g10761.t1;
OX451216.1_Phasia_obesa_genome_assembly,_chromosome:_2	AUGUSTUS	exon	66363659	66363929	.	+	.	ID=g10761.t1.exon8;Parent=g10761.t1;
OX451216.1_Phasia_obesa_genome_assembly,_chromosome:_2	AUGUSTUS	intron	66363930	66364740	1	+	.	ID=g10761.t1.intron8;Parent=g10761.t1;
OX451216.1_Phasia_obesa_genome_assembly,_chromosome:_2	AUGUSTUS	CDS	66364741	66365286	1	+	2	ID=g10761.t1.CDS9;Parent=g10761.t1;
OX451216.1_Phasia_obesa_genome_assembly,_chromosome:_2	AUGUSTUS	exon	66364741	66365286	.	+	.	ID=g10761.t1.exon9;Parent=g10761.t1;
OX451216.1_Phasia_obesa_genome_assembly,_chromosome:_2	AUGUSTUS	intron	66365287	66365349	1	+	.	ID=g10761.t1.intron9;Parent=g10761.t1;
OX451216.1_Phasia_obesa_genome_assembly,_chromosome:_2	AUGUSTUS	CDS	66365350	66365481	1	+	2	ID=g10761.t1.CDS10;Parent=g10761.t1;
OX451216.1_Phasia_obesa_genome_assembly,_chromosome:_2	AUGUSTUS	exon	66365350	66365481	.	+	.	ID=g10761.t1.exon10;Parent=g10761.t1;
OX451216.1_Phasia_obesa_genome_assembly,_chromosome:_2	AUGUSTUS	intron	66365482	66365541	1	+	.	ID=g10761.t1.intron10;Parent=g10761.t1;
OX451216.1_Phasia_obesa_genome_assembly,_chromosome:_2	AUGUSTUS	CDS	66365542	66365960	1	+	2	ID=g10761.t1.CDS11;Parent=g10761.t1;
OX451216.1_Phasia_obesa_genome_assembly,_chromosome:_2	AUGUSTUS	exon	66365542	66365960	.	+	.	ID=g10761.t1.exon11;Parent=g10761.t1;
OX451216.1_Phasia_obesa_genome_assembly,_chromosome:_2	AUGUSTUS	intron	66365961	66366087	1	+	.	ID=g10761.t1.intron11;Parent=g10761.t1;
OX451216.1_Phasia_obesa_genome_assembly,_chromosome:_2	AUGUSTUS	CDS	66366088	66366435	1	+	0	ID=g10761.t1.CDS12;Parent=g10761.t1;
OX451216.1_Phasia_obesa_genome_assembly,_chromosome:_2	AUGUSTUS	exon	66366088	66366435	.	+	.	ID=g10761.t1.exon12;Parent=g10761.t1;
OX451216.1_Phasia_obesa_genome_assembly,_chromosome:_2	AUGUSTUS	intron	66366436	66366817	1	+	.	ID=g10761.t1.intron12;Parent=g10761.t1;
OX451216.1_Phasia_obesa_genome_assembly,_chromosome:_2	AUGUSTUS	CDS	66366818	66366995	1	+	0	ID=g10761.t1.CDS13;Parent=g10761.t1;
OX451216.1_Phasia_obesa_genome_assembly,_chromosome:_2	AUGUSTUS	exon	66366818	66366995	.	+	.	ID=g10761.t1.exon13;Parent=g10761.t1;
OX451216.1_Phasia_obesa_genome_assembly,_chromosome:_2	AUGUSTUS	intron	66366996	66367063	1	+	.	ID=g10761.t1.intron13;Parent=g10761.t1;
OX451216.1_Phasia_obesa_genome_assembly,_chromosome:_2	AUGUSTUS	CDS	66367064	66367419	1	+	2	ID=g10761.t1.CDS14;Parent=g10761.t1;
OX451216.1_Phasia_obesa_genome_assembly,_chromosome:_2	AUGUSTUS	exon	66367064	66367419	.	+	.	ID=g10761.t1.exon14;Parent=g10761.t1;
OX451216.1_Phasia_obesa_genome_assembly,_chromosome:_2	AUGUSTUS	intron	66367420	66367487	1	+	.	ID=g10761.t1.intron14;Parent=g10761.t1;
OX451216.1_Phasia_obesa_genome_assembly,_chromosome:_2	AUGUSTUS	CDS	66367488	66367663	1	+	0	ID=g10761.t1.CDS15;Parent=g10761.t1;
OX451216.1_Phasia_obesa_genome_assembly,_chromosome:_2	AUGUSTUS	exon	66367488	66367663	.	+	.	ID=g10761.t1.exon15;Parent=g10761.t1;
OX451216.1_Phasia_obesa_genome_assembly,_chromosome:_2	AUGUSTUS	intron	66367664	66371267	1	+	.	ID=g10761.t1.intron15;Parent=g10761.t1;
OX451216.1_Phasia_obesa_genome_assembly,_chromosome:_2	AUGUSTUS	CDS	66371268	66371391	1	+	1	ID=g10761.t1.CDS16;Parent=g10761.t1;
OX451216.1_Phasia_obesa_genome_assembly,_chromosome:_2	AUGUSTUS	exon	66371268	66371391	.	+	.	ID=g10761.t1.exon16;Parent=g10761.t1;
OX451216.1_Phasia_obesa_genome_assembly,_chromosome:_2	AUGUSTUS	intron	66371392	66371460	1	+	.	ID=g10761.t1.intron16;Parent=g10761.t1;
OX451216.1_Phasia_obesa_genome_assembly,_chromosome:_2	AUGUSTUS	CDS	66371461	66371614	1	+	0	ID=g10761.t1.CDS17;Parent=g10761.t1;
OX451216.1_Phasia_obesa_genome_assembly,_chromosome:_2	AUGUSTUS	exon	66371461	66371614	.	+	.	ID=g10761.t1.exon17;Parent=g10761.t1;
OX451216.1_Phasia_obesa_genome_assembly,_chromosome:_2	AUGUSTUS	intron	66371615	66371682	1	+	.	ID=g10761.t1.intron17;Parent=g10761.t1;
OX451216.1_Phasia_obesa_genome_assembly,_chromosome:_2	AUGUSTUS	CDS	66371683	66371912	1	+	2	ID=g10761.t1.CDS18;Parent=g10761.t1;
OX451216.1_Phasia_obesa_genome_assembly,_chromosome:_2	AUGUSTUS	exon	66371683	66371912	.	+	.	ID=g10761.t1.exon18;Parent=g10761.t1;
OX451216.1_Phasia_obesa_genome_assembly,_chromosome:_2	AUGUSTUS	stop_codon	66371910	66371912	.	+	0	ID=g10761.t1.stop1;Parent=g10761.t1;
OX451216.1_Phasia_obesa_genome_assembly,_chromosome:_2	AUGUSTUS	gene	66372380	66373713	.	-	.	ID=g10762;
OX451216.1_Phasia_obesa_genome_assembly,_chromosome:_2	AUGUSTUS	mRNA	66372380	66373713	0.86	-	.	ID=g10762.t1;Parent=g10762;
OX451216.1_Phasia_obesa_genome_assembly,_chromosome:_2	AUGUSTUS	stop_codon	66372380	66372382	.	-	0	ID=g10762.t1.stop1;Parent=g10762.t1;
OX451216.1_Phasia_obesa_genome_assembly,_chromosome:_2	AUGUSTUS	CDS	66372380	66372670	1	-	0	ID=g10762.t1.CDS1;Parent=g10762.t1;
OX451216.1_Phasia_obesa_genome_assembly,_chromosome:_2	AUGUSTUS	exon	66372380	66372670	.	-	.	ID=g10762.t1.exon1;Parent=g10762.t1;
OX451216.1_Phasia_obesa_genome_assembly,_chromosome:_2	AUGUSTUS	intron	66372671	66373710	0.89	-	.	ID=g10762.t1.intron1;Parent=g10762.t1;
OX451216.1_Phasia_obesa_genome_assembly,_chromosome:_2	AUGUSTUS	CDS	66373711	66373713	0.86	-	0	ID=g10762.t1.CDS2;Parent=g10762.t1;
OX451216.1_Phasia_obesa_genome_assembly,_chromosome:_2	AUGUSTUS	exon	66373711	66373713	.	-	.	ID=g10762.t1.exon2;Parent=g10762.t1;
OX451216.1_Phasia_obesa_genome_assembly,_chromosome:_2	AUGUSTUS	start_codon	66373711	66373713	.	-	0	ID=g10762.t1.start1;Parent=g10762.t1;
OX451216.1_Phasia_obesa_genome_assembly,_chromosome:_2	AUGUSTUS	gene	66377464	66388053	.	-	.	ID=g10763;
OX451216.1_Phasia_obesa_genome_assembly,_chromosome:_2	AUGUSTUS	mRNA	66377464	66388053	0.9	-	.	ID=g10763.t1;Parent=g10763;
OX451216.1_Phasia_obesa_genome_assembly,_chromosome:_2	AUGUSTUS	stop_codon	66377464	66377466	.	-	0	ID=g10763.t1.stop1;Parent=g10763.t1;
OX451216.1_Phasia_obesa_genome_assembly,_chromosome:_2	AUGUSTUS	CDS	66377464	66380615	0.9	-	2	ID=g10763.t1.CDS1;Parent=g10763.t1;
OX451216.1_Phasia_obesa_genome_assembly,_chromosome:_2	AUGUSTUS	exon	66377464	66380615	.	-	.	ID=g10763.t1.exon1;Parent=g10763.t1;
OX451216.1_Phasia_obesa_genome_assembly,_chromosome:_2	AUGUSTUS	intron	66380616	66383653	0.9	-	.	ID=g10763.t1.intron1;Parent=g10763.t1;
OX451216.1_Phasia_obesa_genome_assembly,_chromosome:_2	AUGUSTUS	CDS	66383654	66383746	0.91	-	2	ID=g10763.t1.CDS2;Parent=g10763.t1;
OX451216.1_Phasia_obesa_genome_assembly,_chromosome:_2	AUGUSTUS	exon	66383654	66383746	.	-	.	ID=g10763.t1.exon2;Parent=g10763.t1;
OX451216.1_Phasia_obesa_genome_assembly,_chromosome:_2	AUGUSTUS	intron	66383747	66383807	1	-	.	ID=g10763.t1.intron2;Parent=g10763.t1;
OX451216.1_Phasia_obesa_genome_assembly,_chromosome:_2	AUGUSTUS	CDS	66383808	66384045	1	-	0	ID=g10763.t1.CDS3;Parent=g10763.t1;
OX451216.1_Phasia_obesa_genome_assembly,_chromosome:_2	AUGUSTUS	exon	66383808	66384045	.	-	.	ID=g10763.t1.exon3;Parent=g10763.t1;
OX451216.1_Phasia_obesa_genome_assembly,_chromosome:_2	AUGUSTUS	intron	66384046	66384099	1	-	.	ID=g10763.t1.intron3;Parent=g10763.t1;
OX451216.1_Phasia_obesa_genome_assembly,_chromosome:_2	AUGUSTUS	CDS	66384100	66384390	1	-	0	ID=g10763.t1.CDS4;Parent=g10763.t1;
OX451216.1_Phasia_obesa_genome_assembly,_chromosome:_2	AUGUSTUS	exon	66384100	66384390	.	-	.	ID=g10763.t1.exon4;Parent=g10763.t1;
OX451216.1_Phasia_obesa_genome_assembly,_chromosome:_2	AUGUSTUS	intron	66384391	66384457	1	-	.	ID=g10763.t1.intron4;Parent=g10763.t1;
OX451216.1_Phasia_obesa_genome_assembly,_chromosome:_2	AUGUSTUS	CDS	66384458	66384924	1	-	2	ID=g10763.t1.CDS5;Parent=g10763.t1;
OX451216.1_Phasia_obesa_genome_assembly,_chromosome:_2	AUGUSTUS	exon	66384458	66384924	.	-	.	ID=g10763.t1.exon5;Parent=g10763.t1;
OX451216.1_Phasia_obesa_genome_assembly,_chromosome:_2	AUGUSTUS	intron	66384925	66384988	1	-	.	ID=g10763.t1.intron5;Parent=g10763.t1;
OX451216.1_Phasia_obesa_genome_assembly,_chromosome:_2	AUGUSTUS	CDS	66384989	66385247	1	-	0	ID=g10763.t1.CDS6;Parent=g10763.t1;
OX451216.1_Phasia_obesa_genome_assembly,_chromosome:_2	AUGUSTUS	exon	66384989	66385247	.	-	.	ID=g10763.t1.exon6;Parent=g10763.t1;
OX451216.1_Phasia_obesa_genome_assembly,_chromosome:_2	AUGUSTUS	intron	66385248	66387174	1	-	.	ID=g10763.t1.intron6;Parent=g10763.t1;
OX451216.1_Phasia_obesa_genome_assembly,_chromosome:_2	AUGUSTUS	CDS	66387175	66388053	1	-	0	ID=g10763.t1.CDS7;Parent=g10763.t1;
OX451216.1_Phasia_obesa_genome_assembly,_chromosome:_2	AUGUSTUS	exon	66387175	66388053	.	-	.	ID=g10763.t1.exon7;Parent=g10763.t1;
OX451216.1_Phasia_obesa_genome_assembly,_chromosome:_2	AUGUSTUS	start_codon	66388051	66388053	.	-	0	ID=g10763.t1.start1;Parent=g10763.t1;
OX451216.1_Phasia_obesa_genome_assembly,_chromosome:_2	AUGUSTUS	gene	66400923	66418752	.	+	.	ID=g10764;
OX451216.1_Phasia_obesa_genome_assembly,_chromosome:_2	AUGUSTUS	mRNA	66400923	66418752	1	+	.	ID=g10764.t1;Parent=g10764;
OX451216.1_Phasia_obesa_genome_assembly,_chromosome:_2	AUGUSTUS	start_codon	66400923	66400925	.	+	0	ID=g10764.t1.start1;Parent=g10764.t1;
OX451216.1_Phasia_obesa_genome_assembly,_chromosome:_2	AUGUSTUS	CDS	66400923	66401139	1	+	0	ID=g10764.t1.CDS1;Parent=g10764.t1;
OX451216.1_Phasia_obesa_genome_assembly,_chromosome:_2	AUGUSTUS	exon	66400923	66401139	.	+	.	ID=g10764.t1.exon1;Parent=g10764.t1;
OX451216.1_Phasia_obesa_genome_assembly,_chromosome:_2	AUGUSTUS	intron	66401140	66406932	1	+	.	ID=g10764.t1.intron1;Parent=g10764.t1;
OX451216.1_Phasia_obesa_genome_assembly,_chromosome:_2	AUGUSTUS	CDS	66406933	66407064	1	+	2	ID=g10764.t1.CDS2;Parent=g10764.t1;
OX451216.1_Phasia_obesa_genome_assembly,_chromosome:_2	AUGUSTUS	exon	66406933	66407064	.	+	.	ID=g10764.t1.exon2;Parent=g10764.t1;
OX451216.1_Phasia_obesa_genome_assembly,_chromosome:_2	AUGUSTUS	intron	66407065	66407125	1	+	.	ID=g10764.t1.intron2;Parent=g10764.t1;
OX451216.1_Phasia_obesa_genome_assembly,_chromosome:_2	AUGUSTUS	CDS	66407126	66407289	1	+	2	ID=g10764.t1.CDS3;Parent=g10764.t1;
OX451216.1_Phasia_obesa_genome_assembly,_chromosome:_2	AUGUSTUS	exon	66407126	66407289	.	+	.	ID=g10764.t1.exon3;Parent=g10764.t1;
OX451216.1_Phasia_obesa_genome_assembly,_chromosome:_2	AUGUSTUS	intron	66407290	66407352	1	+	.	ID=g10764.t1.intron3;Parent=g10764.t1;
OX451216.1_Phasia_obesa_genome_assembly,_chromosome:_2	AUGUSTUS	CDS	66407353	66407414	1	+	0	ID=g10764.t1.CDS4;Parent=g10764.t1;
OX451216.1_Phasia_obesa_genome_assembly,_chromosome:_2	AUGUSTUS	exon	66407353	66407414	.	+	.	ID=g10764.t1.exon4;Parent=g10764.t1;
OX451216.1_Phasia_obesa_genome_assembly,_chromosome:_2	AUGUSTUS	intron	66407415	66413385	1	+	.	ID=g10764.t1.intron4;Parent=g10764.t1;
OX451216.1_Phasia_obesa_genome_assembly,_chromosome:_2	AUGUSTUS	CDS	66413386	66413509	1	+	1	ID=g10764.t1.CDS5;Parent=g10764.t1;
OX451216.1_Phasia_obesa_genome_assembly,_chromosome:_2	AUGUSTUS	exon	66413386	66413509	.	+	.	ID=g10764.t1.exon5;Parent=g10764.t1;
OX451216.1_Phasia_obesa_genome_assembly,_chromosome:_2	AUGUSTUS	intron	66413510	66413566	1	+	.	ID=g10764.t1.intron5;Parent=g10764.t1;
OX451216.1_Phasia_obesa_genome_assembly,_chromosome:_2	AUGUSTUS	CDS	66413567	66413900	1	+	0	ID=g10764.t1.CDS6;Parent=g10764.t1;
OX451216.1_Phasia_obesa_genome_assembly,_chromosome:_2	AUGUSTUS	exon	66413567	66413900	.	+	.	ID=g10764.t1.exon6;Parent=g10764.t1;
OX451216.1_Phasia_obesa_genome_assembly,_chromosome:_2	AUGUSTUS	intron	66413901	66417746	1	+	.	ID=g10764.t1.intron6;Parent=g10764.t1;
OX451216.1_Phasia_obesa_genome_assembly,_chromosome:_2	AUGUSTUS	CDS	66417747	66417898	1	+	2	ID=g10764.t1.CDS7;Parent=g10764.t1;
OX451216.1_Phasia_obesa_genome_assembly,_chromosome:_2	AUGUSTUS	exon	66417747	66417898	.	+	.	ID=g10764.t1.exon7;Parent=g10764.t1;
OX451216.1_Phasia_obesa_genome_assembly,_chromosome:_2	AUGUSTUS	intron	66417899	66417966	1	+	.	ID=g10764.t1.intron7;Parent=g10764.t1;
OX451216.1_Phasia_obesa_genome_assembly,_chromosome:_2	AUGUSTUS	CDS	66417967	66418095	1	+	0	ID=g10764.t1.CDS8;Parent=g10764.t1;
OX451216.1_Phasia_obesa_genome_assembly,_chromosome:_2	AUGUSTUS	exon	66417967	66418095	.	+	.	ID=g10764.t1.exon8;Parent=g10764.t1;
OX451216.1_Phasia_obesa_genome_assembly,_chromosome:_2	AUGUSTUS	intron	66418096	66418163	1	+	.	ID=g10764.t1.intron8;Parent=g10764.t1;
OX451216.1_Phasia_obesa_genome_assembly,_chromosome:_2	AUGUSTUS	CDS	66418164	66418364	1	+	0	ID=g10764.t1.CDS9;Parent=g10764.t1;
OX451216.1_Phasia_obesa_genome_assembly,_chromosome:_2	AUGUSTUS	exon	66418164	66418364	.	+	.	ID=g10764.t1.exon9;Parent=g10764.t1;
OX451216.1_Phasia_obesa_genome_assembly,_chromosome:_2	AUGUSTUS	intron	66418365	66418428	1	+	.	ID=g10764.t1.intron9;Parent=g10764.t1;
OX451216.1_Phasia_obesa_genome_assembly,_chromosome:_2	AUGUSTUS	CDS	66418429	66418752	1	+	0	ID=g10764.t1.CDS10;Parent=g10764.t1;
OX451216.1_Phasia_obesa_genome_assembly,_chromosome:_2	AUGUSTUS	exon	66418429	66418752	.	+	.	ID=g10764.t1.exon10;Parent=g10764.t1;
OX451216.1_Phasia_obesa_genome_assembly,_chromosome:_2	AUGUSTUS	stop_codon	66418750	66418752	.	+	0	ID=g10764.t1.stop1;Parent=g10764.t1;
OX451216.1_Phasia_obesa_genome_assembly,_chromosome:_2	AUGUSTUS	gene	66423292	66439324	.	-	.	ID=g10765;
OX451216.1_Phasia_obesa_genome_assembly,_chromosome:_2	AUGUSTUS	mRNA	66423292	66439324	1	-	.	ID=g10765.t1;Parent=g10765;
OX451216.1_Phasia_obesa_genome_assembly,_chromosome:_2	AUGUSTUS	stop_codon	66423292	66423294	.	-	0	ID=g10765.t1.stop1;Parent=g10765.t1;
OX451216.1_Phasia_obesa_genome_assembly,_chromosome:_2	AUGUSTUS	CDS	66423292	66423570	1	-	0	ID=g10765.t1.CDS1;Parent=g10765.t1;
OX451216.1_Phasia_obesa_genome_assembly,_chromosome:_2	AUGUSTUS	exon	66423292	66423570	.	-	.	ID=g10765.t1.exon1;Parent=g10765.t1;
OX451216.1_Phasia_obesa_genome_assembly,_chromosome:_2	AUGUSTUS	intron	66423571	66423669	1	-	.	ID=g10765.t1.intron1;Parent=g10765.t1;
OX451216.1_Phasia_obesa_genome_assembly,_chromosome:_2	AUGUSTUS	CDS	66423670	66423876	1	-	0	ID=g10765.t1.CDS2;Parent=g10765.t1;
OX451216.1_Phasia_obesa_genome_assembly,_chromosome:_2	AUGUSTUS	exon	66423670	66423876	.	-	.	ID=g10765.t1.exon2;Parent=g10765.t1;
OX451216.1_Phasia_obesa_genome_assembly,_chromosome:_2	AUGUSTUS	intron	66423877	66434716	1	-	.	ID=g10765.t1.intron2;Parent=g10765.t1;
OX451216.1_Phasia_obesa_genome_assembly,_chromosome:_2	AUGUSTUS	CDS	66434717	66434845	1	-	0	ID=g10765.t1.CDS3;Parent=g10765.t1;
OX451216.1_Phasia_obesa_genome_assembly,_chromosome:_2	AUGUSTUS	exon	66434717	66434845	.	-	.	ID=g10765.t1.exon3;Parent=g10765.t1;
OX451216.1_Phasia_obesa_genome_assembly,_chromosome:_2	AUGUSTUS	intron	66434846	66434905	1	-	.	ID=g10765.t1.intron3;Parent=g10765.t1;
OX451216.1_Phasia_obesa_genome_assembly,_chromosome:_2	AUGUSTUS	CDS	66434906	66435054	1	-	2	ID=g10765.t1.CDS4;Parent=g10765.t1;
OX451216.1_Phasia_obesa_genome_assembly,_chromosome:_2	AUGUSTUS	exon	66434906	66435054	.	-	.	ID=g10765.t1.exon4;Parent=g10765.t1;
OX451216.1_Phasia_obesa_genome_assembly,_chromosome:_2	AUGUSTUS	intron	66435055	66435121	1	-	.	ID=g10765.t1.intron4;Parent=g10765.t1;
OX451216.1_Phasia_obesa_genome_assembly,_chromosome:_2	AUGUSTUS	CDS	66435122	66435449	1	-	0	ID=g10765.t1.CDS5;Parent=g10765.t1;
OX451216.1_Phasia_obesa_genome_assembly,_chromosome:_2	AUGUSTUS	exon	66435122	66435449	.	-	.	ID=g10765.t1.exon5;Parent=g10765.t1;
OX451216.1_Phasia_obesa_genome_assembly,_chromosome:_2	AUGUSTUS	intron	66435450	66438547	1	-	.	ID=g10765.t1.intron5;Parent=g10765.t1;
OX451216.1_Phasia_obesa_genome_assembly,_chromosome:_2	AUGUSTUS	CDS	66438548	66438683	1	-	1	ID=g10765.t1.CDS6;Parent=g10765.t1;
OX451216.1_Phasia_obesa_genome_assembly,_chromosome:_2	AUGUSTUS	exon	66438548	66438683	.	-	.	ID=g10765.t1.exon6;Parent=g10765.t1;
OX451216.1_Phasia_obesa_genome_assembly,_chromosome:_2	AUGUSTUS	intron	66438684	66438758	1	-	.	ID=g10765.t1.intron6;Parent=g10765.t1;
OX451216.1_Phasia_obesa_genome_assembly,_chromosome:_2	AUGUSTUS	CDS	66438759	66438859	1	-	0	ID=g10765.t1.CDS7;Parent=g10765.t1;
OX451216.1_Phasia_obesa_genome_assembly,_chromosome:_2	AUGUSTUS	exon	66438759	66438859	.	-	.	ID=g10765.t1.exon7;Parent=g10765.t1;
OX451216.1_Phasia_obesa_genome_assembly,_chromosome:_2	AUGUSTUS	intron	66438860	66438946	1	-	.	ID=g10765.t1.intron7;Parent=g10765.t1;
OX451216.1_Phasia_obesa_genome_assembly,_chromosome:_2	AUGUSTUS	CDS	66438947	66439116	1	-	2	ID=g10765.t1.CDS8;Parent=g10765.t1;
OX451216.1_Phasia_obesa_genome_assembly,_chromosome:_2	AUGUSTUS	exon	66438947	66439116	.	-	.	ID=g10765.t1.exon8;Parent=g10765.t1;
OX451216.1_Phasia_obesa_genome_assembly,_chromosome:_2	AUGUSTUS	intron	66439117	66439179	1	-	.	ID=g10765.t1.intron8;Parent=g10765.t1;
OX451216.1_Phasia_obesa_genome_assembly,_chromosome:_2	AUGUSTUS	CDS	66439180	66439324	1	-	0	ID=g10765.t1.CDS9;Parent=g10765.t1;
OX451216.1_Phasia_obesa_genome_assembly,_chromosome:_2	AUGUSTUS	exon	66439180	66439324	.	-	.	ID=g10765.t1.exon9;Parent=g10765.t1;
OX451216.1_Phasia_obesa_genome_assembly,_chromosome:_2	AUGUSTUS	start_codon	66439322	66439324	.	-	0	ID=g10765.t1.start1;Parent=g10765.t1;
OX451216.1_Phasia_obesa_genome_assembly,_chromosome:_2	GeneMark.hmm3	mRNA	66423292	66431926	.	-	.	ID=g10765.t2;Parent=g10765;
OX451216.1_Phasia_obesa_genome_assembly,_chromosome:_2	GeneMark.hmm3	stop_codon	66423292	66423294	.	-	0	ID=g10765.t2.stop1;Parent=g10765.t2;
OX451216.1_Phasia_obesa_genome_assembly,_chromosome:_2	GeneMark.hmm3	CDS	66423292	66423570	.	-	0	ID=g10765.t2.CDS1;Parent=g10765.t2;
OX451216.1_Phasia_obesa_genome_assembly,_chromosome:_2	GeneMark.hmm3	exon	66423292	66423570	0	-	.	ID=g10765.t2.exon1;Parent=g10765.t2;
OX451216.1_Phasia_obesa_genome_assembly,_chromosome:_2	GeneMark.hmm3	intron	66423571	66423669	.	-	0	ID=g10765.t2.intron1;Parent=g10765.t2;
OX451216.1_Phasia_obesa_genome_assembly,_chromosome:_2	GeneMark.hmm3	CDS	66423670	66423876	.	-	0	ID=g10765.t2.CDS2;Parent=g10765.t2;
OX451216.1_Phasia_obesa_genome_assembly,_chromosome:_2	GeneMark.hmm3	exon	66423670	66423876	0	-	.	ID=g10765.t2.exon2;Parent=g10765.t2;
OX451216.1_Phasia_obesa_genome_assembly,_chromosome:_2	GeneMark.hmm3	intron	66423877	66426710	.	-	0	ID=g10765.t2.intron2;Parent=g10765.t2;
OX451216.1_Phasia_obesa_genome_assembly,_chromosome:_2	GeneMark.hmm3	CDS	66426711	66426839	.	-	0	ID=g10765.t2.CDS3;Parent=g10765.t2;
OX451216.1_Phasia_obesa_genome_assembly,_chromosome:_2	GeneMark.hmm3	exon	66426711	66426839	0	-	.	ID=g10765.t2.exon3;Parent=g10765.t2;
OX451216.1_Phasia_obesa_genome_assembly,_chromosome:_2	GeneMark.hmm3	intron	66426840	66426899	.	-	2	ID=g10765.t2.intron3;Parent=g10765.t2;
OX451216.1_Phasia_obesa_genome_assembly,_chromosome:_2	GeneMark.hmm3	CDS	66426900	66427048	.	-	2	ID=g10765.t2.CDS4;Parent=g10765.t2;
OX451216.1_Phasia_obesa_genome_assembly,_chromosome:_2	GeneMark.hmm3	exon	66426900	66427048	0	-	.	ID=g10765.t2.exon4;Parent=g10765.t2;
OX451216.1_Phasia_obesa_genome_assembly,_chromosome:_2	GeneMark.hmm3	intron	66427049	66427115	.	-	0	ID=g10765.t2.intron4;Parent=g10765.t2;
OX451216.1_Phasia_obesa_genome_assembly,_chromosome:_2	GeneMark.hmm3	CDS	66427116	66427443	.	-	0	ID=g10765.t2.CDS5;Parent=g10765.t2;
OX451216.1_Phasia_obesa_genome_assembly,_chromosome:_2	GeneMark.hmm3	exon	66427116	66427443	0	-	.	ID=g10765.t2.exon5;Parent=g10765.t2;
OX451216.1_Phasia_obesa_genome_assembly,_chromosome:_2	GeneMark.hmm3	intron	66427444	66431185	.	-	1	ID=g10765.t2.intron5;Parent=g10765.t2;
OX451216.1_Phasia_obesa_genome_assembly,_chromosome:_2	GeneMark.hmm3	CDS	66431186	66431288	.	-	1	ID=g10765.t2.CDS6;Parent=g10765.t2;
OX451216.1_Phasia_obesa_genome_assembly,_chromosome:_2	GeneMark.hmm3	exon	66431186	66431288	0	-	.	ID=g10765.t2.exon6;Parent=g10765.t2;
OX451216.1_Phasia_obesa_genome_assembly,_chromosome:_2	GeneMark.hmm3	intron	66431289	66431363	.	-	0	ID=g10765.t2.intron6;Parent=g10765.t2;
OX451216.1_Phasia_obesa_genome_assembly,_chromosome:_2	GeneMark.hmm3	CDS	66431364	66431464	.	-	0	ID=g10765.t2.CDS7;Parent=g10765.t2;
OX451216.1_Phasia_obesa_genome_assembly,_chromosome:_2	GeneMark.hmm3	exon	66431364	66431464	0	-	.	ID=g10765.t2.exon7;Parent=g10765.t2;
OX451216.1_Phasia_obesa_genome_assembly,_chromosome:_2	GeneMark.hmm3	intron	66431465	66431551	.	-	2	ID=g10765.t2.intron7;Parent=g10765.t2;
OX451216.1_Phasia_obesa_genome_assembly,_chromosome:_2	GeneMark.hmm3	CDS	66431552	66431721	.	-	2	ID=g10765.t2.CDS8;Parent=g10765.t2;
OX451216.1_Phasia_obesa_genome_assembly,_chromosome:_2	GeneMark.hmm3	exon	66431552	66431721	0	-	.	ID=g10765.t2.exon8;Parent=g10765.t2;
OX451216.1_Phasia_obesa_genome_assembly,_chromosome:_2	GeneMark.hmm3	intron	66431722	66431781	.	-	0	ID=g10765.t2.intron8;Parent=g10765.t2;
OX451216.1_Phasia_obesa_genome_assembly,_chromosome:_2	GeneMark.hmm3	CDS	66431782	66431926	.	-	0	ID=g10765.t2.CDS9;Parent=g10765.t2;
OX451216.1_Phasia_obesa_genome_assembly,_chromosome:_2	GeneMark.hmm3	exon	66431782	66431926	0	-	.	ID=g10765.t2.exon9;Parent=g10765.t2;
OX451216.1_Phasia_obesa_genome_assembly,_chromosome:_2	GeneMark.hmm3	start_codon	66431924	66431926	.	-	0	ID=g10765.t2.start1;Parent=g10765.t2;
OX451216.1_Phasia_obesa_genome_assembly,_chromosome:_2	AUGUSTUS	gene	66450102	66450350	.	-	.	ID=g10766;
OX451216.1_Phasia_obesa_genome_assembly,_chromosome:_2	AUGUSTUS	mRNA	66450102	66450350	0.55	-	.	ID=g10766.t1;Parent=g10766;
OX451216.1_Phasia_obesa_genome_assembly,_chromosome:_2	AUGUSTUS	stop_codon	66450102	66450104	.	-	0	ID=g10766.t1.stop1;Parent=g10766.t1;
OX451216.1_Phasia_obesa_genome_assembly,_chromosome:_2	AUGUSTUS	CDS	66450102	66450350	0.55	-	0	ID=g10766.t1.CDS1;Parent=g10766.t1;
OX451216.1_Phasia_obesa_genome_assembly,_chromosome:_2	AUGUSTUS	exon	66450102	66450350	.	-	.	ID=g10766.t1.exon1;Parent=g10766.t1;
OX451216.1_Phasia_obesa_genome_assembly,_chromosome:_2	AUGUSTUS	start_codon	66450348	66450350	.	-	0	ID=g10766.t1.start1;Parent=g10766.t1;
OX451216.1_Phasia_obesa_genome_assembly,_chromosome:_2	AUGUSTUS	gene	66454964	66486402	.	-	.	ID=g10767;
OX451216.1_Phasia_obesa_genome_assembly,_chromosome:_2	AUGUSTUS	mRNA	66454964	66486402	1	-	.	ID=g10767.t1;Parent=g10767;
OX451216.1_Phasia_obesa_genome_assembly,_chromosome:_2	AUGUSTUS	stop_codon	66454964	66454966	.	-	0	ID=g10767.t1.stop1;Parent=g10767.t1;
OX451216.1_Phasia_obesa_genome_assembly,_chromosome:_2	AUGUSTUS	CDS	66454964	66455248	1	-	0	ID=g10767.t1.CDS1;Parent=g10767.t1;
OX451216.1_Phasia_obesa_genome_assembly,_chromosome:_2	AUGUSTUS	exon	66454964	66455248	.	-	.	ID=g10767.t1.exon1;Parent=g10767.t1;
OX451216.1_Phasia_obesa_genome_assembly,_chromosome:_2	AUGUSTUS	intron	66455249	66455674	1	-	.	ID=g10767.t1.intron1;Parent=g10767.t1;
OX451216.1_Phasia_obesa_genome_assembly,_chromosome:_2	AUGUSTUS	CDS	66455675	66455881	1	-	0	ID=g10767.t1.CDS2;Parent=g10767.t1;
OX451216.1_Phasia_obesa_genome_assembly,_chromosome:_2	AUGUSTUS	exon	66455675	66455881	.	-	.	ID=g10767.t1.exon2;Parent=g10767.t1;
OX451216.1_Phasia_obesa_genome_assembly,_chromosome:_2	AUGUSTUS	intron	66455882	66455937	1	-	.	ID=g10767.t1.intron2;Parent=g10767.t1;
OX451216.1_Phasia_obesa_genome_assembly,_chromosome:_2	AUGUSTUS	CDS	66455938	66456066	1	-	0	ID=g10767.t1.CDS3;Parent=g10767.t1;
OX451216.1_Phasia_obesa_genome_assembly,_chromosome:_2	AUGUSTUS	exon	66455938	66456066	.	-	.	ID=g10767.t1.exon3;Parent=g10767.t1;
OX451216.1_Phasia_obesa_genome_assembly,_chromosome:_2	AUGUSTUS	intron	66456067	66458628	1	-	.	ID=g10767.t1.intron3;Parent=g10767.t1;
OX451216.1_Phasia_obesa_genome_assembly,_chromosome:_2	AUGUSTUS	CDS	66458629	66458777	1	-	2	ID=g10767.t1.CDS4;Parent=g10767.t1;
OX451216.1_Phasia_obesa_genome_assembly,_chromosome:_2	AUGUSTUS	exon	66458629	66458777	.	-	.	ID=g10767.t1.exon4;Parent=g10767.t1;
OX451216.1_Phasia_obesa_genome_assembly,_chromosome:_2	AUGUSTUS	intron	66458778	66458839	1	-	.	ID=g10767.t1.intron4;Parent=g10767.t1;
OX451216.1_Phasia_obesa_genome_assembly,_chromosome:_2	AUGUSTUS	CDS	66458840	66459167	1	-	0	ID=g10767.t1.CDS5;Parent=g10767.t1;
OX451216.1_Phasia_obesa_genome_assembly,_chromosome:_2	AUGUSTUS	exon	66458840	66459167	.	-	.	ID=g10767.t1.exon5;Parent=g10767.t1;
OX451216.1_Phasia_obesa_genome_assembly,_chromosome:_2	AUGUSTUS	intron	66459168	66471803	1	-	.	ID=g10767.t1.intron5;Parent=g10767.t1;
OX451216.1_Phasia_obesa_genome_assembly,_chromosome:_2	AUGUSTUS	CDS	66471804	66471939	1	-	1	ID=g10767.t1.CDS6;Parent=g10767.t1;
OX451216.1_Phasia_obesa_genome_assembly,_chromosome:_2	AUGUSTUS	exon	66471804	66471939	.	-	.	ID=g10767.t1.exon6;Parent=g10767.t1;
OX451216.1_Phasia_obesa_genome_assembly,_chromosome:_2	AUGUSTUS	intron	66471940	66472024	1	-	.	ID=g10767.t1.intron6;Parent=g10767.t1;
OX451216.1_Phasia_obesa_genome_assembly,_chromosome:_2	AUGUSTUS	CDS	66472025	66472107	1	-	0	ID=g10767.t1.CDS7;Parent=g10767.t1;
OX451216.1_Phasia_obesa_genome_assembly,_chromosome:_2	AUGUSTUS	exon	66472025	66472107	.	-	.	ID=g10767.t1.exon7;Parent=g10767.t1;
OX451216.1_Phasia_obesa_genome_assembly,_chromosome:_2	AUGUSTUS	intron	66472108	66472170	1	-	.	ID=g10767.t1.intron7;Parent=g10767.t1;
OX451216.1_Phasia_obesa_genome_assembly,_chromosome:_2	AUGUSTUS	CDS	66472171	66472340	1	-	2	ID=g10767.t1.CDS8;Parent=g10767.t1;
OX451216.1_Phasia_obesa_genome_assembly,_chromosome:_2	AUGUSTUS	exon	66472171	66472340	.	-	.	ID=g10767.t1.exon8;Parent=g10767.t1;
OX451216.1_Phasia_obesa_genome_assembly,_chromosome:_2	AUGUSTUS	intron	66472341	66472414	1	-	.	ID=g10767.t1.intron8;Parent=g10767.t1;
OX451216.1_Phasia_obesa_genome_assembly,_chromosome:_2	AUGUSTUS	CDS	66472415	66472549	1	-	2	ID=g10767.t1.CDS9;Parent=g10767.t1;
OX451216.1_Phasia_obesa_genome_assembly,_chromosome:_2	AUGUSTUS	exon	66472415	66472549	.	-	.	ID=g10767.t1.exon9;Parent=g10767.t1;
OX451216.1_Phasia_obesa_genome_assembly,_chromosome:_2	AUGUSTUS	intron	66472550	66486239	1	-	.	ID=g10767.t1.intron9;Parent=g10767.t1;
OX451216.1_Phasia_obesa_genome_assembly,_chromosome:_2	AUGUSTUS	CDS	66486240	66486402	1	-	0	ID=g10767.t1.CDS10;Parent=g10767.t1;
OX451216.1_Phasia_obesa_genome_assembly,_chromosome:_2	AUGUSTUS	exon	66486240	66486402	.	-	.	ID=g10767.t1.exon10;Parent=g10767.t1;
OX451216.1_Phasia_obesa_genome_assembly,_chromosome:_2	AUGUSTUS	start_codon	66486400	66486402	.	-	0	ID=g10767.t1.start1;Parent=g10767.t1;
OX451216.1_Phasia_obesa_genome_assembly,_chromosome:_2	AUGUSTUS	gene	66528872	66545076	.	-	.	ID=g10768;
OX451216.1_Phasia_obesa_genome_assembly,_chromosome:_2	AUGUSTUS	mRNA	66528872	66545076	1	-	.	ID=g10768.t1;Parent=g10768;
OX451216.1_Phasia_obesa_genome_assembly,_chromosome:_2	AUGUSTUS	stop_codon	66528872	66528874	.	-	0	ID=g10768.t1.stop1;Parent=g10768.t1;
OX451216.1_Phasia_obesa_genome_assembly,_chromosome:_2	AUGUSTUS	CDS	66528872	66529129	1	-	0	ID=g10768.t1.CDS1;Parent=g10768.t1;
OX451216.1_Phasia_obesa_genome_assembly,_chromosome:_2	AUGUSTUS	exon	66528872	66529129	.	-	.	ID=g10768.t1.exon1;Parent=g10768.t1;
OX451216.1_Phasia_obesa_genome_assembly,_chromosome:_2	AUGUSTUS	intron	66529130	66529230	1	-	.	ID=g10768.t1.intron1;Parent=g10768.t1;
OX451216.1_Phasia_obesa_genome_assembly,_chromosome:_2	AUGUSTUS	CDS	66529231	66529440	1	-	0	ID=g10768.t1.CDS2;Parent=g10768.t1;
OX451216.1_Phasia_obesa_genome_assembly,_chromosome:_2	AUGUSTUS	exon	66529231	66529440	.	-	.	ID=g10768.t1.exon2;Parent=g10768.t1;
OX451216.1_Phasia_obesa_genome_assembly,_chromosome:_2	AUGUSTUS	intron	66529441	66534120	1	-	.	ID=g10768.t1.intron2;Parent=g10768.t1;
OX451216.1_Phasia_obesa_genome_assembly,_chromosome:_2	AUGUSTUS	CDS	66534121	66534249	1	-	0	ID=g10768.t1.CDS3;Parent=g10768.t1;
OX451216.1_Phasia_obesa_genome_assembly,_chromosome:_2	AUGUSTUS	exon	66534121	66534249	.	-	.	ID=g10768.t1.exon3;Parent=g10768.t1;
OX451216.1_Phasia_obesa_genome_assembly,_chromosome:_2	AUGUSTUS	intron	66534250	66536168	1	-	.	ID=g10768.t1.intron3;Parent=g10768.t1;
OX451216.1_Phasia_obesa_genome_assembly,_chromosome:_2	AUGUSTUS	CDS	66536169	66536326	1	-	2	ID=g10768.t1.CDS4;Parent=g10768.t1;
OX451216.1_Phasia_obesa_genome_assembly,_chromosome:_2	AUGUSTUS	exon	66536169	66536326	.	-	.	ID=g10768.t1.exon4;Parent=g10768.t1;
OX451216.1_Phasia_obesa_genome_assembly,_chromosome:_2	AUGUSTUS	intron	66536327	66538009	1	-	.	ID=g10768.t1.intron4;Parent=g10768.t1;
OX451216.1_Phasia_obesa_genome_assembly,_chromosome:_2	AUGUSTUS	CDS	66538010	66538355	1	-	0	ID=g10768.t1.CDS5;Parent=g10768.t1;
OX451216.1_Phasia_obesa_genome_assembly,_chromosome:_2	AUGUSTUS	exon	66538010	66538355	.	-	.	ID=g10768.t1.exon5;Parent=g10768.t1;
OX451216.1_Phasia_obesa_genome_assembly,_chromosome:_2	AUGUSTUS	intron	66538356	66538458	1	-	.	ID=g10768.t1.intron5;Parent=g10768.t1;
OX451216.1_Phasia_obesa_genome_assembly,_chromosome:_2	AUGUSTUS	CDS	66538459	66538579	1	-	1	ID=g10768.t1.CDS6;Parent=g10768.t1;
OX451216.1_Phasia_obesa_genome_assembly,_chromosome:_2	AUGUSTUS	exon	66538459	66538579	.	-	.	ID=g10768.t1.exon6;Parent=g10768.t1;
OX451216.1_Phasia_obesa_genome_assembly,_chromosome:_2	AUGUSTUS	intron	66538580	66538645	1	-	.	ID=g10768.t1.intron6;Parent=g10768.t1;
OX451216.1_Phasia_obesa_genome_assembly,_chromosome:_2	AUGUSTUS	CDS	66538646	66538686	1	-	0	ID=g10768.t1.CDS7;Parent=g10768.t1;
OX451216.1_Phasia_obesa_genome_assembly,_chromosome:_2	AUGUSTUS	exon	66538646	66538686	.	-	.	ID=g10768.t1.exon7;Parent=g10768.t1;
OX451216.1_Phasia_obesa_genome_assembly,_chromosome:_2	AUGUSTUS	intron	66538687	66538751	1	-	.	ID=g10768.t1.intron7;Parent=g10768.t1;
OX451216.1_Phasia_obesa_genome_assembly,_chromosome:_2	AUGUSTUS	CDS	66538752	66538927	1	-	2	ID=g10768.t1.CDS8;Parent=g10768.t1;
OX451216.1_Phasia_obesa_genome_assembly,_chromosome:_2	AUGUSTUS	exon	66538752	66538927	.	-	.	ID=g10768.t1.exon8;Parent=g10768.t1;
OX451216.1_Phasia_obesa_genome_assembly,_chromosome:_2	AUGUSTUS	intron	66538928	66539000	1	-	.	ID=g10768.t1.intron8;Parent=g10768.t1;
OX451216.1_Phasia_obesa_genome_assembly,_chromosome:_2	AUGUSTUS	CDS	66539001	66539132	1	-	2	ID=g10768.t1.CDS9;Parent=g10768.t1;
OX451216.1_Phasia_obesa_genome_assembly,_chromosome:_2	AUGUSTUS	exon	66539001	66539132	.	-	.	ID=g10768.t1.exon9;Parent=g10768.t1;
OX451216.1_Phasia_obesa_genome_assembly,_chromosome:_2	AUGUSTUS	intron	66539133	66544652	1	-	.	ID=g10768.t1.intron9;Parent=g10768.t1;
OX451216.1_Phasia_obesa_genome_assembly,_chromosome:_2	AUGUSTUS	CDS	66544653	66545076	1	-	0	ID=g10768.t1.CDS10;Parent=g10768.t1;
OX451216.1_Phasia_obesa_genome_assembly,_chromosome:_2	AUGUSTUS	exon	66544653	66545076	.	-	.	ID=g10768.t1.exon10;Parent=g10768.t1;
OX451216.1_Phasia_obesa_genome_assembly,_chromosome:_2	AUGUSTUS	start_codon	66545074	66545076	.	-	0	ID=g10768.t1.start1;Parent=g10768.t1;
OX451216.1_Phasia_obesa_genome_assembly,_chromosome:_2	AUGUSTUS	gene	66556801	66557196	.	+	.	ID=g10769;
OX451216.1_Phasia_obesa_genome_assembly,_chromosome:_2	AUGUSTUS	mRNA	66556801	66557196	1	+	.	ID=g10769.t1;Parent=g10769;
OX451216.1_Phasia_obesa_genome_assembly,_chromosome:_2	AUGUSTUS	start_codon	66556801	66556803	.	+	0	ID=g10769.t1.start1;Parent=g10769.t1;
OX451216.1_Phasia_obesa_genome_assembly,_chromosome:_2	AUGUSTUS	CDS	66556801	66557196	1	+	0	ID=g10769.t1.CDS1;Parent=g10769.t1;
OX451216.1_Phasia_obesa_genome_assembly,_chromosome:_2	AUGUSTUS	exon	66556801	66557196	.	+	.	ID=g10769.t1.exon1;Parent=g10769.t1;
OX451216.1_Phasia_obesa_genome_assembly,_chromosome:_2	AUGUSTUS	stop_codon	66557194	66557196	.	+	0	ID=g10769.t1.stop1;Parent=g10769.t1;
OX451216.1_Phasia_obesa_genome_assembly,_chromosome:_2	AUGUSTUS	gene	66575258	66575685	.	+	.	ID=g10770;
OX451216.1_Phasia_obesa_genome_assembly,_chromosome:_2	AUGUSTUS	mRNA	66575258	66575685	0.26	+	.	ID=g10770.t1;Parent=g10770;
OX451216.1_Phasia_obesa_genome_assembly,_chromosome:_2	AUGUSTUS	start_codon	66575258	66575260	.	+	0	ID=g10770.t1.start1;Parent=g10770.t1;
OX451216.1_Phasia_obesa_genome_assembly,_chromosome:_2	AUGUSTUS	CDS	66575258	66575337	0.27	+	0	ID=g10770.t1.CDS1;Parent=g10770.t1;
OX451216.1_Phasia_obesa_genome_assembly,_chromosome:_2	AUGUSTUS	exon	66575258	66575337	.	+	.	ID=g10770.t1.exon1;Parent=g10770.t1;
OX451216.1_Phasia_obesa_genome_assembly,_chromosome:_2	AUGUSTUS	intron	66575338	66575417	0.26	+	.	ID=g10770.t1.intron1;Parent=g10770.t1;
OX451216.1_Phasia_obesa_genome_assembly,_chromosome:_2	AUGUSTUS	CDS	66575418	66575685	0.53	+	1	ID=g10770.t1.CDS2;Parent=g10770.t1;
OX451216.1_Phasia_obesa_genome_assembly,_chromosome:_2	AUGUSTUS	exon	66575418	66575685	.	+	.	ID=g10770.t1.exon2;Parent=g10770.t1;
OX451216.1_Phasia_obesa_genome_assembly,_chromosome:_2	AUGUSTUS	stop_codon	66575683	66575685	.	+	0	ID=g10770.t1.stop1;Parent=g10770.t1;
OX451216.1_Phasia_obesa_genome_assembly,_chromosome:_2	AUGUSTUS	gene	66580155	66582589	.	+	.	ID=g10771;
OX451216.1_Phasia_obesa_genome_assembly,_chromosome:_2	AUGUSTUS	mRNA	66580155	66582589	1	+	.	ID=g10771.t1;Parent=g10771;
OX451216.1_Phasia_obesa_genome_assembly,_chromosome:_2	AUGUSTUS	start_codon	66580155	66580157	.	+	0	ID=g10771.t1.start1;Parent=g10771.t1;
OX451216.1_Phasia_obesa_genome_assembly,_chromosome:_2	AUGUSTUS	CDS	66580155	66581638	1	+	0	ID=g10771.t1.CDS1;Parent=g10771.t1;
OX451216.1_Phasia_obesa_genome_assembly,_chromosome:_2	AUGUSTUS	exon	66580155	66581638	.	+	.	ID=g10771.t1.exon1;Parent=g10771.t1;
OX451216.1_Phasia_obesa_genome_assembly,_chromosome:_2	AUGUSTUS	intron	66581639	66581718	1	+	.	ID=g10771.t1.intron1;Parent=g10771.t1;
OX451216.1_Phasia_obesa_genome_assembly,_chromosome:_2	AUGUSTUS	CDS	66581719	66582589	1	+	1	ID=g10771.t1.CDS2;Parent=g10771.t1;
OX451216.1_Phasia_obesa_genome_assembly,_chromosome:_2	AUGUSTUS	exon	66581719	66582589	.	+	.	ID=g10771.t1.exon2;Parent=g10771.t1;
OX451216.1_Phasia_obesa_genome_assembly,_chromosome:_2	AUGUSTUS	stop_codon	66582587	66582589	.	+	0	ID=g10771.t1.stop1;Parent=g10771.t1;
OX451216.1_Phasia_obesa_genome_assembly,_chromosome:_2	AUGUSTUS	gene	66609988	66610357	.	+	.	ID=g10772;
OX451216.1_Phasia_obesa_genome_assembly,_chromosome:_2	AUGUSTUS	mRNA	66609988	66610357	0.54	+	.	ID=g10772.t1;Parent=g10772;
OX451216.1_Phasia_obesa_genome_assembly,_chromosome:_2	AUGUSTUS	start_codon	66609988	66609990	.	+	0	ID=g10772.t1.start1;Parent=g10772.t1;
OX451216.1_Phasia_obesa_genome_assembly,_chromosome:_2	AUGUSTUS	CDS	66609988	66610213	0.73	+	0	ID=g10772.t1.CDS1;Parent=g10772.t1;
OX451216.1_Phasia_obesa_genome_assembly,_chromosome:_2	AUGUSTUS	exon	66609988	66610213	.	+	.	ID=g10772.t1.exon1;Parent=g10772.t1;
OX451216.1_Phasia_obesa_genome_assembly,_chromosome:_2	AUGUSTUS	intron	66610214	66610298	0.54	+	.	ID=g10772.t1.intron1;Parent=g10772.t1;
OX451216.1_Phasia_obesa_genome_assembly,_chromosome:_2	AUGUSTUS	CDS	66610299	66610357	0.54	+	2	ID=g10772.t1.CDS2;Parent=g10772.t1;
OX451216.1_Phasia_obesa_genome_assembly,_chromosome:_2	AUGUSTUS	exon	66610299	66610357	.	+	.	ID=g10772.t1.exon2;Parent=g10772.t1;
OX451216.1_Phasia_obesa_genome_assembly,_chromosome:_2	AUGUSTUS	stop_codon	66610355	66610357	.	+	0	ID=g10772.t1.stop1;Parent=g10772.t1;
OX451216.1_Phasia_obesa_genome_assembly,_chromosome:_2	AUGUSTUS	gene	66610664	66611068	.	+	.	ID=g10773;
OX451216.1_Phasia_obesa_genome_assembly,_chromosome:_2	AUGUSTUS	mRNA	66610664	66611068	0.78	+	.	ID=g10773.t1;Parent=g10773;
OX451216.1_Phasia_obesa_genome_assembly,_chromosome:_2	AUGUSTUS	start_codon	66610664	66610666	.	+	0	ID=g10773.t1.start1;Parent=g10773.t1;
OX451216.1_Phasia_obesa_genome_assembly,_chromosome:_2	AUGUSTUS	CDS	66610664	66611068	0.78	+	0	ID=g10773.t1.CDS1;Parent=g10773.t1;
OX451216.1_Phasia_obesa_genome_assembly,_chromosome:_2	AUGUSTUS	exon	66610664	66611068	.	+	.	ID=g10773.t1.exon1;Parent=g10773.t1;
OX451216.1_Phasia_obesa_genome_assembly,_chromosome:_2	AUGUSTUS	stop_codon	66611066	66611068	.	+	0	ID=g10773.t1.stop1;Parent=g10773.t1;
OX451216.1_Phasia_obesa_genome_assembly,_chromosome:_2	AUGUSTUS	gene	66611245	66611805	.	+	.	ID=g10774;
OX451216.1_Phasia_obesa_genome_assembly,_chromosome:_2	AUGUSTUS	mRNA	66611245	66611805	1	+	.	ID=g10774.t1;Parent=g10774;
OX451216.1_Phasia_obesa_genome_assembly,_chromosome:_2	AUGUSTUS	start_codon	66611245	66611247	.	+	0	ID=g10774.t1.start1;Parent=g10774.t1;
OX451216.1_Phasia_obesa_genome_assembly,_chromosome:_2	AUGUSTUS	CDS	66611245	66611805	1	+	0	ID=g10774.t1.CDS1;Parent=g10774.t1;
OX451216.1_Phasia_obesa_genome_assembly,_chromosome:_2	AUGUSTUS	exon	66611245	66611805	.	+	.	ID=g10774.t1.exon1;Parent=g10774.t1;
OX451216.1_Phasia_obesa_genome_assembly,_chromosome:_2	AUGUSTUS	stop_codon	66611803	66611805	.	+	0	ID=g10774.t1.stop1;Parent=g10774.t1;
OX451216.1_Phasia_obesa_genome_assembly,_chromosome:_2	AUGUSTUS	gene	66612212	66613201	.	+	.	ID=g10775;
OX451216.1_Phasia_obesa_genome_assembly,_chromosome:_2	AUGUSTUS	mRNA	66612212	66613201	1	+	.	ID=g10775.t1;Parent=g10775;
OX451216.1_Phasia_obesa_genome_assembly,_chromosome:_2	AUGUSTUS	start_codon	66612212	66612214	.	+	0	ID=g10775.t1.start1;Parent=g10775.t1;
OX451216.1_Phasia_obesa_genome_assembly,_chromosome:_2	AUGUSTUS	CDS	66612212	66613201	1	+	0	ID=g10775.t1.CDS1;Parent=g10775.t1;
OX451216.1_Phasia_obesa_genome_assembly,_chromosome:_2	AUGUSTUS	exon	66612212	66613201	.	+	.	ID=g10775.t1.exon1;Parent=g10775.t1;
OX451216.1_Phasia_obesa_genome_assembly,_chromosome:_2	AUGUSTUS	stop_codon	66613199	66613201	.	+	0	ID=g10775.t1.stop1;Parent=g10775.t1;
OX451216.1_Phasia_obesa_genome_assembly,_chromosome:_2	AUGUSTUS	gene	66617479	66619217	.	-	.	ID=g10776;
OX451216.1_Phasia_obesa_genome_assembly,_chromosome:_2	AUGUSTUS	mRNA	66617479	66619217	1	-	.	ID=g10776.t1;Parent=g10776;
OX451216.1_Phasia_obesa_genome_assembly,_chromosome:_2	AUGUSTUS	stop_codon	66617479	66617481	.	-	0	ID=g10776.t1.stop1;Parent=g10776.t1;
OX451216.1_Phasia_obesa_genome_assembly,_chromosome:_2	AUGUSTUS	CDS	66617479	66617878	1	-	1	ID=g10776.t1.CDS1;Parent=g10776.t1;
OX451216.1_Phasia_obesa_genome_assembly,_chromosome:_2	AUGUSTUS	exon	66617479	66617878	.	-	.	ID=g10776.t1.exon1;Parent=g10776.t1;
OX451216.1_Phasia_obesa_genome_assembly,_chromosome:_2	AUGUSTUS	intron	66617879	66619083	1	-	.	ID=g10776.t1.intron1;Parent=g10776.t1;
OX451216.1_Phasia_obesa_genome_assembly,_chromosome:_2	AUGUSTUS	CDS	66619084	66619217	1	-	0	ID=g10776.t1.CDS2;Parent=g10776.t1;
OX451216.1_Phasia_obesa_genome_assembly,_chromosome:_2	AUGUSTUS	exon	66619084	66619217	.	-	.	ID=g10776.t1.exon2;Parent=g10776.t1;
OX451216.1_Phasia_obesa_genome_assembly,_chromosome:_2	AUGUSTUS	start_codon	66619215	66619217	.	-	0	ID=g10776.t1.start1;Parent=g10776.t1;
OX451216.1_Phasia_obesa_genome_assembly,_chromosome:_2	AUGUSTUS	gene	66619529	66619996	.	-	.	ID=g10777;
OX451216.1_Phasia_obesa_genome_assembly,_chromosome:_2	AUGUSTUS	mRNA	66619529	66619996	0.99	-	.	ID=g10777.t1;Parent=g10777;
OX451216.1_Phasia_obesa_genome_assembly,_chromosome:_2	AUGUSTUS	stop_codon	66619529	66619531	.	-	0	ID=g10777.t1.stop1;Parent=g10777.t1;
OX451216.1_Phasia_obesa_genome_assembly,_chromosome:_2	AUGUSTUS	CDS	66619529	66619719	0.99	-	2	ID=g10777.t1.CDS1;Parent=g10777.t1;
OX451216.1_Phasia_obesa_genome_assembly,_chromosome:_2	AUGUSTUS	exon	66619529	66619719	.	-	.	ID=g10777.t1.exon1;Parent=g10777.t1;
OX451216.1_Phasia_obesa_genome_assembly,_chromosome:_2	AUGUSTUS	intron	66619720	66619854	0.99	-	.	ID=g10777.t1.intron1;Parent=g10777.t1;
OX451216.1_Phasia_obesa_genome_assembly,_chromosome:_2	AUGUSTUS	CDS	66619855	66619996	0.99	-	0	ID=g10777.t1.CDS2;Parent=g10777.t1;
OX451216.1_Phasia_obesa_genome_assembly,_chromosome:_2	AUGUSTUS	exon	66619855	66619996	.	-	.	ID=g10777.t1.exon2;Parent=g10777.t1;
OX451216.1_Phasia_obesa_genome_assembly,_chromosome:_2	AUGUSTUS	start_codon	66619994	66619996	.	-	0	ID=g10777.t1.start1;Parent=g10777.t1;
OX451216.1_Phasia_obesa_genome_assembly,_chromosome:_2	AUGUSTUS	gene	66689092	66689479	.	+	.	ID=g10778;
OX451216.1_Phasia_obesa_genome_assembly,_chromosome:_2	AUGUSTUS	mRNA	66689092	66689479	1	+	.	ID=g10778.t1;Parent=g10778;
OX451216.1_Phasia_obesa_genome_assembly,_chromosome:_2	AUGUSTUS	start_codon	66689092	66689094	.	+	0	ID=g10778.t1.start1;Parent=g10778.t1;
OX451216.1_Phasia_obesa_genome_assembly,_chromosome:_2	AUGUSTUS	CDS	66689092	66689097	1	+	0	ID=g10778.t1.CDS1;Parent=g10778.t1;
OX451216.1_Phasia_obesa_genome_assembly,_chromosome:_2	AUGUSTUS	exon	66689092	66689097	.	+	.	ID=g10778.t1.exon1;Parent=g10778.t1;
OX451216.1_Phasia_obesa_genome_assembly,_chromosome:_2	AUGUSTUS	intron	66689098	66689170	1	+	.	ID=g10778.t1.intron1;Parent=g10778.t1;
OX451216.1_Phasia_obesa_genome_assembly,_chromosome:_2	AUGUSTUS	CDS	66689171	66689479	1	+	0	ID=g10778.t1.CDS2;Parent=g10778.t1;
OX451216.1_Phasia_obesa_genome_assembly,_chromosome:_2	AUGUSTUS	exon	66689171	66689479	.	+	.	ID=g10778.t1.exon2;Parent=g10778.t1;
OX451216.1_Phasia_obesa_genome_assembly,_chromosome:_2	AUGUSTUS	stop_codon	66689477	66689479	.	+	0	ID=g10778.t1.stop1;Parent=g10778.t1;
OX451216.1_Phasia_obesa_genome_assembly,_chromosome:_2	AUGUSTUS	gene	66697227	66697694	.	-	.	ID=g10779;
OX451216.1_Phasia_obesa_genome_assembly,_chromosome:_2	AUGUSTUS	mRNA	66697227	66697694	0.91	-	.	ID=g10779.t1;Parent=g10779;
OX451216.1_Phasia_obesa_genome_assembly,_chromosome:_2	AUGUSTUS	stop_codon	66697227	66697229	.	-	0	ID=g10779.t1.stop1;Parent=g10779.t1;
OX451216.1_Phasia_obesa_genome_assembly,_chromosome:_2	AUGUSTUS	CDS	66697227	66697598	1	-	0	ID=g10779.t1.CDS1;Parent=g10779.t1;
OX451216.1_Phasia_obesa_genome_assembly,_chromosome:_2	AUGUSTUS	exon	66697227	66697598	.	-	.	ID=g10779.t1.exon1;Parent=g10779.t1;
OX451216.1_Phasia_obesa_genome_assembly,_chromosome:_2	AUGUSTUS	intron	66697599	66697688	0.91	-	.	ID=g10779.t1.intron1;Parent=g10779.t1;
OX451216.1_Phasia_obesa_genome_assembly,_chromosome:_2	AUGUSTUS	CDS	66697689	66697694	0.91	-	0	ID=g10779.t1.CDS2;Parent=g10779.t1;
OX451216.1_Phasia_obesa_genome_assembly,_chromosome:_2	AUGUSTUS	exon	66697689	66697694	.	-	.	ID=g10779.t1.exon2;Parent=g10779.t1;
OX451216.1_Phasia_obesa_genome_assembly,_chromosome:_2	AUGUSTUS	start_codon	66697692	66697694	.	-	0	ID=g10779.t1.start1;Parent=g10779.t1;
OX451216.1_Phasia_obesa_genome_assembly,_chromosome:_2	AUGUSTUS	gene	66701865	66702399	.	+	.	ID=g10780;
OX451216.1_Phasia_obesa_genome_assembly,_chromosome:_2	AUGUSTUS	mRNA	66701865	66702399	1	+	.	ID=g10780.t1;Parent=g10780;
OX451216.1_Phasia_obesa_genome_assembly,_chromosome:_2	AUGUSTUS	start_codon	66701865	66701867	.	+	0	ID=g10780.t1.start1;Parent=g10780.t1;
OX451216.1_Phasia_obesa_genome_assembly,_chromosome:_2	AUGUSTUS	CDS	66701865	66701870	1	+	0	ID=g10780.t1.CDS1;Parent=g10780.t1;
OX451216.1_Phasia_obesa_genome_assembly,_chromosome:_2	AUGUSTUS	exon	66701865	66701870	.	+	.	ID=g10780.t1.exon1;Parent=g10780.t1;
OX451216.1_Phasia_obesa_genome_assembly,_chromosome:_2	AUGUSTUS	intron	66701871	66701970	1	+	.	ID=g10780.t1.intron1;Parent=g10780.t1;
OX451216.1_Phasia_obesa_genome_assembly,_chromosome:_2	AUGUSTUS	CDS	66701971	66702399	1	+	0	ID=g10780.t1.CDS2;Parent=g10780.t1;
OX451216.1_Phasia_obesa_genome_assembly,_chromosome:_2	AUGUSTUS	exon	66701971	66702399	.	+	.	ID=g10780.t1.exon2;Parent=g10780.t1;
OX451216.1_Phasia_obesa_genome_assembly,_chromosome:_2	AUGUSTUS	stop_codon	66702397	66702399	.	+	0	ID=g10780.t1.stop1;Parent=g10780.t1;
OX451216.1_Phasia_obesa_genome_assembly,_chromosome:_2	AUGUSTUS	gene	66710571	66711038	.	-	.	ID=g10781;
OX451216.1_Phasia_obesa_genome_assembly,_chromosome:_2	AUGUSTUS	mRNA	66710571	66711038	1	-	.	ID=g10781.t1;Parent=g10781;
OX451216.1_Phasia_obesa_genome_assembly,_chromosome:_2	AUGUSTUS	stop_codon	66710571	66710573	.	-	0	ID=g10781.t1.stop1;Parent=g10781.t1;
OX451216.1_Phasia_obesa_genome_assembly,_chromosome:_2	AUGUSTUS	CDS	66710571	66710942	1	-	0	ID=g10781.t1.CDS1;Parent=g10781.t1;
OX451216.1_Phasia_obesa_genome_assembly,_chromosome:_2	AUGUSTUS	exon	66710571	66710942	.	-	.	ID=g10781.t1.exon1;Parent=g10781.t1;
OX451216.1_Phasia_obesa_genome_assembly,_chromosome:_2	AUGUSTUS	intron	66710943	66711032	1	-	.	ID=g10781.t1.intron1;Parent=g10781.t1;
OX451216.1_Phasia_obesa_genome_assembly,_chromosome:_2	AUGUSTUS	CDS	66711033	66711038	1	-	0	ID=g10781.t1.CDS2;Parent=g10781.t1;
OX451216.1_Phasia_obesa_genome_assembly,_chromosome:_2	AUGUSTUS	exon	66711033	66711038	.	-	.	ID=g10781.t1.exon2;Parent=g10781.t1;
OX451216.1_Phasia_obesa_genome_assembly,_chromosome:_2	AUGUSTUS	start_codon	66711036	66711038	.	-	0	ID=g10781.t1.start1;Parent=g10781.t1;
OX451216.1_Phasia_obesa_genome_assembly,_chromosome:_2	AUGUSTUS	gene	66723244	66723775	.	+	.	ID=g10782;
OX451216.1_Phasia_obesa_genome_assembly,_chromosome:_2	AUGUSTUS	mRNA	66723244	66723775	1	+	.	ID=g10782.t1;Parent=g10782;
OX451216.1_Phasia_obesa_genome_assembly,_chromosome:_2	AUGUSTUS	start_codon	66723244	66723246	.	+	0	ID=g10782.t1.start1;Parent=g10782.t1;
OX451216.1_Phasia_obesa_genome_assembly,_chromosome:_2	AUGUSTUS	CDS	66723244	66723249	1	+	0	ID=g10782.t1.CDS1;Parent=g10782.t1;
OX451216.1_Phasia_obesa_genome_assembly,_chromosome:_2	AUGUSTUS	exon	66723244	66723249	.	+	.	ID=g10782.t1.exon1;Parent=g10782.t1;
OX451216.1_Phasia_obesa_genome_assembly,_chromosome:_2	AUGUSTUS	intron	66723250	66723346	1	+	.	ID=g10782.t1.intron1;Parent=g10782.t1;
OX451216.1_Phasia_obesa_genome_assembly,_chromosome:_2	AUGUSTUS	CDS	66723347	66723775	1	+	0	ID=g10782.t1.CDS2;Parent=g10782.t1;
OX451216.1_Phasia_obesa_genome_assembly,_chromosome:_2	AUGUSTUS	exon	66723347	66723775	.	+	.	ID=g10782.t1.exon2;Parent=g10782.t1;
OX451216.1_Phasia_obesa_genome_assembly,_chromosome:_2	AUGUSTUS	stop_codon	66723773	66723775	.	+	0	ID=g10782.t1.stop1;Parent=g10782.t1;
OX451216.1_Phasia_obesa_genome_assembly,_chromosome:_2	AUGUSTUS	gene	66751638	66752481	.	+	.	ID=g10783;
OX451216.1_Phasia_obesa_genome_assembly,_chromosome:_2	AUGUSTUS	mRNA	66751638	66752481	0.98	+	.	ID=g10783.t1;Parent=g10783;
OX451216.1_Phasia_obesa_genome_assembly,_chromosome:_2	AUGUSTUS	start_codon	66751638	66751640	.	+	0	ID=g10783.t1.start1;Parent=g10783.t1;
OX451216.1_Phasia_obesa_genome_assembly,_chromosome:_2	AUGUSTUS	CDS	66751638	66751643	0.98	+	0	ID=g10783.t1.CDS1;Parent=g10783.t1;
OX451216.1_Phasia_obesa_genome_assembly,_chromosome:_2	AUGUSTUS	exon	66751638	66751643	.	+	.	ID=g10783.t1.exon1;Parent=g10783.t1;
OX451216.1_Phasia_obesa_genome_assembly,_chromosome:_2	AUGUSTUS	intron	66751644	66752034	0.98	+	.	ID=g10783.t1.intron1;Parent=g10783.t1;
OX451216.1_Phasia_obesa_genome_assembly,_chromosome:_2	AUGUSTUS	CDS	66752035	66752481	1	+	0	ID=g10783.t1.CDS2;Parent=g10783.t1;
OX451216.1_Phasia_obesa_genome_assembly,_chromosome:_2	AUGUSTUS	exon	66752035	66752481	.	+	.	ID=g10783.t1.exon2;Parent=g10783.t1;
OX451216.1_Phasia_obesa_genome_assembly,_chromosome:_2	AUGUSTUS	stop_codon	66752479	66752481	.	+	0	ID=g10783.t1.stop1;Parent=g10783.t1;
OX451216.1_Phasia_obesa_genome_assembly,_chromosome:_2	AUGUSTUS	gene	66760420	66760914	.	+	.	ID=g10784;
OX451216.1_Phasia_obesa_genome_assembly,_chromosome:_2	AUGUSTUS	mRNA	66760420	66760914	1	+	.	ID=g10784.t1;Parent=g10784;
OX451216.1_Phasia_obesa_genome_assembly,_chromosome:_2	AUGUSTUS	start_codon	66760420	66760422	.	+	0	ID=g10784.t1.start1;Parent=g10784.t1;
OX451216.1_Phasia_obesa_genome_assembly,_chromosome:_2	AUGUSTUS	CDS	66760420	66760425	1	+	0	ID=g10784.t1.CDS1;Parent=g10784.t1;
OX451216.1_Phasia_obesa_genome_assembly,_chromosome:_2	AUGUSTUS	exon	66760420	66760425	.	+	.	ID=g10784.t1.exon1;Parent=g10784.t1;
OX451216.1_Phasia_obesa_genome_assembly,_chromosome:_2	AUGUSTUS	intron	66760426	66760491	1	+	.	ID=g10784.t1.intron1;Parent=g10784.t1;
OX451216.1_Phasia_obesa_genome_assembly,_chromosome:_2	AUGUSTUS	CDS	66760492	66760914	1	+	0	ID=g10784.t1.CDS2;Parent=g10784.t1;
OX451216.1_Phasia_obesa_genome_assembly,_chromosome:_2	AUGUSTUS	exon	66760492	66760914	.	+	.	ID=g10784.t1.exon2;Parent=g10784.t1;
OX451216.1_Phasia_obesa_genome_assembly,_chromosome:_2	AUGUSTUS	stop_codon	66760912	66760914	.	+	0	ID=g10784.t1.stop1;Parent=g10784.t1;
OX451216.1_Phasia_obesa_genome_assembly,_chromosome:_2	AUGUSTUS	gene	66767705	66768190	.	-	.	ID=g10785;
OX451216.1_Phasia_obesa_genome_assembly,_chromosome:_2	AUGUSTUS	mRNA	66767705	66768190	1	-	.	ID=g10785.t1;Parent=g10785;
OX451216.1_Phasia_obesa_genome_assembly,_chromosome:_2	AUGUSTUS	stop_codon	66767705	66767707	.	-	0	ID=g10785.t1.stop1;Parent=g10785.t1;
OX451216.1_Phasia_obesa_genome_assembly,_chromosome:_2	AUGUSTUS	CDS	66767705	66768190	1	-	0	ID=g10785.t1.CDS1;Parent=g10785.t1;
OX451216.1_Phasia_obesa_genome_assembly,_chromosome:_2	AUGUSTUS	exon	66767705	66768190	.	-	.	ID=g10785.t1.exon1;Parent=g10785.t1;
OX451216.1_Phasia_obesa_genome_assembly,_chromosome:_2	AUGUSTUS	start_codon	66768188	66768190	.	-	0	ID=g10785.t1.start1;Parent=g10785.t1;
OX451216.1_Phasia_obesa_genome_assembly,_chromosome:_2	GeneMark.hmm3	gene	66767705	66768190	.	-	.	ID=g10786;
OX451216.1_Phasia_obesa_genome_assembly,_chromosome:_2	GeneMark.hmm3	mRNA	66767705	66768190	.	-	.	ID=g10786.t1;Parent=g10786;
OX451216.1_Phasia_obesa_genome_assembly,_chromosome:_2	GeneMark.hmm3	stop_codon	66767705	66767707	.	-	0	ID=g10786.t1.stop1;Parent=g10786.t1;
OX451216.1_Phasia_obesa_genome_assembly,_chromosome:_2	GeneMark.hmm3	CDS	66767705	66767913	.	-	2	ID=g10786.t1.CDS1;Parent=g10786.t1;
OX451216.1_Phasia_obesa_genome_assembly,_chromosome:_2	GeneMark.hmm3	exon	66767705	66767913	0	-	.	ID=g10786.t1.exon1;Parent=g10786.t1;
OX451216.1_Phasia_obesa_genome_assembly,_chromosome:_2	GeneMark.hmm3	intron	66767914	66767949	.	-	2	ID=g10786.t1.intron1;Parent=g10786.t1;
OX451216.1_Phasia_obesa_genome_assembly,_chromosome:_2	GeneMark.hmm3	CDS	66767950	66768066	.	-	2	ID=g10786.t1.CDS2;Parent=g10786.t1;
OX451216.1_Phasia_obesa_genome_assembly,_chromosome:_2	GeneMark.hmm3	exon	66767950	66768066	0	-	.	ID=g10786.t1.exon2;Parent=g10786.t1;
OX451216.1_Phasia_obesa_genome_assembly,_chromosome:_2	GeneMark.hmm3	intron	66768067	66768099	.	-	0	ID=g10786.t1.intron2;Parent=g10786.t1;
OX451216.1_Phasia_obesa_genome_assembly,_chromosome:_2	GeneMark.hmm3	CDS	66768100	66768190	.	-	0	ID=g10786.t1.CDS3;Parent=g10786.t1;
OX451216.1_Phasia_obesa_genome_assembly,_chromosome:_2	GeneMark.hmm3	exon	66768100	66768190	0	-	.	ID=g10786.t1.exon3;Parent=g10786.t1;
OX451216.1_Phasia_obesa_genome_assembly,_chromosome:_2	GeneMark.hmm3	start_codon	66768188	66768190	.	-	0	ID=g10786.t1.start1;Parent=g10786.t1;
OX451216.1_Phasia_obesa_genome_assembly,_chromosome:_2	AUGUSTUS	gene	66852367	66853028	.	-	.	ID=g10787;
OX451216.1_Phasia_obesa_genome_assembly,_chromosome:_2	AUGUSTUS	mRNA	66852367	66853028	0.39	-	.	ID=g10787.t1;Parent=g10787;
OX451216.1_Phasia_obesa_genome_assembly,_chromosome:_2	AUGUSTUS	stop_codon	66852367	66852369	.	-	0	ID=g10787.t1.stop1;Parent=g10787.t1;
OX451216.1_Phasia_obesa_genome_assembly,_chromosome:_2	AUGUSTUS	CDS	66852367	66852681	1	-	0	ID=g10787.t1.CDS1;Parent=g10787.t1;
OX451216.1_Phasia_obesa_genome_assembly,_chromosome:_2	AUGUSTUS	exon	66852367	66852681	.	-	.	ID=g10787.t1.exon1;Parent=g10787.t1;
OX451216.1_Phasia_obesa_genome_assembly,_chromosome:_2	AUGUSTUS	intron	66852682	66853022	0.39	-	.	ID=g10787.t1.intron1;Parent=g10787.t1;
OX451216.1_Phasia_obesa_genome_assembly,_chromosome:_2	AUGUSTUS	CDS	66853023	66853028	0.39	-	0	ID=g10787.t1.CDS2;Parent=g10787.t1;
OX451216.1_Phasia_obesa_genome_assembly,_chromosome:_2	AUGUSTUS	exon	66853023	66853028	.	-	.	ID=g10787.t1.exon2;Parent=g10787.t1;
OX451216.1_Phasia_obesa_genome_assembly,_chromosome:_2	AUGUSTUS	start_codon	66853026	66853028	.	-	0	ID=g10787.t1.start1;Parent=g10787.t1;
OX451216.1_Phasia_obesa_genome_assembly,_chromosome:_2	AUGUSTUS	gene	66853085	66857118	.	+	.	ID=g10788;
OX451216.1_Phasia_obesa_genome_assembly,_chromosome:_2	AUGUSTUS	mRNA	66853085	66857118	0.53	+	.	ID=g10788.t1;Parent=g10788;
OX451216.1_Phasia_obesa_genome_assembly,_chromosome:_2	AUGUSTUS	start_codon	66853085	66853087	.	+	0	ID=g10788.t1.start1;Parent=g10788.t1;
OX451216.1_Phasia_obesa_genome_assembly,_chromosome:_2	AUGUSTUS	CDS	66853085	66853172	0.93	+	0	ID=g10788.t1.CDS1;Parent=g10788.t1;
OX451216.1_Phasia_obesa_genome_assembly,_chromosome:_2	AUGUSTUS	exon	66853085	66853172	.	+	.	ID=g10788.t1.exon1;Parent=g10788.t1;
OX451216.1_Phasia_obesa_genome_assembly,_chromosome:_2	AUGUSTUS	intron	66853173	66855905	0.83	+	.	ID=g10788.t1.intron1;Parent=g10788.t1;
OX451216.1_Phasia_obesa_genome_assembly,_chromosome:_2	AUGUSTUS	CDS	66855906	66856075	0.61	+	2	ID=g10788.t1.CDS2;Parent=g10788.t1;
OX451216.1_Phasia_obesa_genome_assembly,_chromosome:_2	AUGUSTUS	exon	66855906	66856075	.	+	.	ID=g10788.t1.exon2;Parent=g10788.t1;
OX451216.1_Phasia_obesa_genome_assembly,_chromosome:_2	AUGUSTUS	intron	66856076	66856836	0.61	+	.	ID=g10788.t1.intron2;Parent=g10788.t1;
OX451216.1_Phasia_obesa_genome_assembly,_chromosome:_2	AUGUSTUS	CDS	66856837	66857118	0.86	+	0	ID=g10788.t1.CDS3;Parent=g10788.t1;
OX451216.1_Phasia_obesa_genome_assembly,_chromosome:_2	AUGUSTUS	exon	66856837	66857118	.	+	.	ID=g10788.t1.exon3;Parent=g10788.t1;
OX451216.1_Phasia_obesa_genome_assembly,_chromosome:_2	AUGUSTUS	stop_codon	66857116	66857118	.	+	0	ID=g10788.t1.stop1;Parent=g10788.t1;
OX451216.1_Phasia_obesa_genome_assembly,_chromosome:_2	AUGUSTUS	gene	66885813	66886484	.	+	.	ID=g10789;
OX451216.1_Phasia_obesa_genome_assembly,_chromosome:_2	AUGUSTUS	mRNA	66885813	66886484	1	+	.	ID=g10789.t1;Parent=g10789;
OX451216.1_Phasia_obesa_genome_assembly,_chromosome:_2	AUGUSTUS	start_codon	66885813	66885815	.	+	0	ID=g10789.t1.start1;Parent=g10789.t1;
OX451216.1_Phasia_obesa_genome_assembly,_chromosome:_2	AUGUSTUS	CDS	66885813	66886484	1	+	0	ID=g10789.t1.CDS1;Parent=g10789.t1;
OX451216.1_Phasia_obesa_genome_assembly,_chromosome:_2	AUGUSTUS	exon	66885813	66886484	.	+	.	ID=g10789.t1.exon1;Parent=g10789.t1;
OX451216.1_Phasia_obesa_genome_assembly,_chromosome:_2	AUGUSTUS	stop_codon	66886482	66886484	.	+	0	ID=g10789.t1.stop1;Parent=g10789.t1;
OX451216.1_Phasia_obesa_genome_assembly,_chromosome:_2	AUGUSTUS	gene	66946342	66946866	.	+	.	ID=g10790;
OX451216.1_Phasia_obesa_genome_assembly,_chromosome:_2	AUGUSTUS	mRNA	66946342	66946866	1	+	.	ID=g10790.t1;Parent=g10790;
OX451216.1_Phasia_obesa_genome_assembly,_chromosome:_2	AUGUSTUS	start_codon	66946342	66946344	.	+	0	ID=g10790.t1.start1;Parent=g10790.t1;
OX451216.1_Phasia_obesa_genome_assembly,_chromosome:_2	AUGUSTUS	CDS	66946342	66946386	1	+	0	ID=g10790.t1.CDS1;Parent=g10790.t1;
OX451216.1_Phasia_obesa_genome_assembly,_chromosome:_2	AUGUSTUS	exon	66946342	66946386	.	+	.	ID=g10790.t1.exon1;Parent=g10790.t1;
OX451216.1_Phasia_obesa_genome_assembly,_chromosome:_2	AUGUSTUS	intron	66946387	66946446	1	+	.	ID=g10790.t1.intron1;Parent=g10790.t1;
OX451216.1_Phasia_obesa_genome_assembly,_chromosome:_2	AUGUSTUS	CDS	66946447	66946866	1	+	0	ID=g10790.t1.CDS2;Parent=g10790.t1;
OX451216.1_Phasia_obesa_genome_assembly,_chromosome:_2	AUGUSTUS	exon	66946447	66946866	.	+	.	ID=g10790.t1.exon2;Parent=g10790.t1;
OX451216.1_Phasia_obesa_genome_assembly,_chromosome:_2	AUGUSTUS	stop_codon	66946864	66946866	.	+	0	ID=g10790.t1.stop1;Parent=g10790.t1;
OX451216.1_Phasia_obesa_genome_assembly,_chromosome:_2	AUGUSTUS	gene	66954596	66984339	.	+	.	ID=g10791;
OX451216.1_Phasia_obesa_genome_assembly,_chromosome:_2	AUGUSTUS	mRNA	66954596	66984339	0.36	+	.	ID=g10791.t1;Parent=g10791;
OX451216.1_Phasia_obesa_genome_assembly,_chromosome:_2	AUGUSTUS	start_codon	66954596	66954598	.	+	0	ID=g10791.t1.start1;Parent=g10791.t1;
OX451216.1_Phasia_obesa_genome_assembly,_chromosome:_2	AUGUSTUS	CDS	66954596	66954660	0.36	+	0	ID=g10791.t1.CDS1;Parent=g10791.t1;
OX451216.1_Phasia_obesa_genome_assembly,_chromosome:_2	AUGUSTUS	exon	66954596	66954660	.	+	.	ID=g10791.t1.exon1;Parent=g10791.t1;
OX451216.1_Phasia_obesa_genome_assembly,_chromosome:_2	AUGUSTUS	intron	66954661	66958274	0.36	+	.	ID=g10791.t1.intron1;Parent=g10791.t1;
OX451216.1_Phasia_obesa_genome_assembly,_chromosome:_2	AUGUSTUS	CDS	66958275	66958425	0.92	+	1	ID=g10791.t1.CDS2;Parent=g10791.t1;
OX451216.1_Phasia_obesa_genome_assembly,_chromosome:_2	AUGUSTUS	exon	66958275	66958425	.	+	.	ID=g10791.t1.exon2;Parent=g10791.t1;
OX451216.1_Phasia_obesa_genome_assembly,_chromosome:_2	AUGUSTUS	intron	66958426	66968736	1	+	.	ID=g10791.t1.intron2;Parent=g10791.t1;
OX451216.1_Phasia_obesa_genome_assembly,_chromosome:_2	AUGUSTUS	CDS	66968737	66968871	1	+	0	ID=g10791.t1.CDS3;Parent=g10791.t1;
OX451216.1_Phasia_obesa_genome_assembly,_chromosome:_2	AUGUSTUS	exon	66968737	66968871	.	+	.	ID=g10791.t1.exon3;Parent=g10791.t1;
OX451216.1_Phasia_obesa_genome_assembly,_chromosome:_2	AUGUSTUS	intron	66968872	66971058	1	+	.	ID=g10791.t1.intron3;Parent=g10791.t1;
OX451216.1_Phasia_obesa_genome_assembly,_chromosome:_2	AUGUSTUS	CDS	66971059	66971249	1	+	0	ID=g10791.t1.CDS4;Parent=g10791.t1;
OX451216.1_Phasia_obesa_genome_assembly,_chromosome:_2	AUGUSTUS	exon	66971059	66971249	.	+	.	ID=g10791.t1.exon4;Parent=g10791.t1;
OX451216.1_Phasia_obesa_genome_assembly,_chromosome:_2	AUGUSTUS	intron	66971250	66981691	1	+	.	ID=g10791.t1.intron4;Parent=g10791.t1;
OX451216.1_Phasia_obesa_genome_assembly,_chromosome:_2	AUGUSTUS	CDS	66981692	66981838	1	+	1	ID=g10791.t1.CDS5;Parent=g10791.t1;
OX451216.1_Phasia_obesa_genome_assembly,_chromosome:_2	AUGUSTUS	exon	66981692	66981838	.	+	.	ID=g10791.t1.exon5;Parent=g10791.t1;
OX451216.1_Phasia_obesa_genome_assembly,_chromosome:_2	AUGUSTUS	intron	66981839	66981904	1	+	.	ID=g10791.t1.intron5;Parent=g10791.t1;
OX451216.1_Phasia_obesa_genome_assembly,_chromosome:_2	AUGUSTUS	CDS	66981905	66982055	1	+	1	ID=g10791.t1.CDS6;Parent=g10791.t1;
OX451216.1_Phasia_obesa_genome_assembly,_chromosome:_2	AUGUSTUS	exon	66981905	66982055	.	+	.	ID=g10791.t1.exon6;Parent=g10791.t1;
OX451216.1_Phasia_obesa_genome_assembly,_chromosome:_2	AUGUSTUS	intron	66982056	66983857	1	+	.	ID=g10791.t1.intron6;Parent=g10791.t1;
OX451216.1_Phasia_obesa_genome_assembly,_chromosome:_2	AUGUSTUS	CDS	66983858	66984136	1	+	0	ID=g10791.t1.CDS7;Parent=g10791.t1;
OX451216.1_Phasia_obesa_genome_assembly,_chromosome:_2	AUGUSTUS	exon	66983858	66984136	.	+	.	ID=g10791.t1.exon7;Parent=g10791.t1;
OX451216.1_Phasia_obesa_genome_assembly,_chromosome:_2	AUGUSTUS	intron	66984137	66984213	1	+	.	ID=g10791.t1.intron7;Parent=g10791.t1;
OX451216.1_Phasia_obesa_genome_assembly,_chromosome:_2	AUGUSTUS	CDS	66984214	66984339	1	+	0	ID=g10791.t1.CDS8;Parent=g10791.t1;
OX451216.1_Phasia_obesa_genome_assembly,_chromosome:_2	AUGUSTUS	exon	66984214	66984339	.	+	.	ID=g10791.t1.exon8;Parent=g10791.t1;
OX451216.1_Phasia_obesa_genome_assembly,_chromosome:_2	AUGUSTUS	stop_codon	66984337	66984339	.	+	0	ID=g10791.t1.stop1;Parent=g10791.t1;
OX451216.1_Phasia_obesa_genome_assembly,_chromosome:_2	AUGUSTUS	gene	67033377	67033825	.	+	.	ID=g10792;
OX451216.1_Phasia_obesa_genome_assembly,_chromosome:_2	AUGUSTUS	mRNA	67033377	67033825	0.98	+	.	ID=g10792.t1;Parent=g10792;
OX451216.1_Phasia_obesa_genome_assembly,_chromosome:_2	AUGUSTUS	start_codon	67033377	67033379	.	+	0	ID=g10792.t1.start1;Parent=g10792.t1;
OX451216.1_Phasia_obesa_genome_assembly,_chromosome:_2	AUGUSTUS	CDS	67033377	67033478	0.98	+	0	ID=g10792.t1.CDS1;Parent=g10792.t1;
OX451216.1_Phasia_obesa_genome_assembly,_chromosome:_2	AUGUSTUS	exon	67033377	67033478	.	+	.	ID=g10792.t1.exon1;Parent=g10792.t1;
OX451216.1_Phasia_obesa_genome_assembly,_chromosome:_2	AUGUSTUS	intron	67033479	67033534	0.98	+	.	ID=g10792.t1.intron1;Parent=g10792.t1;
OX451216.1_Phasia_obesa_genome_assembly,_chromosome:_2	AUGUSTUS	CDS	67033535	67033825	0.98	+	0	ID=g10792.t1.CDS2;Parent=g10792.t1;
OX451216.1_Phasia_obesa_genome_assembly,_chromosome:_2	AUGUSTUS	exon	67033535	67033825	.	+	.	ID=g10792.t1.exon2;Parent=g10792.t1;
OX451216.1_Phasia_obesa_genome_assembly,_chromosome:_2	AUGUSTUS	stop_codon	67033823	67033825	.	+	0	ID=g10792.t1.stop1;Parent=g10792.t1;
OX451216.1_Phasia_obesa_genome_assembly,_chromosome:_2	AUGUSTUS	gene	67081986	67082291	.	+	.	ID=g10793;
OX451216.1_Phasia_obesa_genome_assembly,_chromosome:_2	AUGUSTUS	mRNA	67081986	67082291	1	+	.	ID=g10793.t1;Parent=g10793;
OX451216.1_Phasia_obesa_genome_assembly,_chromosome:_2	AUGUSTUS	start_codon	67081986	67081988	.	+	0	ID=g10793.t1.start1;Parent=g10793.t1;
OX451216.1_Phasia_obesa_genome_assembly,_chromosome:_2	AUGUSTUS	CDS	67081986	67082291	1	+	0	ID=g10793.t1.CDS1;Parent=g10793.t1;
OX451216.1_Phasia_obesa_genome_assembly,_chromosome:_2	AUGUSTUS	exon	67081986	67082291	.	+	.	ID=g10793.t1.exon1;Parent=g10793.t1;
OX451216.1_Phasia_obesa_genome_assembly,_chromosome:_2	AUGUSTUS	stop_codon	67082289	67082291	.	+	0	ID=g10793.t1.stop1;Parent=g10793.t1;
OX451216.1_Phasia_obesa_genome_assembly,_chromosome:_2	AUGUSTUS	gene	67106517	67111359	.	+	.	ID=g10794;
OX451216.1_Phasia_obesa_genome_assembly,_chromosome:_2	AUGUSTUS	mRNA	67106517	67111359	1	+	.	ID=g10794.t1;Parent=g10794;
OX451216.1_Phasia_obesa_genome_assembly,_chromosome:_2	AUGUSTUS	start_codon	67106517	67106519	.	+	0	ID=g10794.t1.start1;Parent=g10794.t1;
OX451216.1_Phasia_obesa_genome_assembly,_chromosome:_2	AUGUSTUS	CDS	67106517	67106580	1	+	0	ID=g10794.t1.CDS1;Parent=g10794.t1;
OX451216.1_Phasia_obesa_genome_assembly,_chromosome:_2	AUGUSTUS	exon	67106517	67106580	.	+	.	ID=g10794.t1.exon1;Parent=g10794.t1;
OX451216.1_Phasia_obesa_genome_assembly,_chromosome:_2	AUGUSTUS	intron	67106581	67108428	1	+	.	ID=g10794.t1.intron1;Parent=g10794.t1;
OX451216.1_Phasia_obesa_genome_assembly,_chromosome:_2	AUGUSTUS	CDS	67108429	67108631	1	+	2	ID=g10794.t1.CDS2;Parent=g10794.t1;
OX451216.1_Phasia_obesa_genome_assembly,_chromosome:_2	AUGUSTUS	exon	67108429	67108631	.	+	.	ID=g10794.t1.exon2;Parent=g10794.t1;
OX451216.1_Phasia_obesa_genome_assembly,_chromosome:_2	AUGUSTUS	intron	67108632	67110936	1	+	.	ID=g10794.t1.intron2;Parent=g10794.t1;
OX451216.1_Phasia_obesa_genome_assembly,_chromosome:_2	AUGUSTUS	CDS	67110937	67111106	1	+	0	ID=g10794.t1.CDS3;Parent=g10794.t1;
OX451216.1_Phasia_obesa_genome_assembly,_chromosome:_2	AUGUSTUS	exon	67110937	67111106	.	+	.	ID=g10794.t1.exon3;Parent=g10794.t1;
OX451216.1_Phasia_obesa_genome_assembly,_chromosome:_2	AUGUSTUS	intron	67111107	67111187	1	+	.	ID=g10794.t1.intron3;Parent=g10794.t1;
OX451216.1_Phasia_obesa_genome_assembly,_chromosome:_2	AUGUSTUS	CDS	67111188	67111359	1	+	1	ID=g10794.t1.CDS4;Parent=g10794.t1;
OX451216.1_Phasia_obesa_genome_assembly,_chromosome:_2	AUGUSTUS	exon	67111188	67111359	.	+	.	ID=g10794.t1.exon4;Parent=g10794.t1;
OX451216.1_Phasia_obesa_genome_assembly,_chromosome:_2	AUGUSTUS	stop_codon	67111357	67111359	.	+	0	ID=g10794.t1.stop1;Parent=g10794.t1;
OX451216.1_Phasia_obesa_genome_assembly,_chromosome:_2	AUGUSTUS	gene	67121922	67124189	.	-	.	ID=g10795;
OX451216.1_Phasia_obesa_genome_assembly,_chromosome:_2	AUGUSTUS	mRNA	67121922	67124189	1	-	.	ID=g10795.t1;Parent=g10795;
OX451216.1_Phasia_obesa_genome_assembly,_chromosome:_2	AUGUSTUS	stop_codon	67121922	67121924	.	-	0	ID=g10795.t1.stop1;Parent=g10795.t1;
OX451216.1_Phasia_obesa_genome_assembly,_chromosome:_2	AUGUSTUS	CDS	67121922	67124189	1	-	0	ID=g10795.t1.CDS1;Parent=g10795.t1;
OX451216.1_Phasia_obesa_genome_assembly,_chromosome:_2	AUGUSTUS	exon	67121922	67124189	.	-	.	ID=g10795.t1.exon1;Parent=g10795.t1;
OX451216.1_Phasia_obesa_genome_assembly,_chromosome:_2	AUGUSTUS	start_codon	67124187	67124189	.	-	0	ID=g10795.t1.start1;Parent=g10795.t1;
OX451216.1_Phasia_obesa_genome_assembly,_chromosome:_2	AUGUSTUS	gene	67138372	67144437	.	-	.	ID=g10796;
OX451216.1_Phasia_obesa_genome_assembly,_chromosome:_2	AUGUSTUS	mRNA	67138372	67144437	1	-	.	ID=g10796.t1;Parent=g10796;
OX451216.1_Phasia_obesa_genome_assembly,_chromosome:_2	AUGUSTUS	stop_codon	67138372	67138374	.	-	0	ID=g10796.t1.stop1;Parent=g10796.t1;
OX451216.1_Phasia_obesa_genome_assembly,_chromosome:_2	AUGUSTUS	CDS	67138372	67138856	1	-	2	ID=g10796.t1.CDS1;Parent=g10796.t1;
OX451216.1_Phasia_obesa_genome_assembly,_chromosome:_2	AUGUSTUS	exon	67138372	67138856	.	-	.	ID=g10796.t1.exon1;Parent=g10796.t1;
OX451216.1_Phasia_obesa_genome_assembly,_chromosome:_2	AUGUSTUS	intron	67138857	67138918	1	-	.	ID=g10796.t1.intron1;Parent=g10796.t1;
OX451216.1_Phasia_obesa_genome_assembly,_chromosome:_2	AUGUSTUS	CDS	67138919	67139248	1	-	2	ID=g10796.t1.CDS2;Parent=g10796.t1;
OX451216.1_Phasia_obesa_genome_assembly,_chromosome:_2	AUGUSTUS	exon	67138919	67139248	.	-	.	ID=g10796.t1.exon2;Parent=g10796.t1;
OX451216.1_Phasia_obesa_genome_assembly,_chromosome:_2	AUGUSTUS	intron	67139249	67144226	1	-	.	ID=g10796.t1.intron2;Parent=g10796.t1;
OX451216.1_Phasia_obesa_genome_assembly,_chromosome:_2	AUGUSTUS	CDS	67144227	67144437	1	-	0	ID=g10796.t1.CDS3;Parent=g10796.t1;
OX451216.1_Phasia_obesa_genome_assembly,_chromosome:_2	AUGUSTUS	exon	67144227	67144437	.	-	.	ID=g10796.t1.exon3;Parent=g10796.t1;
OX451216.1_Phasia_obesa_genome_assembly,_chromosome:_2	AUGUSTUS	start_codon	67144435	67144437	.	-	0	ID=g10796.t1.start1;Parent=g10796.t1;
OX451216.1_Phasia_obesa_genome_assembly,_chromosome:_2	AUGUSTUS	gene	67155050	67180290	.	-	.	ID=g10797;
OX451216.1_Phasia_obesa_genome_assembly,_chromosome:_2	AUGUSTUS	mRNA	67155050	67180290	1	-	.	ID=g10797.t1;Parent=g10797;
OX451216.1_Phasia_obesa_genome_assembly,_chromosome:_2	AUGUSTUS	stop_codon	67155050	67155052	.	-	0	ID=g10797.t1.stop1;Parent=g10797.t1;
OX451216.1_Phasia_obesa_genome_assembly,_chromosome:_2	AUGUSTUS	CDS	67155050	67158232	1	-	0	ID=g10797.t1.CDS1;Parent=g10797.t1;
OX451216.1_Phasia_obesa_genome_assembly,_chromosome:_2	AUGUSTUS	exon	67155050	67158232	.	-	.	ID=g10797.t1.exon1;Parent=g10797.t1;
OX451216.1_Phasia_obesa_genome_assembly,_chromosome:_2	AUGUSTUS	intron	67158233	67158299	1	-	.	ID=g10797.t1.intron1;Parent=g10797.t1;
OX451216.1_Phasia_obesa_genome_assembly,_chromosome:_2	AUGUSTUS	CDS	67158300	67158553	1	-	2	ID=g10797.t1.CDS2;Parent=g10797.t1;
OX451216.1_Phasia_obesa_genome_assembly,_chromosome:_2	AUGUSTUS	exon	67158300	67158553	.	-	.	ID=g10797.t1.exon2;Parent=g10797.t1;
OX451216.1_Phasia_obesa_genome_assembly,_chromosome:_2	AUGUSTUS	intron	67158554	67161326	1	-	.	ID=g10797.t1.intron2;Parent=g10797.t1;
OX451216.1_Phasia_obesa_genome_assembly,_chromosome:_2	AUGUSTUS	CDS	67161327	67161809	1	-	2	ID=g10797.t1.CDS3;Parent=g10797.t1;
OX451216.1_Phasia_obesa_genome_assembly,_chromosome:_2	AUGUSTUS	exon	67161327	67161809	.	-	.	ID=g10797.t1.exon3;Parent=g10797.t1;
OX451216.1_Phasia_obesa_genome_assembly,_chromosome:_2	AUGUSTUS	intron	67161810	67161948	1	-	.	ID=g10797.t1.intron3;Parent=g10797.t1;
OX451216.1_Phasia_obesa_genome_assembly,_chromosome:_2	AUGUSTUS	CDS	67161949	67162335	1	-	2	ID=g10797.t1.CDS4;Parent=g10797.t1;
OX451216.1_Phasia_obesa_genome_assembly,_chromosome:_2	AUGUSTUS	exon	67161949	67162335	.	-	.	ID=g10797.t1.exon4;Parent=g10797.t1;
OX451216.1_Phasia_obesa_genome_assembly,_chromosome:_2	AUGUSTUS	intron	67162336	67170675	1	-	.	ID=g10797.t1.intron4;Parent=g10797.t1;
OX451216.1_Phasia_obesa_genome_assembly,_chromosome:_2	AUGUSTUS	CDS	67170676	67171156	1	-	0	ID=g10797.t1.CDS5;Parent=g10797.t1;
OX451216.1_Phasia_obesa_genome_assembly,_chromosome:_2	AUGUSTUS	exon	67170676	67171156	.	-	.	ID=g10797.t1.exon5;Parent=g10797.t1;
OX451216.1_Phasia_obesa_genome_assembly,_chromosome:_2	AUGUSTUS	intron	67171157	67171226	1	-	.	ID=g10797.t1.intron5;Parent=g10797.t1;
OX451216.1_Phasia_obesa_genome_assembly,_chromosome:_2	AUGUSTUS	CDS	67171227	67171359	1	-	1	ID=g10797.t1.CDS6;Parent=g10797.t1;
OX451216.1_Phasia_obesa_genome_assembly,_chromosome:_2	AUGUSTUS	exon	67171227	67171359	.	-	.	ID=g10797.t1.exon6;Parent=g10797.t1;
OX451216.1_Phasia_obesa_genome_assembly,_chromosome:_2	AUGUSTUS	intron	67171360	67179477	1	-	.	ID=g10797.t1.intron6;Parent=g10797.t1;
OX451216.1_Phasia_obesa_genome_assembly,_chromosome:_2	AUGUSTUS	CDS	67179478	67179743	1	-	0	ID=g10797.t1.CDS7;Parent=g10797.t1;
OX451216.1_Phasia_obesa_genome_assembly,_chromosome:_2	AUGUSTUS	exon	67179478	67179743	.	-	.	ID=g10797.t1.exon7;Parent=g10797.t1;
OX451216.1_Phasia_obesa_genome_assembly,_chromosome:_2	AUGUSTUS	intron	67179744	67179810	1	-	.	ID=g10797.t1.intron7;Parent=g10797.t1;
OX451216.1_Phasia_obesa_genome_assembly,_chromosome:_2	AUGUSTUS	CDS	67179811	67180167	1	-	0	ID=g10797.t1.CDS8;Parent=g10797.t1;
OX451216.1_Phasia_obesa_genome_assembly,_chromosome:_2	AUGUSTUS	exon	67179811	67180167	.	-	.	ID=g10797.t1.exon8;Parent=g10797.t1;
OX451216.1_Phasia_obesa_genome_assembly,_chromosome:_2	AUGUSTUS	intron	67180168	67180245	1	-	.	ID=g10797.t1.intron8;Parent=g10797.t1;
OX451216.1_Phasia_obesa_genome_assembly,_chromosome:_2	AUGUSTUS	CDS	67180246	67180290	1	-	0	ID=g10797.t1.CDS9;Parent=g10797.t1;
OX451216.1_Phasia_obesa_genome_assembly,_chromosome:_2	AUGUSTUS	exon	67180246	67180290	.	-	.	ID=g10797.t1.exon9;Parent=g10797.t1;
OX451216.1_Phasia_obesa_genome_assembly,_chromosome:_2	AUGUSTUS	start_codon	67180288	67180290	.	-	0	ID=g10797.t1.start1;Parent=g10797.t1;
OX451216.1_Phasia_obesa_genome_assembly,_chromosome:_2	AUGUSTUS	gene	67184085	67184970	.	+	.	ID=g10798;
OX451216.1_Phasia_obesa_genome_assembly,_chromosome:_2	AUGUSTUS	mRNA	67184085	67184970	1	+	.	ID=g10798.t1;Parent=g10798;
OX451216.1_Phasia_obesa_genome_assembly,_chromosome:_2	AUGUSTUS	start_codon	67184085	67184087	.	+	0	ID=g10798.t1.start1;Parent=g10798.t1;
OX451216.1_Phasia_obesa_genome_assembly,_chromosome:_2	AUGUSTUS	CDS	67184085	67184289	1	+	0	ID=g10798.t1.CDS1;Parent=g10798.t1;
OX451216.1_Phasia_obesa_genome_assembly,_chromosome:_2	AUGUSTUS	exon	67184085	67184289	.	+	.	ID=g10798.t1.exon1;Parent=g10798.t1;
OX451216.1_Phasia_obesa_genome_assembly,_chromosome:_2	AUGUSTUS	intron	67184290	67184461	1	+	.	ID=g10798.t1.intron1;Parent=g10798.t1;
OX451216.1_Phasia_obesa_genome_assembly,_chromosome:_2	AUGUSTUS	CDS	67184462	67184970	1	+	2	ID=g10798.t1.CDS2;Parent=g10798.t1;
OX451216.1_Phasia_obesa_genome_assembly,_chromosome:_2	AUGUSTUS	exon	67184462	67184970	.	+	.	ID=g10798.t1.exon2;Parent=g10798.t1;
OX451216.1_Phasia_obesa_genome_assembly,_chromosome:_2	AUGUSTUS	stop_codon	67184968	67184970	.	+	0	ID=g10798.t1.stop1;Parent=g10798.t1;
OX451216.1_Phasia_obesa_genome_assembly,_chromosome:_2	AUGUSTUS	gene	67193467	67193832	.	+	.	ID=g10799;
OX451216.1_Phasia_obesa_genome_assembly,_chromosome:_2	AUGUSTUS	mRNA	67193467	67193832	0.99	+	.	ID=g10799.t1;Parent=g10799;
OX451216.1_Phasia_obesa_genome_assembly,_chromosome:_2	AUGUSTUS	start_codon	67193467	67193469	.	+	0	ID=g10799.t1.start1;Parent=g10799.t1;
OX451216.1_Phasia_obesa_genome_assembly,_chromosome:_2	AUGUSTUS	CDS	67193467	67193832	0.99	+	0	ID=g10799.t1.CDS1;Parent=g10799.t1;
OX451216.1_Phasia_obesa_genome_assembly,_chromosome:_2	AUGUSTUS	exon	67193467	67193832	.	+	.	ID=g10799.t1.exon1;Parent=g10799.t1;
OX451216.1_Phasia_obesa_genome_assembly,_chromosome:_2	AUGUSTUS	stop_codon	67193830	67193832	.	+	0	ID=g10799.t1.stop1;Parent=g10799.t1;
OX451216.1_Phasia_obesa_genome_assembly,_chromosome:_2	AUGUSTUS	gene	67197620	67203770	.	+	.	ID=g10800;
OX451216.1_Phasia_obesa_genome_assembly,_chromosome:_2	AUGUSTUS	mRNA	67197620	67203770	0.28	+	.	ID=g10800.t1;Parent=g10800;
OX451216.1_Phasia_obesa_genome_assembly,_chromosome:_2	AUGUSTUS	start_codon	67197620	67197622	.	+	0	ID=g10800.t1.start1;Parent=g10800.t1;
OX451216.1_Phasia_obesa_genome_assembly,_chromosome:_2	AUGUSTUS	CDS	67197620	67197663	1	+	0	ID=g10800.t1.CDS1;Parent=g10800.t1;
OX451216.1_Phasia_obesa_genome_assembly,_chromosome:_2	AUGUSTUS	exon	67197620	67197663	.	+	.	ID=g10800.t1.exon1;Parent=g10800.t1;
OX451216.1_Phasia_obesa_genome_assembly,_chromosome:_2	AUGUSTUS	intron	67197664	67197927	0.99	+	.	ID=g10800.t1.intron1;Parent=g10800.t1;
OX451216.1_Phasia_obesa_genome_assembly,_chromosome:_2	AUGUSTUS	CDS	67197928	67198190	0.77	+	1	ID=g10800.t1.CDS2;Parent=g10800.t1;
OX451216.1_Phasia_obesa_genome_assembly,_chromosome:_2	AUGUSTUS	exon	67197928	67198190	.	+	.	ID=g10800.t1.exon2;Parent=g10800.t1;
OX451216.1_Phasia_obesa_genome_assembly,_chromosome:_2	AUGUSTUS	intron	67198191	67203459	0.3	+	.	ID=g10800.t1.intron2;Parent=g10800.t1;
OX451216.1_Phasia_obesa_genome_assembly,_chromosome:_2	AUGUSTUS	CDS	67203460	67203770	0.38	+	2	ID=g10800.t1.CDS3;Parent=g10800.t1;
OX451216.1_Phasia_obesa_genome_assembly,_chromosome:_2	AUGUSTUS	exon	67203460	67203770	.	+	.	ID=g10800.t1.exon3;Parent=g10800.t1;
OX451216.1_Phasia_obesa_genome_assembly,_chromosome:_2	AUGUSTUS	stop_codon	67203768	67203770	.	+	0	ID=g10800.t1.stop1;Parent=g10800.t1;
OX451216.1_Phasia_obesa_genome_assembly,_chromosome:_2	AUGUSTUS	gene	67203405	67203770	.	+	.	ID=g10801;
OX451216.1_Phasia_obesa_genome_assembly,_chromosome:_2	AUGUSTUS	mRNA	67203405	67203770	0.99	+	.	ID=g10801.t1;Parent=g10801;
OX451216.1_Phasia_obesa_genome_assembly,_chromosome:_2	AUGUSTUS	start_codon	67203405	67203407	.	+	0	ID=g10801.t1.start1;Parent=g10801.t1;
OX451216.1_Phasia_obesa_genome_assembly,_chromosome:_2	AUGUSTUS	CDS	67203405	67203770	0.99	+	0	ID=g10801.t1.CDS1;Parent=g10801.t1;
OX451216.1_Phasia_obesa_genome_assembly,_chromosome:_2	AUGUSTUS	exon	67203405	67203770	.	+	.	ID=g10801.t1.exon1;Parent=g10801.t1;
OX451216.1_Phasia_obesa_genome_assembly,_chromosome:_2	AUGUSTUS	stop_codon	67203768	67203770	.	+	0	ID=g10801.t1.stop1;Parent=g10801.t1;
OX451216.1_Phasia_obesa_genome_assembly,_chromosome:_2	AUGUSTUS	gene	67207418	67217702	.	+	.	ID=g10802;
OX451216.1_Phasia_obesa_genome_assembly,_chromosome:_2	AUGUSTUS	mRNA	67207418	67217702	1	+	.	ID=g10802.t1;Parent=g10802;
OX451216.1_Phasia_obesa_genome_assembly,_chromosome:_2	AUGUSTUS	start_codon	67207418	67207420	.	+	0	ID=g10802.t1.start1;Parent=g10802.t1;
OX451216.1_Phasia_obesa_genome_assembly,_chromosome:_2	AUGUSTUS	CDS	67207418	67207475	1	+	0	ID=g10802.t1.CDS1;Parent=g10802.t1;
OX451216.1_Phasia_obesa_genome_assembly,_chromosome:_2	AUGUSTUS	exon	67207418	67207475	.	+	.	ID=g10802.t1.exon1;Parent=g10802.t1;
OX451216.1_Phasia_obesa_genome_assembly,_chromosome:_2	AUGUSTUS	intron	67207476	67207567	1	+	.	ID=g10802.t1.intron1;Parent=g10802.t1;
OX451216.1_Phasia_obesa_genome_assembly,_chromosome:_2	AUGUSTUS	CDS	67207568	67208343	1	+	2	ID=g10802.t1.CDS2;Parent=g10802.t1;
OX451216.1_Phasia_obesa_genome_assembly,_chromosome:_2	AUGUSTUS	exon	67207568	67208343	.	+	.	ID=g10802.t1.exon2;Parent=g10802.t1;
OX451216.1_Phasia_obesa_genome_assembly,_chromosome:_2	AUGUSTUS	intron	67208344	67215606	1	+	.	ID=g10802.t1.intron2;Parent=g10802.t1;
OX451216.1_Phasia_obesa_genome_assembly,_chromosome:_2	AUGUSTUS	CDS	67215607	67217317	1	+	0	ID=g10802.t1.CDS3;Parent=g10802.t1;
OX451216.1_Phasia_obesa_genome_assembly,_chromosome:_2	AUGUSTUS	exon	67215607	67217317	.	+	.	ID=g10802.t1.exon3;Parent=g10802.t1;
OX451216.1_Phasia_obesa_genome_assembly,_chromosome:_2	AUGUSTUS	intron	67217318	67217379	1	+	.	ID=g10802.t1.intron3;Parent=g10802.t1;
OX451216.1_Phasia_obesa_genome_assembly,_chromosome:_2	AUGUSTUS	CDS	67217380	67217702	1	+	2	ID=g10802.t1.CDS4;Parent=g10802.t1;
OX451216.1_Phasia_obesa_genome_assembly,_chromosome:_2	AUGUSTUS	exon	67217380	67217702	.	+	.	ID=g10802.t1.exon4;Parent=g10802.t1;
OX451216.1_Phasia_obesa_genome_assembly,_chromosome:_2	AUGUSTUS	stop_codon	67217700	67217702	.	+	0	ID=g10802.t1.stop1;Parent=g10802.t1;
OX451216.1_Phasia_obesa_genome_assembly,_chromosome:_2	AUGUSTUS	gene	67235682	67268049	.	-	.	ID=g10803;
OX451216.1_Phasia_obesa_genome_assembly,_chromosome:_2	AUGUSTUS	mRNA	67235682	67268049	0.35	-	.	ID=g10803.t1;Parent=g10803;
OX451216.1_Phasia_obesa_genome_assembly,_chromosome:_2	AUGUSTUS	stop_codon	67235682	67235684	.	-	0	ID=g10803.t1.stop1;Parent=g10803.t1;
OX451216.1_Phasia_obesa_genome_assembly,_chromosome:_2	AUGUSTUS	CDS	67235682	67235873	1	-	0	ID=g10803.t1.CDS1;Parent=g10803.t1;
OX451216.1_Phasia_obesa_genome_assembly,_chromosome:_2	AUGUSTUS	exon	67235682	67235873	.	-	.	ID=g10803.t1.exon1;Parent=g10803.t1;
OX451216.1_Phasia_obesa_genome_assembly,_chromosome:_2	AUGUSTUS	intron	67235874	67240440	1	-	.	ID=g10803.t1.intron1;Parent=g10803.t1;
OX451216.1_Phasia_obesa_genome_assembly,_chromosome:_2	AUGUSTUS	CDS	67240441	67240822	1	-	1	ID=g10803.t1.CDS2;Parent=g10803.t1;
OX451216.1_Phasia_obesa_genome_assembly,_chromosome:_2	AUGUSTUS	exon	67240441	67240822	.	-	.	ID=g10803.t1.exon2;Parent=g10803.t1;
OX451216.1_Phasia_obesa_genome_assembly,_chromosome:_2	AUGUSTUS	intron	67240823	67240936	1	-	.	ID=g10803.t1.intron2;Parent=g10803.t1;
OX451216.1_Phasia_obesa_genome_assembly,_chromosome:_2	AUGUSTUS	CDS	67240937	67241440	1	-	1	ID=g10803.t1.CDS3;Parent=g10803.t1;
OX451216.1_Phasia_obesa_genome_assembly,_chromosome:_2	AUGUSTUS	exon	67240937	67241440	.	-	.	ID=g10803.t1.exon3;Parent=g10803.t1;
OX451216.1_Phasia_obesa_genome_assembly,_chromosome:_2	AUGUSTUS	intron	67241441	67243143	1	-	.	ID=g10803.t1.intron3;Parent=g10803.t1;
OX451216.1_Phasia_obesa_genome_assembly,_chromosome:_2	AUGUSTUS	CDS	67243144	67243361	1	-	0	ID=g10803.t1.CDS4;Parent=g10803.t1;
OX451216.1_Phasia_obesa_genome_assembly,_chromosome:_2	AUGUSTUS	exon	67243144	67243361	.	-	.	ID=g10803.t1.exon4;Parent=g10803.t1;
OX451216.1_Phasia_obesa_genome_assembly,_chromosome:_2	AUGUSTUS	intron	67243362	67252898	1	-	.	ID=g10803.t1.intron4;Parent=g10803.t1;
OX451216.1_Phasia_obesa_genome_assembly,_chromosome:_2	AUGUSTUS	CDS	67252899	67253119	0.97	-	2	ID=g10803.t1.CDS5;Parent=g10803.t1;
OX451216.1_Phasia_obesa_genome_assembly,_chromosome:_2	AUGUSTUS	exon	67252899	67253119	.	-	.	ID=g10803.t1.exon5;Parent=g10803.t1;
OX451216.1_Phasia_obesa_genome_assembly,_chromosome:_2	AUGUSTUS	intron	67253120	67260010	0.88	-	.	ID=g10803.t1.intron5;Parent=g10803.t1;
OX451216.1_Phasia_obesa_genome_assembly,_chromosome:_2	AUGUSTUS	CDS	67260011	67260217	0.89	-	2	ID=g10803.t1.CDS6;Parent=g10803.t1;
OX451216.1_Phasia_obesa_genome_assembly,_chromosome:_2	AUGUSTUS	exon	67260011	67260217	.	-	.	ID=g10803.t1.exon6;Parent=g10803.t1;
OX451216.1_Phasia_obesa_genome_assembly,_chromosome:_2	AUGUSTUS	intron	67260218	67267937	0.43	-	.	ID=g10803.t1.intron6;Parent=g10803.t1;
OX451216.1_Phasia_obesa_genome_assembly,_chromosome:_2	AUGUSTUS	CDS	67267938	67268049	0.47	-	0	ID=g10803.t1.CDS7;Parent=g10803.t1;
OX451216.1_Phasia_obesa_genome_assembly,_chromosome:_2	AUGUSTUS	exon	67267938	67268049	.	-	.	ID=g10803.t1.exon7;Parent=g10803.t1;
OX451216.1_Phasia_obesa_genome_assembly,_chromosome:_2	AUGUSTUS	start_codon	67268047	67268049	.	-	0	ID=g10803.t1.start1;Parent=g10803.t1;
OX451216.1_Phasia_obesa_genome_assembly,_chromosome:_2	AUGUSTUS	gene	67271480	67275290	.	-	.	ID=g10804;
OX451216.1_Phasia_obesa_genome_assembly,_chromosome:_2	AUGUSTUS	mRNA	67271480	67275290	0.72	-	.	ID=g10804.t1;Parent=g10804;
OX451216.1_Phasia_obesa_genome_assembly,_chromosome:_2	AUGUSTUS	stop_codon	67271480	67271482	.	-	0	ID=g10804.t1.stop1;Parent=g10804.t1;
OX451216.1_Phasia_obesa_genome_assembly,_chromosome:_2	AUGUSTUS	CDS	67271480	67271715	0.72	-	2	ID=g10804.t1.CDS1;Parent=g10804.t1;
OX451216.1_Phasia_obesa_genome_assembly,_chromosome:_2	AUGUSTUS	exon	67271480	67271715	.	-	.	ID=g10804.t1.exon1;Parent=g10804.t1;
OX451216.1_Phasia_obesa_genome_assembly,_chromosome:_2	AUGUSTUS	intron	67271716	67275151	0.91	-	.	ID=g10804.t1.intron1;Parent=g10804.t1;
OX451216.1_Phasia_obesa_genome_assembly,_chromosome:_2	AUGUSTUS	CDS	67275152	67275290	1	-	0	ID=g10804.t1.CDS2;Parent=g10804.t1;
OX451216.1_Phasia_obesa_genome_assembly,_chromosome:_2	AUGUSTUS	exon	67275152	67275290	.	-	.	ID=g10804.t1.exon2;Parent=g10804.t1;
OX451216.1_Phasia_obesa_genome_assembly,_chromosome:_2	AUGUSTUS	start_codon	67275288	67275290	.	-	0	ID=g10804.t1.start1;Parent=g10804.t1;
OX451216.1_Phasia_obesa_genome_assembly,_chromosome:_2	AUGUSTUS	gene	67278188	67296839	.	-	.	ID=g10805;
OX451216.1_Phasia_obesa_genome_assembly,_chromosome:_2	AUGUSTUS	mRNA	67278188	67296839	1	-	.	ID=g10805.t1;Parent=g10805;
OX451216.1_Phasia_obesa_genome_assembly,_chromosome:_2	AUGUSTUS	stop_codon	67278188	67278190	.	-	0	ID=g10805.t1.stop1;Parent=g10805.t1;
OX451216.1_Phasia_obesa_genome_assembly,_chromosome:_2	AUGUSTUS	CDS	67278188	67278453	1	-	2	ID=g10805.t1.CDS1;Parent=g10805.t1;
OX451216.1_Phasia_obesa_genome_assembly,_chromosome:_2	AUGUSTUS	exon	67278188	67278453	.	-	.	ID=g10805.t1.exon1;Parent=g10805.t1;
OX451216.1_Phasia_obesa_genome_assembly,_chromosome:_2	AUGUSTUS	intron	67278454	67279199	1	-	.	ID=g10805.t1.intron1;Parent=g10805.t1;
OX451216.1_Phasia_obesa_genome_assembly,_chromosome:_2	AUGUSTUS	CDS	67279200	67279407	1	-	0	ID=g10805.t1.CDS2;Parent=g10805.t1;
OX451216.1_Phasia_obesa_genome_assembly,_chromosome:_2	AUGUSTUS	exon	67279200	67279407	.	-	.	ID=g10805.t1.exon2;Parent=g10805.t1;
OX451216.1_Phasia_obesa_genome_assembly,_chromosome:_2	AUGUSTUS	intron	67279408	67284229	1	-	.	ID=g10805.t1.intron2;Parent=g10805.t1;
OX451216.1_Phasia_obesa_genome_assembly,_chromosome:_2	AUGUSTUS	CDS	67284230	67284389	1	-	1	ID=g10805.t1.CDS3;Parent=g10805.t1;
OX451216.1_Phasia_obesa_genome_assembly,_chromosome:_2	AUGUSTUS	exon	67284230	67284389	.	-	.	ID=g10805.t1.exon3;Parent=g10805.t1;
OX451216.1_Phasia_obesa_genome_assembly,_chromosome:_2	AUGUSTUS	intron	67284390	67284461	1	-	.	ID=g10805.t1.intron3;Parent=g10805.t1;
OX451216.1_Phasia_obesa_genome_assembly,_chromosome:_2	AUGUSTUS	CDS	67284462	67285284	1	-	2	ID=g10805.t1.CDS4;Parent=g10805.t1;
OX451216.1_Phasia_obesa_genome_assembly,_chromosome:_2	AUGUSTUS	exon	67284462	67285284	.	-	.	ID=g10805.t1.exon4;Parent=g10805.t1;
OX451216.1_Phasia_obesa_genome_assembly,_chromosome:_2	AUGUSTUS	intron	67285285	67285353	1	-	.	ID=g10805.t1.intron4;Parent=g10805.t1;
OX451216.1_Phasia_obesa_genome_assembly,_chromosome:_2	AUGUSTUS	CDS	67285354	67285438	1	-	0	ID=g10805.t1.CDS5;Parent=g10805.t1;
OX451216.1_Phasia_obesa_genome_assembly,_chromosome:_2	AUGUSTUS	exon	67285354	67285438	.	-	.	ID=g10805.t1.exon5;Parent=g10805.t1;
OX451216.1_Phasia_obesa_genome_assembly,_chromosome:_2	AUGUSTUS	intron	67285439	67288680	1	-	.	ID=g10805.t1.intron5;Parent=g10805.t1;
OX451216.1_Phasia_obesa_genome_assembly,_chromosome:_2	AUGUSTUS	CDS	67288681	67288827	1	-	0	ID=g10805.t1.CDS6;Parent=g10805.t1;
OX451216.1_Phasia_obesa_genome_assembly,_chromosome:_2	AUGUSTUS	exon	67288681	67288827	.	-	.	ID=g10805.t1.exon6;Parent=g10805.t1;
OX451216.1_Phasia_obesa_genome_assembly,_chromosome:_2	AUGUSTUS	intron	67288828	67289078	1	-	.	ID=g10805.t1.intron6;Parent=g10805.t1;
OX451216.1_Phasia_obesa_genome_assembly,_chromosome:_2	AUGUSTUS	CDS	67289079	67289225	1	-	0	ID=g10805.t1.CDS7;Parent=g10805.t1;
OX451216.1_Phasia_obesa_genome_assembly,_chromosome:_2	AUGUSTUS	exon	67289079	67289225	.	-	.	ID=g10805.t1.exon7;Parent=g10805.t1;
OX451216.1_Phasia_obesa_genome_assembly,_chromosome:_2	AUGUSTUS	intron	67289226	67289352	1	-	.	ID=g10805.t1.intron7;Parent=g10805.t1;
OX451216.1_Phasia_obesa_genome_assembly,_chromosome:_2	AUGUSTUS	CDS	67289353	67289490	1	-	0	ID=g10805.t1.CDS8;Parent=g10805.t1;
OX451216.1_Phasia_obesa_genome_assembly,_chromosome:_2	AUGUSTUS	exon	67289353	67289490	.	-	.	ID=g10805.t1.exon8;Parent=g10805.t1;
OX451216.1_Phasia_obesa_genome_assembly,_chromosome:_2	AUGUSTUS	intron	67289491	67293683	1	-	.	ID=g10805.t1.intron8;Parent=g10805.t1;
OX451216.1_Phasia_obesa_genome_assembly,_chromosome:_2	AUGUSTUS	CDS	67293684	67294892	1	-	0	ID=g10805.t1.CDS9;Parent=g10805.t1;
OX451216.1_Phasia_obesa_genome_assembly,_chromosome:_2	AUGUSTUS	exon	67293684	67294892	.	-	.	ID=g10805.t1.exon9;Parent=g10805.t1;
OX451216.1_Phasia_obesa_genome_assembly,_chromosome:_2	AUGUSTUS	intron	67294893	67296399	1	-	.	ID=g10805.t1.intron9;Parent=g10805.t1;
OX451216.1_Phasia_obesa_genome_assembly,_chromosome:_2	AUGUSTUS	CDS	67296400	67296711	1	-	0	ID=g10805.t1.CDS10;Parent=g10805.t1;
OX451216.1_Phasia_obesa_genome_assembly,_chromosome:_2	AUGUSTUS	exon	67296400	67296711	.	-	.	ID=g10805.t1.exon10;Parent=g10805.t1;
OX451216.1_Phasia_obesa_genome_assembly,_chromosome:_2	AUGUSTUS	intron	67296712	67296788	1	-	.	ID=g10805.t1.intron10;Parent=g10805.t1;
OX451216.1_Phasia_obesa_genome_assembly,_chromosome:_2	AUGUSTUS	CDS	67296789	67296839	1	-	0	ID=g10805.t1.CDS11;Parent=g10805.t1;
OX451216.1_Phasia_obesa_genome_assembly,_chromosome:_2	AUGUSTUS	exon	67296789	67296839	.	-	.	ID=g10805.t1.exon11;Parent=g10805.t1;
OX451216.1_Phasia_obesa_genome_assembly,_chromosome:_2	AUGUSTUS	start_codon	67296837	67296839	.	-	0	ID=g10805.t1.start1;Parent=g10805.t1;
OX451216.1_Phasia_obesa_genome_assembly,_chromosome:_2	AUGUSTUS	mRNA	67278188	67296839	1	-	.	ID=g10805.t2;Parent=g10805;
OX451216.1_Phasia_obesa_genome_assembly,_chromosome:_2	AUGUSTUS	stop_codon	67278188	67278190	.	-	0	ID=g10805.t2.stop1;Parent=g10805.t2;
OX451216.1_Phasia_obesa_genome_assembly,_chromosome:_2	AUGUSTUS	CDS	67278188	67278453	1	-	2	ID=g10805.t2.CDS1;Parent=g10805.t2;
OX451216.1_Phasia_obesa_genome_assembly,_chromosome:_2	AUGUSTUS	exon	67278188	67278453	.	-	.	ID=g10805.t2.exon1;Parent=g10805.t2;
OX451216.1_Phasia_obesa_genome_assembly,_chromosome:_2	AUGUSTUS	intron	67278454	67279199	1	-	.	ID=g10805.t2.intron1;Parent=g10805.t2;
OX451216.1_Phasia_obesa_genome_assembly,_chromosome:_2	AUGUSTUS	CDS	67279200	67279407	1	-	0	ID=g10805.t2.CDS2;Parent=g10805.t2;
OX451216.1_Phasia_obesa_genome_assembly,_chromosome:_2	AUGUSTUS	exon	67279200	67279407	.	-	.	ID=g10805.t2.exon2;Parent=g10805.t2;
OX451216.1_Phasia_obesa_genome_assembly,_chromosome:_2	AUGUSTUS	intron	67279408	67284229	1	-	.	ID=g10805.t2.intron2;Parent=g10805.t2;
OX451216.1_Phasia_obesa_genome_assembly,_chromosome:_2	AUGUSTUS	CDS	67284230	67284389	1	-	1	ID=g10805.t2.CDS3;Parent=g10805.t2;
OX451216.1_Phasia_obesa_genome_assembly,_chromosome:_2	AUGUSTUS	exon	67284230	67284389	.	-	.	ID=g10805.t2.exon3;Parent=g10805.t2;
OX451216.1_Phasia_obesa_genome_assembly,_chromosome:_2	AUGUSTUS	intron	67284390	67284461	1	-	.	ID=g10805.t2.intron3;Parent=g10805.t2;
OX451216.1_Phasia_obesa_genome_assembly,_chromosome:_2	AUGUSTUS	CDS	67284462	67285284	1	-	2	ID=g10805.t2.CDS4;Parent=g10805.t2;
OX451216.1_Phasia_obesa_genome_assembly,_chromosome:_2	AUGUSTUS	exon	67284462	67285284	.	-	.	ID=g10805.t2.exon4;Parent=g10805.t2;
OX451216.1_Phasia_obesa_genome_assembly,_chromosome:_2	AUGUSTUS	intron	67285285	67285353	1	-	.	ID=g10805.t2.intron4;Parent=g10805.t2;
OX451216.1_Phasia_obesa_genome_assembly,_chromosome:_2	AUGUSTUS	CDS	67285354	67285438	1	-	0	ID=g10805.t2.CDS5;Parent=g10805.t2;
OX451216.1_Phasia_obesa_genome_assembly,_chromosome:_2	AUGUSTUS	exon	67285354	67285438	.	-	.	ID=g10805.t2.exon5;Parent=g10805.t2;
OX451216.1_Phasia_obesa_genome_assembly,_chromosome:_2	AUGUSTUS	intron	67285439	67288680	1	-	.	ID=g10805.t2.intron5;Parent=g10805.t2;
OX451216.1_Phasia_obesa_genome_assembly,_chromosome:_2	AUGUSTUS	CDS	67288681	67288827	1	-	0	ID=g10805.t2.CDS6;Parent=g10805.t2;
OX451216.1_Phasia_obesa_genome_assembly,_chromosome:_2	AUGUSTUS	exon	67288681	67288827	.	-	.	ID=g10805.t2.exon6;Parent=g10805.t2;
OX451216.1_Phasia_obesa_genome_assembly,_chromosome:_2	AUGUSTUS	intron	67288828	67289352	1	-	.	ID=g10805.t2.intron6;Parent=g10805.t2;
OX451216.1_Phasia_obesa_genome_assembly,_chromosome:_2	AUGUSTUS	CDS	67289353	67289490	1	-	0	ID=g10805.t2.CDS7;Parent=g10805.t2;
OX451216.1_Phasia_obesa_genome_assembly,_chromosome:_2	AUGUSTUS	exon	67289353	67289490	.	-	.	ID=g10805.t2.exon7;Parent=g10805.t2;
OX451216.1_Phasia_obesa_genome_assembly,_chromosome:_2	AUGUSTUS	intron	67289491	67293683	1	-	.	ID=g10805.t2.intron7;Parent=g10805.t2;
OX451216.1_Phasia_obesa_genome_assembly,_chromosome:_2	AUGUSTUS	CDS	67293684	67294892	1	-	0	ID=g10805.t2.CDS8;Parent=g10805.t2;
OX451216.1_Phasia_obesa_genome_assembly,_chromosome:_2	AUGUSTUS	exon	67293684	67294892	.	-	.	ID=g10805.t2.exon8;Parent=g10805.t2;
OX451216.1_Phasia_obesa_genome_assembly,_chromosome:_2	AUGUSTUS	intron	67294893	67296399	1	-	.	ID=g10805.t2.intron8;Parent=g10805.t2;
OX451216.1_Phasia_obesa_genome_assembly,_chromosome:_2	AUGUSTUS	CDS	67296400	67296711	1	-	0	ID=g10805.t2.CDS9;Parent=g10805.t2;
OX451216.1_Phasia_obesa_genome_assembly,_chromosome:_2	AUGUSTUS	exon	67296400	67296711	.	-	.	ID=g10805.t2.exon9;Parent=g10805.t2;
OX451216.1_Phasia_obesa_genome_assembly,_chromosome:_2	AUGUSTUS	intron	67296712	67296788	1	-	.	ID=g10805.t2.intron9;Parent=g10805.t2;
OX451216.1_Phasia_obesa_genome_assembly,_chromosome:_2	AUGUSTUS	CDS	67296789	67296839	1	-	0	ID=g10805.t2.CDS10;Parent=g10805.t2;
OX451216.1_Phasia_obesa_genome_assembly,_chromosome:_2	AUGUSTUS	exon	67296789	67296839	.	-	.	ID=g10805.t2.exon10;Parent=g10805.t2;
OX451216.1_Phasia_obesa_genome_assembly,_chromosome:_2	AUGUSTUS	start_codon	67296837	67296839	.	-	0	ID=g10805.t2.start1;Parent=g10805.t2;
OX451216.1_Phasia_obesa_genome_assembly,_chromosome:_2	AUGUSTUS	mRNA	67278188	67296839	1	-	.	ID=g10805.t3;Parent=g10805;
OX451216.1_Phasia_obesa_genome_assembly,_chromosome:_2	AUGUSTUS	stop_codon	67278188	67278190	.	-	0	ID=g10805.t3.stop1;Parent=g10805.t3;
OX451216.1_Phasia_obesa_genome_assembly,_chromosome:_2	AUGUSTUS	CDS	67278188	67278453	1	-	2	ID=g10805.t3.CDS1;Parent=g10805.t3;
OX451216.1_Phasia_obesa_genome_assembly,_chromosome:_2	AUGUSTUS	exon	67278188	67278453	.	-	.	ID=g10805.t3.exon1;Parent=g10805.t3;
OX451216.1_Phasia_obesa_genome_assembly,_chromosome:_2	AUGUSTUS	intron	67278454	67279199	1	-	.	ID=g10805.t3.intron1;Parent=g10805.t3;
OX451216.1_Phasia_obesa_genome_assembly,_chromosome:_2	AUGUSTUS	CDS	67279200	67279407	1	-	0	ID=g10805.t3.CDS2;Parent=g10805.t3;
OX451216.1_Phasia_obesa_genome_assembly,_chromosome:_2	AUGUSTUS	exon	67279200	67279407	.	-	.	ID=g10805.t3.exon2;Parent=g10805.t3;
OX451216.1_Phasia_obesa_genome_assembly,_chromosome:_2	AUGUSTUS	intron	67279408	67284229	1	-	.	ID=g10805.t3.intron2;Parent=g10805.t3;
OX451216.1_Phasia_obesa_genome_assembly,_chromosome:_2	AUGUSTUS	CDS	67284230	67284389	1	-	1	ID=g10805.t3.CDS3;Parent=g10805.t3;
OX451216.1_Phasia_obesa_genome_assembly,_chromosome:_2	AUGUSTUS	exon	67284230	67284389	.	-	.	ID=g10805.t3.exon3;Parent=g10805.t3;
OX451216.1_Phasia_obesa_genome_assembly,_chromosome:_2	AUGUSTUS	intron	67284390	67284461	1	-	.	ID=g10805.t3.intron3;Parent=g10805.t3;
OX451216.1_Phasia_obesa_genome_assembly,_chromosome:_2	AUGUSTUS	CDS	67284462	67285284	1	-	2	ID=g10805.t3.CDS4;Parent=g10805.t3;
OX451216.1_Phasia_obesa_genome_assembly,_chromosome:_2	AUGUSTUS	exon	67284462	67285284	.	-	.	ID=g10805.t3.exon4;Parent=g10805.t3;
OX451216.1_Phasia_obesa_genome_assembly,_chromosome:_2	AUGUSTUS	intron	67285285	67285353	1	-	.	ID=g10805.t3.intron4;Parent=g10805.t3;
OX451216.1_Phasia_obesa_genome_assembly,_chromosome:_2	AUGUSTUS	CDS	67285354	67285438	1	-	0	ID=g10805.t3.CDS5;Parent=g10805.t3;
OX451216.1_Phasia_obesa_genome_assembly,_chromosome:_2	AUGUSTUS	exon	67285354	67285438	.	-	.	ID=g10805.t3.exon5;Parent=g10805.t3;
OX451216.1_Phasia_obesa_genome_assembly,_chromosome:_2	AUGUSTUS	intron	67285439	67289078	1	-	.	ID=g10805.t3.intron5;Parent=g10805.t3;
OX451216.1_Phasia_obesa_genome_assembly,_chromosome:_2	AUGUSTUS	CDS	67289079	67289225	1	-	0	ID=g10805.t3.CDS6;Parent=g10805.t3;
OX451216.1_Phasia_obesa_genome_assembly,_chromosome:_2	AUGUSTUS	exon	67289079	67289225	.	-	.	ID=g10805.t3.exon6;Parent=g10805.t3;
OX451216.1_Phasia_obesa_genome_assembly,_chromosome:_2	AUGUSTUS	intron	67289226	67289352	1	-	.	ID=g10805.t3.intron6;Parent=g10805.t3;
OX451216.1_Phasia_obesa_genome_assembly,_chromosome:_2	AUGUSTUS	CDS	67289353	67289490	1	-	0	ID=g10805.t3.CDS7;Parent=g10805.t3;
OX451216.1_Phasia_obesa_genome_assembly,_chromosome:_2	AUGUSTUS	exon	67289353	67289490	.	-	.	ID=g10805.t3.exon7;Parent=g10805.t3;
OX451216.1_Phasia_obesa_genome_assembly,_chromosome:_2	AUGUSTUS	intron	67289491	67293683	1	-	.	ID=g10805.t3.intron7;Parent=g10805.t3;
OX451216.1_Phasia_obesa_genome_assembly,_chromosome:_2	AUGUSTUS	CDS	67293684	67294892	1	-	0	ID=g10805.t3.CDS8;Parent=g10805.t3;
OX451216.1_Phasia_obesa_genome_assembly,_chromosome:_2	AUGUSTUS	exon	67293684	67294892	.	-	.	ID=g10805.t3.exon8;Parent=g10805.t3;
OX451216.1_Phasia_obesa_genome_assembly,_chromosome:_2	AUGUSTUS	intron	67294893	67296399	1	-	.	ID=g10805.t3.intron8;Parent=g10805.t3;
OX451216.1_Phasia_obesa_genome_assembly,_chromosome:_2	AUGUSTUS	CDS	67296400	67296711	1	-	0	ID=g10805.t3.CDS9;Parent=g10805.t3;
OX451216.1_Phasia_obesa_genome_assembly,_chromosome:_2	AUGUSTUS	exon	67296400	67296711	.	-	.	ID=g10805.t3.exon9;Parent=g10805.t3;
OX451216.1_Phasia_obesa_genome_assembly,_chromosome:_2	AUGUSTUS	intron	67296712	67296788	1	-	.	ID=g10805.t3.intron9;Parent=g10805.t3;
OX451216.1_Phasia_obesa_genome_assembly,_chromosome:_2	AUGUSTUS	CDS	67296789	67296839	1	-	0	ID=g10805.t3.CDS10;Parent=g10805.t3;
OX451216.1_Phasia_obesa_genome_assembly,_chromosome:_2	AUGUSTUS	exon	67296789	67296839	.	-	.	ID=g10805.t3.exon10;Parent=g10805.t3;
OX451216.1_Phasia_obesa_genome_assembly,_chromosome:_2	AUGUSTUS	start_codon	67296837	67296839	.	-	0	ID=g10805.t3.start1;Parent=g10805.t3;
OX451216.1_Phasia_obesa_genome_assembly,_chromosome:_2	AUGUSTUS	gene	67300109	67300433	.	+	.	ID=g10806;
OX451216.1_Phasia_obesa_genome_assembly,_chromosome:_2	AUGUSTUS	mRNA	67300109	67300433	0.7	+	.	ID=g10806.t1;Parent=g10806;
OX451216.1_Phasia_obesa_genome_assembly,_chromosome:_2	AUGUSTUS	start_codon	67300109	67300111	.	+	0	ID=g10806.t1.start1;Parent=g10806.t1;
OX451216.1_Phasia_obesa_genome_assembly,_chromosome:_2	AUGUSTUS	CDS	67300109	67300177	1	+	0	ID=g10806.t1.CDS1;Parent=g10806.t1;
OX451216.1_Phasia_obesa_genome_assembly,_chromosome:_2	AUGUSTUS	exon	67300109	67300177	.	+	.	ID=g10806.t1.exon1;Parent=g10806.t1;
OX451216.1_Phasia_obesa_genome_assembly,_chromosome:_2	AUGUSTUS	intron	67300178	67300250	1	+	.	ID=g10806.t1.intron1;Parent=g10806.t1;
OX451216.1_Phasia_obesa_genome_assembly,_chromosome:_2	AUGUSTUS	CDS	67300251	67300433	0.7	+	0	ID=g10806.t1.CDS2;Parent=g10806.t1;
OX451216.1_Phasia_obesa_genome_assembly,_chromosome:_2	AUGUSTUS	exon	67300251	67300433	.	+	.	ID=g10806.t1.exon2;Parent=g10806.t1;
OX451216.1_Phasia_obesa_genome_assembly,_chromosome:_2	AUGUSTUS	stop_codon	67300431	67300433	.	+	0	ID=g10806.t1.stop1;Parent=g10806.t1;
OX451216.1_Phasia_obesa_genome_assembly,_chromosome:_2	AUGUSTUS	gene	67346632	67349569	.	+	.	ID=g10807;
OX451216.1_Phasia_obesa_genome_assembly,_chromosome:_2	AUGUSTUS	mRNA	67346632	67349569	1	+	.	ID=g10807.t1;Parent=g10807;
OX451216.1_Phasia_obesa_genome_assembly,_chromosome:_2	AUGUSTUS	start_codon	67346632	67346634	.	+	0	ID=g10807.t1.start1;Parent=g10807.t1;
OX451216.1_Phasia_obesa_genome_assembly,_chromosome:_2	AUGUSTUS	CDS	67346632	67346659	1	+	0	ID=g10807.t1.CDS1;Parent=g10807.t1;
OX451216.1_Phasia_obesa_genome_assembly,_chromosome:_2	AUGUSTUS	exon	67346632	67346659	.	+	.	ID=g10807.t1.exon1;Parent=g10807.t1;
OX451216.1_Phasia_obesa_genome_assembly,_chromosome:_2	AUGUSTUS	intron	67346660	67347157	1	+	.	ID=g10807.t1.intron1;Parent=g10807.t1;
OX451216.1_Phasia_obesa_genome_assembly,_chromosome:_2	AUGUSTUS	CDS	67347158	67349385	1	+	2	ID=g10807.t1.CDS2;Parent=g10807.t1;
OX451216.1_Phasia_obesa_genome_assembly,_chromosome:_2	AUGUSTUS	exon	67347158	67349385	.	+	.	ID=g10807.t1.exon2;Parent=g10807.t1;
OX451216.1_Phasia_obesa_genome_assembly,_chromosome:_2	AUGUSTUS	intron	67349386	67349461	1	+	.	ID=g10807.t1.intron2;Parent=g10807.t1;
OX451216.1_Phasia_obesa_genome_assembly,_chromosome:_2	AUGUSTUS	CDS	67349462	67349569	1	+	0	ID=g10807.t1.CDS3;Parent=g10807.t1;
OX451216.1_Phasia_obesa_genome_assembly,_chromosome:_2	AUGUSTUS	exon	67349462	67349569	.	+	.	ID=g10807.t1.exon3;Parent=g10807.t1;
OX451216.1_Phasia_obesa_genome_assembly,_chromosome:_2	AUGUSTUS	stop_codon	67349567	67349569	.	+	0	ID=g10807.t1.stop1;Parent=g10807.t1;
OX451216.1_Phasia_obesa_genome_assembly,_chromosome:_2	AUGUSTUS	gene	67354290	67360232	.	+	.	ID=g10808;
OX451216.1_Phasia_obesa_genome_assembly,_chromosome:_2	AUGUSTUS	mRNA	67354290	67360232	1	+	.	ID=g10808.t1;Parent=g10808;
OX451216.1_Phasia_obesa_genome_assembly,_chromosome:_2	AUGUSTUS	start_codon	67354290	67354292	.	+	0	ID=g10808.t1.start1;Parent=g10808.t1;
OX451216.1_Phasia_obesa_genome_assembly,_chromosome:_2	AUGUSTUS	CDS	67354290	67354335	1	+	0	ID=g10808.t1.CDS1;Parent=g10808.t1;
OX451216.1_Phasia_obesa_genome_assembly,_chromosome:_2	AUGUSTUS	exon	67354290	67354335	.	+	.	ID=g10808.t1.exon1;Parent=g10808.t1;
OX451216.1_Phasia_obesa_genome_assembly,_chromosome:_2	AUGUSTUS	intron	67354336	67359218	1	+	.	ID=g10808.t1.intron1;Parent=g10808.t1;
OX451216.1_Phasia_obesa_genome_assembly,_chromosome:_2	AUGUSTUS	CDS	67359219	67359922	1	+	2	ID=g10808.t1.CDS2;Parent=g10808.t1;
OX451216.1_Phasia_obesa_genome_assembly,_chromosome:_2	AUGUSTUS	exon	67359219	67359922	.	+	.	ID=g10808.t1.exon2;Parent=g10808.t1;
OX451216.1_Phasia_obesa_genome_assembly,_chromosome:_2	AUGUSTUS	intron	67359923	67359986	1	+	.	ID=g10808.t1.intron2;Parent=g10808.t1;
OX451216.1_Phasia_obesa_genome_assembly,_chromosome:_2	AUGUSTUS	CDS	67359987	67360130	1	+	0	ID=g10808.t1.CDS3;Parent=g10808.t1;
OX451216.1_Phasia_obesa_genome_assembly,_chromosome:_2	AUGUSTUS	exon	67359987	67360130	.	+	.	ID=g10808.t1.exon3;Parent=g10808.t1;
OX451216.1_Phasia_obesa_genome_assembly,_chromosome:_2	AUGUSTUS	intron	67360131	67360196	1	+	.	ID=g10808.t1.intron3;Parent=g10808.t1;
OX451216.1_Phasia_obesa_genome_assembly,_chromosome:_2	AUGUSTUS	CDS	67360197	67360232	1	+	0	ID=g10808.t1.CDS4;Parent=g10808.t1;
OX451216.1_Phasia_obesa_genome_assembly,_chromosome:_2	AUGUSTUS	exon	67360197	67360232	.	+	.	ID=g10808.t1.exon4;Parent=g10808.t1;
OX451216.1_Phasia_obesa_genome_assembly,_chromosome:_2	AUGUSTUS	stop_codon	67360230	67360232	.	+	0	ID=g10808.t1.stop1;Parent=g10808.t1;
OX451216.1_Phasia_obesa_genome_assembly,_chromosome:_2	AUGUSTUS	gene	67367445	67368248	.	-	.	ID=g10809;
OX451216.1_Phasia_obesa_genome_assembly,_chromosome:_2	AUGUSTUS	mRNA	67367445	67368248	1	-	.	ID=g10809.t1;Parent=g10809;
OX451216.1_Phasia_obesa_genome_assembly,_chromosome:_2	AUGUSTUS	stop_codon	67367445	67367447	.	-	0	ID=g10809.t1.stop1;Parent=g10809.t1;
OX451216.1_Phasia_obesa_genome_assembly,_chromosome:_2	AUGUSTUS	CDS	67367445	67368248	1	-	0	ID=g10809.t1.CDS1;Parent=g10809.t1;
OX451216.1_Phasia_obesa_genome_assembly,_chromosome:_2	AUGUSTUS	exon	67367445	67368248	.	-	.	ID=g10809.t1.exon1;Parent=g10809.t1;
OX451216.1_Phasia_obesa_genome_assembly,_chromosome:_2	AUGUSTUS	start_codon	67368246	67368248	.	-	0	ID=g10809.t1.start1;Parent=g10809.t1;
OX451216.1_Phasia_obesa_genome_assembly,_chromosome:_2	AUGUSTUS	gene	67371144	67381605	.	+	.	ID=g10810;
OX451216.1_Phasia_obesa_genome_assembly,_chromosome:_2	AUGUSTUS	mRNA	67371144	67381605	1	+	.	ID=g10810.t1;Parent=g10810;
OX451216.1_Phasia_obesa_genome_assembly,_chromosome:_2	AUGUSTUS	start_codon	67371144	67371146	.	+	0	ID=g10810.t1.start1;Parent=g10810.t1;
OX451216.1_Phasia_obesa_genome_assembly,_chromosome:_2	AUGUSTUS	CDS	67371144	67371432	1	+	0	ID=g10810.t1.CDS1;Parent=g10810.t1;
OX451216.1_Phasia_obesa_genome_assembly,_chromosome:_2	AUGUSTUS	exon	67371144	67371432	.	+	.	ID=g10810.t1.exon1;Parent=g10810.t1;
OX451216.1_Phasia_obesa_genome_assembly,_chromosome:_2	AUGUSTUS	intron	67371433	67380751	1	+	.	ID=g10810.t1.intron1;Parent=g10810.t1;
OX451216.1_Phasia_obesa_genome_assembly,_chromosome:_2	AUGUSTUS	CDS	67380752	67381605	1	+	2	ID=g10810.t1.CDS2;Parent=g10810.t1;
OX451216.1_Phasia_obesa_genome_assembly,_chromosome:_2	AUGUSTUS	exon	67380752	67381605	.	+	.	ID=g10810.t1.exon2;Parent=g10810.t1;
OX451216.1_Phasia_obesa_genome_assembly,_chromosome:_2	AUGUSTUS	stop_codon	67381603	67381605	.	+	0	ID=g10810.t1.stop1;Parent=g10810.t1;
OX451216.1_Phasia_obesa_genome_assembly,_chromosome:_2	AUGUSTUS	gene	67383083	67384532	.	-	.	ID=g10811;
OX451216.1_Phasia_obesa_genome_assembly,_chromosome:_2	AUGUSTUS	mRNA	67383083	67384532	0.98	-	.	ID=g10811.t1;Parent=g10811;
OX451216.1_Phasia_obesa_genome_assembly,_chromosome:_2	AUGUSTUS	stop_codon	67383083	67383085	.	-	0	ID=g10811.t1.stop1;Parent=g10811.t1;
OX451216.1_Phasia_obesa_genome_assembly,_chromosome:_2	AUGUSTUS	CDS	67383083	67383374	1	-	1	ID=g10811.t1.CDS1;Parent=g10811.t1;
OX451216.1_Phasia_obesa_genome_assembly,_chromosome:_2	AUGUSTUS	exon	67383083	67383374	.	-	.	ID=g10811.t1.exon1;Parent=g10811.t1;
OX451216.1_Phasia_obesa_genome_assembly,_chromosome:_2	AUGUSTUS	intron	67383375	67383434	1	-	.	ID=g10811.t1.intron1;Parent=g10811.t1;
OX451216.1_Phasia_obesa_genome_assembly,_chromosome:_2	AUGUSTUS	CDS	67383435	67383582	1	-	2	ID=g10811.t1.CDS2;Parent=g10811.t1;
OX451216.1_Phasia_obesa_genome_assembly,_chromosome:_2	AUGUSTUS	exon	67383435	67383582	.	-	.	ID=g10811.t1.exon2;Parent=g10811.t1;
OX451216.1_Phasia_obesa_genome_assembly,_chromosome:_2	AUGUSTUS	intron	67383583	67383638	1	-	.	ID=g10811.t1.intron2;Parent=g10811.t1;
OX451216.1_Phasia_obesa_genome_assembly,_chromosome:_2	AUGUSTUS	CDS	67383639	67383804	0.98	-	0	ID=g10811.t1.CDS3;Parent=g10811.t1;
OX451216.1_Phasia_obesa_genome_assembly,_chromosome:_2	AUGUSTUS	exon	67383639	67383804	.	-	.	ID=g10811.t1.exon3;Parent=g10811.t1;
OX451216.1_Phasia_obesa_genome_assembly,_chromosome:_2	AUGUSTUS	intron	67383805	67383913	0.98	-	.	ID=g10811.t1.intron3;Parent=g10811.t1;
OX451216.1_Phasia_obesa_genome_assembly,_chromosome:_2	AUGUSTUS	CDS	67383914	67384118	0.98	-	1	ID=g10811.t1.CDS4;Parent=g10811.t1;
OX451216.1_Phasia_obesa_genome_assembly,_chromosome:_2	AUGUSTUS	exon	67383914	67384118	.	-	.	ID=g10811.t1.exon4;Parent=g10811.t1;
OX451216.1_Phasia_obesa_genome_assembly,_chromosome:_2	AUGUSTUS	intron	67384119	67384184	1	-	.	ID=g10811.t1.intron4;Parent=g10811.t1;
OX451216.1_Phasia_obesa_genome_assembly,_chromosome:_2	AUGUSTUS	CDS	67384185	67384329	1	-	2	ID=g10811.t1.CDS5;Parent=g10811.t1;
OX451216.1_Phasia_obesa_genome_assembly,_chromosome:_2	AUGUSTUS	exon	67384185	67384329	.	-	.	ID=g10811.t1.exon5;Parent=g10811.t1;
OX451216.1_Phasia_obesa_genome_assembly,_chromosome:_2	AUGUSTUS	intron	67384330	67384387	1	-	.	ID=g10811.t1.intron5;Parent=g10811.t1;
OX451216.1_Phasia_obesa_genome_assembly,_chromosome:_2	AUGUSTUS	CDS	67384388	67384532	1	-	0	ID=g10811.t1.CDS6;Parent=g10811.t1;
OX451216.1_Phasia_obesa_genome_assembly,_chromosome:_2	AUGUSTUS	exon	67384388	67384532	.	-	.	ID=g10811.t1.exon6;Parent=g10811.t1;
OX451216.1_Phasia_obesa_genome_assembly,_chromosome:_2	AUGUSTUS	start_codon	67384530	67384532	.	-	0	ID=g10811.t1.start1;Parent=g10811.t1;
OX451216.1_Phasia_obesa_genome_assembly,_chromosome:_2	AUGUSTUS	mRNA	67383083	67384532	1	-	.	ID=g10811.t2;Parent=g10811;
OX451216.1_Phasia_obesa_genome_assembly,_chromosome:_2	AUGUSTUS	stop_codon	67383083	67383085	.	-	0	ID=g10811.t2.stop1;Parent=g10811.t2;
OX451216.1_Phasia_obesa_genome_assembly,_chromosome:_2	AUGUSTUS	CDS	67383083	67383374	1	-	1	ID=g10811.t2.CDS1;Parent=g10811.t2;
OX451216.1_Phasia_obesa_genome_assembly,_chromosome:_2	AUGUSTUS	exon	67383083	67383374	.	-	.	ID=g10811.t2.exon1;Parent=g10811.t2;
OX451216.1_Phasia_obesa_genome_assembly,_chromosome:_2	AUGUSTUS	intron	67383375	67383434	1	-	.	ID=g10811.t2.intron1;Parent=g10811.t2;
OX451216.1_Phasia_obesa_genome_assembly,_chromosome:_2	AUGUSTUS	CDS	67383435	67383582	1	-	2	ID=g10811.t2.CDS2;Parent=g10811.t2;
OX451216.1_Phasia_obesa_genome_assembly,_chromosome:_2	AUGUSTUS	exon	67383435	67383582	.	-	.	ID=g10811.t2.exon2;Parent=g10811.t2;
OX451216.1_Phasia_obesa_genome_assembly,_chromosome:_2	AUGUSTUS	intron	67383583	67383638	1	-	.	ID=g10811.t2.intron2;Parent=g10811.t2;
OX451216.1_Phasia_obesa_genome_assembly,_chromosome:_2	AUGUSTUS	CDS	67383639	67383789	1	-	0	ID=g10811.t2.CDS3;Parent=g10811.t2;
OX451216.1_Phasia_obesa_genome_assembly,_chromosome:_2	AUGUSTUS	exon	67383639	67383789	.	-	.	ID=g10811.t2.exon3;Parent=g10811.t2;
OX451216.1_Phasia_obesa_genome_assembly,_chromosome:_2	AUGUSTUS	intron	67383790	67383844	1	-	.	ID=g10811.t2.intron3;Parent=g10811.t2;
OX451216.1_Phasia_obesa_genome_assembly,_chromosome:_2	AUGUSTUS	CDS	67383845	67384118	1	-	1	ID=g10811.t2.CDS4;Parent=g10811.t2;
OX451216.1_Phasia_obesa_genome_assembly,_chromosome:_2	AUGUSTUS	exon	67383845	67384118	.	-	.	ID=g10811.t2.exon4;Parent=g10811.t2;
OX451216.1_Phasia_obesa_genome_assembly,_chromosome:_2	AUGUSTUS	intron	67384119	67384184	1	-	.	ID=g10811.t2.intron4;Parent=g10811.t2;
OX451216.1_Phasia_obesa_genome_assembly,_chromosome:_2	AUGUSTUS	CDS	67384185	67384329	1	-	2	ID=g10811.t2.CDS5;Parent=g10811.t2;
OX451216.1_Phasia_obesa_genome_assembly,_chromosome:_2	AUGUSTUS	exon	67384185	67384329	.	-	.	ID=g10811.t2.exon5;Parent=g10811.t2;
OX451216.1_Phasia_obesa_genome_assembly,_chromosome:_2	AUGUSTUS	intron	67384330	67384387	1	-	.	ID=g10811.t2.intron5;Parent=g10811.t2;
OX451216.1_Phasia_obesa_genome_assembly,_chromosome:_2	AUGUSTUS	CDS	67384388	67384532	1	-	0	ID=g10811.t2.CDS6;Parent=g10811.t2;
OX451216.1_Phasia_obesa_genome_assembly,_chromosome:_2	AUGUSTUS	exon	67384388	67384532	.	-	.	ID=g10811.t2.exon6;Parent=g10811.t2;
OX451216.1_Phasia_obesa_genome_assembly,_chromosome:_2	AUGUSTUS	start_codon	67384530	67384532	.	-	0	ID=g10811.t2.start1;Parent=g10811.t2;
OX451216.1_Phasia_obesa_genome_assembly,_chromosome:_2	AUGUSTUS	gene	67389742	67390005	.	-	.	ID=g10812;
OX451216.1_Phasia_obesa_genome_assembly,_chromosome:_2	AUGUSTUS	mRNA	67389742	67390005	1	-	.	ID=g10812.t1;Parent=g10812;
OX451216.1_Phasia_obesa_genome_assembly,_chromosome:_2	AUGUSTUS	stop_codon	67389742	67389744	.	-	0	ID=g10812.t1.stop1;Parent=g10812.t1;
OX451216.1_Phasia_obesa_genome_assembly,_chromosome:_2	AUGUSTUS	CDS	67389742	67390005	1	-	0	ID=g10812.t1.CDS1;Parent=g10812.t1;
OX451216.1_Phasia_obesa_genome_assembly,_chromosome:_2	AUGUSTUS	exon	67389742	67390005	.	-	.	ID=g10812.t1.exon1;Parent=g10812.t1;
OX451216.1_Phasia_obesa_genome_assembly,_chromosome:_2	AUGUSTUS	start_codon	67390003	67390005	.	-	0	ID=g10812.t1.start1;Parent=g10812.t1;
OX451216.1_Phasia_obesa_genome_assembly,_chromosome:_2	AUGUSTUS	gene	67390230	67393005	.	-	.	ID=g10813;
OX451216.1_Phasia_obesa_genome_assembly,_chromosome:_2	AUGUSTUS	mRNA	67390230	67393005	1	-	.	ID=g10813.t1;Parent=g10813;
OX451216.1_Phasia_obesa_genome_assembly,_chromosome:_2	AUGUSTUS	stop_codon	67390230	67390232	.	-	0	ID=g10813.t1.stop1;Parent=g10813.t1;
OX451216.1_Phasia_obesa_genome_assembly,_chromosome:_2	AUGUSTUS	CDS	67390230	67390961	1	-	0	ID=g10813.t1.CDS1;Parent=g10813.t1;
OX451216.1_Phasia_obesa_genome_assembly,_chromosome:_2	AUGUSTUS	exon	67390230	67390961	.	-	.	ID=g10813.t1.exon1;Parent=g10813.t1;
OX451216.1_Phasia_obesa_genome_assembly,_chromosome:_2	AUGUSTUS	intron	67390962	67391308	1	-	.	ID=g10813.t1.intron1;Parent=g10813.t1;
OX451216.1_Phasia_obesa_genome_assembly,_chromosome:_2	AUGUSTUS	CDS	67391309	67391536	1	-	0	ID=g10813.t1.CDS2;Parent=g10813.t1;
OX451216.1_Phasia_obesa_genome_assembly,_chromosome:_2	AUGUSTUS	exon	67391309	67391536	.	-	.	ID=g10813.t1.exon2;Parent=g10813.t1;
OX451216.1_Phasia_obesa_genome_assembly,_chromosome:_2	AUGUSTUS	intron	67391537	67391857	1	-	.	ID=g10813.t1.intron2;Parent=g10813.t1;
OX451216.1_Phasia_obesa_genome_assembly,_chromosome:_2	AUGUSTUS	CDS	67391858	67391940	1	-	2	ID=g10813.t1.CDS3;Parent=g10813.t1;
OX451216.1_Phasia_obesa_genome_assembly,_chromosome:_2	AUGUSTUS	exon	67391858	67391940	.	-	.	ID=g10813.t1.exon3;Parent=g10813.t1;
OX451216.1_Phasia_obesa_genome_assembly,_chromosome:_2	AUGUSTUS	intron	67391941	67392004	1	-	.	ID=g10813.t1.intron3;Parent=g10813.t1;
OX451216.1_Phasia_obesa_genome_assembly,_chromosome:_2	AUGUSTUS	CDS	67392005	67392547	1	-	2	ID=g10813.t1.CDS4;Parent=g10813.t1;
OX451216.1_Phasia_obesa_genome_assembly,_chromosome:_2	AUGUSTUS	exon	67392005	67392547	.	-	.	ID=g10813.t1.exon4;Parent=g10813.t1;
OX451216.1_Phasia_obesa_genome_assembly,_chromosome:_2	AUGUSTUS	intron	67392548	67392618	1	-	.	ID=g10813.t1.intron4;Parent=g10813.t1;
OX451216.1_Phasia_obesa_genome_assembly,_chromosome:_2	AUGUSTUS	CDS	67392619	67392775	1	-	0	ID=g10813.t1.CDS5;Parent=g10813.t1;
OX451216.1_Phasia_obesa_genome_assembly,_chromosome:_2	AUGUSTUS	exon	67392619	67392775	.	-	.	ID=g10813.t1.exon5;Parent=g10813.t1;
OX451216.1_Phasia_obesa_genome_assembly,_chromosome:_2	AUGUSTUS	intron	67392776	67392828	1	-	.	ID=g10813.t1.intron5;Parent=g10813.t1;
OX451216.1_Phasia_obesa_genome_assembly,_chromosome:_2	AUGUSTUS	CDS	67392829	67393005	1	-	0	ID=g10813.t1.CDS6;Parent=g10813.t1;
OX451216.1_Phasia_obesa_genome_assembly,_chromosome:_2	AUGUSTUS	exon	67392829	67393005	.	-	.	ID=g10813.t1.exon6;Parent=g10813.t1;
OX451216.1_Phasia_obesa_genome_assembly,_chromosome:_2	AUGUSTUS	start_codon	67393003	67393005	.	-	0	ID=g10813.t1.start1;Parent=g10813.t1;
OX451216.1_Phasia_obesa_genome_assembly,_chromosome:_2	AUGUSTUS	gene	67398707	67400185	.	-	.	ID=g10814;
OX451216.1_Phasia_obesa_genome_assembly,_chromosome:_2	AUGUSTUS	mRNA	67398707	67400185	1	-	.	ID=g10814.t1;Parent=g10814;
OX451216.1_Phasia_obesa_genome_assembly,_chromosome:_2	AUGUSTUS	stop_codon	67398707	67398709	.	-	0	ID=g10814.t1.stop1;Parent=g10814.t1;
OX451216.1_Phasia_obesa_genome_assembly,_chromosome:_2	AUGUSTUS	CDS	67398707	67398998	1	-	1	ID=g10814.t1.CDS1;Parent=g10814.t1;
OX451216.1_Phasia_obesa_genome_assembly,_chromosome:_2	AUGUSTUS	exon	67398707	67398998	.	-	.	ID=g10814.t1.exon1;Parent=g10814.t1;
OX451216.1_Phasia_obesa_genome_assembly,_chromosome:_2	AUGUSTUS	intron	67398999	67399074	1	-	.	ID=g10814.t1.intron1;Parent=g10814.t1;
OX451216.1_Phasia_obesa_genome_assembly,_chromosome:_2	AUGUSTUS	CDS	67399075	67399222	1	-	2	ID=g10814.t1.CDS2;Parent=g10814.t1;
OX451216.1_Phasia_obesa_genome_assembly,_chromosome:_2	AUGUSTUS	exon	67399075	67399222	.	-	.	ID=g10814.t1.exon2;Parent=g10814.t1;
OX451216.1_Phasia_obesa_genome_assembly,_chromosome:_2	AUGUSTUS	intron	67399223	67399277	1	-	.	ID=g10814.t1.intron2;Parent=g10814.t1;
OX451216.1_Phasia_obesa_genome_assembly,_chromosome:_2	AUGUSTUS	CDS	67399278	67399428	1	-	0	ID=g10814.t1.CDS3;Parent=g10814.t1;
OX451216.1_Phasia_obesa_genome_assembly,_chromosome:_2	AUGUSTUS	exon	67399278	67399428	.	-	.	ID=g10814.t1.exon3;Parent=g10814.t1;
OX451216.1_Phasia_obesa_genome_assembly,_chromosome:_2	AUGUSTUS	intron	67399429	67399483	1	-	.	ID=g10814.t1.intron3;Parent=g10814.t1;
OX451216.1_Phasia_obesa_genome_assembly,_chromosome:_2	AUGUSTUS	CDS	67399484	67399757	1	-	1	ID=g10814.t1.CDS4;Parent=g10814.t1;
OX451216.1_Phasia_obesa_genome_assembly,_chromosome:_2	AUGUSTUS	exon	67399484	67399757	.	-	.	ID=g10814.t1.exon4;Parent=g10814.t1;
OX451216.1_Phasia_obesa_genome_assembly,_chromosome:_2	AUGUSTUS	intron	67399758	67399826	1	-	.	ID=g10814.t1.intron4;Parent=g10814.t1;
OX451216.1_Phasia_obesa_genome_assembly,_chromosome:_2	AUGUSTUS	CDS	67399827	67399971	1	-	2	ID=g10814.t1.CDS5;Parent=g10814.t1;
OX451216.1_Phasia_obesa_genome_assembly,_chromosome:_2	AUGUSTUS	exon	67399827	67399971	.	-	.	ID=g10814.t1.exon5;Parent=g10814.t1;
OX451216.1_Phasia_obesa_genome_assembly,_chromosome:_2	AUGUSTUS	intron	67399972	67400040	1	-	.	ID=g10814.t1.intron5;Parent=g10814.t1;
OX451216.1_Phasia_obesa_genome_assembly,_chromosome:_2	AUGUSTUS	CDS	67400041	67400185	1	-	0	ID=g10814.t1.CDS6;Parent=g10814.t1;
OX451216.1_Phasia_obesa_genome_assembly,_chromosome:_2	AUGUSTUS	exon	67400041	67400185	.	-	.	ID=g10814.t1.exon6;Parent=g10814.t1;
OX451216.1_Phasia_obesa_genome_assembly,_chromosome:_2	AUGUSTUS	start_codon	67400183	67400185	.	-	0	ID=g10814.t1.start1;Parent=g10814.t1;
OX451216.1_Phasia_obesa_genome_assembly,_chromosome:_2	AUGUSTUS	gene	67407028	67408056	.	+	.	ID=g10815;
OX451216.1_Phasia_obesa_genome_assembly,_chromosome:_2	AUGUSTUS	mRNA	67407028	67408056	1	+	.	ID=g10815.t1;Parent=g10815;
OX451216.1_Phasia_obesa_genome_assembly,_chromosome:_2	AUGUSTUS	start_codon	67407028	67407030	.	+	0	ID=g10815.t1.start1;Parent=g10815.t1;
OX451216.1_Phasia_obesa_genome_assembly,_chromosome:_2	AUGUSTUS	CDS	67407028	67407162	1	+	0	ID=g10815.t1.CDS1;Parent=g10815.t1;
OX451216.1_Phasia_obesa_genome_assembly,_chromosome:_2	AUGUSTUS	exon	67407028	67407162	.	+	.	ID=g10815.t1.exon1;Parent=g10815.t1;
OX451216.1_Phasia_obesa_genome_assembly,_chromosome:_2	AUGUSTUS	intron	67407163	67407295	1	+	.	ID=g10815.t1.intron1;Parent=g10815.t1;
OX451216.1_Phasia_obesa_genome_assembly,_chromosome:_2	AUGUSTUS	CDS	67407296	67407444	1	+	0	ID=g10815.t1.CDS2;Parent=g10815.t1;
OX451216.1_Phasia_obesa_genome_assembly,_chromosome:_2	AUGUSTUS	exon	67407296	67407444	.	+	.	ID=g10815.t1.exon2;Parent=g10815.t1;
OX451216.1_Phasia_obesa_genome_assembly,_chromosome:_2	AUGUSTUS	intron	67407445	67407521	1	+	.	ID=g10815.t1.intron2;Parent=g10815.t1;
OX451216.1_Phasia_obesa_genome_assembly,_chromosome:_2	AUGUSTUS	CDS	67407522	67408056	1	+	1	ID=g10815.t1.CDS3;Parent=g10815.t1;
OX451216.1_Phasia_obesa_genome_assembly,_chromosome:_2	AUGUSTUS	exon	67407522	67408056	.	+	.	ID=g10815.t1.exon3;Parent=g10815.t1;
OX451216.1_Phasia_obesa_genome_assembly,_chromosome:_2	AUGUSTUS	stop_codon	67408054	67408056	.	+	0	ID=g10815.t1.stop1;Parent=g10815.t1;
OX451216.1_Phasia_obesa_genome_assembly,_chromosome:_2	AUGUSTUS	gene	67414768	67423576	.	-	.	ID=g10816;
OX451216.1_Phasia_obesa_genome_assembly,_chromosome:_2	AUGUSTUS	mRNA	67414768	67423576	1	-	.	ID=g10816.t1;Parent=g10816;
OX451216.1_Phasia_obesa_genome_assembly,_chromosome:_2	AUGUSTUS	stop_codon	67414768	67414770	.	-	0	ID=g10816.t1.stop1;Parent=g10816.t1;
OX451216.1_Phasia_obesa_genome_assembly,_chromosome:_2	AUGUSTUS	CDS	67414768	67415486	1	-	2	ID=g10816.t1.CDS1;Parent=g10816.t1;
OX451216.1_Phasia_obesa_genome_assembly,_chromosome:_2	AUGUSTUS	exon	67414768	67415486	.	-	.	ID=g10816.t1.exon1;Parent=g10816.t1;
OX451216.1_Phasia_obesa_genome_assembly,_chromosome:_2	AUGUSTUS	intron	67415487	67422903	1	-	.	ID=g10816.t1.intron1;Parent=g10816.t1;
OX451216.1_Phasia_obesa_genome_assembly,_chromosome:_2	AUGUSTUS	CDS	67422904	67423576	1	-	0	ID=g10816.t1.CDS2;Parent=g10816.t1;
OX451216.1_Phasia_obesa_genome_assembly,_chromosome:_2	AUGUSTUS	exon	67422904	67423576	.	-	.	ID=g10816.t1.exon2;Parent=g10816.t1;
OX451216.1_Phasia_obesa_genome_assembly,_chromosome:_2	AUGUSTUS	start_codon	67423574	67423576	.	-	0	ID=g10816.t1.start1;Parent=g10816.t1;
OX451216.1_Phasia_obesa_genome_assembly,_chromosome:_2	AUGUSTUS	gene	67436233	67436586	.	+	.	ID=g10817;
OX451216.1_Phasia_obesa_genome_assembly,_chromosome:_2	AUGUSTUS	mRNA	67436233	67436586	1	+	.	ID=g10817.t1;Parent=g10817;
OX451216.1_Phasia_obesa_genome_assembly,_chromosome:_2	AUGUSTUS	start_codon	67436233	67436235	.	+	0	ID=g10817.t1.start1;Parent=g10817.t1;
OX451216.1_Phasia_obesa_genome_assembly,_chromosome:_2	AUGUSTUS	CDS	67436233	67436586	1	+	0	ID=g10817.t1.CDS1;Parent=g10817.t1;
OX451216.1_Phasia_obesa_genome_assembly,_chromosome:_2	AUGUSTUS	exon	67436233	67436586	.	+	.	ID=g10817.t1.exon1;Parent=g10817.t1;
OX451216.1_Phasia_obesa_genome_assembly,_chromosome:_2	AUGUSTUS	stop_codon	67436584	67436586	.	+	0	ID=g10817.t1.stop1;Parent=g10817.t1;
OX451216.1_Phasia_obesa_genome_assembly,_chromosome:_2	AUGUSTUS	gene	67441226	67444828	.	-	.	ID=g10818;
OX451216.1_Phasia_obesa_genome_assembly,_chromosome:_2	AUGUSTUS	mRNA	67441226	67444828	1	-	.	ID=g10818.t1;Parent=g10818;
OX451216.1_Phasia_obesa_genome_assembly,_chromosome:_2	AUGUSTUS	stop_codon	67441226	67441228	.	-	0	ID=g10818.t1.stop1;Parent=g10818.t1;
OX451216.1_Phasia_obesa_genome_assembly,_chromosome:_2	AUGUSTUS	CDS	67441226	67442751	1	-	2	ID=g10818.t1.CDS1;Parent=g10818.t1;
OX451216.1_Phasia_obesa_genome_assembly,_chromosome:_2	AUGUSTUS	exon	67441226	67442751	.	-	.	ID=g10818.t1.exon1;Parent=g10818.t1;
OX451216.1_Phasia_obesa_genome_assembly,_chromosome:_2	AUGUSTUS	intron	67442752	67443830	1	-	.	ID=g10818.t1.intron1;Parent=g10818.t1;
OX451216.1_Phasia_obesa_genome_assembly,_chromosome:_2	AUGUSTUS	CDS	67443831	67444367	1	-	2	ID=g10818.t1.CDS2;Parent=g10818.t1;
OX451216.1_Phasia_obesa_genome_assembly,_chromosome:_2	AUGUSTUS	exon	67443831	67444367	.	-	.	ID=g10818.t1.exon2;Parent=g10818.t1;
OX451216.1_Phasia_obesa_genome_assembly,_chromosome:_2	AUGUSTUS	intron	67444368	67444425	1	-	.	ID=g10818.t1.intron2;Parent=g10818.t1;
OX451216.1_Phasia_obesa_genome_assembly,_chromosome:_2	AUGUSTUS	CDS	67444426	67444828	1	-	0	ID=g10818.t1.CDS3;Parent=g10818.t1;
OX451216.1_Phasia_obesa_genome_assembly,_chromosome:_2	AUGUSTUS	exon	67444426	67444828	.	-	.	ID=g10818.t1.exon3;Parent=g10818.t1;
OX451216.1_Phasia_obesa_genome_assembly,_chromosome:_2	AUGUSTUS	start_codon	67444826	67444828	.	-	0	ID=g10818.t1.start1;Parent=g10818.t1;
OX451216.1_Phasia_obesa_genome_assembly,_chromosome:_2	AUGUSTUS	gene	67453065	67462659	.	-	.	ID=g10819;
OX451216.1_Phasia_obesa_genome_assembly,_chromosome:_2	AUGUSTUS	mRNA	67453065	67462659	1	-	.	ID=g10819.t1;Parent=g10819;
OX451216.1_Phasia_obesa_genome_assembly,_chromosome:_2	AUGUSTUS	stop_codon	67453065	67453067	.	-	0	ID=g10819.t1.stop1;Parent=g10819.t1;
OX451216.1_Phasia_obesa_genome_assembly,_chromosome:_2	AUGUSTUS	CDS	67453065	67454552	1	-	0	ID=g10819.t1.CDS1;Parent=g10819.t1;
OX451216.1_Phasia_obesa_genome_assembly,_chromosome:_2	AUGUSTUS	exon	67453065	67454552	.	-	.	ID=g10819.t1.exon1;Parent=g10819.t1;
OX451216.1_Phasia_obesa_genome_assembly,_chromosome:_2	AUGUSTUS	intron	67454553	67454618	1	-	.	ID=g10819.t1.intron1;Parent=g10819.t1;
OX451216.1_Phasia_obesa_genome_assembly,_chromosome:_2	AUGUSTUS	CDS	67454619	67454730	1	-	1	ID=g10819.t1.CDS2;Parent=g10819.t1;
OX451216.1_Phasia_obesa_genome_assembly,_chromosome:_2	AUGUSTUS	exon	67454619	67454730	.	-	.	ID=g10819.t1.exon2;Parent=g10819.t1;
OX451216.1_Phasia_obesa_genome_assembly,_chromosome:_2	AUGUSTUS	intron	67454731	67461890	1	-	.	ID=g10819.t1.intron2;Parent=g10819.t1;
OX451216.1_Phasia_obesa_genome_assembly,_chromosome:_2	AUGUSTUS	CDS	67461891	67462184	1	-	1	ID=g10819.t1.CDS3;Parent=g10819.t1;
OX451216.1_Phasia_obesa_genome_assembly,_chromosome:_2	AUGUSTUS	exon	67461891	67462184	.	-	.	ID=g10819.t1.exon3;Parent=g10819.t1;
OX451216.1_Phasia_obesa_genome_assembly,_chromosome:_2	AUGUSTUS	intron	67462185	67462281	1	-	.	ID=g10819.t1.intron3;Parent=g10819.t1;
OX451216.1_Phasia_obesa_genome_assembly,_chromosome:_2	AUGUSTUS	CDS	67462282	67462341	1	-	1	ID=g10819.t1.CDS4;Parent=g10819.t1;
OX451216.1_Phasia_obesa_genome_assembly,_chromosome:_2	AUGUSTUS	exon	67462282	67462341	.	-	.	ID=g10819.t1.exon4;Parent=g10819.t1;
OX451216.1_Phasia_obesa_genome_assembly,_chromosome:_2	AUGUSTUS	intron	67462342	67462612	1	-	.	ID=g10819.t1.intron4;Parent=g10819.t1;
OX451216.1_Phasia_obesa_genome_assembly,_chromosome:_2	AUGUSTUS	CDS	67462613	67462659	1	-	0	ID=g10819.t1.CDS5;Parent=g10819.t1;
OX451216.1_Phasia_obesa_genome_assembly,_chromosome:_2	AUGUSTUS	exon	67462613	67462659	.	-	.	ID=g10819.t1.exon5;Parent=g10819.t1;
OX451216.1_Phasia_obesa_genome_assembly,_chromosome:_2	AUGUSTUS	start_codon	67462657	67462659	.	-	0	ID=g10819.t1.start1;Parent=g10819.t1;
OX451216.1_Phasia_obesa_genome_assembly,_chromosome:_2	AUGUSTUS	gene	67467738	67471592	.	+	.	ID=g10820;
OX451216.1_Phasia_obesa_genome_assembly,_chromosome:_2	AUGUSTUS	mRNA	67467738	67471592	0.9	+	.	ID=g10820.t1;Parent=g10820;
OX451216.1_Phasia_obesa_genome_assembly,_chromosome:_2	AUGUSTUS	start_codon	67467738	67467740	.	+	0	ID=g10820.t1.start1;Parent=g10820.t1;
OX451216.1_Phasia_obesa_genome_assembly,_chromosome:_2	AUGUSTUS	CDS	67467738	67467776	1	+	0	ID=g10820.t1.CDS1;Parent=g10820.t1;
OX451216.1_Phasia_obesa_genome_assembly,_chromosome:_2	AUGUSTUS	exon	67467738	67467776	.	+	.	ID=g10820.t1.exon1;Parent=g10820.t1;
OX451216.1_Phasia_obesa_genome_assembly,_chromosome:_2	AUGUSTUS	intron	67467777	67467904	1	+	.	ID=g10820.t1.intron1;Parent=g10820.t1;
OX451216.1_Phasia_obesa_genome_assembly,_chromosome:_2	AUGUSTUS	CDS	67467905	67468218	1	+	0	ID=g10820.t1.CDS2;Parent=g10820.t1;
OX451216.1_Phasia_obesa_genome_assembly,_chromosome:_2	AUGUSTUS	exon	67467905	67468218	.	+	.	ID=g10820.t1.exon2;Parent=g10820.t1;
OX451216.1_Phasia_obesa_genome_assembly,_chromosome:_2	AUGUSTUS	intron	67468219	67471131	0.9	+	.	ID=g10820.t1.intron2;Parent=g10820.t1;
OX451216.1_Phasia_obesa_genome_assembly,_chromosome:_2	AUGUSTUS	CDS	67471132	67471251	1	+	1	ID=g10820.t1.CDS3;Parent=g10820.t1;
OX451216.1_Phasia_obesa_genome_assembly,_chromosome:_2	AUGUSTUS	exon	67471132	67471251	.	+	.	ID=g10820.t1.exon3;Parent=g10820.t1;
OX451216.1_Phasia_obesa_genome_assembly,_chromosome:_2	AUGUSTUS	intron	67471252	67471321	1	+	.	ID=g10820.t1.intron3;Parent=g10820.t1;
OX451216.1_Phasia_obesa_genome_assembly,_chromosome:_2	AUGUSTUS	CDS	67471322	67471592	1	+	1	ID=g10820.t1.CDS4;Parent=g10820.t1;
OX451216.1_Phasia_obesa_genome_assembly,_chromosome:_2	AUGUSTUS	exon	67471322	67471592	.	+	.	ID=g10820.t1.exon4;Parent=g10820.t1;
OX451216.1_Phasia_obesa_genome_assembly,_chromosome:_2	AUGUSTUS	stop_codon	67471590	67471592	.	+	0	ID=g10820.t1.stop1;Parent=g10820.t1;
OX451216.1_Phasia_obesa_genome_assembly,_chromosome:_2	AUGUSTUS	gene	67471739	67473628	.	-	.	ID=g10821;
OX451216.1_Phasia_obesa_genome_assembly,_chromosome:_2	AUGUSTUS	mRNA	67471739	67473628	1	-	.	ID=g10821.t1;Parent=g10821;
OX451216.1_Phasia_obesa_genome_assembly,_chromosome:_2	AUGUSTUS	stop_codon	67471739	67471741	.	-	0	ID=g10821.t1.stop1;Parent=g10821.t1;
OX451216.1_Phasia_obesa_genome_assembly,_chromosome:_2	AUGUSTUS	CDS	67471739	67472245	1	-	0	ID=g10821.t1.CDS1;Parent=g10821.t1;
OX451216.1_Phasia_obesa_genome_assembly,_chromosome:_2	AUGUSTUS	exon	67471739	67472245	.	-	.	ID=g10821.t1.exon1;Parent=g10821.t1;
OX451216.1_Phasia_obesa_genome_assembly,_chromosome:_2	AUGUSTUS	intron	67472246	67472394	1	-	.	ID=g10821.t1.intron1;Parent=g10821.t1;
OX451216.1_Phasia_obesa_genome_assembly,_chromosome:_2	AUGUSTUS	CDS	67472395	67473230	1	-	2	ID=g10821.t1.CDS2;Parent=g10821.t1;
OX451216.1_Phasia_obesa_genome_assembly,_chromosome:_2	AUGUSTUS	exon	67472395	67473230	.	-	.	ID=g10821.t1.exon2;Parent=g10821.t1;
OX451216.1_Phasia_obesa_genome_assembly,_chromosome:_2	AUGUSTUS	intron	67473231	67473293	1	-	.	ID=g10821.t1.intron2;Parent=g10821.t1;
OX451216.1_Phasia_obesa_genome_assembly,_chromosome:_2	AUGUSTUS	CDS	67473294	67473408	1	-	0	ID=g10821.t1.CDS3;Parent=g10821.t1;
OX451216.1_Phasia_obesa_genome_assembly,_chromosome:_2	AUGUSTUS	exon	67473294	67473408	.	-	.	ID=g10821.t1.exon3;Parent=g10821.t1;
OX451216.1_Phasia_obesa_genome_assembly,_chromosome:_2	AUGUSTUS	intron	67473409	67473475	1	-	.	ID=g10821.t1.intron3;Parent=g10821.t1;
OX451216.1_Phasia_obesa_genome_assembly,_chromosome:_2	AUGUSTUS	CDS	67473476	67473628	1	-	0	ID=g10821.t1.CDS4;Parent=g10821.t1;
OX451216.1_Phasia_obesa_genome_assembly,_chromosome:_2	AUGUSTUS	exon	67473476	67473628	.	-	.	ID=g10821.t1.exon4;Parent=g10821.t1;
OX451216.1_Phasia_obesa_genome_assembly,_chromosome:_2	AUGUSTUS	start_codon	67473626	67473628	.	-	0	ID=g10821.t1.start1;Parent=g10821.t1;
OX451216.1_Phasia_obesa_genome_assembly,_chromosome:_2	AUGUSTUS	gene	67475867	67476589	.	+	.	ID=g10822;
OX451216.1_Phasia_obesa_genome_assembly,_chromosome:_2	AUGUSTUS	mRNA	67475867	67476589	1	+	.	ID=g10822.t1;Parent=g10822;
OX451216.1_Phasia_obesa_genome_assembly,_chromosome:_2	AUGUSTUS	start_codon	67475867	67475869	.	+	0	ID=g10822.t1.start1;Parent=g10822.t1;
OX451216.1_Phasia_obesa_genome_assembly,_chromosome:_2	AUGUSTUS	CDS	67475867	67476589	1	+	0	ID=g10822.t1.CDS1;Parent=g10822.t1;
OX451216.1_Phasia_obesa_genome_assembly,_chromosome:_2	AUGUSTUS	exon	67475867	67476589	.	+	.	ID=g10822.t1.exon1;Parent=g10822.t1;
OX451216.1_Phasia_obesa_genome_assembly,_chromosome:_2	AUGUSTUS	stop_codon	67476587	67476589	.	+	0	ID=g10822.t1.stop1;Parent=g10822.t1;
OX451216.1_Phasia_obesa_genome_assembly,_chromosome:_2	AUGUSTUS	gene	67479147	67482701	.	-	.	ID=g10823;
OX451216.1_Phasia_obesa_genome_assembly,_chromosome:_2	AUGUSTUS	mRNA	67479147	67482701	0.96	-	.	ID=g10823.t1;Parent=g10823;
OX451216.1_Phasia_obesa_genome_assembly,_chromosome:_2	AUGUSTUS	stop_codon	67479147	67479149	.	-	0	ID=g10823.t1.stop1;Parent=g10823.t1;
OX451216.1_Phasia_obesa_genome_assembly,_chromosome:_2	AUGUSTUS	CDS	67479147	67482701	0.96	-	0	ID=g10823.t1.CDS1;Parent=g10823.t1;
OX451216.1_Phasia_obesa_genome_assembly,_chromosome:_2	AUGUSTUS	exon	67479147	67482701	.	-	.	ID=g10823.t1.exon1;Parent=g10823.t1;
OX451216.1_Phasia_obesa_genome_assembly,_chromosome:_2	AUGUSTUS	start_codon	67482699	67482701	.	-	0	ID=g10823.t1.start1;Parent=g10823.t1;
OX451216.1_Phasia_obesa_genome_assembly,_chromosome:_2	AUGUSTUS	gene	67482747	67484324	.	-	.	ID=g10824;
OX451216.1_Phasia_obesa_genome_assembly,_chromosome:_2	AUGUSTUS	mRNA	67482747	67484324	1	-	.	ID=g10824.t1;Parent=g10824;
OX451216.1_Phasia_obesa_genome_assembly,_chromosome:_2	AUGUSTUS	stop_codon	67482747	67482749	.	-	0	ID=g10824.t1.stop1;Parent=g10824.t1;
OX451216.1_Phasia_obesa_genome_assembly,_chromosome:_2	AUGUSTUS	CDS	67482747	67484324	1	-	0	ID=g10824.t1.CDS1;Parent=g10824.t1;
OX451216.1_Phasia_obesa_genome_assembly,_chromosome:_2	AUGUSTUS	exon	67482747	67484324	.	-	.	ID=g10824.t1.exon1;Parent=g10824.t1;
OX451216.1_Phasia_obesa_genome_assembly,_chromosome:_2	AUGUSTUS	start_codon	67484322	67484324	.	-	0	ID=g10824.t1.start1;Parent=g10824.t1;
OX451216.1_Phasia_obesa_genome_assembly,_chromosome:_2	AUGUSTUS	gene	67488568	67490344	.	+	.	ID=g10825;
OX451216.1_Phasia_obesa_genome_assembly,_chromosome:_2	AUGUSTUS	mRNA	67488568	67490258	0.51	+	.	ID=g10825.t1;Parent=g10825;
OX451216.1_Phasia_obesa_genome_assembly,_chromosome:_2	AUGUSTUS	start_codon	67488568	67488570	.	+	0	ID=g10825.t1.start1;Parent=g10825.t1;
OX451216.1_Phasia_obesa_genome_assembly,_chromosome:_2	AUGUSTUS	CDS	67488568	67488700	1	+	0	ID=g10825.t1.CDS1;Parent=g10825.t1;
OX451216.1_Phasia_obesa_genome_assembly,_chromosome:_2	AUGUSTUS	exon	67488568	67488700	.	+	.	ID=g10825.t1.exon1;Parent=g10825.t1;
OX451216.1_Phasia_obesa_genome_assembly,_chromosome:_2	AUGUSTUS	intron	67488701	67489640	1	+	.	ID=g10825.t1.intron1;Parent=g10825.t1;
OX451216.1_Phasia_obesa_genome_assembly,_chromosome:_2	AUGUSTUS	CDS	67489641	67489982	0.65	+	2	ID=g10825.t1.CDS2;Parent=g10825.t1;
OX451216.1_Phasia_obesa_genome_assembly,_chromosome:_2	AUGUSTUS	exon	67489641	67489982	.	+	.	ID=g10825.t1.exon2;Parent=g10825.t1;
OX451216.1_Phasia_obesa_genome_assembly,_chromosome:_2	AUGUSTUS	intron	67489983	67490055	0.51	+	.	ID=g10825.t1.intron2;Parent=g10825.t1;
OX451216.1_Phasia_obesa_genome_assembly,_chromosome:_2	AUGUSTUS	CDS	67490056	67490258	0.51	+	2	ID=g10825.t1.CDS3;Parent=g10825.t1;
OX451216.1_Phasia_obesa_genome_assembly,_chromosome:_2	AUGUSTUS	exon	67490056	67490258	.	+	.	ID=g10825.t1.exon3;Parent=g10825.t1;
OX451216.1_Phasia_obesa_genome_assembly,_chromosome:_2	AUGUSTUS	stop_codon	67490256	67490258	.	+	0	ID=g10825.t1.stop1;Parent=g10825.t1;
OX451216.1_Phasia_obesa_genome_assembly,_chromosome:_2	AUGUSTUS	mRNA	67488568	67490344	0.32	+	.	ID=g10825.t2;Parent=g10825;
OX451216.1_Phasia_obesa_genome_assembly,_chromosome:_2	AUGUSTUS	start_codon	67488568	67488570	.	+	0	ID=g10825.t2.start1;Parent=g10825.t2;
OX451216.1_Phasia_obesa_genome_assembly,_chromosome:_2	AUGUSTUS	CDS	67488568	67488700	1	+	0	ID=g10825.t2.CDS1;Parent=g10825.t2;
OX451216.1_Phasia_obesa_genome_assembly,_chromosome:_2	AUGUSTUS	exon	67488568	67488700	.	+	.	ID=g10825.t2.exon1;Parent=g10825.t2;
OX451216.1_Phasia_obesa_genome_assembly,_chromosome:_2	AUGUSTUS	intron	67488701	67489640	1	+	.	ID=g10825.t2.intron1;Parent=g10825.t2;
OX451216.1_Phasia_obesa_genome_assembly,_chromosome:_2	AUGUSTUS	CDS	67489641	67490054	0.32	+	2	ID=g10825.t2.CDS2;Parent=g10825.t2;
OX451216.1_Phasia_obesa_genome_assembly,_chromosome:_2	AUGUSTUS	exon	67489641	67490054	.	+	.	ID=g10825.t2.exon2;Parent=g10825.t2;
OX451216.1_Phasia_obesa_genome_assembly,_chromosome:_2	AUGUSTUS	intron	67490055	67490105	0.32	+	.	ID=g10825.t2.intron2;Parent=g10825.t2;
OX451216.1_Phasia_obesa_genome_assembly,_chromosome:_2	AUGUSTUS	CDS	67490106	67490344	0.32	+	2	ID=g10825.t2.CDS3;Parent=g10825.t2;
OX451216.1_Phasia_obesa_genome_assembly,_chromosome:_2	AUGUSTUS	exon	67490106	67490344	.	+	.	ID=g10825.t2.exon3;Parent=g10825.t2;
OX451216.1_Phasia_obesa_genome_assembly,_chromosome:_2	AUGUSTUS	stop_codon	67490342	67490344	.	+	0	ID=g10825.t2.stop1;Parent=g10825.t2;
OX451216.1_Phasia_obesa_genome_assembly,_chromosome:_2	AUGUSTUS	mRNA	67488568	67490258	0.71	+	.	ID=g10825.t3;Parent=g10825;
OX451216.1_Phasia_obesa_genome_assembly,_chromosome:_2	AUGUSTUS	start_codon	67488568	67488570	.	+	0	ID=g10825.t3.start1;Parent=g10825.t3;
OX451216.1_Phasia_obesa_genome_assembly,_chromosome:_2	AUGUSTUS	CDS	67488568	67488700	1	+	0	ID=g10825.t3.CDS1;Parent=g10825.t3;
OX451216.1_Phasia_obesa_genome_assembly,_chromosome:_2	AUGUSTUS	exon	67488568	67488700	.	+	.	ID=g10825.t3.exon1;Parent=g10825.t3;
OX451216.1_Phasia_obesa_genome_assembly,_chromosome:_2	AUGUSTUS	intron	67488701	67489640	1	+	.	ID=g10825.t3.intron1;Parent=g10825.t3;
OX451216.1_Phasia_obesa_genome_assembly,_chromosome:_2	AUGUSTUS	CDS	67489641	67489917	0.71	+	2	ID=g10825.t3.CDS2;Parent=g10825.t3;
OX451216.1_Phasia_obesa_genome_assembly,_chromosome:_2	AUGUSTUS	exon	67489641	67489917	.	+	.	ID=g10825.t3.exon2;Parent=g10825.t3;
OX451216.1_Phasia_obesa_genome_assembly,_chromosome:_2	AUGUSTUS	intron	67489918	67490137	0.71	+	.	ID=g10825.t3.intron2;Parent=g10825.t3;
OX451216.1_Phasia_obesa_genome_assembly,_chromosome:_2	AUGUSTUS	CDS	67490138	67490258	0.72	+	1	ID=g10825.t3.CDS3;Parent=g10825.t3;
OX451216.1_Phasia_obesa_genome_assembly,_chromosome:_2	AUGUSTUS	exon	67490138	67490258	.	+	.	ID=g10825.t3.exon3;Parent=g10825.t3;
OX451216.1_Phasia_obesa_genome_assembly,_chromosome:_2	AUGUSTUS	stop_codon	67490256	67490258	.	+	0	ID=g10825.t3.stop1;Parent=g10825.t3;
OX451216.1_Phasia_obesa_genome_assembly,_chromosome:_2	AUGUSTUS	gene	67524418	67528038	.	-	.	ID=g10826;
OX451216.1_Phasia_obesa_genome_assembly,_chromosome:_2	AUGUSTUS	mRNA	67524418	67528038	1	-	.	ID=g10826.t1;Parent=g10826;
OX451216.1_Phasia_obesa_genome_assembly,_chromosome:_2	AUGUSTUS	stop_codon	67524418	67524420	.	-	0	ID=g10826.t1.stop1;Parent=g10826.t1;
OX451216.1_Phasia_obesa_genome_assembly,_chromosome:_2	AUGUSTUS	CDS	67524418	67525365	1	-	0	ID=g10826.t1.CDS1;Parent=g10826.t1;
OX451216.1_Phasia_obesa_genome_assembly,_chromosome:_2	AUGUSTUS	exon	67524418	67525365	.	-	.	ID=g10826.t1.exon1;Parent=g10826.t1;
OX451216.1_Phasia_obesa_genome_assembly,_chromosome:_2	AUGUSTUS	intron	67525366	67527459	1	-	.	ID=g10826.t1.intron1;Parent=g10826.t1;
OX451216.1_Phasia_obesa_genome_assembly,_chromosome:_2	AUGUSTUS	CDS	67527460	67528038	1	-	0	ID=g10826.t1.CDS2;Parent=g10826.t1;
OX451216.1_Phasia_obesa_genome_assembly,_chromosome:_2	AUGUSTUS	exon	67527460	67528038	.	-	.	ID=g10826.t1.exon2;Parent=g10826.t1;
OX451216.1_Phasia_obesa_genome_assembly,_chromosome:_2	AUGUSTUS	start_codon	67528036	67528038	.	-	0	ID=g10826.t1.start1;Parent=g10826.t1;
OX451216.1_Phasia_obesa_genome_assembly,_chromosome:_2	AUGUSTUS	gene	67533941	67537026	.	+	.	ID=g10827;
OX451216.1_Phasia_obesa_genome_assembly,_chromosome:_2	AUGUSTUS	mRNA	67533941	67537026	0.14	+	.	ID=g10827.t1;Parent=g10827;
OX451216.1_Phasia_obesa_genome_assembly,_chromosome:_2	AUGUSTUS	start_codon	67533941	67533943	.	+	0	ID=g10827.t1.start1;Parent=g10827.t1;
OX451216.1_Phasia_obesa_genome_assembly,_chromosome:_2	AUGUSTUS	CDS	67533941	67534142	0.95	+	0	ID=g10827.t1.CDS1;Parent=g10827.t1;
OX451216.1_Phasia_obesa_genome_assembly,_chromosome:_2	AUGUSTUS	exon	67533941	67534142	.	+	.	ID=g10827.t1.exon1;Parent=g10827.t1;
OX451216.1_Phasia_obesa_genome_assembly,_chromosome:_2	AUGUSTUS	intron	67534143	67536647	0.47	+	.	ID=g10827.t1.intron1;Parent=g10827.t1;
OX451216.1_Phasia_obesa_genome_assembly,_chromosome:_2	AUGUSTUS	CDS	67536648	67536860	0.68	+	2	ID=g10827.t1.CDS2;Parent=g10827.t1;
OX451216.1_Phasia_obesa_genome_assembly,_chromosome:_2	AUGUSTUS	exon	67536648	67536860	.	+	.	ID=g10827.t1.exon2;Parent=g10827.t1;
OX451216.1_Phasia_obesa_genome_assembly,_chromosome:_2	AUGUSTUS	intron	67536861	67536914	1	+	.	ID=g10827.t1.intron2;Parent=g10827.t1;
OX451216.1_Phasia_obesa_genome_assembly,_chromosome:_2	AUGUSTUS	CDS	67536915	67536945	0.92	+	2	ID=g10827.t1.CDS3;Parent=g10827.t1;
OX451216.1_Phasia_obesa_genome_assembly,_chromosome:_2	AUGUSTUS	exon	67536915	67536945	.	+	.	ID=g10827.t1.exon3;Parent=g10827.t1;
OX451216.1_Phasia_obesa_genome_assembly,_chromosome:_2	AUGUSTUS	intron	67536946	67537019	0.35	+	.	ID=g10827.t1.intron3;Parent=g10827.t1;
OX451216.1_Phasia_obesa_genome_assembly,_chromosome:_2	AUGUSTUS	CDS	67537020	67537026	0.35	+	1	ID=g10827.t1.CDS4;Parent=g10827.t1;
OX451216.1_Phasia_obesa_genome_assembly,_chromosome:_2	AUGUSTUS	exon	67537020	67537026	.	+	.	ID=g10827.t1.exon4;Parent=g10827.t1;
OX451216.1_Phasia_obesa_genome_assembly,_chromosome:_2	AUGUSTUS	stop_codon	67537024	67537026	.	+	0	ID=g10827.t1.stop1;Parent=g10827.t1;
OX451216.1_Phasia_obesa_genome_assembly,_chromosome:_2	AUGUSTUS	gene	67537681	67538433	.	+	.	ID=g10828;
OX451216.1_Phasia_obesa_genome_assembly,_chromosome:_2	AUGUSTUS	mRNA	67537681	67538433	1	+	.	ID=g10828.t1;Parent=g10828;
OX451216.1_Phasia_obesa_genome_assembly,_chromosome:_2	AUGUSTUS	start_codon	67537681	67537683	.	+	0	ID=g10828.t1.start1;Parent=g10828.t1;
OX451216.1_Phasia_obesa_genome_assembly,_chromosome:_2	AUGUSTUS	CDS	67537681	67538433	1	+	0	ID=g10828.t1.CDS1;Parent=g10828.t1;
OX451216.1_Phasia_obesa_genome_assembly,_chromosome:_2	AUGUSTUS	exon	67537681	67538433	.	+	.	ID=g10828.t1.exon1;Parent=g10828.t1;
OX451216.1_Phasia_obesa_genome_assembly,_chromosome:_2	AUGUSTUS	stop_codon	67538431	67538433	.	+	0	ID=g10828.t1.stop1;Parent=g10828.t1;
OX451216.1_Phasia_obesa_genome_assembly,_chromosome:_2	AUGUSTUS	gene	67543767	67547865	.	-	.	ID=g10829;
OX451216.1_Phasia_obesa_genome_assembly,_chromosome:_2	AUGUSTUS	mRNA	67543767	67547865	1	-	.	ID=g10829.t1;Parent=g10829;
OX451216.1_Phasia_obesa_genome_assembly,_chromosome:_2	AUGUSTUS	stop_codon	67543767	67543769	.	-	0	ID=g10829.t1.stop1;Parent=g10829.t1;
OX451216.1_Phasia_obesa_genome_assembly,_chromosome:_2	AUGUSTUS	CDS	67543767	67544007	1	-	1	ID=g10829.t1.CDS1;Parent=g10829.t1;
OX451216.1_Phasia_obesa_genome_assembly,_chromosome:_2	AUGUSTUS	exon	67543767	67544007	.	-	.	ID=g10829.t1.exon1;Parent=g10829.t1;
OX451216.1_Phasia_obesa_genome_assembly,_chromosome:_2	AUGUSTUS	intron	67544008	67544077	1	-	.	ID=g10829.t1.intron1;Parent=g10829.t1;
OX451216.1_Phasia_obesa_genome_assembly,_chromosome:_2	AUGUSTUS	CDS	67544078	67544351	1	-	2	ID=g10829.t1.CDS2;Parent=g10829.t1;
OX451216.1_Phasia_obesa_genome_assembly,_chromosome:_2	AUGUSTUS	exon	67544078	67544351	.	-	.	ID=g10829.t1.exon2;Parent=g10829.t1;
OX451216.1_Phasia_obesa_genome_assembly,_chromosome:_2	AUGUSTUS	intron	67544352	67546862	1	-	.	ID=g10829.t1.intron2;Parent=g10829.t1;
OX451216.1_Phasia_obesa_genome_assembly,_chromosome:_2	AUGUSTUS	CDS	67546863	67547865	1	-	0	ID=g10829.t1.CDS3;Parent=g10829.t1;
OX451216.1_Phasia_obesa_genome_assembly,_chromosome:_2	AUGUSTUS	exon	67546863	67547865	.	-	.	ID=g10829.t1.exon3;Parent=g10829.t1;
OX451216.1_Phasia_obesa_genome_assembly,_chromosome:_2	AUGUSTUS	start_codon	67547863	67547865	.	-	0	ID=g10829.t1.start1;Parent=g10829.t1;
OX451216.1_Phasia_obesa_genome_assembly,_chromosome:_2	AUGUSTUS	gene	67571333	67571798	.	+	.	ID=g10830;
OX451216.1_Phasia_obesa_genome_assembly,_chromosome:_2	AUGUSTUS	mRNA	67571333	67571798	1	+	.	ID=g10830.t1;Parent=g10830;
OX451216.1_Phasia_obesa_genome_assembly,_chromosome:_2	AUGUSTUS	start_codon	67571333	67571335	.	+	0	ID=g10830.t1.start1;Parent=g10830.t1;
OX451216.1_Phasia_obesa_genome_assembly,_chromosome:_2	AUGUSTUS	CDS	67571333	67571454	1	+	0	ID=g10830.t1.CDS1;Parent=g10830.t1;
OX451216.1_Phasia_obesa_genome_assembly,_chromosome:_2	AUGUSTUS	exon	67571333	67571454	.	+	.	ID=g10830.t1.exon1;Parent=g10830.t1;
OX451216.1_Phasia_obesa_genome_assembly,_chromosome:_2	AUGUSTUS	intron	67571455	67571521	1	+	.	ID=g10830.t1.intron1;Parent=g10830.t1;
OX451216.1_Phasia_obesa_genome_assembly,_chromosome:_2	AUGUSTUS	CDS	67571522	67571798	1	+	1	ID=g10830.t1.CDS2;Parent=g10830.t1;
OX451216.1_Phasia_obesa_genome_assembly,_chromosome:_2	AUGUSTUS	exon	67571522	67571798	.	+	.	ID=g10830.t1.exon2;Parent=g10830.t1;
OX451216.1_Phasia_obesa_genome_assembly,_chromosome:_2	AUGUSTUS	stop_codon	67571796	67571798	.	+	0	ID=g10830.t1.stop1;Parent=g10830.t1;
OX451216.1_Phasia_obesa_genome_assembly,_chromosome:_2	AUGUSTUS	gene	67574748	67599848	.	-	.	ID=g10831;
OX451216.1_Phasia_obesa_genome_assembly,_chromosome:_2	AUGUSTUS	mRNA	67574748	67599848	1	-	.	ID=g10831.t1;Parent=g10831;
OX451216.1_Phasia_obesa_genome_assembly,_chromosome:_2	AUGUSTUS	stop_codon	67574748	67574750	.	-	0	ID=g10831.t1.stop1;Parent=g10831.t1;
OX451216.1_Phasia_obesa_genome_assembly,_chromosome:_2	AUGUSTUS	CDS	67574748	67575024	1	-	1	ID=g10831.t1.CDS1;Parent=g10831.t1;
OX451216.1_Phasia_obesa_genome_assembly,_chromosome:_2	AUGUSTUS	exon	67574748	67575024	.	-	.	ID=g10831.t1.exon1;Parent=g10831.t1;
OX451216.1_Phasia_obesa_genome_assembly,_chromosome:_2	AUGUSTUS	intron	67575025	67575088	1	-	.	ID=g10831.t1.intron1;Parent=g10831.t1;
OX451216.1_Phasia_obesa_genome_assembly,_chromosome:_2	AUGUSTUS	CDS	67575089	67575213	1	-	0	ID=g10831.t1.CDS2;Parent=g10831.t1;
OX451216.1_Phasia_obesa_genome_assembly,_chromosome:_2	AUGUSTUS	exon	67575089	67575213	.	-	.	ID=g10831.t1.exon2;Parent=g10831.t1;
OX451216.1_Phasia_obesa_genome_assembly,_chromosome:_2	AUGUSTUS	intron	67575214	67575285	1	-	.	ID=g10831.t1.intron2;Parent=g10831.t1;
OX451216.1_Phasia_obesa_genome_assembly,_chromosome:_2	AUGUSTUS	CDS	67575286	67575610	1	-	1	ID=g10831.t1.CDS3;Parent=g10831.t1;
OX451216.1_Phasia_obesa_genome_assembly,_chromosome:_2	AUGUSTUS	exon	67575286	67575610	.	-	.	ID=g10831.t1.exon3;Parent=g10831.t1;
OX451216.1_Phasia_obesa_genome_assembly,_chromosome:_2	AUGUSTUS	intron	67575611	67582522	1	-	.	ID=g10831.t1.intron3;Parent=g10831.t1;
OX451216.1_Phasia_obesa_genome_assembly,_chromosome:_2	AUGUSTUS	CDS	67582523	67582790	1	-	2	ID=g10831.t1.CDS4;Parent=g10831.t1;
OX451216.1_Phasia_obesa_genome_assembly,_chromosome:_2	AUGUSTUS	exon	67582523	67582790	.	-	.	ID=g10831.t1.exon4;Parent=g10831.t1;
OX451216.1_Phasia_obesa_genome_assembly,_chromosome:_2	AUGUSTUS	intron	67582791	67584718	1	-	.	ID=g10831.t1.intron4;Parent=g10831.t1;
OX451216.1_Phasia_obesa_genome_assembly,_chromosome:_2	AUGUSTUS	CDS	67584719	67584821	1	-	0	ID=g10831.t1.CDS5;Parent=g10831.t1;
OX451216.1_Phasia_obesa_genome_assembly,_chromosome:_2	AUGUSTUS	exon	67584719	67584821	.	-	.	ID=g10831.t1.exon5;Parent=g10831.t1;
OX451216.1_Phasia_obesa_genome_assembly,_chromosome:_2	AUGUSTUS	intron	67584822	67591844	1	-	.	ID=g10831.t1.intron5;Parent=g10831.t1;
OX451216.1_Phasia_obesa_genome_assembly,_chromosome:_2	AUGUSTUS	CDS	67591845	67592040	1	-	1	ID=g10831.t1.CDS6;Parent=g10831.t1;
OX451216.1_Phasia_obesa_genome_assembly,_chromosome:_2	AUGUSTUS	exon	67591845	67592040	.	-	.	ID=g10831.t1.exon6;Parent=g10831.t1;
OX451216.1_Phasia_obesa_genome_assembly,_chromosome:_2	AUGUSTUS	intron	67592041	67599591	1	-	.	ID=g10831.t1.intron6;Parent=g10831.t1;
OX451216.1_Phasia_obesa_genome_assembly,_chromosome:_2	AUGUSTUS	CDS	67599592	67599848	1	-	0	ID=g10831.t1.CDS7;Parent=g10831.t1;
OX451216.1_Phasia_obesa_genome_assembly,_chromosome:_2	AUGUSTUS	exon	67599592	67599848	.	-	.	ID=g10831.t1.exon7;Parent=g10831.t1;
OX451216.1_Phasia_obesa_genome_assembly,_chromosome:_2	AUGUSTUS	start_codon	67599846	67599848	.	-	0	ID=g10831.t1.start1;Parent=g10831.t1;
OX451216.1_Phasia_obesa_genome_assembly,_chromosome:_2	AUGUSTUS	gene	67602287	67602547	.	-	.	ID=g10832;
OX451216.1_Phasia_obesa_genome_assembly,_chromosome:_2	AUGUSTUS	mRNA	67602287	67602547	1	-	.	ID=g10832.t1;Parent=g10832;
OX451216.1_Phasia_obesa_genome_assembly,_chromosome:_2	AUGUSTUS	stop_codon	67602287	67602289	.	-	0	ID=g10832.t1.stop1;Parent=g10832.t1;
OX451216.1_Phasia_obesa_genome_assembly,_chromosome:_2	AUGUSTUS	CDS	67602287	67602547	1	-	0	ID=g10832.t1.CDS1;Parent=g10832.t1;
OX451216.1_Phasia_obesa_genome_assembly,_chromosome:_2	AUGUSTUS	exon	67602287	67602547	.	-	.	ID=g10832.t1.exon1;Parent=g10832.t1;
OX451216.1_Phasia_obesa_genome_assembly,_chromosome:_2	AUGUSTUS	start_codon	67602545	67602547	.	-	0	ID=g10832.t1.start1;Parent=g10832.t1;
OX451216.1_Phasia_obesa_genome_assembly,_chromosome:_2	AUGUSTUS	gene	67607990	67608250	.	-	.	ID=g10833;
OX451216.1_Phasia_obesa_genome_assembly,_chromosome:_2	AUGUSTUS	mRNA	67607990	67608250	1	-	.	ID=g10833.t1;Parent=g10833;
OX451216.1_Phasia_obesa_genome_assembly,_chromosome:_2	AUGUSTUS	stop_codon	67607990	67607992	.	-	0	ID=g10833.t1.stop1;Parent=g10833.t1;
OX451216.1_Phasia_obesa_genome_assembly,_chromosome:_2	AUGUSTUS	CDS	67607990	67608250	1	-	0	ID=g10833.t1.CDS1;Parent=g10833.t1;
OX451216.1_Phasia_obesa_genome_assembly,_chromosome:_2	AUGUSTUS	exon	67607990	67608250	.	-	.	ID=g10833.t1.exon1;Parent=g10833.t1;
OX451216.1_Phasia_obesa_genome_assembly,_chromosome:_2	AUGUSTUS	start_codon	67608248	67608250	.	-	0	ID=g10833.t1.start1;Parent=g10833.t1;
OX451216.1_Phasia_obesa_genome_assembly,_chromosome:_2	AUGUSTUS	gene	67628307	67629187	.	+	.	ID=g10834;
OX451216.1_Phasia_obesa_genome_assembly,_chromosome:_2	AUGUSTUS	mRNA	67628307	67629187	0.98	+	.	ID=g10834.t1;Parent=g10834;
OX451216.1_Phasia_obesa_genome_assembly,_chromosome:_2	AUGUSTUS	start_codon	67628307	67628309	.	+	0	ID=g10834.t1.start1;Parent=g10834.t1;
OX451216.1_Phasia_obesa_genome_assembly,_chromosome:_2	AUGUSTUS	CDS	67628307	67628314	0.98	+	0	ID=g10834.t1.CDS1;Parent=g10834.t1;
OX451216.1_Phasia_obesa_genome_assembly,_chromosome:_2	AUGUSTUS	exon	67628307	67628314	.	+	.	ID=g10834.t1.exon1;Parent=g10834.t1;
OX451216.1_Phasia_obesa_genome_assembly,_chromosome:_2	AUGUSTUS	intron	67628315	67628368	0.98	+	.	ID=g10834.t1.intron1;Parent=g10834.t1;
OX451216.1_Phasia_obesa_genome_assembly,_chromosome:_2	AUGUSTUS	CDS	67628369	67629011	1	+	1	ID=g10834.t1.CDS2;Parent=g10834.t1;
OX451216.1_Phasia_obesa_genome_assembly,_chromosome:_2	AUGUSTUS	exon	67628369	67629011	.	+	.	ID=g10834.t1.exon2;Parent=g10834.t1;
OX451216.1_Phasia_obesa_genome_assembly,_chromosome:_2	AUGUSTUS	intron	67629012	67629073	1	+	.	ID=g10834.t1.intron2;Parent=g10834.t1;
OX451216.1_Phasia_obesa_genome_assembly,_chromosome:_2	AUGUSTUS	CDS	67629074	67629187	1	+	0	ID=g10834.t1.CDS3;Parent=g10834.t1;
OX451216.1_Phasia_obesa_genome_assembly,_chromosome:_2	AUGUSTUS	exon	67629074	67629187	.	+	.	ID=g10834.t1.exon3;Parent=g10834.t1;
OX451216.1_Phasia_obesa_genome_assembly,_chromosome:_2	AUGUSTUS	stop_codon	67629185	67629187	.	+	0	ID=g10834.t1.stop1;Parent=g10834.t1;
OX451216.1_Phasia_obesa_genome_assembly,_chromosome:_2	AUGUSTUS	gene	67637933	67640941	.	+	.	ID=g10835;
OX451216.1_Phasia_obesa_genome_assembly,_chromosome:_2	AUGUSTUS	mRNA	67637933	67640941	0.14	+	.	ID=g10835.t1;Parent=g10835;
OX451216.1_Phasia_obesa_genome_assembly,_chromosome:_2	AUGUSTUS	start_codon	67637933	67637935	.	+	0	ID=g10835.t1.start1;Parent=g10835.t1;
OX451216.1_Phasia_obesa_genome_assembly,_chromosome:_2	AUGUSTUS	CDS	67637933	67638061	0.46	+	0	ID=g10835.t1.CDS1;Parent=g10835.t1;
OX451216.1_Phasia_obesa_genome_assembly,_chromosome:_2	AUGUSTUS	exon	67637933	67638061	.	+	.	ID=g10835.t1.exon1;Parent=g10835.t1;
OX451216.1_Phasia_obesa_genome_assembly,_chromosome:_2	AUGUSTUS	intron	67638062	67638166	0.44	+	.	ID=g10835.t1.intron1;Parent=g10835.t1;
OX451216.1_Phasia_obesa_genome_assembly,_chromosome:_2	AUGUSTUS	CDS	67638167	67638556	0.36	+	0	ID=g10835.t1.CDS2;Parent=g10835.t1;
OX451216.1_Phasia_obesa_genome_assembly,_chromosome:_2	AUGUSTUS	exon	67638167	67638556	.	+	.	ID=g10835.t1.exon2;Parent=g10835.t1;
OX451216.1_Phasia_obesa_genome_assembly,_chromosome:_2	AUGUSTUS	intron	67638557	67638776	0.69	+	.	ID=g10835.t1.intron2;Parent=g10835.t1;
OX451216.1_Phasia_obesa_genome_assembly,_chromosome:_2	AUGUSTUS	CDS	67638777	67639017	0.39	+	0	ID=g10835.t1.CDS3;Parent=g10835.t1;
OX451216.1_Phasia_obesa_genome_assembly,_chromosome:_2	AUGUSTUS	exon	67638777	67639017	.	+	.	ID=g10835.t1.exon3;Parent=g10835.t1;
OX451216.1_Phasia_obesa_genome_assembly,_chromosome:_2	AUGUSTUS	intron	67639018	67639211	0.52	+	.	ID=g10835.t1.intron3;Parent=g10835.t1;
OX451216.1_Phasia_obesa_genome_assembly,_chromosome:_2	AUGUSTUS	CDS	67639212	67639432	0.53	+	2	ID=g10835.t1.CDS4;Parent=g10835.t1;
OX451216.1_Phasia_obesa_genome_assembly,_chromosome:_2	AUGUSTUS	exon	67639212	67639432	.	+	.	ID=g10835.t1.exon4;Parent=g10835.t1;
OX451216.1_Phasia_obesa_genome_assembly,_chromosome:_2	AUGUSTUS	intron	67639433	67639522	0.95	+	.	ID=g10835.t1.intron4;Parent=g10835.t1;
OX451216.1_Phasia_obesa_genome_assembly,_chromosome:_2	AUGUSTUS	CDS	67639523	67640941	0.81	+	0	ID=g10835.t1.CDS5;Parent=g10835.t1;
OX451216.1_Phasia_obesa_genome_assembly,_chromosome:_2	AUGUSTUS	exon	67639523	67640941	.	+	.	ID=g10835.t1.exon5;Parent=g10835.t1;
OX451216.1_Phasia_obesa_genome_assembly,_chromosome:_2	AUGUSTUS	stop_codon	67640939	67640941	.	+	0	ID=g10835.t1.stop1;Parent=g10835.t1;
OX451216.1_Phasia_obesa_genome_assembly,_chromosome:_2	AUGUSTUS	gene	67644844	67652112	.	+	.	ID=g10836;
OX451216.1_Phasia_obesa_genome_assembly,_chromosome:_2	AUGUSTUS	mRNA	67644844	67652112	0.95	+	.	ID=g10836.t1;Parent=g10836;
OX451216.1_Phasia_obesa_genome_assembly,_chromosome:_2	AUGUSTUS	start_codon	67644844	67644846	.	+	0	ID=g10836.t1.start1;Parent=g10836.t1;
OX451216.1_Phasia_obesa_genome_assembly,_chromosome:_2	AUGUSTUS	CDS	67644844	67645507	1	+	0	ID=g10836.t1.CDS1;Parent=g10836.t1;
OX451216.1_Phasia_obesa_genome_assembly,_chromosome:_2	AUGUSTUS	exon	67644844	67645507	.	+	.	ID=g10836.t1.exon1;Parent=g10836.t1;
OX451216.1_Phasia_obesa_genome_assembly,_chromosome:_2	AUGUSTUS	intron	67645508	67645839	1	+	.	ID=g10836.t1.intron1;Parent=g10836.t1;
OX451216.1_Phasia_obesa_genome_assembly,_chromosome:_2	AUGUSTUS	CDS	67645840	67646168	1	+	2	ID=g10836.t1.CDS2;Parent=g10836.t1;
OX451216.1_Phasia_obesa_genome_assembly,_chromosome:_2	AUGUSTUS	exon	67645840	67646168	.	+	.	ID=g10836.t1.exon2;Parent=g10836.t1;
OX451216.1_Phasia_obesa_genome_assembly,_chromosome:_2	AUGUSTUS	intron	67646169	67646219	1	+	.	ID=g10836.t1.intron2;Parent=g10836.t1;
OX451216.1_Phasia_obesa_genome_assembly,_chromosome:_2	AUGUSTUS	CDS	67646220	67646414	1	+	0	ID=g10836.t1.CDS3;Parent=g10836.t1;
OX451216.1_Phasia_obesa_genome_assembly,_chromosome:_2	AUGUSTUS	exon	67646220	67646414	.	+	.	ID=g10836.t1.exon3;Parent=g10836.t1;
OX451216.1_Phasia_obesa_genome_assembly,_chromosome:_2	AUGUSTUS	intron	67646415	67650470	1	+	.	ID=g10836.t1.intron3;Parent=g10836.t1;
OX451216.1_Phasia_obesa_genome_assembly,_chromosome:_2	AUGUSTUS	CDS	67650471	67651183	1	+	0	ID=g10836.t1.CDS4;Parent=g10836.t1;
OX451216.1_Phasia_obesa_genome_assembly,_chromosome:_2	AUGUSTUS	exon	67650471	67651183	.	+	.	ID=g10836.t1.exon4;Parent=g10836.t1;
OX451216.1_Phasia_obesa_genome_assembly,_chromosome:_2	AUGUSTUS	intron	67651184	67651296	1	+	.	ID=g10836.t1.intron4;Parent=g10836.t1;
OX451216.1_Phasia_obesa_genome_assembly,_chromosome:_2	AUGUSTUS	CDS	67651297	67651838	1	+	1	ID=g10836.t1.CDS5;Parent=g10836.t1;
OX451216.1_Phasia_obesa_genome_assembly,_chromosome:_2	AUGUSTUS	exon	67651297	67651838	.	+	.	ID=g10836.t1.exon5;Parent=g10836.t1;
OX451216.1_Phasia_obesa_genome_assembly,_chromosome:_2	AUGUSTUS	intron	67651839	67651909	1	+	.	ID=g10836.t1.intron5;Parent=g10836.t1;
OX451216.1_Phasia_obesa_genome_assembly,_chromosome:_2	AUGUSTUS	CDS	67651910	67652112	0.95	+	2	ID=g10836.t1.CDS6;Parent=g10836.t1;
OX451216.1_Phasia_obesa_genome_assembly,_chromosome:_2	AUGUSTUS	exon	67651910	67652112	.	+	.	ID=g10836.t1.exon6;Parent=g10836.t1;
OX451216.1_Phasia_obesa_genome_assembly,_chromosome:_2	AUGUSTUS	stop_codon	67652110	67652112	.	+	0	ID=g10836.t1.stop1;Parent=g10836.t1;
OX451216.1_Phasia_obesa_genome_assembly,_chromosome:_2	AUGUSTUS	gene	67666775	67667519	.	+	.	ID=g10837;
OX451216.1_Phasia_obesa_genome_assembly,_chromosome:_2	AUGUSTUS	mRNA	67666775	67667519	0.96	+	.	ID=g10837.t1;Parent=g10837;
OX451216.1_Phasia_obesa_genome_assembly,_chromosome:_2	AUGUSTUS	start_codon	67666775	67666777	.	+	0	ID=g10837.t1.start1;Parent=g10837.t1;
OX451216.1_Phasia_obesa_genome_assembly,_chromosome:_2	AUGUSTUS	CDS	67666775	67667357	0.96	+	0	ID=g10837.t1.CDS1;Parent=g10837.t1;
OX451216.1_Phasia_obesa_genome_assembly,_chromosome:_2	AUGUSTUS	exon	67666775	67667357	.	+	.	ID=g10837.t1.exon1;Parent=g10837.t1;
OX451216.1_Phasia_obesa_genome_assembly,_chromosome:_2	AUGUSTUS	intron	67667358	67667475	0.97	+	.	ID=g10837.t1.intron1;Parent=g10837.t1;
OX451216.1_Phasia_obesa_genome_assembly,_chromosome:_2	AUGUSTUS	CDS	67667476	67667519	0.99	+	2	ID=g10837.t1.CDS2;Parent=g10837.t1;
OX451216.1_Phasia_obesa_genome_assembly,_chromosome:_2	AUGUSTUS	exon	67667476	67667519	.	+	.	ID=g10837.t1.exon2;Parent=g10837.t1;
OX451216.1_Phasia_obesa_genome_assembly,_chromosome:_2	AUGUSTUS	stop_codon	67667517	67667519	.	+	0	ID=g10837.t1.stop1;Parent=g10837.t1;
OX451216.1_Phasia_obesa_genome_assembly,_chromosome:_2	AUGUSTUS	gene	67667552	67668465	.	+	.	ID=g10838;
OX451216.1_Phasia_obesa_genome_assembly,_chromosome:_2	AUGUSTUS	mRNA	67667552	67668465	1	+	.	ID=g10838.t1;Parent=g10838;
OX451216.1_Phasia_obesa_genome_assembly,_chromosome:_2	AUGUSTUS	start_codon	67667552	67667554	.	+	0	ID=g10838.t1.start1;Parent=g10838.t1;
OX451216.1_Phasia_obesa_genome_assembly,_chromosome:_2	AUGUSTUS	CDS	67667552	67667566	1	+	0	ID=g10838.t1.CDS1;Parent=g10838.t1;
OX451216.1_Phasia_obesa_genome_assembly,_chromosome:_2	AUGUSTUS	exon	67667552	67667566	.	+	.	ID=g10838.t1.exon1;Parent=g10838.t1;
OX451216.1_Phasia_obesa_genome_assembly,_chromosome:_2	AUGUSTUS	intron	67667567	67667631	1	+	.	ID=g10838.t1.intron1;Parent=g10838.t1;
OX451216.1_Phasia_obesa_genome_assembly,_chromosome:_2	AUGUSTUS	CDS	67667632	67668108	1	+	0	ID=g10838.t1.CDS2;Parent=g10838.t1;
OX451216.1_Phasia_obesa_genome_assembly,_chromosome:_2	AUGUSTUS	exon	67667632	67668108	.	+	.	ID=g10838.t1.exon2;Parent=g10838.t1;
OX451216.1_Phasia_obesa_genome_assembly,_chromosome:_2	AUGUSTUS	intron	67668109	67668171	1	+	.	ID=g10838.t1.intron2;Parent=g10838.t1;
OX451216.1_Phasia_obesa_genome_assembly,_chromosome:_2	AUGUSTUS	CDS	67668172	67668465	1	+	0	ID=g10838.t1.CDS3;Parent=g10838.t1;
OX451216.1_Phasia_obesa_genome_assembly,_chromosome:_2	AUGUSTUS	exon	67668172	67668465	.	+	.	ID=g10838.t1.exon3;Parent=g10838.t1;
OX451216.1_Phasia_obesa_genome_assembly,_chromosome:_2	AUGUSTUS	stop_codon	67668463	67668465	.	+	0	ID=g10838.t1.stop1;Parent=g10838.t1;
OX451216.1_Phasia_obesa_genome_assembly,_chromosome:_2	GeneMark.hmm3	mRNA	67667986	67668465	.	+	.	ID=g10838.t2;Parent=g10838;
OX451216.1_Phasia_obesa_genome_assembly,_chromosome:_2	GeneMark.hmm3	start_codon	67667986	67667988	.	+	0	ID=g10838.t2.start1;Parent=g10838.t2;
OX451216.1_Phasia_obesa_genome_assembly,_chromosome:_2	GeneMark.hmm3	CDS	67667986	67668108	.	+	0	ID=g10838.t2.CDS1;Parent=g10838.t2;
OX451216.1_Phasia_obesa_genome_assembly,_chromosome:_2	GeneMark.hmm3	exon	67667986	67668108	0	+	.	ID=g10838.t2.exon1;Parent=g10838.t2;
OX451216.1_Phasia_obesa_genome_assembly,_chromosome:_2	GeneMark.hmm3	intron	67668109	67668171	.	+	0	ID=g10838.t2.intron1;Parent=g10838.t2;
OX451216.1_Phasia_obesa_genome_assembly,_chromosome:_2	GeneMark.hmm3	CDS	67668172	67668465	.	+	0	ID=g10838.t2.CDS2;Parent=g10838.t2;
OX451216.1_Phasia_obesa_genome_assembly,_chromosome:_2	GeneMark.hmm3	exon	67668172	67668465	0	+	.	ID=g10838.t2.exon2;Parent=g10838.t2;
OX451216.1_Phasia_obesa_genome_assembly,_chromosome:_2	GeneMark.hmm3	stop_codon	67668463	67668465	.	+	0	ID=g10838.t2.stop1;Parent=g10838.t2;
OX451216.1_Phasia_obesa_genome_assembly,_chromosome:_2	AUGUSTUS	gene	67677201	67690520	.	-	.	ID=g10839;
OX451216.1_Phasia_obesa_genome_assembly,_chromosome:_2	AUGUSTUS	mRNA	67677201	67690520	1	-	.	ID=g10839.t1;Parent=g10839;
OX451216.1_Phasia_obesa_genome_assembly,_chromosome:_2	AUGUSTUS	stop_codon	67677201	67677203	.	-	0	ID=g10839.t1.stop1;Parent=g10839.t1;
OX451216.1_Phasia_obesa_genome_assembly,_chromosome:_2	AUGUSTUS	CDS	67677201	67677380	1	-	0	ID=g10839.t1.CDS1;Parent=g10839.t1;
OX451216.1_Phasia_obesa_genome_assembly,_chromosome:_2	AUGUSTUS	exon	67677201	67677380	.	-	.	ID=g10839.t1.exon1;Parent=g10839.t1;
OX451216.1_Phasia_obesa_genome_assembly,_chromosome:_2	AUGUSTUS	intron	67677381	67677607	1	-	.	ID=g10839.t1.intron1;Parent=g10839.t1;
OX451216.1_Phasia_obesa_genome_assembly,_chromosome:_2	AUGUSTUS	CDS	67677608	67677805	1	-	0	ID=g10839.t1.CDS2;Parent=g10839.t1;
OX451216.1_Phasia_obesa_genome_assembly,_chromosome:_2	AUGUSTUS	exon	67677608	67677805	.	-	.	ID=g10839.t1.exon2;Parent=g10839.t1;
OX451216.1_Phasia_obesa_genome_assembly,_chromosome:_2	AUGUSTUS	intron	67677806	67677868	1	-	.	ID=g10839.t1.intron2;Parent=g10839.t1;
OX451216.1_Phasia_obesa_genome_assembly,_chromosome:_2	AUGUSTUS	CDS	67677869	67678973	1	-	1	ID=g10839.t1.CDS3;Parent=g10839.t1;
OX451216.1_Phasia_obesa_genome_assembly,_chromosome:_2	AUGUSTUS	exon	67677869	67678973	.	-	.	ID=g10839.t1.exon3;Parent=g10839.t1;
OX451216.1_Phasia_obesa_genome_assembly,_chromosome:_2	AUGUSTUS	intron	67678974	67683473	1	-	.	ID=g10839.t1.intron3;Parent=g10839.t1;
OX451216.1_Phasia_obesa_genome_assembly,_chromosome:_2	AUGUSTUS	CDS	67683474	67683601	1	-	0	ID=g10839.t1.CDS4;Parent=g10839.t1;
OX451216.1_Phasia_obesa_genome_assembly,_chromosome:_2	AUGUSTUS	exon	67683474	67683601	.	-	.	ID=g10839.t1.exon4;Parent=g10839.t1;
OX451216.1_Phasia_obesa_genome_assembly,_chromosome:_2	AUGUSTUS	intron	67683602	67683654	1	-	.	ID=g10839.t1.intron4;Parent=g10839.t1;
OX451216.1_Phasia_obesa_genome_assembly,_chromosome:_2	AUGUSTUS	CDS	67683655	67683871	1	-	1	ID=g10839.t1.CDS5;Parent=g10839.t1;
OX451216.1_Phasia_obesa_genome_assembly,_chromosome:_2	AUGUSTUS	exon	67683655	67683871	.	-	.	ID=g10839.t1.exon5;Parent=g10839.t1;
OX451216.1_Phasia_obesa_genome_assembly,_chromosome:_2	AUGUSTUS	intron	67683872	67683933	1	-	.	ID=g10839.t1.intron5;Parent=g10839.t1;
OX451216.1_Phasia_obesa_genome_assembly,_chromosome:_2	AUGUSTUS	CDS	67683934	67684804	1	-	2	ID=g10839.t1.CDS6;Parent=g10839.t1;
OX451216.1_Phasia_obesa_genome_assembly,_chromosome:_2	AUGUSTUS	exon	67683934	67684804	.	-	.	ID=g10839.t1.exon6;Parent=g10839.t1;
OX451216.1_Phasia_obesa_genome_assembly,_chromosome:_2	AUGUSTUS	intron	67684805	67689044	1	-	.	ID=g10839.t1.intron6;Parent=g10839.t1;
OX451216.1_Phasia_obesa_genome_assembly,_chromosome:_2	AUGUSTUS	CDS	67689045	67689997	1	-	1	ID=g10839.t1.CDS7;Parent=g10839.t1;
OX451216.1_Phasia_obesa_genome_assembly,_chromosome:_2	AUGUSTUS	exon	67689045	67689997	.	-	.	ID=g10839.t1.exon7;Parent=g10839.t1;
OX451216.1_Phasia_obesa_genome_assembly,_chromosome:_2	AUGUSTUS	intron	67689998	67690069	1	-	.	ID=g10839.t1.intron7;Parent=g10839.t1;
OX451216.1_Phasia_obesa_genome_assembly,_chromosome:_2	AUGUSTUS	CDS	67690070	67690376	1	-	2	ID=g10839.t1.CDS8;Parent=g10839.t1;
OX451216.1_Phasia_obesa_genome_assembly,_chromosome:_2	AUGUSTUS	exon	67690070	67690376	.	-	.	ID=g10839.t1.exon8;Parent=g10839.t1;
OX451216.1_Phasia_obesa_genome_assembly,_chromosome:_2	AUGUSTUS	intron	67690377	67690444	1	-	.	ID=g10839.t1.intron8;Parent=g10839.t1;
OX451216.1_Phasia_obesa_genome_assembly,_chromosome:_2	AUGUSTUS	CDS	67690445	67690520	1	-	0	ID=g10839.t1.CDS9;Parent=g10839.t1;
OX451216.1_Phasia_obesa_genome_assembly,_chromosome:_2	AUGUSTUS	exon	67690445	67690520	.	-	.	ID=g10839.t1.exon9;Parent=g10839.t1;
OX451216.1_Phasia_obesa_genome_assembly,_chromosome:_2	AUGUSTUS	start_codon	67690518	67690520	.	-	0	ID=g10839.t1.start1;Parent=g10839.t1;
OX451216.1_Phasia_obesa_genome_assembly,_chromosome:_2	AUGUSTUS	gene	67695206	67704585	.	-	.	ID=g10840;
OX451216.1_Phasia_obesa_genome_assembly,_chromosome:_2	AUGUSTUS	mRNA	67695206	67699137	1	-	.	ID=g10840.t1;Parent=g10840;
OX451216.1_Phasia_obesa_genome_assembly,_chromosome:_2	AUGUSTUS	stop_codon	67695206	67695208	.	-	0	ID=g10840.t1.stop1;Parent=g10840.t1;
OX451216.1_Phasia_obesa_genome_assembly,_chromosome:_2	AUGUSTUS	CDS	67695206	67695463	1	-	0	ID=g10840.t1.CDS1;Parent=g10840.t1;
OX451216.1_Phasia_obesa_genome_assembly,_chromosome:_2	AUGUSTUS	exon	67695206	67695463	.	-	.	ID=g10840.t1.exon1;Parent=g10840.t1;
OX451216.1_Phasia_obesa_genome_assembly,_chromosome:_2	AUGUSTUS	intron	67695464	67695531	1	-	.	ID=g10840.t1.intron1;Parent=g10840.t1;
OX451216.1_Phasia_obesa_genome_assembly,_chromosome:_2	AUGUSTUS	CDS	67695532	67695892	1	-	1	ID=g10840.t1.CDS2;Parent=g10840.t1;
OX451216.1_Phasia_obesa_genome_assembly,_chromosome:_2	AUGUSTUS	exon	67695532	67695892	.	-	.	ID=g10840.t1.exon2;Parent=g10840.t1;
OX451216.1_Phasia_obesa_genome_assembly,_chromosome:_2	AUGUSTUS	intron	67695893	67695961	1	-	.	ID=g10840.t1.intron2;Parent=g10840.t1;
OX451216.1_Phasia_obesa_genome_assembly,_chromosome:_2	AUGUSTUS	CDS	67695962	67696116	1	-	0	ID=g10840.t1.CDS3;Parent=g10840.t1;
OX451216.1_Phasia_obesa_genome_assembly,_chromosome:_2	AUGUSTUS	exon	67695962	67696116	.	-	.	ID=g10840.t1.exon3;Parent=g10840.t1;
OX451216.1_Phasia_obesa_genome_assembly,_chromosome:_2	AUGUSTUS	intron	67696117	67699056	1	-	.	ID=g10840.t1.intron3;Parent=g10840.t1;
OX451216.1_Phasia_obesa_genome_assembly,_chromosome:_2	AUGUSTUS	CDS	67699057	67699137	1	-	0	ID=g10840.t1.CDS4;Parent=g10840.t1;
OX451216.1_Phasia_obesa_genome_assembly,_chromosome:_2	AUGUSTUS	exon	67699057	67699137	.	-	.	ID=g10840.t1.exon4;Parent=g10840.t1;
OX451216.1_Phasia_obesa_genome_assembly,_chromosome:_2	AUGUSTUS	start_codon	67699135	67699137	.	-	0	ID=g10840.t1.start1;Parent=g10840.t1;
OX451216.1_Phasia_obesa_genome_assembly,_chromosome:_2	AUGUSTUS	mRNA	67695206	67704585	0.85	-	.	ID=g10840.t2;Parent=g10840;
OX451216.1_Phasia_obesa_genome_assembly,_chromosome:_2	AUGUSTUS	stop_codon	67695206	67695208	.	-	0	ID=g10840.t2.stop1;Parent=g10840.t2;
OX451216.1_Phasia_obesa_genome_assembly,_chromosome:_2	AUGUSTUS	CDS	67695206	67695463	1	-	0	ID=g10840.t2.CDS1;Parent=g10840.t2;
OX451216.1_Phasia_obesa_genome_assembly,_chromosome:_2	AUGUSTUS	exon	67695206	67695463	.	-	.	ID=g10840.t2.exon1;Parent=g10840.t2;
OX451216.1_Phasia_obesa_genome_assembly,_chromosome:_2	AUGUSTUS	intron	67695464	67695531	1	-	.	ID=g10840.t2.intron1;Parent=g10840.t2;
OX451216.1_Phasia_obesa_genome_assembly,_chromosome:_2	AUGUSTUS	CDS	67695532	67695892	1	-	1	ID=g10840.t2.CDS2;Parent=g10840.t2;
OX451216.1_Phasia_obesa_genome_assembly,_chromosome:_2	AUGUSTUS	exon	67695532	67695892	.	-	.	ID=g10840.t2.exon2;Parent=g10840.t2;
OX451216.1_Phasia_obesa_genome_assembly,_chromosome:_2	AUGUSTUS	intron	67695893	67695961	1	-	.	ID=g10840.t2.intron2;Parent=g10840.t2;
OX451216.1_Phasia_obesa_genome_assembly,_chromosome:_2	AUGUSTUS	CDS	67695962	67696116	1	-	0	ID=g10840.t2.CDS3;Parent=g10840.t2;
OX451216.1_Phasia_obesa_genome_assembly,_chromosome:_2	AUGUSTUS	exon	67695962	67696116	.	-	.	ID=g10840.t2.exon3;Parent=g10840.t2;
OX451216.1_Phasia_obesa_genome_assembly,_chromosome:_2	AUGUSTUS	intron	67696117	67699056	1	-	.	ID=g10840.t2.intron3;Parent=g10840.t2;
OX451216.1_Phasia_obesa_genome_assembly,_chromosome:_2	AUGUSTUS	CDS	67699057	67699210	0.98	-	1	ID=g10840.t2.CDS4;Parent=g10840.t2;
OX451216.1_Phasia_obesa_genome_assembly,_chromosome:_2	AUGUSTUS	exon	67699057	67699210	.	-	.	ID=g10840.t2.exon4;Parent=g10840.t2;
OX451216.1_Phasia_obesa_genome_assembly,_chromosome:_2	AUGUSTUS	intron	67699211	67703485	0.85	-	.	ID=g10840.t2.intron4;Parent=g10840.t2;
OX451216.1_Phasia_obesa_genome_assembly,_chromosome:_2	AUGUSTUS	CDS	67703486	67704585	0.85	-	0	ID=g10840.t2.CDS5;Parent=g10840.t2;
OX451216.1_Phasia_obesa_genome_assembly,_chromosome:_2	AUGUSTUS	exon	67703486	67704585	.	-	.	ID=g10840.t2.exon5;Parent=g10840.t2;
OX451216.1_Phasia_obesa_genome_assembly,_chromosome:_2	AUGUSTUS	start_codon	67704583	67704585	.	-	0	ID=g10840.t2.start1;Parent=g10840.t2;
OX451216.1_Phasia_obesa_genome_assembly,_chromosome:_2	AUGUSTUS	gene	67778982	67813776	.	-	.	ID=g10841;
OX451216.1_Phasia_obesa_genome_assembly,_chromosome:_2	AUGUSTUS	mRNA	67778982	67813776	0.96	-	.	ID=g10841.t1;Parent=g10841;
OX451216.1_Phasia_obesa_genome_assembly,_chromosome:_2	AUGUSTUS	stop_codon	67778982	67778984	.	-	0	ID=g10841.t1.stop1;Parent=g10841.t1;
OX451216.1_Phasia_obesa_genome_assembly,_chromosome:_2	AUGUSTUS	CDS	67778982	67779107	1	-	0	ID=g10841.t1.CDS1;Parent=g10841.t1;
OX451216.1_Phasia_obesa_genome_assembly,_chromosome:_2	AUGUSTUS	exon	67778982	67779107	.	-	.	ID=g10841.t1.exon1;Parent=g10841.t1;
OX451216.1_Phasia_obesa_genome_assembly,_chromosome:_2	AUGUSTUS	intron	67779108	67779176	1	-	.	ID=g10841.t1.intron1;Parent=g10841.t1;
OX451216.1_Phasia_obesa_genome_assembly,_chromosome:_2	AUGUSTUS	CDS	67779177	67779506	1	-	0	ID=g10841.t1.CDS2;Parent=g10841.t1;
OX451216.1_Phasia_obesa_genome_assembly,_chromosome:_2	AUGUSTUS	exon	67779177	67779506	.	-	.	ID=g10841.t1.exon2;Parent=g10841.t1;
OX451216.1_Phasia_obesa_genome_assembly,_chromosome:_2	AUGUSTUS	intron	67779507	67779577	1	-	.	ID=g10841.t1.intron2;Parent=g10841.t1;
OX451216.1_Phasia_obesa_genome_assembly,_chromosome:_2	AUGUSTUS	CDS	67779578	67779793	1	-	0	ID=g10841.t1.CDS3;Parent=g10841.t1;
OX451216.1_Phasia_obesa_genome_assembly,_chromosome:_2	AUGUSTUS	exon	67779578	67779793	.	-	.	ID=g10841.t1.exon3;Parent=g10841.t1;
OX451216.1_Phasia_obesa_genome_assembly,_chromosome:_2	AUGUSTUS	intron	67779794	67780491	1	-	.	ID=g10841.t1.intron3;Parent=g10841.t1;
OX451216.1_Phasia_obesa_genome_assembly,_chromosome:_2	AUGUSTUS	CDS	67780492	67780670	1	-	2	ID=g10841.t1.CDS4;Parent=g10841.t1;
OX451216.1_Phasia_obesa_genome_assembly,_chromosome:_2	AUGUSTUS	exon	67780492	67780670	.	-	.	ID=g10841.t1.exon4;Parent=g10841.t1;
OX451216.1_Phasia_obesa_genome_assembly,_chromosome:_2	AUGUSTUS	intron	67780671	67780733	1	-	.	ID=g10841.t1.intron4;Parent=g10841.t1;
OX451216.1_Phasia_obesa_genome_assembly,_chromosome:_2	AUGUSTUS	CDS	67780734	67783606	1	-	1	ID=g10841.t1.CDS5;Parent=g10841.t1;
OX451216.1_Phasia_obesa_genome_assembly,_chromosome:_2	AUGUSTUS	exon	67780734	67783606	.	-	.	ID=g10841.t1.exon5;Parent=g10841.t1;
OX451216.1_Phasia_obesa_genome_assembly,_chromosome:_2	AUGUSTUS	intron	67783607	67783664	1	-	.	ID=g10841.t1.intron5;Parent=g10841.t1;
OX451216.1_Phasia_obesa_genome_assembly,_chromosome:_2	AUGUSTUS	CDS	67783665	67783933	1	-	0	ID=g10841.t1.CDS6;Parent=g10841.t1;
OX451216.1_Phasia_obesa_genome_assembly,_chromosome:_2	AUGUSTUS	exon	67783665	67783933	.	-	.	ID=g10841.t1.exon6;Parent=g10841.t1;
OX451216.1_Phasia_obesa_genome_assembly,_chromosome:_2	AUGUSTUS	intron	67783934	67783987	1	-	.	ID=g10841.t1.intron6;Parent=g10841.t1;
OX451216.1_Phasia_obesa_genome_assembly,_chromosome:_2	AUGUSTUS	CDS	67783988	67784614	1	-	0	ID=g10841.t1.CDS7;Parent=g10841.t1;
OX451216.1_Phasia_obesa_genome_assembly,_chromosome:_2	AUGUSTUS	exon	67783988	67784614	.	-	.	ID=g10841.t1.exon7;Parent=g10841.t1;
OX451216.1_Phasia_obesa_genome_assembly,_chromosome:_2	AUGUSTUS	intron	67784615	67784680	1	-	.	ID=g10841.t1.intron7;Parent=g10841.t1;
OX451216.1_Phasia_obesa_genome_assembly,_chromosome:_2	AUGUSTUS	CDS	67784681	67784814	1	-	2	ID=g10841.t1.CDS8;Parent=g10841.t1;
OX451216.1_Phasia_obesa_genome_assembly,_chromosome:_2	AUGUSTUS	exon	67784681	67784814	.	-	.	ID=g10841.t1.exon8;Parent=g10841.t1;
OX451216.1_Phasia_obesa_genome_assembly,_chromosome:_2	AUGUSTUS	intron	67784815	67784874	1	-	.	ID=g10841.t1.intron8;Parent=g10841.t1;
OX451216.1_Phasia_obesa_genome_assembly,_chromosome:_2	AUGUSTUS	CDS	67784875	67785164	1	-	1	ID=g10841.t1.CDS9;Parent=g10841.t1;
OX451216.1_Phasia_obesa_genome_assembly,_chromosome:_2	AUGUSTUS	exon	67784875	67785164	.	-	.	ID=g10841.t1.exon9;Parent=g10841.t1;
OX451216.1_Phasia_obesa_genome_assembly,_chromosome:_2	AUGUSTUS	intron	67785165	67785230	1	-	.	ID=g10841.t1.intron9;Parent=g10841.t1;
OX451216.1_Phasia_obesa_genome_assembly,_chromosome:_2	AUGUSTUS	CDS	67785231	67785371	1	-	1	ID=g10841.t1.CDS10;Parent=g10841.t1;
OX451216.1_Phasia_obesa_genome_assembly,_chromosome:_2	AUGUSTUS	exon	67785231	67785371	.	-	.	ID=g10841.t1.exon10;Parent=g10841.t1;
OX451216.1_Phasia_obesa_genome_assembly,_chromosome:_2	AUGUSTUS	intron	67785372	67785431	1	-	.	ID=g10841.t1.intron10;Parent=g10841.t1;
OX451216.1_Phasia_obesa_genome_assembly,_chromosome:_2	AUGUSTUS	CDS	67785432	67786050	1	-	2	ID=g10841.t1.CDS11;Parent=g10841.t1;
OX451216.1_Phasia_obesa_genome_assembly,_chromosome:_2	AUGUSTUS	exon	67785432	67786050	.	-	.	ID=g10841.t1.exon11;Parent=g10841.t1;
OX451216.1_Phasia_obesa_genome_assembly,_chromosome:_2	AUGUSTUS	intron	67786051	67786121	1	-	.	ID=g10841.t1.intron11;Parent=g10841.t1;
OX451216.1_Phasia_obesa_genome_assembly,_chromosome:_2	AUGUSTUS	CDS	67786122	67786308	1	-	0	ID=g10841.t1.CDS12;Parent=g10841.t1;
OX451216.1_Phasia_obesa_genome_assembly,_chromosome:_2	AUGUSTUS	exon	67786122	67786308	.	-	.	ID=g10841.t1.exon12;Parent=g10841.t1;
OX451216.1_Phasia_obesa_genome_assembly,_chromosome:_2	AUGUSTUS	intron	67786309	67786381	1	-	.	ID=g10841.t1.intron12;Parent=g10841.t1;
OX451216.1_Phasia_obesa_genome_assembly,_chromosome:_2	AUGUSTUS	CDS	67786382	67786716	1	-	2	ID=g10841.t1.CDS13;Parent=g10841.t1;
OX451216.1_Phasia_obesa_genome_assembly,_chromosome:_2	AUGUSTUS	exon	67786382	67786716	.	-	.	ID=g10841.t1.exon13;Parent=g10841.t1;
OX451216.1_Phasia_obesa_genome_assembly,_chromosome:_2	AUGUSTUS	intron	67786717	67786797	1	-	.	ID=g10841.t1.intron13;Parent=g10841.t1;
OX451216.1_Phasia_obesa_genome_assembly,_chromosome:_2	AUGUSTUS	CDS	67786798	67787103	1	-	2	ID=g10841.t1.CDS14;Parent=g10841.t1;
OX451216.1_Phasia_obesa_genome_assembly,_chromosome:_2	AUGUSTUS	exon	67786798	67787103	.	-	.	ID=g10841.t1.exon14;Parent=g10841.t1;
OX451216.1_Phasia_obesa_genome_assembly,_chromosome:_2	AUGUSTUS	intron	67787104	67787269	1	-	.	ID=g10841.t1.intron14;Parent=g10841.t1;
OX451216.1_Phasia_obesa_genome_assembly,_chromosome:_2	AUGUSTUS	CDS	67787270	67788351	1	-	1	ID=g10841.t1.CDS15;Parent=g10841.t1;
OX451216.1_Phasia_obesa_genome_assembly,_chromosome:_2	AUGUSTUS	exon	67787270	67788351	.	-	.	ID=g10841.t1.exon15;Parent=g10841.t1;
OX451216.1_Phasia_obesa_genome_assembly,_chromosome:_2	AUGUSTUS	intron	67788352	67788413	1	-	.	ID=g10841.t1.intron15;Parent=g10841.t1;
OX451216.1_Phasia_obesa_genome_assembly,_chromosome:_2	AUGUSTUS	CDS	67788414	67788651	1	-	2	ID=g10841.t1.CDS16;Parent=g10841.t1;
OX451216.1_Phasia_obesa_genome_assembly,_chromosome:_2	AUGUSTUS	exon	67788414	67788651	.	-	.	ID=g10841.t1.exon16;Parent=g10841.t1;
OX451216.1_Phasia_obesa_genome_assembly,_chromosome:_2	AUGUSTUS	intron	67788652	67788711	1	-	.	ID=g10841.t1.intron16;Parent=g10841.t1;
OX451216.1_Phasia_obesa_genome_assembly,_chromosome:_2	AUGUSTUS	CDS	67788712	67788932	1	-	1	ID=g10841.t1.CDS17;Parent=g10841.t1;
OX451216.1_Phasia_obesa_genome_assembly,_chromosome:_2	AUGUSTUS	exon	67788712	67788932	.	-	.	ID=g10841.t1.exon17;Parent=g10841.t1;
OX451216.1_Phasia_obesa_genome_assembly,_chromosome:_2	AUGUSTUS	intron	67788933	67788990	1	-	.	ID=g10841.t1.intron17;Parent=g10841.t1;
OX451216.1_Phasia_obesa_genome_assembly,_chromosome:_2	AUGUSTUS	CDS	67788991	67789427	1	-	0	ID=g10841.t1.CDS18;Parent=g10841.t1;
OX451216.1_Phasia_obesa_genome_assembly,_chromosome:_2	AUGUSTUS	exon	67788991	67789427	.	-	.	ID=g10841.t1.exon18;Parent=g10841.t1;
OX451216.1_Phasia_obesa_genome_assembly,_chromosome:_2	AUGUSTUS	intron	67789428	67793419	1	-	.	ID=g10841.t1.intron18;Parent=g10841.t1;
OX451216.1_Phasia_obesa_genome_assembly,_chromosome:_2	AUGUSTUS	CDS	67793420	67794736	1	-	0	ID=g10841.t1.CDS19;Parent=g10841.t1;
OX451216.1_Phasia_obesa_genome_assembly,_chromosome:_2	AUGUSTUS	exon	67793420	67794736	.	-	.	ID=g10841.t1.exon19;Parent=g10841.t1;
OX451216.1_Phasia_obesa_genome_assembly,_chromosome:_2	AUGUSTUS	intron	67794737	67794795	1	-	.	ID=g10841.t1.intron19;Parent=g10841.t1;
OX451216.1_Phasia_obesa_genome_assembly,_chromosome:_2	AUGUSTUS	CDS	67794796	67794925	1	-	1	ID=g10841.t1.CDS20;Parent=g10841.t1;
OX451216.1_Phasia_obesa_genome_assembly,_chromosome:_2	AUGUSTUS	exon	67794796	67794925	.	-	.	ID=g10841.t1.exon20;Parent=g10841.t1;
OX451216.1_Phasia_obesa_genome_assembly,_chromosome:_2	AUGUSTUS	intron	67794926	67794977	1	-	.	ID=g10841.t1.intron20;Parent=g10841.t1;
OX451216.1_Phasia_obesa_genome_assembly,_chromosome:_2	AUGUSTUS	CDS	67794978	67795185	1	-	2	ID=g10841.t1.CDS21;Parent=g10841.t1;
OX451216.1_Phasia_obesa_genome_assembly,_chromosome:_2	AUGUSTUS	exon	67794978	67795185	.	-	.	ID=g10841.t1.exon21;Parent=g10841.t1;
OX451216.1_Phasia_obesa_genome_assembly,_chromosome:_2	AUGUSTUS	intron	67795186	67797178	1	-	.	ID=g10841.t1.intron21;Parent=g10841.t1;
OX451216.1_Phasia_obesa_genome_assembly,_chromosome:_2	AUGUSTUS	CDS	67797179	67797487	1	-	2	ID=g10841.t1.CDS22;Parent=g10841.t1;
OX451216.1_Phasia_obesa_genome_assembly,_chromosome:_2	AUGUSTUS	exon	67797179	67797487	.	-	.	ID=g10841.t1.exon22;Parent=g10841.t1;
OX451216.1_Phasia_obesa_genome_assembly,_chromosome:_2	AUGUSTUS	intron	67797488	67797554	1	-	.	ID=g10841.t1.intron22;Parent=g10841.t1;
OX451216.1_Phasia_obesa_genome_assembly,_chromosome:_2	AUGUSTUS	CDS	67797555	67797766	1	-	1	ID=g10841.t1.CDS23;Parent=g10841.t1;
OX451216.1_Phasia_obesa_genome_assembly,_chromosome:_2	AUGUSTUS	exon	67797555	67797766	.	-	.	ID=g10841.t1.exon23;Parent=g10841.t1;
OX451216.1_Phasia_obesa_genome_assembly,_chromosome:_2	AUGUSTUS	intron	67797767	67797822	1	-	.	ID=g10841.t1.intron23;Parent=g10841.t1;
OX451216.1_Phasia_obesa_genome_assembly,_chromosome:_2	AUGUSTUS	CDS	67797823	67798397	0.96	-	0	ID=g10841.t1.CDS24;Parent=g10841.t1;
OX451216.1_Phasia_obesa_genome_assembly,_chromosome:_2	AUGUSTUS	exon	67797823	67798397	.	-	.	ID=g10841.t1.exon24;Parent=g10841.t1;
OX451216.1_Phasia_obesa_genome_assembly,_chromosome:_2	AUGUSTUS	intron	67798398	67807385	0.96	-	.	ID=g10841.t1.intron24;Parent=g10841.t1;
OX451216.1_Phasia_obesa_genome_assembly,_chromosome:_2	AUGUSTUS	CDS	67807386	67807992	0.98	-	1	ID=g10841.t1.CDS25;Parent=g10841.t1;
OX451216.1_Phasia_obesa_genome_assembly,_chromosome:_2	AUGUSTUS	exon	67807386	67807992	.	-	.	ID=g10841.t1.exon25;Parent=g10841.t1;
OX451216.1_Phasia_obesa_genome_assembly,_chromosome:_2	AUGUSTUS	intron	67807993	67808052	1	-	.	ID=g10841.t1.intron25;Parent=g10841.t1;
OX451216.1_Phasia_obesa_genome_assembly,_chromosome:_2	AUGUSTUS	CDS	67808053	67808423	1	-	0	ID=g10841.t1.CDS26;Parent=g10841.t1;
OX451216.1_Phasia_obesa_genome_assembly,_chromosome:_2	AUGUSTUS	exon	67808053	67808423	.	-	.	ID=g10841.t1.exon26;Parent=g10841.t1;
OX451216.1_Phasia_obesa_genome_assembly,_chromosome:_2	AUGUSTUS	intron	67808424	67808503	1	-	.	ID=g10841.t1.intron26;Parent=g10841.t1;
OX451216.1_Phasia_obesa_genome_assembly,_chromosome:_2	AUGUSTUS	CDS	67808504	67808867	1	-	1	ID=g10841.t1.CDS27;Parent=g10841.t1;
OX451216.1_Phasia_obesa_genome_assembly,_chromosome:_2	AUGUSTUS	exon	67808504	67808867	.	-	.	ID=g10841.t1.exon27;Parent=g10841.t1;
OX451216.1_Phasia_obesa_genome_assembly,_chromosome:_2	AUGUSTUS	intron	67808868	67812531	1	-	.	ID=g10841.t1.intron27;Parent=g10841.t1;
OX451216.1_Phasia_obesa_genome_assembly,_chromosome:_2	AUGUSTUS	CDS	67812532	67812635	1	-	0	ID=g10841.t1.CDS28;Parent=g10841.t1;
OX451216.1_Phasia_obesa_genome_assembly,_chromosome:_2	AUGUSTUS	exon	67812532	67812635	.	-	.	ID=g10841.t1.exon28;Parent=g10841.t1;
OX451216.1_Phasia_obesa_genome_assembly,_chromosome:_2	AUGUSTUS	intron	67812636	67812699	1	-	.	ID=g10841.t1.intron28;Parent=g10841.t1;
OX451216.1_Phasia_obesa_genome_assembly,_chromosome:_2	AUGUSTUS	CDS	67812700	67813776	1	-	0	ID=g10841.t1.CDS29;Parent=g10841.t1;
OX451216.1_Phasia_obesa_genome_assembly,_chromosome:_2	AUGUSTUS	exon	67812700	67813776	.	-	.	ID=g10841.t1.exon29;Parent=g10841.t1;
OX451216.1_Phasia_obesa_genome_assembly,_chromosome:_2	AUGUSTUS	start_codon	67813774	67813776	.	-	0	ID=g10841.t1.start1;Parent=g10841.t1;
OX451216.1_Phasia_obesa_genome_assembly,_chromosome:_2	GeneMark.hmm3	mRNA	67778982	67788254	.	-	.	ID=g10841.t2;Parent=g10841;
OX451216.1_Phasia_obesa_genome_assembly,_chromosome:_2	GeneMark.hmm3	stop_codon	67778982	67778984	.	-	0	ID=g10841.t2.stop1;Parent=g10841.t2;
OX451216.1_Phasia_obesa_genome_assembly,_chromosome:_2	GeneMark.hmm3	CDS	67778982	67779107	.	-	0	ID=g10841.t2.CDS1;Parent=g10841.t2;
OX451216.1_Phasia_obesa_genome_assembly,_chromosome:_2	GeneMark.hmm3	exon	67778982	67779107	0	-	.	ID=g10841.t2.exon1;Parent=g10841.t2;
OX451216.1_Phasia_obesa_genome_assembly,_chromosome:_2	GeneMark.hmm3	intron	67779108	67779176	.	-	0	ID=g10841.t2.intron1;Parent=g10841.t2;
OX451216.1_Phasia_obesa_genome_assembly,_chromosome:_2	GeneMark.hmm3	CDS	67779177	67779506	.	-	0	ID=g10841.t2.CDS2;Parent=g10841.t2;
OX451216.1_Phasia_obesa_genome_assembly,_chromosome:_2	GeneMark.hmm3	exon	67779177	67779506	0	-	.	ID=g10841.t2.exon2;Parent=g10841.t2;
OX451216.1_Phasia_obesa_genome_assembly,_chromosome:_2	GeneMark.hmm3	intron	67779507	67779577	.	-	0	ID=g10841.t2.intron2;Parent=g10841.t2;
OX451216.1_Phasia_obesa_genome_assembly,_chromosome:_2	GeneMark.hmm3	CDS	67779578	67779793	.	-	0	ID=g10841.t2.CDS3;Parent=g10841.t2;
OX451216.1_Phasia_obesa_genome_assembly,_chromosome:_2	GeneMark.hmm3	exon	67779578	67779793	0	-	.	ID=g10841.t2.exon3;Parent=g10841.t2;
OX451216.1_Phasia_obesa_genome_assembly,_chromosome:_2	GeneMark.hmm3	intron	67779794	67780491	.	-	2	ID=g10841.t2.intron3;Parent=g10841.t2;
OX451216.1_Phasia_obesa_genome_assembly,_chromosome:_2	GeneMark.hmm3	CDS	67780492	67780670	.	-	2	ID=g10841.t2.CDS4;Parent=g10841.t2;
OX451216.1_Phasia_obesa_genome_assembly,_chromosome:_2	GeneMark.hmm3	exon	67780492	67780670	0	-	.	ID=g10841.t2.exon4;Parent=g10841.t2;
OX451216.1_Phasia_obesa_genome_assembly,_chromosome:_2	GeneMark.hmm3	intron	67780671	67780733	.	-	1	ID=g10841.t2.intron4;Parent=g10841.t2;
OX451216.1_Phasia_obesa_genome_assembly,_chromosome:_2	GeneMark.hmm3	CDS	67780734	67783606	.	-	1	ID=g10841.t2.CDS5;Parent=g10841.t2;
OX451216.1_Phasia_obesa_genome_assembly,_chromosome:_2	GeneMark.hmm3	exon	67780734	67783606	0	-	.	ID=g10841.t2.exon5;Parent=g10841.t2;
OX451216.1_Phasia_obesa_genome_assembly,_chromosome:_2	GeneMark.hmm3	intron	67783607	67783664	.	-	0	ID=g10841.t2.intron5;Parent=g10841.t2;
OX451216.1_Phasia_obesa_genome_assembly,_chromosome:_2	GeneMark.hmm3	CDS	67783665	67783933	.	-	0	ID=g10841.t2.CDS6;Parent=g10841.t2;
OX451216.1_Phasia_obesa_genome_assembly,_chromosome:_2	GeneMark.hmm3	exon	67783665	67783933	0	-	.	ID=g10841.t2.exon6;Parent=g10841.t2;
OX451216.1_Phasia_obesa_genome_assembly,_chromosome:_2	GeneMark.hmm3	intron	67783934	67783987	.	-	0	ID=g10841.t2.intron6;Parent=g10841.t2;
OX451216.1_Phasia_obesa_genome_assembly,_chromosome:_2	GeneMark.hmm3	CDS	67783988	67784614	.	-	0	ID=g10841.t2.CDS7;Parent=g10841.t2;
OX451216.1_Phasia_obesa_genome_assembly,_chromosome:_2	GeneMark.hmm3	exon	67783988	67784614	0	-	.	ID=g10841.t2.exon7;Parent=g10841.t2;
OX451216.1_Phasia_obesa_genome_assembly,_chromosome:_2	GeneMark.hmm3	intron	67784615	67784680	.	-	2	ID=g10841.t2.intron7;Parent=g10841.t2;
OX451216.1_Phasia_obesa_genome_assembly,_chromosome:_2	GeneMark.hmm3	CDS	67784681	67784814	.	-	2	ID=g10841.t2.CDS8;Parent=g10841.t2;
OX451216.1_Phasia_obesa_genome_assembly,_chromosome:_2	GeneMark.hmm3	exon	67784681	67784814	0	-	.	ID=g10841.t2.exon8;Parent=g10841.t2;
OX451216.1_Phasia_obesa_genome_assembly,_chromosome:_2	GeneMark.hmm3	intron	67784815	67784874	.	-	1	ID=g10841.t2.intron8;Parent=g10841.t2;
OX451216.1_Phasia_obesa_genome_assembly,_chromosome:_2	GeneMark.hmm3	CDS	67784875	67785164	.	-	1	ID=g10841.t2.CDS9;Parent=g10841.t2;
OX451216.1_Phasia_obesa_genome_assembly,_chromosome:_2	GeneMark.hmm3	exon	67784875	67785164	0	-	.	ID=g10841.t2.exon9;Parent=g10841.t2;
OX451216.1_Phasia_obesa_genome_assembly,_chromosome:_2	GeneMark.hmm3	intron	67785165	67785230	.	-	1	ID=g10841.t2.intron9;Parent=g10841.t2;
OX451216.1_Phasia_obesa_genome_assembly,_chromosome:_2	GeneMark.hmm3	CDS	67785231	67785371	.	-	1	ID=g10841.t2.CDS10;Parent=g10841.t2;
OX451216.1_Phasia_obesa_genome_assembly,_chromosome:_2	GeneMark.hmm3	exon	67785231	67785371	0	-	.	ID=g10841.t2.exon10;Parent=g10841.t2;
OX451216.1_Phasia_obesa_genome_assembly,_chromosome:_2	GeneMark.hmm3	intron	67785372	67785431	.	-	2	ID=g10841.t2.intron10;Parent=g10841.t2;
OX451216.1_Phasia_obesa_genome_assembly,_chromosome:_2	GeneMark.hmm3	CDS	67785432	67786050	.	-	2	ID=g10841.t2.CDS11;Parent=g10841.t2;
OX451216.1_Phasia_obesa_genome_assembly,_chromosome:_2	GeneMark.hmm3	exon	67785432	67786050	0	-	.	ID=g10841.t2.exon11;Parent=g10841.t2;
OX451216.1_Phasia_obesa_genome_assembly,_chromosome:_2	GeneMark.hmm3	intron	67786051	67786121	.	-	0	ID=g10841.t2.intron11;Parent=g10841.t2;
OX451216.1_Phasia_obesa_genome_assembly,_chromosome:_2	GeneMark.hmm3	CDS	67786122	67786308	.	-	0	ID=g10841.t2.CDS12;Parent=g10841.t2;
OX451216.1_Phasia_obesa_genome_assembly,_chromosome:_2	GeneMark.hmm3	exon	67786122	67786308	0	-	.	ID=g10841.t2.exon12;Parent=g10841.t2;
OX451216.1_Phasia_obesa_genome_assembly,_chromosome:_2	GeneMark.hmm3	intron	67786309	67786381	.	-	2	ID=g10841.t2.intron12;Parent=g10841.t2;
OX451216.1_Phasia_obesa_genome_assembly,_chromosome:_2	GeneMark.hmm3	CDS	67786382	67786716	.	-	2	ID=g10841.t2.CDS13;Parent=g10841.t2;
OX451216.1_Phasia_obesa_genome_assembly,_chromosome:_2	GeneMark.hmm3	exon	67786382	67786716	0	-	.	ID=g10841.t2.exon13;Parent=g10841.t2;
OX451216.1_Phasia_obesa_genome_assembly,_chromosome:_2	GeneMark.hmm3	intron	67786717	67786797	.	-	2	ID=g10841.t2.intron13;Parent=g10841.t2;
OX451216.1_Phasia_obesa_genome_assembly,_chromosome:_2	GeneMark.hmm3	CDS	67786798	67787103	.	-	2	ID=g10841.t2.CDS14;Parent=g10841.t2;
OX451216.1_Phasia_obesa_genome_assembly,_chromosome:_2	GeneMark.hmm3	exon	67786798	67787103	0	-	.	ID=g10841.t2.exon14;Parent=g10841.t2;
OX451216.1_Phasia_obesa_genome_assembly,_chromosome:_2	GeneMark.hmm3	intron	67787104	67787269	.	-	0	ID=g10841.t2.intron14;Parent=g10841.t2;
OX451216.1_Phasia_obesa_genome_assembly,_chromosome:_2	GeneMark.hmm3	CDS	67787270	67788254	.	-	0	ID=g10841.t2.CDS15;Parent=g10841.t2;
OX451216.1_Phasia_obesa_genome_assembly,_chromosome:_2	GeneMark.hmm3	exon	67787270	67788254	0	-	.	ID=g10841.t2.exon15;Parent=g10841.t2;
OX451216.1_Phasia_obesa_genome_assembly,_chromosome:_2	GeneMark.hmm3	start_codon	67788252	67788254	.	-	0	ID=g10841.t2.start1;Parent=g10841.t2;
OX451216.1_Phasia_obesa_genome_assembly,_chromosome:_2	AUGUSTUS	gene	67819507	67820724	.	+	.	ID=g10842;
OX451216.1_Phasia_obesa_genome_assembly,_chromosome:_2	AUGUSTUS	mRNA	67819507	67820724	1	+	.	ID=g10842.t1;Parent=g10842;
OX451216.1_Phasia_obesa_genome_assembly,_chromosome:_2	AUGUSTUS	start_codon	67819507	67819509	.	+	0	ID=g10842.t1.start1;Parent=g10842.t1;
OX451216.1_Phasia_obesa_genome_assembly,_chromosome:_2	AUGUSTUS	CDS	67819507	67820724	1	+	0	ID=g10842.t1.CDS1;Parent=g10842.t1;
OX451216.1_Phasia_obesa_genome_assembly,_chromosome:_2	AUGUSTUS	exon	67819507	67820724	.	+	.	ID=g10842.t1.exon1;Parent=g10842.t1;
OX451216.1_Phasia_obesa_genome_assembly,_chromosome:_2	AUGUSTUS	stop_codon	67820722	67820724	.	+	0	ID=g10842.t1.stop1;Parent=g10842.t1;
OX451216.1_Phasia_obesa_genome_assembly,_chromosome:_2	AUGUSTUS	gene	67849507	67849827	.	+	.	ID=g10843;
OX451216.1_Phasia_obesa_genome_assembly,_chromosome:_2	AUGUSTUS	mRNA	67849507	67849827	0.59	+	.	ID=g10843.t1;Parent=g10843;
OX451216.1_Phasia_obesa_genome_assembly,_chromosome:_2	AUGUSTUS	start_codon	67849507	67849509	.	+	0	ID=g10843.t1.start1;Parent=g10843.t1;
OX451216.1_Phasia_obesa_genome_assembly,_chromosome:_2	AUGUSTUS	CDS	67849507	67849827	0.59	+	0	ID=g10843.t1.CDS1;Parent=g10843.t1;
OX451216.1_Phasia_obesa_genome_assembly,_chromosome:_2	AUGUSTUS	exon	67849507	67849827	.	+	.	ID=g10843.t1.exon1;Parent=g10843.t1;
OX451216.1_Phasia_obesa_genome_assembly,_chromosome:_2	AUGUSTUS	stop_codon	67849825	67849827	.	+	0	ID=g10843.t1.stop1;Parent=g10843.t1;
OX451216.1_Phasia_obesa_genome_assembly,_chromosome:_2	AUGUSTUS	gene	67863379	67865740	.	-	.	ID=g10844;
OX451216.1_Phasia_obesa_genome_assembly,_chromosome:_2	AUGUSTUS	mRNA	67863379	67865740	1	-	.	ID=g10844.t1;Parent=g10844;
OX451216.1_Phasia_obesa_genome_assembly,_chromosome:_2	AUGUSTUS	stop_codon	67863379	67863381	.	-	0	ID=g10844.t1.stop1;Parent=g10844.t1;
OX451216.1_Phasia_obesa_genome_assembly,_chromosome:_2	AUGUSTUS	CDS	67863379	67865048	1	-	2	ID=g10844.t1.CDS1;Parent=g10844.t1;
OX451216.1_Phasia_obesa_genome_assembly,_chromosome:_2	AUGUSTUS	exon	67863379	67865048	.	-	.	ID=g10844.t1.exon1;Parent=g10844.t1;
OX451216.1_Phasia_obesa_genome_assembly,_chromosome:_2	AUGUSTUS	intron	67865049	67865676	1	-	.	ID=g10844.t1.intron1;Parent=g10844.t1;
OX451216.1_Phasia_obesa_genome_assembly,_chromosome:_2	AUGUSTUS	CDS	67865677	67865740	1	-	0	ID=g10844.t1.CDS2;Parent=g10844.t1;
OX451216.1_Phasia_obesa_genome_assembly,_chromosome:_2	AUGUSTUS	exon	67865677	67865740	.	-	.	ID=g10844.t1.exon2;Parent=g10844.t1;
OX451216.1_Phasia_obesa_genome_assembly,_chromosome:_2	AUGUSTUS	start_codon	67865738	67865740	.	-	0	ID=g10844.t1.start1;Parent=g10844.t1;
OX451216.1_Phasia_obesa_genome_assembly,_chromosome:_2	AUGUSTUS	gene	67939819	67940339	.	+	.	ID=g10845;
OX451216.1_Phasia_obesa_genome_assembly,_chromosome:_2	AUGUSTUS	mRNA	67939819	67940339	1	+	.	ID=g10845.t1;Parent=g10845;
OX451216.1_Phasia_obesa_genome_assembly,_chromosome:_2	AUGUSTUS	start_codon	67939819	67939821	.	+	0	ID=g10845.t1.start1;Parent=g10845.t1;
OX451216.1_Phasia_obesa_genome_assembly,_chromosome:_2	AUGUSTUS	CDS	67939819	67940014	1	+	0	ID=g10845.t1.CDS1;Parent=g10845.t1;
OX451216.1_Phasia_obesa_genome_assembly,_chromosome:_2	AUGUSTUS	exon	67939819	67940014	.	+	.	ID=g10845.t1.exon1;Parent=g10845.t1;
OX451216.1_Phasia_obesa_genome_assembly,_chromosome:_2	AUGUSTUS	intron	67940015	67940286	1	+	.	ID=g10845.t1.intron1;Parent=g10845.t1;
OX451216.1_Phasia_obesa_genome_assembly,_chromosome:_2	AUGUSTUS	CDS	67940287	67940339	1	+	2	ID=g10845.t1.CDS2;Parent=g10845.t1;
OX451216.1_Phasia_obesa_genome_assembly,_chromosome:_2	AUGUSTUS	exon	67940287	67940339	.	+	.	ID=g10845.t1.exon2;Parent=g10845.t1;
OX451216.1_Phasia_obesa_genome_assembly,_chromosome:_2	AUGUSTUS	stop_codon	67940337	67940339	.	+	0	ID=g10845.t1.stop1;Parent=g10845.t1;
OX451216.1_Phasia_obesa_genome_assembly,_chromosome:_2	AUGUSTUS	gene	67940423	67941538	.	-	.	ID=g10846;
OX451216.1_Phasia_obesa_genome_assembly,_chromosome:_2	AUGUSTUS	mRNA	67940423	67941538	1	-	.	ID=g10846.t1;Parent=g10846;
OX451216.1_Phasia_obesa_genome_assembly,_chromosome:_2	AUGUSTUS	stop_codon	67940423	67940425	.	-	0	ID=g10846.t1.stop1;Parent=g10846.t1;
OX451216.1_Phasia_obesa_genome_assembly,_chromosome:_2	AUGUSTUS	CDS	67940423	67940517	1	-	2	ID=g10846.t1.CDS1;Parent=g10846.t1;
OX451216.1_Phasia_obesa_genome_assembly,_chromosome:_2	AUGUSTUS	exon	67940423	67940517	.	-	.	ID=g10846.t1.exon1;Parent=g10846.t1;
OX451216.1_Phasia_obesa_genome_assembly,_chromosome:_2	AUGUSTUS	intron	67940518	67940806	1	-	.	ID=g10846.t1.intron1;Parent=g10846.t1;
OX451216.1_Phasia_obesa_genome_assembly,_chromosome:_2	AUGUSTUS	CDS	67940807	67941130	1	-	2	ID=g10846.t1.CDS2;Parent=g10846.t1;
OX451216.1_Phasia_obesa_genome_assembly,_chromosome:_2	AUGUSTUS	exon	67940807	67941130	.	-	.	ID=g10846.t1.exon2;Parent=g10846.t1;
OX451216.1_Phasia_obesa_genome_assembly,_chromosome:_2	AUGUSTUS	intron	67941131	67941220	1	-	.	ID=g10846.t1.intron2;Parent=g10846.t1;
OX451216.1_Phasia_obesa_genome_assembly,_chromosome:_2	AUGUSTUS	CDS	67941221	67941330	1	-	1	ID=g10846.t1.CDS3;Parent=g10846.t1;
OX451216.1_Phasia_obesa_genome_assembly,_chromosome:_2	AUGUSTUS	exon	67941221	67941330	.	-	.	ID=g10846.t1.exon3;Parent=g10846.t1;
OX451216.1_Phasia_obesa_genome_assembly,_chromosome:_2	AUGUSTUS	intron	67941331	67941386	1	-	.	ID=g10846.t1.intron3;Parent=g10846.t1;
OX451216.1_Phasia_obesa_genome_assembly,_chromosome:_2	AUGUSTUS	CDS	67941387	67941538	1	-	0	ID=g10846.t1.CDS4;Parent=g10846.t1;
OX451216.1_Phasia_obesa_genome_assembly,_chromosome:_2	AUGUSTUS	exon	67941387	67941538	.	-	.	ID=g10846.t1.exon4;Parent=g10846.t1;
OX451216.1_Phasia_obesa_genome_assembly,_chromosome:_2	AUGUSTUS	start_codon	67941536	67941538	.	-	0	ID=g10846.t1.start1;Parent=g10846.t1;
OX451216.1_Phasia_obesa_genome_assembly,_chromosome:_2	AUGUSTUS	gene	67959177	67961617	.	+	.	ID=g10847;
OX451216.1_Phasia_obesa_genome_assembly,_chromosome:_2	AUGUSTUS	mRNA	67959177	67961617	1	+	.	ID=g10847.t1;Parent=g10847;
OX451216.1_Phasia_obesa_genome_assembly,_chromosome:_2	AUGUSTUS	start_codon	67959177	67959179	.	+	0	ID=g10847.t1.start1;Parent=g10847.t1;
OX451216.1_Phasia_obesa_genome_assembly,_chromosome:_2	AUGUSTUS	CDS	67959177	67959228	1	+	0	ID=g10847.t1.CDS1;Parent=g10847.t1;
OX451216.1_Phasia_obesa_genome_assembly,_chromosome:_2	AUGUSTUS	exon	67959177	67959228	.	+	.	ID=g10847.t1.exon1;Parent=g10847.t1;
OX451216.1_Phasia_obesa_genome_assembly,_chromosome:_2	AUGUSTUS	intron	67959229	67959400	1	+	.	ID=g10847.t1.intron1;Parent=g10847.t1;
OX451216.1_Phasia_obesa_genome_assembly,_chromosome:_2	AUGUSTUS	CDS	67959401	67959521	1	+	2	ID=g10847.t1.CDS2;Parent=g10847.t1;
OX451216.1_Phasia_obesa_genome_assembly,_chromosome:_2	AUGUSTUS	exon	67959401	67959521	.	+	.	ID=g10847.t1.exon2;Parent=g10847.t1;
OX451216.1_Phasia_obesa_genome_assembly,_chromosome:_2	AUGUSTUS	intron	67959522	67959583	1	+	.	ID=g10847.t1.intron2;Parent=g10847.t1;
OX451216.1_Phasia_obesa_genome_assembly,_chromosome:_2	AUGUSTUS	CDS	67959584	67959887	1	+	1	ID=g10847.t1.CDS3;Parent=g10847.t1;
OX451216.1_Phasia_obesa_genome_assembly,_chromosome:_2	AUGUSTUS	exon	67959584	67959887	.	+	.	ID=g10847.t1.exon3;Parent=g10847.t1;
OX451216.1_Phasia_obesa_genome_assembly,_chromosome:_2	AUGUSTUS	intron	67959888	67961212	1	+	.	ID=g10847.t1.intron3;Parent=g10847.t1;
OX451216.1_Phasia_obesa_genome_assembly,_chromosome:_2	AUGUSTUS	CDS	67961213	67961617	1	+	0	ID=g10847.t1.CDS4;Parent=g10847.t1;
OX451216.1_Phasia_obesa_genome_assembly,_chromosome:_2	AUGUSTUS	exon	67961213	67961617	.	+	.	ID=g10847.t1.exon4;Parent=g10847.t1;
OX451216.1_Phasia_obesa_genome_assembly,_chromosome:_2	AUGUSTUS	stop_codon	67961615	67961617	.	+	0	ID=g10847.t1.stop1;Parent=g10847.t1;
OX451216.1_Phasia_obesa_genome_assembly,_chromosome:_2	AUGUSTUS	gene	67964300	67965127	.	+	.	ID=g10848;
OX451216.1_Phasia_obesa_genome_assembly,_chromosome:_2	AUGUSTUS	mRNA	67964300	67965127	1	+	.	ID=g10848.t1;Parent=g10848;
OX451216.1_Phasia_obesa_genome_assembly,_chromosome:_2	AUGUSTUS	start_codon	67964300	67964302	.	+	0	ID=g10848.t1.start1;Parent=g10848.t1;
OX451216.1_Phasia_obesa_genome_assembly,_chromosome:_2	AUGUSTUS	CDS	67964300	67965127	1	+	0	ID=g10848.t1.CDS1;Parent=g10848.t1;
OX451216.1_Phasia_obesa_genome_assembly,_chromosome:_2	AUGUSTUS	exon	67964300	67965127	.	+	.	ID=g10848.t1.exon1;Parent=g10848.t1;
OX451216.1_Phasia_obesa_genome_assembly,_chromosome:_2	AUGUSTUS	stop_codon	67965125	67965127	.	+	0	ID=g10848.t1.stop1;Parent=g10848.t1;
OX451216.1_Phasia_obesa_genome_assembly,_chromosome:_2	AUGUSTUS	gene	67965423	67966634	.	-	.	ID=g10849;
OX451216.1_Phasia_obesa_genome_assembly,_chromosome:_2	AUGUSTUS	mRNA	67965423	67966634	1	-	.	ID=g10849.t1;Parent=g10849;
OX451216.1_Phasia_obesa_genome_assembly,_chromosome:_2	AUGUSTUS	stop_codon	67965423	67965425	.	-	0	ID=g10849.t1.stop1;Parent=g10849.t1;
OX451216.1_Phasia_obesa_genome_assembly,_chromosome:_2	AUGUSTUS	CDS	67965423	67966634	1	-	0	ID=g10849.t1.CDS1;Parent=g10849.t1;
OX451216.1_Phasia_obesa_genome_assembly,_chromosome:_2	AUGUSTUS	exon	67965423	67966634	.	-	.	ID=g10849.t1.exon1;Parent=g10849.t1;
OX451216.1_Phasia_obesa_genome_assembly,_chromosome:_2	AUGUSTUS	start_codon	67966632	67966634	.	-	0	ID=g10849.t1.start1;Parent=g10849.t1;
OX451216.1_Phasia_obesa_genome_assembly,_chromosome:_2	AUGUSTUS	gene	67973859	67974160	.	+	.	ID=g10850;
OX451216.1_Phasia_obesa_genome_assembly,_chromosome:_2	AUGUSTUS	mRNA	67973859	67974160	0.95	+	.	ID=g10850.t1;Parent=g10850;
OX451216.1_Phasia_obesa_genome_assembly,_chromosome:_2	AUGUSTUS	start_codon	67973859	67973861	.	+	0	ID=g10850.t1.start1;Parent=g10850.t1;
OX451216.1_Phasia_obesa_genome_assembly,_chromosome:_2	AUGUSTUS	CDS	67973859	67973891	0.95	+	0	ID=g10850.t1.CDS1;Parent=g10850.t1;
OX451216.1_Phasia_obesa_genome_assembly,_chromosome:_2	AUGUSTUS	exon	67973859	67973891	.	+	.	ID=g10850.t1.exon1;Parent=g10850.t1;
OX451216.1_Phasia_obesa_genome_assembly,_chromosome:_2	AUGUSTUS	intron	67973892	67973965	1	+	.	ID=g10850.t1.intron1;Parent=g10850.t1;
OX451216.1_Phasia_obesa_genome_assembly,_chromosome:_2	AUGUSTUS	CDS	67973966	67974160	1	+	0	ID=g10850.t1.CDS2;Parent=g10850.t1;
OX451216.1_Phasia_obesa_genome_assembly,_chromosome:_2	AUGUSTUS	exon	67973966	67974160	.	+	.	ID=g10850.t1.exon2;Parent=g10850.t1;
OX451216.1_Phasia_obesa_genome_assembly,_chromosome:_2	AUGUSTUS	stop_codon	67974158	67974160	.	+	0	ID=g10850.t1.stop1;Parent=g10850.t1;
OX451216.1_Phasia_obesa_genome_assembly,_chromosome:_2	AUGUSTUS	gene	67974433	67975149	.	+	.	ID=g10851;
OX451216.1_Phasia_obesa_genome_assembly,_chromosome:_2	AUGUSTUS	mRNA	67974433	67975149	1	+	.	ID=g10851.t1;Parent=g10851;
OX451216.1_Phasia_obesa_genome_assembly,_chromosome:_2	AUGUSTUS	start_codon	67974433	67974435	.	+	0	ID=g10851.t1.start1;Parent=g10851.t1;
OX451216.1_Phasia_obesa_genome_assembly,_chromosome:_2	AUGUSTUS	CDS	67974433	67975149	1	+	0	ID=g10851.t1.CDS1;Parent=g10851.t1;
OX451216.1_Phasia_obesa_genome_assembly,_chromosome:_2	AUGUSTUS	exon	67974433	67975149	.	+	.	ID=g10851.t1.exon1;Parent=g10851.t1;
OX451216.1_Phasia_obesa_genome_assembly,_chromosome:_2	AUGUSTUS	stop_codon	67975147	67975149	.	+	0	ID=g10851.t1.stop1;Parent=g10851.t1;
OX451216.1_Phasia_obesa_genome_assembly,_chromosome:_2	AUGUSTUS	gene	67975467	67976297	.	+	.	ID=g10852;
OX451216.1_Phasia_obesa_genome_assembly,_chromosome:_2	AUGUSTUS	mRNA	67975467	67976297	0.29	+	.	ID=g10852.t1;Parent=g10852;
OX451216.1_Phasia_obesa_genome_assembly,_chromosome:_2	AUGUSTUS	start_codon	67975467	67975469	.	+	0	ID=g10852.t1.start1;Parent=g10852.t1;
OX451216.1_Phasia_obesa_genome_assembly,_chromosome:_2	AUGUSTUS	CDS	67975467	67975658	0.55	+	0	ID=g10852.t1.CDS1;Parent=g10852.t1;
OX451216.1_Phasia_obesa_genome_assembly,_chromosome:_2	AUGUSTUS	exon	67975467	67975658	.	+	.	ID=g10852.t1.exon1;Parent=g10852.t1;
OX451216.1_Phasia_obesa_genome_assembly,_chromosome:_2	AUGUSTUS	intron	67975659	67975726	0.98	+	.	ID=g10852.t1.intron1;Parent=g10852.t1;
OX451216.1_Phasia_obesa_genome_assembly,_chromosome:_2	AUGUSTUS	CDS	67975727	67976021	0.54	+	0	ID=g10852.t1.CDS2;Parent=g10852.t1;
OX451216.1_Phasia_obesa_genome_assembly,_chromosome:_2	AUGUSTUS	exon	67975727	67976021	.	+	.	ID=g10852.t1.exon2;Parent=g10852.t1;
OX451216.1_Phasia_obesa_genome_assembly,_chromosome:_2	AUGUSTUS	intron	67976022	67976076	0.55	+	.	ID=g10852.t1.intron2;Parent=g10852.t1;
OX451216.1_Phasia_obesa_genome_assembly,_chromosome:_2	AUGUSTUS	CDS	67976077	67976297	0.55	+	2	ID=g10852.t1.CDS3;Parent=g10852.t1;
OX451216.1_Phasia_obesa_genome_assembly,_chromosome:_2	AUGUSTUS	exon	67976077	67976297	.	+	.	ID=g10852.t1.exon3;Parent=g10852.t1;
OX451216.1_Phasia_obesa_genome_assembly,_chromosome:_2	AUGUSTUS	stop_codon	67976295	67976297	.	+	0	ID=g10852.t1.stop1;Parent=g10852.t1;
OX451216.1_Phasia_obesa_genome_assembly,_chromosome:_2	AUGUSTUS	gene	67976627	67976827	.	+	.	ID=g10853;
OX451216.1_Phasia_obesa_genome_assembly,_chromosome:_2	AUGUSTUS	mRNA	67976627	67976827	1	+	.	ID=g10853.t1;Parent=g10853;
OX451216.1_Phasia_obesa_genome_assembly,_chromosome:_2	AUGUSTUS	start_codon	67976627	67976629	.	+	0	ID=g10853.t1.start1;Parent=g10853.t1;
OX451216.1_Phasia_obesa_genome_assembly,_chromosome:_2	AUGUSTUS	CDS	67976627	67976827	1	+	0	ID=g10853.t1.CDS1;Parent=g10853.t1;
OX451216.1_Phasia_obesa_genome_assembly,_chromosome:_2	AUGUSTUS	exon	67976627	67976827	.	+	.	ID=g10853.t1.exon1;Parent=g10853.t1;
OX451216.1_Phasia_obesa_genome_assembly,_chromosome:_2	AUGUSTUS	stop_codon	67976825	67976827	.	+	0	ID=g10853.t1.stop1;Parent=g10853.t1;
OX451216.1_Phasia_obesa_genome_assembly,_chromosome:_2	AUGUSTUS	gene	67976878	67978359	.	+	.	ID=g10854;
OX451216.1_Phasia_obesa_genome_assembly,_chromosome:_2	AUGUSTUS	mRNA	67976878	67978359	1	+	.	ID=g10854.t1;Parent=g10854;
OX451216.1_Phasia_obesa_genome_assembly,_chromosome:_2	AUGUSTUS	start_codon	67976878	67976880	.	+	0	ID=g10854.t1.start1;Parent=g10854.t1;
OX451216.1_Phasia_obesa_genome_assembly,_chromosome:_2	AUGUSTUS	CDS	67976878	67978359	1	+	0	ID=g10854.t1.CDS1;Parent=g10854.t1;
OX451216.1_Phasia_obesa_genome_assembly,_chromosome:_2	AUGUSTUS	exon	67976878	67978359	.	+	.	ID=g10854.t1.exon1;Parent=g10854.t1;
OX451216.1_Phasia_obesa_genome_assembly,_chromosome:_2	AUGUSTUS	stop_codon	67978357	67978359	.	+	0	ID=g10854.t1.stop1;Parent=g10854.t1;
OX451216.1_Phasia_obesa_genome_assembly,_chromosome:_2	AUGUSTUS	gene	67979015	67979485	.	+	.	ID=g10855;
OX451216.1_Phasia_obesa_genome_assembly,_chromosome:_2	AUGUSTUS	mRNA	67979015	67979485	1	+	.	ID=g10855.t1;Parent=g10855;
OX451216.1_Phasia_obesa_genome_assembly,_chromosome:_2	AUGUSTUS	start_codon	67979015	67979017	.	+	0	ID=g10855.t1.start1;Parent=g10855.t1;
OX451216.1_Phasia_obesa_genome_assembly,_chromosome:_2	AUGUSTUS	CDS	67979015	67979485	1	+	0	ID=g10855.t1.CDS1;Parent=g10855.t1;
OX451216.1_Phasia_obesa_genome_assembly,_chromosome:_2	AUGUSTUS	exon	67979015	67979485	.	+	.	ID=g10855.t1.exon1;Parent=g10855.t1;
OX451216.1_Phasia_obesa_genome_assembly,_chromosome:_2	AUGUSTUS	stop_codon	67979483	67979485	.	+	0	ID=g10855.t1.stop1;Parent=g10855.t1;
OX451216.1_Phasia_obesa_genome_assembly,_chromosome:_2	AUGUSTUS	gene	67979942	67981966	.	+	.	ID=g10856;
OX451216.1_Phasia_obesa_genome_assembly,_chromosome:_2	AUGUSTUS	mRNA	67979942	67981966	0.56	+	.	ID=g10856.t1;Parent=g10856;
OX451216.1_Phasia_obesa_genome_assembly,_chromosome:_2	AUGUSTUS	start_codon	67979942	67979944	.	+	0	ID=g10856.t1.start1;Parent=g10856.t1;
OX451216.1_Phasia_obesa_genome_assembly,_chromosome:_2	AUGUSTUS	CDS	67979942	67980822	0.62	+	0	ID=g10856.t1.CDS1;Parent=g10856.t1;
OX451216.1_Phasia_obesa_genome_assembly,_chromosome:_2	AUGUSTUS	exon	67979942	67980822	.	+	.	ID=g10856.t1.exon1;Parent=g10856.t1;
OX451216.1_Phasia_obesa_genome_assembly,_chromosome:_2	AUGUSTUS	intron	67980823	67981947	0.56	+	.	ID=g10856.t1.intron1;Parent=g10856.t1;
OX451216.1_Phasia_obesa_genome_assembly,_chromosome:_2	AUGUSTUS	CDS	67981948	67981966	0.7	+	1	ID=g10856.t1.CDS2;Parent=g10856.t1;
OX451216.1_Phasia_obesa_genome_assembly,_chromosome:_2	AUGUSTUS	exon	67981948	67981966	.	+	.	ID=g10856.t1.exon2;Parent=g10856.t1;
OX451216.1_Phasia_obesa_genome_assembly,_chromosome:_2	AUGUSTUS	stop_codon	67981964	67981966	.	+	0	ID=g10856.t1.stop1;Parent=g10856.t1;
OX451216.1_Phasia_obesa_genome_assembly,_chromosome:_2	AUGUSTUS	mRNA	67979942	67981966	0.35	+	.	ID=g10856.t2;Parent=g10856;
OX451216.1_Phasia_obesa_genome_assembly,_chromosome:_2	AUGUSTUS	start_codon	67979942	67979944	.	+	0	ID=g10856.t2.start1;Parent=g10856.t2;
OX451216.1_Phasia_obesa_genome_assembly,_chromosome:_2	AUGUSTUS	CDS	67979942	67981432	0.35	+	0	ID=g10856.t2.CDS1;Parent=g10856.t2;
OX451216.1_Phasia_obesa_genome_assembly,_chromosome:_2	AUGUSTUS	exon	67979942	67981432	.	+	.	ID=g10856.t2.exon1;Parent=g10856.t2;
OX451216.1_Phasia_obesa_genome_assembly,_chromosome:_2	AUGUSTUS	intron	67981433	67981903	0.35	+	.	ID=g10856.t2.intron1;Parent=g10856.t2;
OX451216.1_Phasia_obesa_genome_assembly,_chromosome:_2	AUGUSTUS	CDS	67981904	67981966	0.68	+	0	ID=g10856.t2.CDS2;Parent=g10856.t2;
OX451216.1_Phasia_obesa_genome_assembly,_chromosome:_2	AUGUSTUS	exon	67981904	67981966	.	+	.	ID=g10856.t2.exon2;Parent=g10856.t2;
OX451216.1_Phasia_obesa_genome_assembly,_chromosome:_2	AUGUSTUS	stop_codon	67981964	67981966	.	+	0	ID=g10856.t2.stop1;Parent=g10856.t2;
OX451216.1_Phasia_obesa_genome_assembly,_chromosome:_2	AUGUSTUS	gene	67981997	67982716	.	+	.	ID=g10857;
OX451216.1_Phasia_obesa_genome_assembly,_chromosome:_2	AUGUSTUS	mRNA	67981997	67982716	1	+	.	ID=g10857.t1;Parent=g10857;
OX451216.1_Phasia_obesa_genome_assembly,_chromosome:_2	AUGUSTUS	start_codon	67981997	67981999	.	+	0	ID=g10857.t1.start1;Parent=g10857.t1;
OX451216.1_Phasia_obesa_genome_assembly,_chromosome:_2	AUGUSTUS	CDS	67981997	67982716	1	+	0	ID=g10857.t1.CDS1;Parent=g10857.t1;
OX451216.1_Phasia_obesa_genome_assembly,_chromosome:_2	AUGUSTUS	exon	67981997	67982716	.	+	.	ID=g10857.t1.exon1;Parent=g10857.t1;
OX451216.1_Phasia_obesa_genome_assembly,_chromosome:_2	AUGUSTUS	stop_codon	67982714	67982716	.	+	0	ID=g10857.t1.stop1;Parent=g10857.t1;
OX451216.1_Phasia_obesa_genome_assembly,_chromosome:_2	AUGUSTUS	gene	67994710	68009594	.	-	.	ID=g10858;
OX451216.1_Phasia_obesa_genome_assembly,_chromosome:_2	AUGUSTUS	mRNA	67994710	68009594	1	-	.	ID=g10858.t1;Parent=g10858;
OX451216.1_Phasia_obesa_genome_assembly,_chromosome:_2	AUGUSTUS	stop_codon	67994710	67994712	.	-	0	ID=g10858.t1.stop1;Parent=g10858.t1;
OX451216.1_Phasia_obesa_genome_assembly,_chromosome:_2	AUGUSTUS	CDS	67994710	67995908	1	-	2	ID=g10858.t1.CDS1;Parent=g10858.t1;
OX451216.1_Phasia_obesa_genome_assembly,_chromosome:_2	AUGUSTUS	exon	67994710	67995908	.	-	.	ID=g10858.t1.exon1;Parent=g10858.t1;
OX451216.1_Phasia_obesa_genome_assembly,_chromosome:_2	AUGUSTUS	intron	67995909	68002524	1	-	.	ID=g10858.t1.intron1;Parent=g10858.t1;
OX451216.1_Phasia_obesa_genome_assembly,_chromosome:_2	AUGUSTUS	CDS	68002525	68008769	1	-	1	ID=g10858.t1.CDS2;Parent=g10858.t1;
OX451216.1_Phasia_obesa_genome_assembly,_chromosome:_2	AUGUSTUS	exon	68002525	68008769	.	-	.	ID=g10858.t1.exon2;Parent=g10858.t1;
OX451216.1_Phasia_obesa_genome_assembly,_chromosome:_2	AUGUSTUS	intron	68008770	68008833	1	-	.	ID=g10858.t1.intron2;Parent=g10858.t1;
OX451216.1_Phasia_obesa_genome_assembly,_chromosome:_2	AUGUSTUS	CDS	68008834	68009411	1	-	0	ID=g10858.t1.CDS3;Parent=g10858.t1;
OX451216.1_Phasia_obesa_genome_assembly,_chromosome:_2	AUGUSTUS	exon	68008834	68009411	.	-	.	ID=g10858.t1.exon3;Parent=g10858.t1;
OX451216.1_Phasia_obesa_genome_assembly,_chromosome:_2	AUGUSTUS	intron	68009412	68009471	1	-	.	ID=g10858.t1.intron3;Parent=g10858.t1;
OX451216.1_Phasia_obesa_genome_assembly,_chromosome:_2	AUGUSTUS	CDS	68009472	68009594	1	-	0	ID=g10858.t1.CDS4;Parent=g10858.t1;
OX451216.1_Phasia_obesa_genome_assembly,_chromosome:_2	AUGUSTUS	exon	68009472	68009594	.	-	.	ID=g10858.t1.exon4;Parent=g10858.t1;
OX451216.1_Phasia_obesa_genome_assembly,_chromosome:_2	AUGUSTUS	start_codon	68009592	68009594	.	-	0	ID=g10858.t1.start1;Parent=g10858.t1;
OX451216.1_Phasia_obesa_genome_assembly,_chromosome:_2	AUGUSTUS	gene	68030226	68030930	.	-	.	ID=g10859;
OX451216.1_Phasia_obesa_genome_assembly,_chromosome:_2	AUGUSTUS	mRNA	68030226	68030930	1	-	.	ID=g10859.t1;Parent=g10859;
OX451216.1_Phasia_obesa_genome_assembly,_chromosome:_2	AUGUSTUS	stop_codon	68030226	68030228	.	-	0	ID=g10859.t1.stop1;Parent=g10859.t1;
OX451216.1_Phasia_obesa_genome_assembly,_chromosome:_2	AUGUSTUS	CDS	68030226	68030474	1	-	0	ID=g10859.t1.CDS1;Parent=g10859.t1;
OX451216.1_Phasia_obesa_genome_assembly,_chromosome:_2	AUGUSTUS	exon	68030226	68030474	.	-	.	ID=g10859.t1.exon1;Parent=g10859.t1;
OX451216.1_Phasia_obesa_genome_assembly,_chromosome:_2	AUGUSTUS	intron	68030475	68030531	1	-	.	ID=g10859.t1.intron1;Parent=g10859.t1;
OX451216.1_Phasia_obesa_genome_assembly,_chromosome:_2	AUGUSTUS	CDS	68030532	68030930	1	-	0	ID=g10859.t1.CDS2;Parent=g10859.t1;
OX451216.1_Phasia_obesa_genome_assembly,_chromosome:_2	AUGUSTUS	exon	68030532	68030930	.	-	.	ID=g10859.t1.exon2;Parent=g10859.t1;
OX451216.1_Phasia_obesa_genome_assembly,_chromosome:_2	AUGUSTUS	start_codon	68030928	68030930	.	-	0	ID=g10859.t1.start1;Parent=g10859.t1;
OX451216.1_Phasia_obesa_genome_assembly,_chromosome:_2	AUGUSTUS	gene	68038386	68039141	.	+	.	ID=g10860;
OX451216.1_Phasia_obesa_genome_assembly,_chromosome:_2	AUGUSTUS	mRNA	68038386	68039141	1	+	.	ID=g10860.t1;Parent=g10860;
OX451216.1_Phasia_obesa_genome_assembly,_chromosome:_2	AUGUSTUS	start_codon	68038386	68038388	.	+	0	ID=g10860.t1.start1;Parent=g10860.t1;
OX451216.1_Phasia_obesa_genome_assembly,_chromosome:_2	AUGUSTUS	CDS	68038386	68039141	1	+	0	ID=g10860.t1.CDS1;Parent=g10860.t1;
OX451216.1_Phasia_obesa_genome_assembly,_chromosome:_2	AUGUSTUS	exon	68038386	68039141	.	+	.	ID=g10860.t1.exon1;Parent=g10860.t1;
OX451216.1_Phasia_obesa_genome_assembly,_chromosome:_2	AUGUSTUS	stop_codon	68039139	68039141	.	+	0	ID=g10860.t1.stop1;Parent=g10860.t1;
OX451216.1_Phasia_obesa_genome_assembly,_chromosome:_2	AUGUSTUS	gene	68039250	68039834	.	+	.	ID=g10861;
OX451216.1_Phasia_obesa_genome_assembly,_chromosome:_2	AUGUSTUS	mRNA	68039250	68039834	0.82	+	.	ID=g10861.t1;Parent=g10861;
OX451216.1_Phasia_obesa_genome_assembly,_chromosome:_2	AUGUSTUS	start_codon	68039250	68039252	.	+	0	ID=g10861.t1.start1;Parent=g10861.t1;
OX451216.1_Phasia_obesa_genome_assembly,_chromosome:_2	AUGUSTUS	CDS	68039250	68039834	0.82	+	0	ID=g10861.t1.CDS1;Parent=g10861.t1;
OX451216.1_Phasia_obesa_genome_assembly,_chromosome:_2	AUGUSTUS	exon	68039250	68039834	.	+	.	ID=g10861.t1.exon1;Parent=g10861.t1;
OX451216.1_Phasia_obesa_genome_assembly,_chromosome:_2	AUGUSTUS	stop_codon	68039832	68039834	.	+	0	ID=g10861.t1.stop1;Parent=g10861.t1;
OX451216.1_Phasia_obesa_genome_assembly,_chromosome:_2	AUGUSTUS	gene	68039868	68042664	.	+	.	ID=g10862;
OX451216.1_Phasia_obesa_genome_assembly,_chromosome:_2	AUGUSTUS	mRNA	68039868	68042664	0.12	+	.	ID=g10862.t1;Parent=g10862;
OX451216.1_Phasia_obesa_genome_assembly,_chromosome:_2	AUGUSTUS	start_codon	68039868	68039870	.	+	0	ID=g10862.t1.start1;Parent=g10862.t1;
OX451216.1_Phasia_obesa_genome_assembly,_chromosome:_2	AUGUSTUS	CDS	68039868	68040279	0.35	+	0	ID=g10862.t1.CDS1;Parent=g10862.t1;
OX451216.1_Phasia_obesa_genome_assembly,_chromosome:_2	AUGUSTUS	exon	68039868	68040279	.	+	.	ID=g10862.t1.exon1;Parent=g10862.t1;
OX451216.1_Phasia_obesa_genome_assembly,_chromosome:_2	AUGUSTUS	intron	68040280	68040939	0.45	+	.	ID=g10862.t1.intron1;Parent=g10862.t1;
OX451216.1_Phasia_obesa_genome_assembly,_chromosome:_2	AUGUSTUS	CDS	68040940	68041253	0.87	+	2	ID=g10862.t1.CDS2;Parent=g10862.t1;
OX451216.1_Phasia_obesa_genome_assembly,_chromosome:_2	AUGUSTUS	exon	68040940	68041253	.	+	.	ID=g10862.t1.exon2;Parent=g10862.t1;
OX451216.1_Phasia_obesa_genome_assembly,_chromosome:_2	AUGUSTUS	intron	68041254	68041450	0.89	+	.	ID=g10862.t1.intron2;Parent=g10862.t1;
OX451216.1_Phasia_obesa_genome_assembly,_chromosome:_2	AUGUSTUS	CDS	68041451	68041893	0.58	+	0	ID=g10862.t1.CDS3;Parent=g10862.t1;
OX451216.1_Phasia_obesa_genome_assembly,_chromosome:_2	AUGUSTUS	exon	68041451	68041893	.	+	.	ID=g10862.t1.exon3;Parent=g10862.t1;
OX451216.1_Phasia_obesa_genome_assembly,_chromosome:_2	AUGUSTUS	intron	68041894	68041985	0.38	+	.	ID=g10862.t1.intron3;Parent=g10862.t1;
OX451216.1_Phasia_obesa_genome_assembly,_chromosome:_2	AUGUSTUS	CDS	68041986	68042664	0.42	+	1	ID=g10862.t1.CDS4;Parent=g10862.t1;
OX451216.1_Phasia_obesa_genome_assembly,_chromosome:_2	AUGUSTUS	exon	68041986	68042664	.	+	.	ID=g10862.t1.exon4;Parent=g10862.t1;
OX451216.1_Phasia_obesa_genome_assembly,_chromosome:_2	AUGUSTUS	stop_codon	68042662	68042664	.	+	0	ID=g10862.t1.stop1;Parent=g10862.t1;
OX451216.1_Phasia_obesa_genome_assembly,_chromosome:_2	AUGUSTUS	gene	68044557	68045857	.	+	.	ID=g10863;
OX451216.1_Phasia_obesa_genome_assembly,_chromosome:_2	AUGUSTUS	mRNA	68044557	68045857	1	+	.	ID=g10863.t1;Parent=g10863;
OX451216.1_Phasia_obesa_genome_assembly,_chromosome:_2	AUGUSTUS	start_codon	68044557	68044559	.	+	0	ID=g10863.t1.start1;Parent=g10863.t1;
OX451216.1_Phasia_obesa_genome_assembly,_chromosome:_2	AUGUSTUS	CDS	68044557	68044618	1	+	0	ID=g10863.t1.CDS1;Parent=g10863.t1;
OX451216.1_Phasia_obesa_genome_assembly,_chromosome:_2	AUGUSTUS	exon	68044557	68044618	.	+	.	ID=g10863.t1.exon1;Parent=g10863.t1;
OX451216.1_Phasia_obesa_genome_assembly,_chromosome:_2	AUGUSTUS	intron	68044619	68044671	1	+	.	ID=g10863.t1.intron1;Parent=g10863.t1;
OX451216.1_Phasia_obesa_genome_assembly,_chromosome:_2	AUGUSTUS	CDS	68044672	68045857	1	+	1	ID=g10863.t1.CDS2;Parent=g10863.t1;
OX451216.1_Phasia_obesa_genome_assembly,_chromosome:_2	AUGUSTUS	exon	68044672	68045857	.	+	.	ID=g10863.t1.exon2;Parent=g10863.t1;
OX451216.1_Phasia_obesa_genome_assembly,_chromosome:_2	AUGUSTUS	stop_codon	68045855	68045857	.	+	0	ID=g10863.t1.stop1;Parent=g10863.t1;
OX451216.1_Phasia_obesa_genome_assembly,_chromosome:_2	AUGUSTUS	gene	68046084	68047873	.	-	.	ID=g10864;
OX451216.1_Phasia_obesa_genome_assembly,_chromosome:_2	AUGUSTUS	mRNA	68046084	68047873	1	-	.	ID=g10864.t1;Parent=g10864;
OX451216.1_Phasia_obesa_genome_assembly,_chromosome:_2	AUGUSTUS	stop_codon	68046084	68046086	.	-	0	ID=g10864.t1.stop1;Parent=g10864.t1;
OX451216.1_Phasia_obesa_genome_assembly,_chromosome:_2	AUGUSTUS	CDS	68046084	68047516	1	-	2	ID=g10864.t1.CDS1;Parent=g10864.t1;
OX451216.1_Phasia_obesa_genome_assembly,_chromosome:_2	AUGUSTUS	exon	68046084	68047516	.	-	.	ID=g10864.t1.exon1;Parent=g10864.t1;
OX451216.1_Phasia_obesa_genome_assembly,_chromosome:_2	AUGUSTUS	intron	68047517	68047575	1	-	.	ID=g10864.t1.intron1;Parent=g10864.t1;
OX451216.1_Phasia_obesa_genome_assembly,_chromosome:_2	AUGUSTUS	CDS	68047576	68047792	1	-	0	ID=g10864.t1.CDS2;Parent=g10864.t1;
OX451216.1_Phasia_obesa_genome_assembly,_chromosome:_2	AUGUSTUS	exon	68047576	68047792	.	-	.	ID=g10864.t1.exon2;Parent=g10864.t1;
OX451216.1_Phasia_obesa_genome_assembly,_chromosome:_2	AUGUSTUS	intron	68047793	68047855	1	-	.	ID=g10864.t1.intron2;Parent=g10864.t1;
OX451216.1_Phasia_obesa_genome_assembly,_chromosome:_2	AUGUSTUS	CDS	68047856	68047873	1	-	0	ID=g10864.t1.CDS3;Parent=g10864.t1;
OX451216.1_Phasia_obesa_genome_assembly,_chromosome:_2	AUGUSTUS	exon	68047856	68047873	.	-	.	ID=g10864.t1.exon3;Parent=g10864.t1;
OX451216.1_Phasia_obesa_genome_assembly,_chromosome:_2	AUGUSTUS	start_codon	68047871	68047873	.	-	0	ID=g10864.t1.start1;Parent=g10864.t1;
OX451216.1_Phasia_obesa_genome_assembly,_chromosome:_2	AUGUSTUS	gene	68072223	68074337	.	+	.	ID=g10865;
OX451216.1_Phasia_obesa_genome_assembly,_chromosome:_2	AUGUSTUS	mRNA	68072223	68074337	1	+	.	ID=g10865.t1;Parent=g10865;
OX451216.1_Phasia_obesa_genome_assembly,_chromosome:_2	AUGUSTUS	start_codon	68072223	68072225	.	+	0	ID=g10865.t1.start1;Parent=g10865.t1;
OX451216.1_Phasia_obesa_genome_assembly,_chromosome:_2	AUGUSTUS	CDS	68072223	68072410	1	+	0	ID=g10865.t1.CDS1;Parent=g10865.t1;
OX451216.1_Phasia_obesa_genome_assembly,_chromosome:_2	AUGUSTUS	exon	68072223	68072410	.	+	.	ID=g10865.t1.exon1;Parent=g10865.t1;
OX451216.1_Phasia_obesa_genome_assembly,_chromosome:_2	AUGUSTUS	intron	68072411	68073099	1	+	.	ID=g10865.t1.intron1;Parent=g10865.t1;
OX451216.1_Phasia_obesa_genome_assembly,_chromosome:_2	AUGUSTUS	CDS	68073100	68074044	1	+	1	ID=g10865.t1.CDS2;Parent=g10865.t1;
OX451216.1_Phasia_obesa_genome_assembly,_chromosome:_2	AUGUSTUS	exon	68073100	68074044	.	+	.	ID=g10865.t1.exon2;Parent=g10865.t1;
OX451216.1_Phasia_obesa_genome_assembly,_chromosome:_2	AUGUSTUS	intron	68074045	68074096	1	+	.	ID=g10865.t1.intron2;Parent=g10865.t1;
OX451216.1_Phasia_obesa_genome_assembly,_chromosome:_2	AUGUSTUS	CDS	68074097	68074337	1	+	1	ID=g10865.t1.CDS3;Parent=g10865.t1;
OX451216.1_Phasia_obesa_genome_assembly,_chromosome:_2	AUGUSTUS	exon	68074097	68074337	.	+	.	ID=g10865.t1.exon3;Parent=g10865.t1;
OX451216.1_Phasia_obesa_genome_assembly,_chromosome:_2	AUGUSTUS	stop_codon	68074335	68074337	.	+	0	ID=g10865.t1.stop1;Parent=g10865.t1;
OX451216.1_Phasia_obesa_genome_assembly,_chromosome:_2	AUGUSTUS	gene	68075221	68084001	.	+	.	ID=g10866;
OX451216.1_Phasia_obesa_genome_assembly,_chromosome:_2	AUGUSTUS	mRNA	68075221	68084001	1	+	.	ID=g10866.t1;Parent=g10866;
OX451216.1_Phasia_obesa_genome_assembly,_chromosome:_2	AUGUSTUS	start_codon	68075221	68075223	.	+	0	ID=g10866.t1.start1;Parent=g10866.t1;
OX451216.1_Phasia_obesa_genome_assembly,_chromosome:_2	AUGUSTUS	CDS	68075221	68075309	1	+	0	ID=g10866.t1.CDS1;Parent=g10866.t1;
OX451216.1_Phasia_obesa_genome_assembly,_chromosome:_2	AUGUSTUS	exon	68075221	68075309	.	+	.	ID=g10866.t1.exon1;Parent=g10866.t1;
OX451216.1_Phasia_obesa_genome_assembly,_chromosome:_2	AUGUSTUS	intron	68075310	68080100	1	+	.	ID=g10866.t1.intron1;Parent=g10866.t1;
OX451216.1_Phasia_obesa_genome_assembly,_chromosome:_2	AUGUSTUS	CDS	68080101	68080257	1	+	1	ID=g10866.t1.CDS2;Parent=g10866.t1;
OX451216.1_Phasia_obesa_genome_assembly,_chromosome:_2	AUGUSTUS	exon	68080101	68080257	.	+	.	ID=g10866.t1.exon2;Parent=g10866.t1;
OX451216.1_Phasia_obesa_genome_assembly,_chromosome:_2	AUGUSTUS	intron	68080258	68080480	1	+	.	ID=g10866.t1.intron2;Parent=g10866.t1;
OX451216.1_Phasia_obesa_genome_assembly,_chromosome:_2	AUGUSTUS	CDS	68080481	68080831	1	+	0	ID=g10866.t1.CDS3;Parent=g10866.t1;
OX451216.1_Phasia_obesa_genome_assembly,_chromosome:_2	AUGUSTUS	exon	68080481	68080831	.	+	.	ID=g10866.t1.exon3;Parent=g10866.t1;
OX451216.1_Phasia_obesa_genome_assembly,_chromosome:_2	AUGUSTUS	intron	68080832	68083305	1	+	.	ID=g10866.t1.intron3;Parent=g10866.t1;
OX451216.1_Phasia_obesa_genome_assembly,_chromosome:_2	AUGUSTUS	CDS	68083306	68084001	1	+	0	ID=g10866.t1.CDS4;Parent=g10866.t1;
OX451216.1_Phasia_obesa_genome_assembly,_chromosome:_2	AUGUSTUS	exon	68083306	68084001	.	+	.	ID=g10866.t1.exon4;Parent=g10866.t1;
OX451216.1_Phasia_obesa_genome_assembly,_chromosome:_2	AUGUSTUS	stop_codon	68083999	68084001	.	+	0	ID=g10866.t1.stop1;Parent=g10866.t1;
OX451216.1_Phasia_obesa_genome_assembly,_chromosome:_2	AUGUSTUS	gene	68084481	68096426	.	-	.	ID=g10867;
OX451216.1_Phasia_obesa_genome_assembly,_chromosome:_2	AUGUSTUS	mRNA	68084481	68096426	1	-	.	ID=g10867.t1;Parent=g10867;
OX451216.1_Phasia_obesa_genome_assembly,_chromosome:_2	AUGUSTUS	stop_codon	68084481	68084483	.	-	0	ID=g10867.t1.stop1;Parent=g10867.t1;
OX451216.1_Phasia_obesa_genome_assembly,_chromosome:_2	AUGUSTUS	CDS	68084481	68084668	1	-	2	ID=g10867.t1.CDS1;Parent=g10867.t1;
OX451216.1_Phasia_obesa_genome_assembly,_chromosome:_2	AUGUSTUS	exon	68084481	68084668	.	-	.	ID=g10867.t1.exon1;Parent=g10867.t1;
OX451216.1_Phasia_obesa_genome_assembly,_chromosome:_2	AUGUSTUS	intron	68084669	68088382	1	-	.	ID=g10867.t1.intron1;Parent=g10867.t1;
OX451216.1_Phasia_obesa_genome_assembly,_chromosome:_2	AUGUSTUS	CDS	68088383	68088507	1	-	1	ID=g10867.t1.CDS2;Parent=g10867.t1;
OX451216.1_Phasia_obesa_genome_assembly,_chromosome:_2	AUGUSTUS	exon	68088383	68088507	.	-	.	ID=g10867.t1.exon2;Parent=g10867.t1;
OX451216.1_Phasia_obesa_genome_assembly,_chromosome:_2	AUGUSTUS	intron	68088508	68089047	1	-	.	ID=g10867.t1.intron2;Parent=g10867.t1;
OX451216.1_Phasia_obesa_genome_assembly,_chromosome:_2	AUGUSTUS	CDS	68089048	68090154	1	-	1	ID=g10867.t1.CDS3;Parent=g10867.t1;
OX451216.1_Phasia_obesa_genome_assembly,_chromosome:_2	AUGUSTUS	exon	68089048	68090154	.	-	.	ID=g10867.t1.exon3;Parent=g10867.t1;
OX451216.1_Phasia_obesa_genome_assembly,_chromosome:_2	AUGUSTUS	intron	68090155	68095918	1	-	.	ID=g10867.t1.intron3;Parent=g10867.t1;
OX451216.1_Phasia_obesa_genome_assembly,_chromosome:_2	AUGUSTUS	CDS	68095919	68096210	1	-	2	ID=g10867.t1.CDS4;Parent=g10867.t1;
OX451216.1_Phasia_obesa_genome_assembly,_chromosome:_2	AUGUSTUS	exon	68095919	68096210	.	-	.	ID=g10867.t1.exon4;Parent=g10867.t1;
OX451216.1_Phasia_obesa_genome_assembly,_chromosome:_2	AUGUSTUS	intron	68096211	68096263	1	-	.	ID=g10867.t1.intron4;Parent=g10867.t1;
OX451216.1_Phasia_obesa_genome_assembly,_chromosome:_2	AUGUSTUS	CDS	68096264	68096426	1	-	0	ID=g10867.t1.CDS5;Parent=g10867.t1;
OX451216.1_Phasia_obesa_genome_assembly,_chromosome:_2	AUGUSTUS	exon	68096264	68096426	.	-	.	ID=g10867.t1.exon5;Parent=g10867.t1;
OX451216.1_Phasia_obesa_genome_assembly,_chromosome:_2	AUGUSTUS	start_codon	68096424	68096426	.	-	0	ID=g10867.t1.start1;Parent=g10867.t1;
OX451216.1_Phasia_obesa_genome_assembly,_chromosome:_2	AUGUSTUS	gene	68099403	68100823	.	+	.	ID=g10868;
OX451216.1_Phasia_obesa_genome_assembly,_chromosome:_2	AUGUSTUS	mRNA	68099403	68100823	1	+	.	ID=g10868.t1;Parent=g10868;
OX451216.1_Phasia_obesa_genome_assembly,_chromosome:_2	AUGUSTUS	start_codon	68099403	68099405	.	+	0	ID=g10868.t1.start1;Parent=g10868.t1;
OX451216.1_Phasia_obesa_genome_assembly,_chromosome:_2	AUGUSTUS	CDS	68099403	68099603	1	+	0	ID=g10868.t1.CDS1;Parent=g10868.t1;
OX451216.1_Phasia_obesa_genome_assembly,_chromosome:_2	AUGUSTUS	exon	68099403	68099603	.	+	.	ID=g10868.t1.exon1;Parent=g10868.t1;
OX451216.1_Phasia_obesa_genome_assembly,_chromosome:_2	AUGUSTUS	intron	68099604	68099675	1	+	.	ID=g10868.t1.intron1;Parent=g10868.t1;
OX451216.1_Phasia_obesa_genome_assembly,_chromosome:_2	AUGUSTUS	CDS	68099676	68100089	1	+	0	ID=g10868.t1.CDS2;Parent=g10868.t1;
OX451216.1_Phasia_obesa_genome_assembly,_chromosome:_2	AUGUSTUS	exon	68099676	68100089	.	+	.	ID=g10868.t1.exon2;Parent=g10868.t1;
OX451216.1_Phasia_obesa_genome_assembly,_chromosome:_2	AUGUSTUS	intron	68100090	68100159	1	+	.	ID=g10868.t1.intron2;Parent=g10868.t1;
OX451216.1_Phasia_obesa_genome_assembly,_chromosome:_2	AUGUSTUS	CDS	68100160	68100332	1	+	0	ID=g10868.t1.CDS3;Parent=g10868.t1;
OX451216.1_Phasia_obesa_genome_assembly,_chromosome:_2	AUGUSTUS	exon	68100160	68100332	.	+	.	ID=g10868.t1.exon3;Parent=g10868.t1;
OX451216.1_Phasia_obesa_genome_assembly,_chromosome:_2	AUGUSTUS	intron	68100333	68100678	1	+	.	ID=g10868.t1.intron3;Parent=g10868.t1;
OX451216.1_Phasia_obesa_genome_assembly,_chromosome:_2	AUGUSTUS	CDS	68100679	68100823	1	+	1	ID=g10868.t1.CDS4;Parent=g10868.t1;
OX451216.1_Phasia_obesa_genome_assembly,_chromosome:_2	AUGUSTUS	exon	68100679	68100823	.	+	.	ID=g10868.t1.exon4;Parent=g10868.t1;
OX451216.1_Phasia_obesa_genome_assembly,_chromosome:_2	AUGUSTUS	stop_codon	68100821	68100823	.	+	0	ID=g10868.t1.stop1;Parent=g10868.t1;
OX451216.1_Phasia_obesa_genome_assembly,_chromosome:_2	AUGUSTUS	gene	68105612	68114751	.	+	.	ID=g10869;
OX451216.1_Phasia_obesa_genome_assembly,_chromosome:_2	AUGUSTUS	mRNA	68105612	68114751	1	+	.	ID=g10869.t1;Parent=g10869;
OX451216.1_Phasia_obesa_genome_assembly,_chromosome:_2	AUGUSTUS	start_codon	68105612	68105614	.	+	0	ID=g10869.t1.start1;Parent=g10869.t1;
OX451216.1_Phasia_obesa_genome_assembly,_chromosome:_2	AUGUSTUS	CDS	68105612	68105672	1	+	0	ID=g10869.t1.CDS1;Parent=g10869.t1;
OX451216.1_Phasia_obesa_genome_assembly,_chromosome:_2	AUGUSTUS	exon	68105612	68105672	.	+	.	ID=g10869.t1.exon1;Parent=g10869.t1;
OX451216.1_Phasia_obesa_genome_assembly,_chromosome:_2	AUGUSTUS	intron	68105673	68105847	1	+	.	ID=g10869.t1.intron1;Parent=g10869.t1;
OX451216.1_Phasia_obesa_genome_assembly,_chromosome:_2	AUGUSTUS	CDS	68105848	68106022	1	+	2	ID=g10869.t1.CDS2;Parent=g10869.t1;
OX451216.1_Phasia_obesa_genome_assembly,_chromosome:_2	AUGUSTUS	exon	68105848	68106022	.	+	.	ID=g10869.t1.exon2;Parent=g10869.t1;
OX451216.1_Phasia_obesa_genome_assembly,_chromosome:_2	AUGUSTUS	intron	68106023	68106092	1	+	.	ID=g10869.t1.intron2;Parent=g10869.t1;
OX451216.1_Phasia_obesa_genome_assembly,_chromosome:_2	AUGUSTUS	CDS	68106093	68106351	1	+	1	ID=g10869.t1.CDS3;Parent=g10869.t1;
OX451216.1_Phasia_obesa_genome_assembly,_chromosome:_2	AUGUSTUS	exon	68106093	68106351	.	+	.	ID=g10869.t1.exon3;Parent=g10869.t1;
OX451216.1_Phasia_obesa_genome_assembly,_chromosome:_2	AUGUSTUS	intron	68106352	68110306	1	+	.	ID=g10869.t1.intron3;Parent=g10869.t1;
OX451216.1_Phasia_obesa_genome_assembly,_chromosome:_2	AUGUSTUS	CDS	68110307	68113676	1	+	0	ID=g10869.t1.CDS4;Parent=g10869.t1;
OX451216.1_Phasia_obesa_genome_assembly,_chromosome:_2	AUGUSTUS	exon	68110307	68113676	.	+	.	ID=g10869.t1.exon4;Parent=g10869.t1;
OX451216.1_Phasia_obesa_genome_assembly,_chromosome:_2	AUGUSTUS	intron	68113677	68114383	1	+	.	ID=g10869.t1.intron4;Parent=g10869.t1;
OX451216.1_Phasia_obesa_genome_assembly,_chromosome:_2	AUGUSTUS	CDS	68114384	68114751	1	+	2	ID=g10869.t1.CDS5;Parent=g10869.t1;
OX451216.1_Phasia_obesa_genome_assembly,_chromosome:_2	AUGUSTUS	exon	68114384	68114751	.	+	.	ID=g10869.t1.exon5;Parent=g10869.t1;
OX451216.1_Phasia_obesa_genome_assembly,_chromosome:_2	AUGUSTUS	stop_codon	68114749	68114751	.	+	0	ID=g10869.t1.stop1;Parent=g10869.t1;
OX451216.1_Phasia_obesa_genome_assembly,_chromosome:_2	AUGUSTUS	gene	68121009	68123041	.	-	.	ID=g10870;
OX451216.1_Phasia_obesa_genome_assembly,_chromosome:_2	AUGUSTUS	mRNA	68121009	68123041	0.38	-	.	ID=g10870.t1;Parent=g10870;
OX451216.1_Phasia_obesa_genome_assembly,_chromosome:_2	AUGUSTUS	stop_codon	68121009	68121011	.	-	0	ID=g10870.t1.stop1;Parent=g10870.t1;
OX451216.1_Phasia_obesa_genome_assembly,_chromosome:_2	AUGUSTUS	CDS	68121009	68121141	1	-	1	ID=g10870.t1.CDS1;Parent=g10870.t1;
OX451216.1_Phasia_obesa_genome_assembly,_chromosome:_2	AUGUSTUS	exon	68121009	68121141	.	-	.	ID=g10870.t1.exon1;Parent=g10870.t1;
OX451216.1_Phasia_obesa_genome_assembly,_chromosome:_2	AUGUSTUS	intron	68121142	68121213	1	-	.	ID=g10870.t1.intron1;Parent=g10870.t1;
OX451216.1_Phasia_obesa_genome_assembly,_chromosome:_2	AUGUSTUS	CDS	68121214	68121324	0.99	-	1	ID=g10870.t1.CDS2;Parent=g10870.t1;
OX451216.1_Phasia_obesa_genome_assembly,_chromosome:_2	AUGUSTUS	exon	68121214	68121324	.	-	.	ID=g10870.t1.exon2;Parent=g10870.t1;
OX451216.1_Phasia_obesa_genome_assembly,_chromosome:_2	AUGUSTUS	intron	68121325	68122946	0.38	-	.	ID=g10870.t1.intron2;Parent=g10870.t1;
OX451216.1_Phasia_obesa_genome_assembly,_chromosome:_2	AUGUSTUS	CDS	68122947	68123041	0.38	-	0	ID=g10870.t1.CDS3;Parent=g10870.t1;
OX451216.1_Phasia_obesa_genome_assembly,_chromosome:_2	AUGUSTUS	exon	68122947	68123041	.	-	.	ID=g10870.t1.exon3;Parent=g10870.t1;
OX451216.1_Phasia_obesa_genome_assembly,_chromosome:_2	AUGUSTUS	start_codon	68123039	68123041	.	-	0	ID=g10870.t1.start1;Parent=g10870.t1;
OX451216.1_Phasia_obesa_genome_assembly,_chromosome:_2	AUGUSTUS	gene	68126848	68129121	.	+	.	ID=g10871;
OX451216.1_Phasia_obesa_genome_assembly,_chromosome:_2	AUGUSTUS	mRNA	68128888	68129121	0.57	+	.	ID=g10871.t1;Parent=g10871;
OX451216.1_Phasia_obesa_genome_assembly,_chromosome:_2	AUGUSTUS	start_codon	68128888	68128890	.	+	0	ID=g10871.t1.start1;Parent=g10871.t1;
OX451216.1_Phasia_obesa_genome_assembly,_chromosome:_2	AUGUSTUS	CDS	68128888	68129121	0.57	+	0	ID=g10871.t1.CDS1;Parent=g10871.t1;
OX451216.1_Phasia_obesa_genome_assembly,_chromosome:_2	AUGUSTUS	exon	68128888	68129121	.	+	.	ID=g10871.t1.exon1;Parent=g10871.t1;
OX451216.1_Phasia_obesa_genome_assembly,_chromosome:_2	AUGUSTUS	stop_codon	68129119	68129121	.	+	0	ID=g10871.t1.stop1;Parent=g10871.t1;
OX451216.1_Phasia_obesa_genome_assembly,_chromosome:_2	AUGUSTUS	mRNA	68126848	68129121	0.53	+	.	ID=g10871.t2;Parent=g10871;
OX451216.1_Phasia_obesa_genome_assembly,_chromosome:_2	AUGUSTUS	start_codon	68126848	68126850	.	+	0	ID=g10871.t2.start1;Parent=g10871.t2;
OX451216.1_Phasia_obesa_genome_assembly,_chromosome:_2	AUGUSTUS	CDS	68126848	68129121	0.53	+	0	ID=g10871.t2.CDS1;Parent=g10871.t2;
OX451216.1_Phasia_obesa_genome_assembly,_chromosome:_2	AUGUSTUS	exon	68126848	68129121	.	+	.	ID=g10871.t2.exon1;Parent=g10871.t2;
OX451216.1_Phasia_obesa_genome_assembly,_chromosome:_2	AUGUSTUS	stop_codon	68129119	68129121	.	+	0	ID=g10871.t2.stop1;Parent=g10871.t2;
OX451216.1_Phasia_obesa_genome_assembly,_chromosome:_2	AUGUSTUS	gene	68130804	68131310	.	-	.	ID=g10872;
OX451216.1_Phasia_obesa_genome_assembly,_chromosome:_2	AUGUSTUS	mRNA	68130804	68131310	0.99	-	.	ID=g10872.t1;Parent=g10872;
OX451216.1_Phasia_obesa_genome_assembly,_chromosome:_2	AUGUSTUS	stop_codon	68130804	68130806	.	-	0	ID=g10872.t1.stop1;Parent=g10872.t1;
OX451216.1_Phasia_obesa_genome_assembly,_chromosome:_2	AUGUSTUS	CDS	68130804	68131310	0.99	-	0	ID=g10872.t1.CDS1;Parent=g10872.t1;
OX451216.1_Phasia_obesa_genome_assembly,_chromosome:_2	AUGUSTUS	exon	68130804	68131310	.	-	.	ID=g10872.t1.exon1;Parent=g10872.t1;
OX451216.1_Phasia_obesa_genome_assembly,_chromosome:_2	AUGUSTUS	start_codon	68131308	68131310	.	-	0	ID=g10872.t1.start1;Parent=g10872.t1;
OX451216.1_Phasia_obesa_genome_assembly,_chromosome:_2	AUGUSTUS	gene	68262493	68264427	.	+	.	ID=g10873;
OX451216.1_Phasia_obesa_genome_assembly,_chromosome:_2	AUGUSTUS	mRNA	68262493	68264427	1	+	.	ID=g10873.t1;Parent=g10873;
OX451216.1_Phasia_obesa_genome_assembly,_chromosome:_2	AUGUSTUS	start_codon	68262493	68262495	.	+	0	ID=g10873.t1.start1;Parent=g10873.t1;
OX451216.1_Phasia_obesa_genome_assembly,_chromosome:_2	AUGUSTUS	CDS	68262493	68264427	1	+	0	ID=g10873.t1.CDS1;Parent=g10873.t1;
OX451216.1_Phasia_obesa_genome_assembly,_chromosome:_2	AUGUSTUS	exon	68262493	68264427	.	+	.	ID=g10873.t1.exon1;Parent=g10873.t1;
OX451216.1_Phasia_obesa_genome_assembly,_chromosome:_2	AUGUSTUS	stop_codon	68264425	68264427	.	+	0	ID=g10873.t1.stop1;Parent=g10873.t1;
OX451216.1_Phasia_obesa_genome_assembly,_chromosome:_2	GeneMark.hmm3	gene	68264494	68264796	.	+	.	ID=g10874;
OX451216.1_Phasia_obesa_genome_assembly,_chromosome:_2	GeneMark.hmm3	mRNA	68264494	68264796	.	+	.	ID=g10874.t1;Parent=g10874;
OX451216.1_Phasia_obesa_genome_assembly,_chromosome:_2	GeneMark.hmm3	start_codon	68264494	68264496	.	+	0	ID=g10874.t1.start1;Parent=g10874.t1;
OX451216.1_Phasia_obesa_genome_assembly,_chromosome:_2	GeneMark.hmm3	CDS	68264494	68264530	.	+	0	ID=g10874.t1.CDS1;Parent=g10874.t1;
OX451216.1_Phasia_obesa_genome_assembly,_chromosome:_2	GeneMark.hmm3	exon	68264494	68264530	0	+	.	ID=g10874.t1.exon1;Parent=g10874.t1;
OX451216.1_Phasia_obesa_genome_assembly,_chromosome:_2	GeneMark.hmm3	intron	68264531	68264560	.	+	2	ID=g10874.t1.intron1;Parent=g10874.t1;
OX451216.1_Phasia_obesa_genome_assembly,_chromosome:_2	GeneMark.hmm3	CDS	68264561	68264796	.	+	2	ID=g10874.t1.CDS2;Parent=g10874.t1;
OX451216.1_Phasia_obesa_genome_assembly,_chromosome:_2	GeneMark.hmm3	exon	68264561	68264796	0	+	.	ID=g10874.t1.exon2;Parent=g10874.t1;
OX451216.1_Phasia_obesa_genome_assembly,_chromosome:_2	GeneMark.hmm3	stop_codon	68264794	68264796	.	+	0	ID=g10874.t1.stop1;Parent=g10874.t1;
OX451216.1_Phasia_obesa_genome_assembly,_chromosome:_2	AUGUSTUS	gene	68264581	68264796	.	+	.	ID=g10875;
OX451216.1_Phasia_obesa_genome_assembly,_chromosome:_2	AUGUSTUS	mRNA	68264581	68264796	1	+	.	ID=g10875.t1;Parent=g10875;
OX451216.1_Phasia_obesa_genome_assembly,_chromosome:_2	AUGUSTUS	start_codon	68264581	68264583	.	+	0	ID=g10875.t1.start1;Parent=g10875.t1;
OX451216.1_Phasia_obesa_genome_assembly,_chromosome:_2	AUGUSTUS	CDS	68264581	68264796	1	+	0	ID=g10875.t1.CDS1;Parent=g10875.t1;
OX451216.1_Phasia_obesa_genome_assembly,_chromosome:_2	AUGUSTUS	exon	68264581	68264796	.	+	.	ID=g10875.t1.exon1;Parent=g10875.t1;
OX451216.1_Phasia_obesa_genome_assembly,_chromosome:_2	AUGUSTUS	stop_codon	68264794	68264796	.	+	0	ID=g10875.t1.stop1;Parent=g10875.t1;
OX451216.1_Phasia_obesa_genome_assembly,_chromosome:_2	AUGUSTUS	gene	68366720	68448978	.	-	.	ID=g10876;
OX451216.1_Phasia_obesa_genome_assembly,_chromosome:_2	AUGUSTUS	mRNA	68366720	68448978	0.11	-	.	ID=g10876.t1;Parent=g10876;
OX451216.1_Phasia_obesa_genome_assembly,_chromosome:_2	AUGUSTUS	stop_codon	68366720	68366722	.	-	0	ID=g10876.t1.stop1;Parent=g10876.t1;
OX451216.1_Phasia_obesa_genome_assembly,_chromosome:_2	AUGUSTUS	CDS	68366720	68366879	0.99	-	1	ID=g10876.t1.CDS1;Parent=g10876.t1;
OX451216.1_Phasia_obesa_genome_assembly,_chromosome:_2	AUGUSTUS	exon	68366720	68366879	.	-	.	ID=g10876.t1.exon1;Parent=g10876.t1;
OX451216.1_Phasia_obesa_genome_assembly,_chromosome:_2	AUGUSTUS	intron	68366880	68368889	1	-	.	ID=g10876.t1.intron1;Parent=g10876.t1;
OX451216.1_Phasia_obesa_genome_assembly,_chromosome:_2	AUGUSTUS	CDS	68368890	68369055	1	-	2	ID=g10876.t1.CDS2;Parent=g10876.t1;
OX451216.1_Phasia_obesa_genome_assembly,_chromosome:_2	AUGUSTUS	exon	68368890	68369055	.	-	.	ID=g10876.t1.exon2;Parent=g10876.t1;
OX451216.1_Phasia_obesa_genome_assembly,_chromosome:_2	AUGUSTUS	intron	68369056	68369121	1	-	.	ID=g10876.t1.intron2;Parent=g10876.t1;
OX451216.1_Phasia_obesa_genome_assembly,_chromosome:_2	AUGUSTUS	CDS	68369122	68369313	1	-	2	ID=g10876.t1.CDS3;Parent=g10876.t1;
OX451216.1_Phasia_obesa_genome_assembly,_chromosome:_2	AUGUSTUS	exon	68369122	68369313	.	-	.	ID=g10876.t1.exon3;Parent=g10876.t1;
OX451216.1_Phasia_obesa_genome_assembly,_chromosome:_2	AUGUSTUS	intron	68369314	68369387	0.83	-	.	ID=g10876.t1.intron3;Parent=g10876.t1;
OX451216.1_Phasia_obesa_genome_assembly,_chromosome:_2	AUGUSTUS	CDS	68369388	68369471	0.83	-	2	ID=g10876.t1.CDS4;Parent=g10876.t1;
OX451216.1_Phasia_obesa_genome_assembly,_chromosome:_2	AUGUSTUS	exon	68369388	68369471	.	-	.	ID=g10876.t1.exon4;Parent=g10876.t1;
OX451216.1_Phasia_obesa_genome_assembly,_chromosome:_2	AUGUSTUS	intron	68369472	68369535	1	-	.	ID=g10876.t1.intron4;Parent=g10876.t1;
OX451216.1_Phasia_obesa_genome_assembly,_chromosome:_2	AUGUSTUS	CDS	68369536	68369608	1	-	0	ID=g10876.t1.CDS5;Parent=g10876.t1;
OX451216.1_Phasia_obesa_genome_assembly,_chromosome:_2	AUGUSTUS	exon	68369536	68369608	.	-	.	ID=g10876.t1.exon5;Parent=g10876.t1;
OX451216.1_Phasia_obesa_genome_assembly,_chromosome:_2	AUGUSTUS	intron	68369609	68369671	1	-	.	ID=g10876.t1.intron5;Parent=g10876.t1;
OX451216.1_Phasia_obesa_genome_assembly,_chromosome:_2	AUGUSTUS	CDS	68369672	68369820	1	-	2	ID=g10876.t1.CDS6;Parent=g10876.t1;
OX451216.1_Phasia_obesa_genome_assembly,_chromosome:_2	AUGUSTUS	exon	68369672	68369820	.	-	.	ID=g10876.t1.exon6;Parent=g10876.t1;
OX451216.1_Phasia_obesa_genome_assembly,_chromosome:_2	AUGUSTUS	intron	68369821	68372064	0.94	-	.	ID=g10876.t1.intron6;Parent=g10876.t1;
OX451216.1_Phasia_obesa_genome_assembly,_chromosome:_2	AUGUSTUS	CDS	68372065	68372163	0.94	-	2	ID=g10876.t1.CDS7;Parent=g10876.t1;
OX451216.1_Phasia_obesa_genome_assembly,_chromosome:_2	AUGUSTUS	exon	68372065	68372163	.	-	.	ID=g10876.t1.exon7;Parent=g10876.t1;
OX451216.1_Phasia_obesa_genome_assembly,_chromosome:_2	AUGUSTUS	intron	68372164	68372444	1	-	.	ID=g10876.t1.intron7;Parent=g10876.t1;
OX451216.1_Phasia_obesa_genome_assembly,_chromosome:_2	AUGUSTUS	CDS	68372445	68375279	1	-	2	ID=g10876.t1.CDS8;Parent=g10876.t1;
OX451216.1_Phasia_obesa_genome_assembly,_chromosome:_2	AUGUSTUS	exon	68372445	68375279	.	-	.	ID=g10876.t1.exon8;Parent=g10876.t1;
OX451216.1_Phasia_obesa_genome_assembly,_chromosome:_2	AUGUSTUS	intron	68375280	68375607	1	-	.	ID=g10876.t1.intron8;Parent=g10876.t1;
OX451216.1_Phasia_obesa_genome_assembly,_chromosome:_2	AUGUSTUS	CDS	68375608	68375716	1	-	0	ID=g10876.t1.CDS9;Parent=g10876.t1;
OX451216.1_Phasia_obesa_genome_assembly,_chromosome:_2	AUGUSTUS	exon	68375608	68375716	.	-	.	ID=g10876.t1.exon9;Parent=g10876.t1;
OX451216.1_Phasia_obesa_genome_assembly,_chromosome:_2	AUGUSTUS	intron	68375717	68381045	1	-	.	ID=g10876.t1.intron9;Parent=g10876.t1;
OX451216.1_Phasia_obesa_genome_assembly,_chromosome:_2	AUGUSTUS	CDS	68381046	68381090	1	-	0	ID=g10876.t1.CDS10;Parent=g10876.t1;
OX451216.1_Phasia_obesa_genome_assembly,_chromosome:_2	AUGUSTUS	exon	68381046	68381090	.	-	.	ID=g10876.t1.exon10;Parent=g10876.t1;
OX451216.1_Phasia_obesa_genome_assembly,_chromosome:_2	AUGUSTUS	intron	68381091	68381291	1	-	.	ID=g10876.t1.intron10;Parent=g10876.t1;
OX451216.1_Phasia_obesa_genome_assembly,_chromosome:_2	AUGUSTUS	CDS	68381292	68381437	1	-	2	ID=g10876.t1.CDS11;Parent=g10876.t1;
OX451216.1_Phasia_obesa_genome_assembly,_chromosome:_2	AUGUSTUS	exon	68381292	68381437	.	-	.	ID=g10876.t1.exon11;Parent=g10876.t1;
OX451216.1_Phasia_obesa_genome_assembly,_chromosome:_2	AUGUSTUS	intron	68381438	68381497	1	-	.	ID=g10876.t1.intron11;Parent=g10876.t1;
OX451216.1_Phasia_obesa_genome_assembly,_chromosome:_2	AUGUSTUS	CDS	68381498	68381796	1	-	1	ID=g10876.t1.CDS12;Parent=g10876.t1;
OX451216.1_Phasia_obesa_genome_assembly,_chromosome:_2	AUGUSTUS	exon	68381498	68381796	.	-	.	ID=g10876.t1.exon12;Parent=g10876.t1;
OX451216.1_Phasia_obesa_genome_assembly,_chromosome:_2	AUGUSTUS	intron	68381797	68381859	1	-	.	ID=g10876.t1.intron12;Parent=g10876.t1;
OX451216.1_Phasia_obesa_genome_assembly,_chromosome:_2	AUGUSTUS	CDS	68381860	68383094	1	-	0	ID=g10876.t1.CDS13;Parent=g10876.t1;
OX451216.1_Phasia_obesa_genome_assembly,_chromosome:_2	AUGUSTUS	exon	68381860	68383094	.	-	.	ID=g10876.t1.exon13;Parent=g10876.t1;
OX451216.1_Phasia_obesa_genome_assembly,_chromosome:_2	AUGUSTUS	intron	68383095	68383153	1	-	.	ID=g10876.t1.intron13;Parent=g10876.t1;
OX451216.1_Phasia_obesa_genome_assembly,_chromosome:_2	AUGUSTUS	CDS	68383154	68383882	1	-	0	ID=g10876.t1.CDS14;Parent=g10876.t1;
OX451216.1_Phasia_obesa_genome_assembly,_chromosome:_2	AUGUSTUS	exon	68383154	68383882	.	-	.	ID=g10876.t1.exon14;Parent=g10876.t1;
OX451216.1_Phasia_obesa_genome_assembly,_chromosome:_2	AUGUSTUS	intron	68383883	68383945	1	-	.	ID=g10876.t1.intron14;Parent=g10876.t1;
OX451216.1_Phasia_obesa_genome_assembly,_chromosome:_2	AUGUSTUS	CDS	68383946	68384575	1	-	0	ID=g10876.t1.CDS15;Parent=g10876.t1;
OX451216.1_Phasia_obesa_genome_assembly,_chromosome:_2	AUGUSTUS	exon	68383946	68384575	.	-	.	ID=g10876.t1.exon15;Parent=g10876.t1;
OX451216.1_Phasia_obesa_genome_assembly,_chromosome:_2	AUGUSTUS	intron	68384576	68384643	1	-	.	ID=g10876.t1.intron15;Parent=g10876.t1;
OX451216.1_Phasia_obesa_genome_assembly,_chromosome:_2	AUGUSTUS	CDS	68384644	68384887	1	-	1	ID=g10876.t1.CDS16;Parent=g10876.t1;
OX451216.1_Phasia_obesa_genome_assembly,_chromosome:_2	AUGUSTUS	exon	68384644	68384887	.	-	.	ID=g10876.t1.exon16;Parent=g10876.t1;
OX451216.1_Phasia_obesa_genome_assembly,_chromosome:_2	AUGUSTUS	intron	68384888	68397001	0.97	-	.	ID=g10876.t1.intron16;Parent=g10876.t1;
OX451216.1_Phasia_obesa_genome_assembly,_chromosome:_2	AUGUSTUS	CDS	68397002	68397093	0.97	-	0	ID=g10876.t1.CDS17;Parent=g10876.t1;
OX451216.1_Phasia_obesa_genome_assembly,_chromosome:_2	AUGUSTUS	exon	68397002	68397093	.	-	.	ID=g10876.t1.exon17;Parent=g10876.t1;
OX451216.1_Phasia_obesa_genome_assembly,_chromosome:_2	AUGUSTUS	intron	68397094	68448912	0.15	-	.	ID=g10876.t1.intron17;Parent=g10876.t1;
OX451216.1_Phasia_obesa_genome_assembly,_chromosome:_2	AUGUSTUS	CDS	68448913	68448978	0.34	-	0	ID=g10876.t1.CDS18;Parent=g10876.t1;
OX451216.1_Phasia_obesa_genome_assembly,_chromosome:_2	AUGUSTUS	exon	68448913	68448978	.	-	.	ID=g10876.t1.exon18;Parent=g10876.t1;
OX451216.1_Phasia_obesa_genome_assembly,_chromosome:_2	AUGUSTUS	start_codon	68448976	68448978	.	-	0	ID=g10876.t1.start1;Parent=g10876.t1;
OX451216.1_Phasia_obesa_genome_assembly,_chromosome:_2	AUGUSTUS	gene	68551298	68551645	.	-	.	ID=g10877;
OX451216.1_Phasia_obesa_genome_assembly,_chromosome:_2	AUGUSTUS	mRNA	68551298	68551645	0.91	-	.	ID=g10877.t1;Parent=g10877;
OX451216.1_Phasia_obesa_genome_assembly,_chromosome:_2	AUGUSTUS	stop_codon	68551298	68551300	.	-	0	ID=g10877.t1.stop1;Parent=g10877.t1;
OX451216.1_Phasia_obesa_genome_assembly,_chromosome:_2	AUGUSTUS	CDS	68551298	68551645	0.91	-	0	ID=g10877.t1.CDS1;Parent=g10877.t1;
OX451216.1_Phasia_obesa_genome_assembly,_chromosome:_2	AUGUSTUS	exon	68551298	68551645	.	-	.	ID=g10877.t1.exon1;Parent=g10877.t1;
OX451216.1_Phasia_obesa_genome_assembly,_chromosome:_2	AUGUSTUS	start_codon	68551643	68551645	.	-	0	ID=g10877.t1.start1;Parent=g10877.t1;
OX451216.1_Phasia_obesa_genome_assembly,_chromosome:_2	AUGUSTUS	gene	68552076	68553418	.	-	.	ID=g10878;
OX451216.1_Phasia_obesa_genome_assembly,_chromosome:_2	AUGUSTUS	mRNA	68552076	68553418	1	-	.	ID=g10878.t1;Parent=g10878;
OX451216.1_Phasia_obesa_genome_assembly,_chromosome:_2	AUGUSTUS	stop_codon	68552076	68552078	.	-	0	ID=g10878.t1.stop1;Parent=g10878.t1;
OX451216.1_Phasia_obesa_genome_assembly,_chromosome:_2	AUGUSTUS	CDS	68552076	68552150	1	-	0	ID=g10878.t1.CDS1;Parent=g10878.t1;
OX451216.1_Phasia_obesa_genome_assembly,_chromosome:_2	AUGUSTUS	exon	68552076	68552150	.	-	.	ID=g10878.t1.exon1;Parent=g10878.t1;
OX451216.1_Phasia_obesa_genome_assembly,_chromosome:_2	AUGUSTUS	intron	68552151	68553229	1	-	.	ID=g10878.t1.intron1;Parent=g10878.t1;
OX451216.1_Phasia_obesa_genome_assembly,_chromosome:_2	AUGUSTUS	CDS	68553230	68553418	1	-	0	ID=g10878.t1.CDS2;Parent=g10878.t1;
OX451216.1_Phasia_obesa_genome_assembly,_chromosome:_2	AUGUSTUS	exon	68553230	68553418	.	-	.	ID=g10878.t1.exon2;Parent=g10878.t1;
OX451216.1_Phasia_obesa_genome_assembly,_chromosome:_2	AUGUSTUS	start_codon	68553416	68553418	.	-	0	ID=g10878.t1.start1;Parent=g10878.t1;
OX451216.1_Phasia_obesa_genome_assembly,_chromosome:_2	AUGUSTUS	gene	68588385	68591505	.	+	.	ID=g10879;
OX451216.1_Phasia_obesa_genome_assembly,_chromosome:_2	AUGUSTUS	mRNA	68588385	68591505	0.34	+	.	ID=g10879.t1;Parent=g10879;
OX451216.1_Phasia_obesa_genome_assembly,_chromosome:_2	AUGUSTUS	start_codon	68588385	68588387	.	+	0	ID=g10879.t1.start1;Parent=g10879.t1;
OX451216.1_Phasia_obesa_genome_assembly,_chromosome:_2	AUGUSTUS	CDS	68588385	68588391	0.43	+	0	ID=g10879.t1.CDS1;Parent=g10879.t1;
OX451216.1_Phasia_obesa_genome_assembly,_chromosome:_2	AUGUSTUS	exon	68588385	68588391	.	+	.	ID=g10879.t1.exon1;Parent=g10879.t1;
OX451216.1_Phasia_obesa_genome_assembly,_chromosome:_2	AUGUSTUS	intron	68588392	68591125	0.34	+	.	ID=g10879.t1.intron1;Parent=g10879.t1;
OX451216.1_Phasia_obesa_genome_assembly,_chromosome:_2	AUGUSTUS	CDS	68591126	68591505	0.58	+	2	ID=g10879.t1.CDS2;Parent=g10879.t1;
OX451216.1_Phasia_obesa_genome_assembly,_chromosome:_2	AUGUSTUS	exon	68591126	68591505	.	+	.	ID=g10879.t1.exon2;Parent=g10879.t1;
OX451216.1_Phasia_obesa_genome_assembly,_chromosome:_2	AUGUSTUS	stop_codon	68591503	68591505	.	+	0	ID=g10879.t1.stop1;Parent=g10879.t1;
OX451216.1_Phasia_obesa_genome_assembly,_chromosome:_2	AUGUSTUS	gene	68591067	68591597	.	-	.	ID=g10880;
OX451216.1_Phasia_obesa_genome_assembly,_chromosome:_2	AUGUSTUS	mRNA	68591067	68591597	0.58	-	.	ID=g10880.t1;Parent=g10880;
OX451216.1_Phasia_obesa_genome_assembly,_chromosome:_2	AUGUSTUS	stop_codon	68591067	68591069	.	-	0	ID=g10880.t1.stop1;Parent=g10880.t1;
OX451216.1_Phasia_obesa_genome_assembly,_chromosome:_2	AUGUSTUS	CDS	68591067	68591597	0.58	-	0	ID=g10880.t1.CDS1;Parent=g10880.t1;
OX451216.1_Phasia_obesa_genome_assembly,_chromosome:_2	AUGUSTUS	exon	68591067	68591597	.	-	.	ID=g10880.t1.exon1;Parent=g10880.t1;
OX451216.1_Phasia_obesa_genome_assembly,_chromosome:_2	AUGUSTUS	start_codon	68591595	68591597	.	-	0	ID=g10880.t1.start1;Parent=g10880.t1;
OX451216.1_Phasia_obesa_genome_assembly,_chromosome:_2	AUGUSTUS	gene	68758315	68761608	.	-	.	ID=g10881;
OX451216.1_Phasia_obesa_genome_assembly,_chromosome:_2	AUGUSTUS	mRNA	68758315	68761608	1	-	.	ID=g10881.t1;Parent=g10881;
OX451216.1_Phasia_obesa_genome_assembly,_chromosome:_2	AUGUSTUS	stop_codon	68758315	68758317	.	-	0	ID=g10881.t1.stop1;Parent=g10881.t1;
OX451216.1_Phasia_obesa_genome_assembly,_chromosome:_2	AUGUSTUS	CDS	68758315	68758889	1	-	2	ID=g10881.t1.CDS1;Parent=g10881.t1;
OX451216.1_Phasia_obesa_genome_assembly,_chromosome:_2	AUGUSTUS	exon	68758315	68758889	.	-	.	ID=g10881.t1.exon1;Parent=g10881.t1;
OX451216.1_Phasia_obesa_genome_assembly,_chromosome:_2	AUGUSTUS	intron	68758890	68758956	1	-	.	ID=g10881.t1.intron1;Parent=g10881.t1;
OX451216.1_Phasia_obesa_genome_assembly,_chromosome:_2	AUGUSTUS	CDS	68758957	68759043	1	-	2	ID=g10881.t1.CDS2;Parent=g10881.t1;
OX451216.1_Phasia_obesa_genome_assembly,_chromosome:_2	AUGUSTUS	exon	68758957	68759043	.	-	.	ID=g10881.t1.exon2;Parent=g10881.t1;
OX451216.1_Phasia_obesa_genome_assembly,_chromosome:_2	AUGUSTUS	intron	68759044	68761562	1	-	.	ID=g10881.t1.intron2;Parent=g10881.t1;
OX451216.1_Phasia_obesa_genome_assembly,_chromosome:_2	AUGUSTUS	CDS	68761563	68761608	1	-	0	ID=g10881.t1.CDS3;Parent=g10881.t1;
OX451216.1_Phasia_obesa_genome_assembly,_chromosome:_2	AUGUSTUS	exon	68761563	68761608	.	-	.	ID=g10881.t1.exon3;Parent=g10881.t1;
OX451216.1_Phasia_obesa_genome_assembly,_chromosome:_2	AUGUSTUS	start_codon	68761606	68761608	.	-	0	ID=g10881.t1.start1;Parent=g10881.t1;
OX451216.1_Phasia_obesa_genome_assembly,_chromosome:_2	AUGUSTUS	gene	68801776	68838751	.	-	.	ID=g10882;
OX451216.1_Phasia_obesa_genome_assembly,_chromosome:_2	AUGUSTUS	mRNA	68801776	68838751	0.97	-	.	ID=g10882.t1;Parent=g10882;
OX451216.1_Phasia_obesa_genome_assembly,_chromosome:_2	AUGUSTUS	stop_codon	68801776	68801778	.	-	0	ID=g10882.t1.stop1;Parent=g10882.t1;
OX451216.1_Phasia_obesa_genome_assembly,_chromosome:_2	AUGUSTUS	CDS	68801776	68801860	1	-	1	ID=g10882.t1.CDS1;Parent=g10882.t1;
OX451216.1_Phasia_obesa_genome_assembly,_chromosome:_2	AUGUSTUS	exon	68801776	68801860	.	-	.	ID=g10882.t1.exon1;Parent=g10882.t1;
OX451216.1_Phasia_obesa_genome_assembly,_chromosome:_2	AUGUSTUS	intron	68801861	68801924	1	-	.	ID=g10882.t1.intron1;Parent=g10882.t1;
OX451216.1_Phasia_obesa_genome_assembly,_chromosome:_2	AUGUSTUS	CDS	68801925	68802018	1	-	2	ID=g10882.t1.CDS2;Parent=g10882.t1;
OX451216.1_Phasia_obesa_genome_assembly,_chromosome:_2	AUGUSTUS	exon	68801925	68802018	.	-	.	ID=g10882.t1.exon2;Parent=g10882.t1;
OX451216.1_Phasia_obesa_genome_assembly,_chromosome:_2	AUGUSTUS	intron	68802019	68804051	1	-	.	ID=g10882.t1.intron2;Parent=g10882.t1;
OX451216.1_Phasia_obesa_genome_assembly,_chromosome:_2	AUGUSTUS	CDS	68804052	68804199	1	-	0	ID=g10882.t1.CDS3;Parent=g10882.t1;
OX451216.1_Phasia_obesa_genome_assembly,_chromosome:_2	AUGUSTUS	exon	68804052	68804199	.	-	.	ID=g10882.t1.exon3;Parent=g10882.t1;
OX451216.1_Phasia_obesa_genome_assembly,_chromosome:_2	AUGUSTUS	intron	68804200	68804270	1	-	.	ID=g10882.t1.intron3;Parent=g10882.t1;
OX451216.1_Phasia_obesa_genome_assembly,_chromosome:_2	AUGUSTUS	CDS	68804271	68804618	1	-	0	ID=g10882.t1.CDS4;Parent=g10882.t1;
OX451216.1_Phasia_obesa_genome_assembly,_chromosome:_2	AUGUSTUS	exon	68804271	68804618	.	-	.	ID=g10882.t1.exon4;Parent=g10882.t1;
OX451216.1_Phasia_obesa_genome_assembly,_chromosome:_2	AUGUSTUS	intron	68804619	68804712	1	-	.	ID=g10882.t1.intron4;Parent=g10882.t1;
OX451216.1_Phasia_obesa_genome_assembly,_chromosome:_2	AUGUSTUS	CDS	68804713	68805042	1	-	0	ID=g10882.t1.CDS5;Parent=g10882.t1;
OX451216.1_Phasia_obesa_genome_assembly,_chromosome:_2	AUGUSTUS	exon	68804713	68805042	.	-	.	ID=g10882.t1.exon5;Parent=g10882.t1;
OX451216.1_Phasia_obesa_genome_assembly,_chromosome:_2	AUGUSTUS	intron	68805043	68805103	1	-	.	ID=g10882.t1.intron5;Parent=g10882.t1;
OX451216.1_Phasia_obesa_genome_assembly,_chromosome:_2	AUGUSTUS	CDS	68805104	68805358	1	-	0	ID=g10882.t1.CDS6;Parent=g10882.t1;
OX451216.1_Phasia_obesa_genome_assembly,_chromosome:_2	AUGUSTUS	exon	68805104	68805358	.	-	.	ID=g10882.t1.exon6;Parent=g10882.t1;
OX451216.1_Phasia_obesa_genome_assembly,_chromosome:_2	AUGUSTUS	intron	68805359	68805419	1	-	.	ID=g10882.t1.intron6;Parent=g10882.t1;
OX451216.1_Phasia_obesa_genome_assembly,_chromosome:_2	AUGUSTUS	CDS	68805420	68806072	1	-	2	ID=g10882.t1.CDS7;Parent=g10882.t1;
OX451216.1_Phasia_obesa_genome_assembly,_chromosome:_2	AUGUSTUS	exon	68805420	68806072	.	-	.	ID=g10882.t1.exon7;Parent=g10882.t1;
OX451216.1_Phasia_obesa_genome_assembly,_chromosome:_2	AUGUSTUS	intron	68806073	68808089	1	-	.	ID=g10882.t1.intron7;Parent=g10882.t1;
OX451216.1_Phasia_obesa_genome_assembly,_chromosome:_2	AUGUSTUS	CDS	68808090	68808228	1	-	0	ID=g10882.t1.CDS8;Parent=g10882.t1;
OX451216.1_Phasia_obesa_genome_assembly,_chromosome:_2	AUGUSTUS	exon	68808090	68808228	.	-	.	ID=g10882.t1.exon8;Parent=g10882.t1;
OX451216.1_Phasia_obesa_genome_assembly,_chromosome:_2	AUGUSTUS	intron	68808229	68808316	1	-	.	ID=g10882.t1.intron8;Parent=g10882.t1;
OX451216.1_Phasia_obesa_genome_assembly,_chromosome:_2	AUGUSTUS	CDS	68808317	68808543	1	-	2	ID=g10882.t1.CDS9;Parent=g10882.t1;
OX451216.1_Phasia_obesa_genome_assembly,_chromosome:_2	AUGUSTUS	exon	68808317	68808543	.	-	.	ID=g10882.t1.exon9;Parent=g10882.t1;
OX451216.1_Phasia_obesa_genome_assembly,_chromosome:_2	AUGUSTUS	intron	68808544	68813536	1	-	.	ID=g10882.t1.intron9;Parent=g10882.t1;
OX451216.1_Phasia_obesa_genome_assembly,_chromosome:_2	AUGUSTUS	CDS	68813537	68813640	1	-	1	ID=g10882.t1.CDS10;Parent=g10882.t1;
OX451216.1_Phasia_obesa_genome_assembly,_chromosome:_2	AUGUSTUS	exon	68813537	68813640	.	-	.	ID=g10882.t1.exon10;Parent=g10882.t1;
OX451216.1_Phasia_obesa_genome_assembly,_chromosome:_2	AUGUSTUS	intron	68813641	68838680	0.98	-	.	ID=g10882.t1.intron10;Parent=g10882.t1;
OX451216.1_Phasia_obesa_genome_assembly,_chromosome:_2	AUGUSTUS	CDS	68838681	68838751	0.97	-	0	ID=g10882.t1.CDS11;Parent=g10882.t1;
OX451216.1_Phasia_obesa_genome_assembly,_chromosome:_2	AUGUSTUS	exon	68838681	68838751	.	-	.	ID=g10882.t1.exon11;Parent=g10882.t1;
OX451216.1_Phasia_obesa_genome_assembly,_chromosome:_2	AUGUSTUS	start_codon	68838749	68838751	.	-	0	ID=g10882.t1.start1;Parent=g10882.t1;
OX451216.1_Phasia_obesa_genome_assembly,_chromosome:_2	AUGUSTUS	gene	68871516	68873928	.	+	.	ID=g10883;
OX451216.1_Phasia_obesa_genome_assembly,_chromosome:_2	AUGUSTUS	mRNA	68871516	68873928	0.32	+	.	ID=g10883.t1;Parent=g10883;
OX451216.1_Phasia_obesa_genome_assembly,_chromosome:_2	AUGUSTUS	start_codon	68871516	68871518	.	+	0	ID=g10883.t1.start1;Parent=g10883.t1;
OX451216.1_Phasia_obesa_genome_assembly,_chromosome:_2	AUGUSTUS	CDS	68871516	68871579	0.52	+	0	ID=g10883.t1.CDS1;Parent=g10883.t1;
OX451216.1_Phasia_obesa_genome_assembly,_chromosome:_2	AUGUSTUS	exon	68871516	68871579	.	+	.	ID=g10883.t1.exon1;Parent=g10883.t1;
OX451216.1_Phasia_obesa_genome_assembly,_chromosome:_2	AUGUSTUS	intron	68871580	68873333	0.49	+	.	ID=g10883.t1.intron1;Parent=g10883.t1;
OX451216.1_Phasia_obesa_genome_assembly,_chromosome:_2	AUGUSTUS	CDS	68873334	68873360	0.95	+	2	ID=g10883.t1.CDS2;Parent=g10883.t1;
OX451216.1_Phasia_obesa_genome_assembly,_chromosome:_2	AUGUSTUS	exon	68873334	68873360	.	+	.	ID=g10883.t1.exon2;Parent=g10883.t1;
OX451216.1_Phasia_obesa_genome_assembly,_chromosome:_2	AUGUSTUS	intron	68873361	68873426	1	+	.	ID=g10883.t1.intron2;Parent=g10883.t1;
OX451216.1_Phasia_obesa_genome_assembly,_chromosome:_2	AUGUSTUS	CDS	68873427	68873583	0.99	+	2	ID=g10883.t1.CDS3;Parent=g10883.t1;
OX451216.1_Phasia_obesa_genome_assembly,_chromosome:_2	AUGUSTUS	exon	68873427	68873583	.	+	.	ID=g10883.t1.exon3;Parent=g10883.t1;
OX451216.1_Phasia_obesa_genome_assembly,_chromosome:_2	AUGUSTUS	intron	68873584	68873690	0.68	+	.	ID=g10883.t1.intron3;Parent=g10883.t1;
OX451216.1_Phasia_obesa_genome_assembly,_chromosome:_2	AUGUSTUS	CDS	68873691	68873928	0.68	+	1	ID=g10883.t1.CDS4;Parent=g10883.t1;
OX451216.1_Phasia_obesa_genome_assembly,_chromosome:_2	AUGUSTUS	exon	68873691	68873928	.	+	.	ID=g10883.t1.exon4;Parent=g10883.t1;
OX451216.1_Phasia_obesa_genome_assembly,_chromosome:_2	AUGUSTUS	stop_codon	68873926	68873928	.	+	0	ID=g10883.t1.stop1;Parent=g10883.t1;
OX451216.1_Phasia_obesa_genome_assembly,_chromosome:_2	AUGUSTUS	gene	68992349	68998825	.	-	.	ID=g10884;
OX451216.1_Phasia_obesa_genome_assembly,_chromosome:_2	AUGUSTUS	mRNA	68992349	68998825	1	-	.	ID=g10884.t1;Parent=g10884;
OX451216.1_Phasia_obesa_genome_assembly,_chromosome:_2	AUGUSTUS	stop_codon	68992349	68992351	.	-	0	ID=g10884.t1.stop1;Parent=g10884.t1;
OX451216.1_Phasia_obesa_genome_assembly,_chromosome:_2	AUGUSTUS	CDS	68992349	68992412	1	-	1	ID=g10884.t1.CDS1;Parent=g10884.t1;
OX451216.1_Phasia_obesa_genome_assembly,_chromosome:_2	AUGUSTUS	exon	68992349	68992412	.	-	.	ID=g10884.t1.exon1;Parent=g10884.t1;
OX451216.1_Phasia_obesa_genome_assembly,_chromosome:_2	AUGUSTUS	intron	68992413	68998640	1	-	.	ID=g10884.t1.intron1;Parent=g10884.t1;
OX451216.1_Phasia_obesa_genome_assembly,_chromosome:_2	AUGUSTUS	CDS	68998641	68998825	1	-	0	ID=g10884.t1.CDS2;Parent=g10884.t1;
OX451216.1_Phasia_obesa_genome_assembly,_chromosome:_2	AUGUSTUS	exon	68998641	68998825	.	-	.	ID=g10884.t1.exon2;Parent=g10884.t1;
OX451216.1_Phasia_obesa_genome_assembly,_chromosome:_2	AUGUSTUS	start_codon	68998823	68998825	.	-	0	ID=g10884.t1.start1;Parent=g10884.t1;
OX451216.1_Phasia_obesa_genome_assembly,_chromosome:_2	AUGUSTUS	gene	69016181	69039171	.	-	.	ID=g10885;
OX451216.1_Phasia_obesa_genome_assembly,_chromosome:_2	AUGUSTUS	mRNA	69016181	69039171	1	-	.	ID=g10885.t1;Parent=g10885;
OX451216.1_Phasia_obesa_genome_assembly,_chromosome:_2	AUGUSTUS	stop_codon	69016181	69016183	.	-	0	ID=g10885.t1.stop1;Parent=g10885.t1;
OX451216.1_Phasia_obesa_genome_assembly,_chromosome:_2	AUGUSTUS	CDS	69016181	69016265	1	-	1	ID=g10885.t1.CDS1;Parent=g10885.t1;
OX451216.1_Phasia_obesa_genome_assembly,_chromosome:_2	AUGUSTUS	exon	69016181	69016265	.	-	.	ID=g10885.t1.exon1;Parent=g10885.t1;
OX451216.1_Phasia_obesa_genome_assembly,_chromosome:_2	AUGUSTUS	intron	69016266	69016335	1	-	.	ID=g10885.t1.intron1;Parent=g10885.t1;
OX451216.1_Phasia_obesa_genome_assembly,_chromosome:_2	AUGUSTUS	CDS	69016336	69016429	1	-	2	ID=g10885.t1.CDS2;Parent=g10885.t1;
OX451216.1_Phasia_obesa_genome_assembly,_chromosome:_2	AUGUSTUS	exon	69016336	69016429	.	-	.	ID=g10885.t1.exon2;Parent=g10885.t1;
OX451216.1_Phasia_obesa_genome_assembly,_chromosome:_2	AUGUSTUS	intron	69016430	69016508	1	-	.	ID=g10885.t1.intron2;Parent=g10885.t1;
OX451216.1_Phasia_obesa_genome_assembly,_chromosome:_2	AUGUSTUS	CDS	69016509	69017004	1	-	0	ID=g10885.t1.CDS3;Parent=g10885.t1;
OX451216.1_Phasia_obesa_genome_assembly,_chromosome:_2	AUGUSTUS	exon	69016509	69017004	.	-	.	ID=g10885.t1.exon3;Parent=g10885.t1;
OX451216.1_Phasia_obesa_genome_assembly,_chromosome:_2	AUGUSTUS	intron	69017005	69019393	1	-	.	ID=g10885.t1.intron3;Parent=g10885.t1;
OX451216.1_Phasia_obesa_genome_assembly,_chromosome:_2	AUGUSTUS	CDS	69019394	69019720	1	-	0	ID=g10885.t1.CDS4;Parent=g10885.t1;
OX451216.1_Phasia_obesa_genome_assembly,_chromosome:_2	AUGUSTUS	exon	69019394	69019720	.	-	.	ID=g10885.t1.exon4;Parent=g10885.t1;
OX451216.1_Phasia_obesa_genome_assembly,_chromosome:_2	AUGUSTUS	intron	69019721	69019777	1	-	.	ID=g10885.t1.intron4;Parent=g10885.t1;
OX451216.1_Phasia_obesa_genome_assembly,_chromosome:_2	AUGUSTUS	CDS	69019778	69020236	1	-	0	ID=g10885.t1.CDS5;Parent=g10885.t1;
OX451216.1_Phasia_obesa_genome_assembly,_chromosome:_2	AUGUSTUS	exon	69019778	69020236	.	-	.	ID=g10885.t1.exon5;Parent=g10885.t1;
OX451216.1_Phasia_obesa_genome_assembly,_chromosome:_2	AUGUSTUS	intron	69020237	69020305	1	-	.	ID=g10885.t1.intron5;Parent=g10885.t1;
OX451216.1_Phasia_obesa_genome_assembly,_chromosome:_2	AUGUSTUS	CDS	69020306	69020578	1	-	0	ID=g10885.t1.CDS6;Parent=g10885.t1;
OX451216.1_Phasia_obesa_genome_assembly,_chromosome:_2	AUGUSTUS	exon	69020306	69020578	.	-	.	ID=g10885.t1.exon6;Parent=g10885.t1;
OX451216.1_Phasia_obesa_genome_assembly,_chromosome:_2	AUGUSTUS	intron	69020579	69024482	1	-	.	ID=g10885.t1.intron6;Parent=g10885.t1;
OX451216.1_Phasia_obesa_genome_assembly,_chromosome:_2	AUGUSTUS	CDS	69024483	69024640	1	-	2	ID=g10885.t1.CDS7;Parent=g10885.t1;
OX451216.1_Phasia_obesa_genome_assembly,_chromosome:_2	AUGUSTUS	exon	69024483	69024640	.	-	.	ID=g10885.t1.exon7;Parent=g10885.t1;
OX451216.1_Phasia_obesa_genome_assembly,_chromosome:_2	AUGUSTUS	intron	69024641	69024701	1	-	.	ID=g10885.t1.intron7;Parent=g10885.t1;
OX451216.1_Phasia_obesa_genome_assembly,_chromosome:_2	AUGUSTUS	CDS	69024702	69024931	1	-	1	ID=g10885.t1.CDS8;Parent=g10885.t1;
OX451216.1_Phasia_obesa_genome_assembly,_chromosome:_2	AUGUSTUS	exon	69024702	69024931	.	-	.	ID=g10885.t1.exon8;Parent=g10885.t1;
OX451216.1_Phasia_obesa_genome_assembly,_chromosome:_2	AUGUSTUS	intron	69024932	69025050	1	-	.	ID=g10885.t1.intron8;Parent=g10885.t1;
OX451216.1_Phasia_obesa_genome_assembly,_chromosome:_2	AUGUSTUS	CDS	69025051	69025195	1	-	2	ID=g10885.t1.CDS9;Parent=g10885.t1;
OX451216.1_Phasia_obesa_genome_assembly,_chromosome:_2	AUGUSTUS	exon	69025051	69025195	.	-	.	ID=g10885.t1.exon9;Parent=g10885.t1;
OX451216.1_Phasia_obesa_genome_assembly,_chromosome:_2	AUGUSTUS	intron	69025196	69038963	1	-	.	ID=g10885.t1.intron9;Parent=g10885.t1;
OX451216.1_Phasia_obesa_genome_assembly,_chromosome:_2	AUGUSTUS	CDS	69038964	69039171	1	-	0	ID=g10885.t1.CDS10;Parent=g10885.t1;
OX451216.1_Phasia_obesa_genome_assembly,_chromosome:_2	AUGUSTUS	exon	69038964	69039171	.	-	.	ID=g10885.t1.exon10;Parent=g10885.t1;
OX451216.1_Phasia_obesa_genome_assembly,_chromosome:_2	AUGUSTUS	start_codon	69039169	69039171	.	-	0	ID=g10885.t1.start1;Parent=g10885.t1;
OX451216.1_Phasia_obesa_genome_assembly,_chromosome:_2	AUGUSTUS	gene	69055573	69068869	.	+	.	ID=g10886;
OX451216.1_Phasia_obesa_genome_assembly,_chromosome:_2	AUGUSTUS	mRNA	69055573	69068869	1	+	.	ID=g10886.t1;Parent=g10886;
OX451216.1_Phasia_obesa_genome_assembly,_chromosome:_2	AUGUSTUS	start_codon	69055573	69055575	.	+	0	ID=g10886.t1.start1;Parent=g10886.t1;
OX451216.1_Phasia_obesa_genome_assembly,_chromosome:_2	AUGUSTUS	CDS	69055573	69055665	1	+	0	ID=g10886.t1.CDS1;Parent=g10886.t1;
OX451216.1_Phasia_obesa_genome_assembly,_chromosome:_2	AUGUSTUS	exon	69055573	69055665	.	+	.	ID=g10886.t1.exon1;Parent=g10886.t1;
OX451216.1_Phasia_obesa_genome_assembly,_chromosome:_2	AUGUSTUS	intron	69055666	69055894	1	+	.	ID=g10886.t1.intron1;Parent=g10886.t1;
OX451216.1_Phasia_obesa_genome_assembly,_chromosome:_2	AUGUSTUS	CDS	69055895	69056440	1	+	0	ID=g10886.t1.CDS2;Parent=g10886.t1;
OX451216.1_Phasia_obesa_genome_assembly,_chromosome:_2	AUGUSTUS	exon	69055895	69056440	.	+	.	ID=g10886.t1.exon2;Parent=g10886.t1;
OX451216.1_Phasia_obesa_genome_assembly,_chromosome:_2	AUGUSTUS	intron	69056441	69065241	1	+	.	ID=g10886.t1.intron2;Parent=g10886.t1;
OX451216.1_Phasia_obesa_genome_assembly,_chromosome:_2	AUGUSTUS	CDS	69065242	69065449	1	+	0	ID=g10886.t1.CDS3;Parent=g10886.t1;
OX451216.1_Phasia_obesa_genome_assembly,_chromosome:_2	AUGUSTUS	exon	69065242	69065449	.	+	.	ID=g10886.t1.exon3;Parent=g10886.t1;
OX451216.1_Phasia_obesa_genome_assembly,_chromosome:_2	AUGUSTUS	intron	69065450	69068244	1	+	.	ID=g10886.t1.intron3;Parent=g10886.t1;
OX451216.1_Phasia_obesa_genome_assembly,_chromosome:_2	AUGUSTUS	CDS	69068245	69068437	1	+	2	ID=g10886.t1.CDS4;Parent=g10886.t1;
OX451216.1_Phasia_obesa_genome_assembly,_chromosome:_2	AUGUSTUS	exon	69068245	69068437	.	+	.	ID=g10886.t1.exon4;Parent=g10886.t1;
OX451216.1_Phasia_obesa_genome_assembly,_chromosome:_2	AUGUSTUS	intron	69068438	69068496	1	+	.	ID=g10886.t1.intron4;Parent=g10886.t1;
OX451216.1_Phasia_obesa_genome_assembly,_chromosome:_2	AUGUSTUS	CDS	69068497	69068869	1	+	1	ID=g10886.t1.CDS5;Parent=g10886.t1;
OX451216.1_Phasia_obesa_genome_assembly,_chromosome:_2	AUGUSTUS	exon	69068497	69068869	.	+	.	ID=g10886.t1.exon5;Parent=g10886.t1;
OX451216.1_Phasia_obesa_genome_assembly,_chromosome:_2	AUGUSTUS	stop_codon	69068867	69068869	.	+	0	ID=g10886.t1.stop1;Parent=g10886.t1;
OX451216.1_Phasia_obesa_genome_assembly,_chromosome:_2	AUGUSTUS	gene	69068950	69071232	.	-	.	ID=g10887;
OX451216.1_Phasia_obesa_genome_assembly,_chromosome:_2	AUGUSTUS	mRNA	69068950	69071232	1	-	.	ID=g10887.t1;Parent=g10887;
OX451216.1_Phasia_obesa_genome_assembly,_chromosome:_2	AUGUSTUS	stop_codon	69068950	69068952	.	-	0	ID=g10887.t1.stop1;Parent=g10887.t1;
OX451216.1_Phasia_obesa_genome_assembly,_chromosome:_2	AUGUSTUS	CDS	69068950	69069065	1	-	2	ID=g10887.t1.CDS1;Parent=g10887.t1;
OX451216.1_Phasia_obesa_genome_assembly,_chromosome:_2	AUGUSTUS	exon	69068950	69069065	.	-	.	ID=g10887.t1.exon1;Parent=g10887.t1;
OX451216.1_Phasia_obesa_genome_assembly,_chromosome:_2	AUGUSTUS	intron	69069066	69070419	1	-	.	ID=g10887.t1.intron1;Parent=g10887.t1;
OX451216.1_Phasia_obesa_genome_assembly,_chromosome:_2	AUGUSTUS	CDS	69070420	69070615	1	-	0	ID=g10887.t1.CDS2;Parent=g10887.t1;
OX451216.1_Phasia_obesa_genome_assembly,_chromosome:_2	AUGUSTUS	exon	69070420	69070615	.	-	.	ID=g10887.t1.exon2;Parent=g10887.t1;
OX451216.1_Phasia_obesa_genome_assembly,_chromosome:_2	AUGUSTUS	intron	69070616	69070669	1	-	.	ID=g10887.t1.intron2;Parent=g10887.t1;
OX451216.1_Phasia_obesa_genome_assembly,_chromosome:_2	AUGUSTUS	CDS	69070670	69070863	1	-	2	ID=g10887.t1.CDS3;Parent=g10887.t1;
OX451216.1_Phasia_obesa_genome_assembly,_chromosome:_2	AUGUSTUS	exon	69070670	69070863	.	-	.	ID=g10887.t1.exon3;Parent=g10887.t1;
OX451216.1_Phasia_obesa_genome_assembly,_chromosome:_2	AUGUSTUS	intron	69070864	69070927	1	-	.	ID=g10887.t1.intron3;Parent=g10887.t1;
OX451216.1_Phasia_obesa_genome_assembly,_chromosome:_2	AUGUSTUS	CDS	69070928	69071084	1	-	0	ID=g10887.t1.CDS4;Parent=g10887.t1;
OX451216.1_Phasia_obesa_genome_assembly,_chromosome:_2	AUGUSTUS	exon	69070928	69071084	.	-	.	ID=g10887.t1.exon4;Parent=g10887.t1;
OX451216.1_Phasia_obesa_genome_assembly,_chromosome:_2	AUGUSTUS	intron	69071085	69071148	1	-	.	ID=g10887.t1.intron4;Parent=g10887.t1;
OX451216.1_Phasia_obesa_genome_assembly,_chromosome:_2	AUGUSTUS	CDS	69071149	69071232	1	-	0	ID=g10887.t1.CDS5;Parent=g10887.t1;
OX451216.1_Phasia_obesa_genome_assembly,_chromosome:_2	AUGUSTUS	exon	69071149	69071232	.	-	.	ID=g10887.t1.exon5;Parent=g10887.t1;
OX451216.1_Phasia_obesa_genome_assembly,_chromosome:_2	AUGUSTUS	start_codon	69071230	69071232	.	-	0	ID=g10887.t1.start1;Parent=g10887.t1;
OX451216.1_Phasia_obesa_genome_assembly,_chromosome:_2	AUGUSTUS	gene	69071742	69084443	.	+	.	ID=g10888;
OX451216.1_Phasia_obesa_genome_assembly,_chromosome:_2	AUGUSTUS	mRNA	69071742	69084443	1	+	.	ID=g10888.t1;Parent=g10888;
OX451216.1_Phasia_obesa_genome_assembly,_chromosome:_2	AUGUSTUS	start_codon	69071742	69071744	.	+	0	ID=g10888.t1.start1;Parent=g10888.t1;
OX451216.1_Phasia_obesa_genome_assembly,_chromosome:_2	AUGUSTUS	CDS	69071742	69071875	1	+	0	ID=g10888.t1.CDS1;Parent=g10888.t1;
OX451216.1_Phasia_obesa_genome_assembly,_chromosome:_2	AUGUSTUS	exon	69071742	69071875	.	+	.	ID=g10888.t1.exon1;Parent=g10888.t1;
OX451216.1_Phasia_obesa_genome_assembly,_chromosome:_2	AUGUSTUS	intron	69071876	69071949	1	+	.	ID=g10888.t1.intron1;Parent=g10888.t1;
OX451216.1_Phasia_obesa_genome_assembly,_chromosome:_2	AUGUSTUS	CDS	69071950	69072100	1	+	1	ID=g10888.t1.CDS2;Parent=g10888.t1;
OX451216.1_Phasia_obesa_genome_assembly,_chromosome:_2	AUGUSTUS	exon	69071950	69072100	.	+	.	ID=g10888.t1.exon2;Parent=g10888.t1;
OX451216.1_Phasia_obesa_genome_assembly,_chromosome:_2	AUGUSTUS	intron	69072101	69083384	1	+	.	ID=g10888.t1.intron2;Parent=g10888.t1;
OX451216.1_Phasia_obesa_genome_assembly,_chromosome:_2	AUGUSTUS	CDS	69083385	69083544	1	+	0	ID=g10888.t1.CDS3;Parent=g10888.t1;
OX451216.1_Phasia_obesa_genome_assembly,_chromosome:_2	AUGUSTUS	exon	69083385	69083544	.	+	.	ID=g10888.t1.exon3;Parent=g10888.t1;
OX451216.1_Phasia_obesa_genome_assembly,_chromosome:_2	AUGUSTUS	intron	69083545	69083616	1	+	.	ID=g10888.t1.intron3;Parent=g10888.t1;
OX451216.1_Phasia_obesa_genome_assembly,_chromosome:_2	AUGUSTUS	CDS	69083617	69083780	1	+	2	ID=g10888.t1.CDS4;Parent=g10888.t1;
OX451216.1_Phasia_obesa_genome_assembly,_chromosome:_2	AUGUSTUS	exon	69083617	69083780	.	+	.	ID=g10888.t1.exon4;Parent=g10888.t1;
OX451216.1_Phasia_obesa_genome_assembly,_chromosome:_2	AUGUSTUS	intron	69083781	69083843	1	+	.	ID=g10888.t1.intron4;Parent=g10888.t1;
OX451216.1_Phasia_obesa_genome_assembly,_chromosome:_2	AUGUSTUS	CDS	69083844	69084443	1	+	0	ID=g10888.t1.CDS5;Parent=g10888.t1;
OX451216.1_Phasia_obesa_genome_assembly,_chromosome:_2	AUGUSTUS	exon	69083844	69084443	.	+	.	ID=g10888.t1.exon5;Parent=g10888.t1;
OX451216.1_Phasia_obesa_genome_assembly,_chromosome:_2	AUGUSTUS	stop_codon	69084441	69084443	.	+	0	ID=g10888.t1.stop1;Parent=g10888.t1;
OX451216.1_Phasia_obesa_genome_assembly,_chromosome:_2	AUGUSTUS	gene	69074715	69076133	.	+	.	ID=g10889;
OX451216.1_Phasia_obesa_genome_assembly,_chromosome:_2	AUGUSTUS	mRNA	69074715	69076133	1	+	.	ID=g10889.t1;Parent=g10889;
OX451216.1_Phasia_obesa_genome_assembly,_chromosome:_2	AUGUSTUS	start_codon	69074715	69074717	.	+	0	ID=g10889.t1.start1;Parent=g10889.t1;
OX451216.1_Phasia_obesa_genome_assembly,_chromosome:_2	AUGUSTUS	CDS	69074715	69076133	1	+	0	ID=g10889.t1.CDS1;Parent=g10889.t1;
OX451216.1_Phasia_obesa_genome_assembly,_chromosome:_2	AUGUSTUS	exon	69074715	69076133	.	+	.	ID=g10889.t1.exon1;Parent=g10889.t1;
OX451216.1_Phasia_obesa_genome_assembly,_chromosome:_2	AUGUSTUS	stop_codon	69076131	69076133	.	+	0	ID=g10889.t1.stop1;Parent=g10889.t1;
OX451216.1_Phasia_obesa_genome_assembly,_chromosome:_2	AUGUSTUS	gene	69084666	69086148	.	-	.	ID=g10890;
OX451216.1_Phasia_obesa_genome_assembly,_chromosome:_2	AUGUSTUS	mRNA	69084666	69086148	1	-	.	ID=g10890.t1;Parent=g10890;
OX451216.1_Phasia_obesa_genome_assembly,_chromosome:_2	AUGUSTUS	stop_codon	69084666	69084668	.	-	0	ID=g10890.t1.stop1;Parent=g10890.t1;
OX451216.1_Phasia_obesa_genome_assembly,_chromosome:_2	AUGUSTUS	CDS	69084666	69084855	1	-	1	ID=g10890.t1.CDS1;Parent=g10890.t1;
OX451216.1_Phasia_obesa_genome_assembly,_chromosome:_2	AUGUSTUS	exon	69084666	69084855	.	-	.	ID=g10890.t1.exon1;Parent=g10890.t1;
OX451216.1_Phasia_obesa_genome_assembly,_chromosome:_2	AUGUSTUS	intron	69084856	69085423	1	-	.	ID=g10890.t1.intron1;Parent=g10890.t1;
OX451216.1_Phasia_obesa_genome_assembly,_chromosome:_2	AUGUSTUS	CDS	69085424	69086148	1	-	0	ID=g10890.t1.CDS2;Parent=g10890.t1;
OX451216.1_Phasia_obesa_genome_assembly,_chromosome:_2	AUGUSTUS	exon	69085424	69086148	.	-	.	ID=g10890.t1.exon2;Parent=g10890.t1;
OX451216.1_Phasia_obesa_genome_assembly,_chromosome:_2	AUGUSTUS	start_codon	69086146	69086148	.	-	0	ID=g10890.t1.start1;Parent=g10890.t1;
OX451216.1_Phasia_obesa_genome_assembly,_chromosome:_2	AUGUSTUS	gene	69088119	69093608	.	+	.	ID=g10891;
OX451216.1_Phasia_obesa_genome_assembly,_chromosome:_2	AUGUSTUS	mRNA	69088119	69093608	1	+	.	ID=g10891.t1;Parent=g10891;
OX451216.1_Phasia_obesa_genome_assembly,_chromosome:_2	AUGUSTUS	start_codon	69088119	69088121	.	+	0	ID=g10891.t1.start1;Parent=g10891.t1;
OX451216.1_Phasia_obesa_genome_assembly,_chromosome:_2	AUGUSTUS	CDS	69088119	69088689	1	+	0	ID=g10891.t1.CDS1;Parent=g10891.t1;
OX451216.1_Phasia_obesa_genome_assembly,_chromosome:_2	AUGUSTUS	exon	69088119	69088689	.	+	.	ID=g10891.t1.exon1;Parent=g10891.t1;
OX451216.1_Phasia_obesa_genome_assembly,_chromosome:_2	AUGUSTUS	intron	69088690	69088743	1	+	.	ID=g10891.t1.intron1;Parent=g10891.t1;
OX451216.1_Phasia_obesa_genome_assembly,_chromosome:_2	AUGUSTUS	CDS	69088744	69088960	1	+	2	ID=g10891.t1.CDS2;Parent=g10891.t1;
OX451216.1_Phasia_obesa_genome_assembly,_chromosome:_2	AUGUSTUS	exon	69088744	69088960	.	+	.	ID=g10891.t1.exon2;Parent=g10891.t1;
OX451216.1_Phasia_obesa_genome_assembly,_chromosome:_2	AUGUSTUS	intron	69088961	69091809	1	+	.	ID=g10891.t1.intron2;Parent=g10891.t1;
OX451216.1_Phasia_obesa_genome_assembly,_chromosome:_2	AUGUSTUS	CDS	69091810	69092300	1	+	1	ID=g10891.t1.CDS3;Parent=g10891.t1;
OX451216.1_Phasia_obesa_genome_assembly,_chromosome:_2	AUGUSTUS	exon	69091810	69092300	.	+	.	ID=g10891.t1.exon3;Parent=g10891.t1;
OX451216.1_Phasia_obesa_genome_assembly,_chromosome:_2	AUGUSTUS	intron	69092301	69092372	1	+	.	ID=g10891.t1.intron3;Parent=g10891.t1;
OX451216.1_Phasia_obesa_genome_assembly,_chromosome:_2	AUGUSTUS	CDS	69092373	69092523	1	+	2	ID=g10891.t1.CDS4;Parent=g10891.t1;
OX451216.1_Phasia_obesa_genome_assembly,_chromosome:_2	AUGUSTUS	exon	69092373	69092523	.	+	.	ID=g10891.t1.exon4;Parent=g10891.t1;
OX451216.1_Phasia_obesa_genome_assembly,_chromosome:_2	AUGUSTUS	intron	69092524	69092583	1	+	.	ID=g10891.t1.intron4;Parent=g10891.t1;
OX451216.1_Phasia_obesa_genome_assembly,_chromosome:_2	AUGUSTUS	CDS	69092584	69092748	1	+	1	ID=g10891.t1.CDS5;Parent=g10891.t1;
OX451216.1_Phasia_obesa_genome_assembly,_chromosome:_2	AUGUSTUS	exon	69092584	69092748	.	+	.	ID=g10891.t1.exon5;Parent=g10891.t1;
OX451216.1_Phasia_obesa_genome_assembly,_chromosome:_2	AUGUSTUS	intron	69092749	69092805	1	+	.	ID=g10891.t1.intron5;Parent=g10891.t1;
OX451216.1_Phasia_obesa_genome_assembly,_chromosome:_2	AUGUSTUS	CDS	69092806	69093088	1	+	1	ID=g10891.t1.CDS6;Parent=g10891.t1;
OX451216.1_Phasia_obesa_genome_assembly,_chromosome:_2	AUGUSTUS	exon	69092806	69093088	.	+	.	ID=g10891.t1.exon6;Parent=g10891.t1;
OX451216.1_Phasia_obesa_genome_assembly,_chromosome:_2	AUGUSTUS	intron	69093089	69093151	1	+	.	ID=g10891.t1.intron6;Parent=g10891.t1;
OX451216.1_Phasia_obesa_genome_assembly,_chromosome:_2	AUGUSTUS	CDS	69093152	69093346	1	+	0	ID=g10891.t1.CDS7;Parent=g10891.t1;
OX451216.1_Phasia_obesa_genome_assembly,_chromosome:_2	AUGUSTUS	exon	69093152	69093346	.	+	.	ID=g10891.t1.exon7;Parent=g10891.t1;
OX451216.1_Phasia_obesa_genome_assembly,_chromosome:_2	AUGUSTUS	intron	69093347	69093404	1	+	.	ID=g10891.t1.intron7;Parent=g10891.t1;
OX451216.1_Phasia_obesa_genome_assembly,_chromosome:_2	AUGUSTUS	CDS	69093405	69093608	1	+	0	ID=g10891.t1.CDS8;Parent=g10891.t1;
OX451216.1_Phasia_obesa_genome_assembly,_chromosome:_2	AUGUSTUS	exon	69093405	69093608	.	+	.	ID=g10891.t1.exon8;Parent=g10891.t1;
OX451216.1_Phasia_obesa_genome_assembly,_chromosome:_2	AUGUSTUS	stop_codon	69093606	69093608	.	+	0	ID=g10891.t1.stop1;Parent=g10891.t1;
OX451216.1_Phasia_obesa_genome_assembly,_chromosome:_2	AUGUSTUS	gene	69097200	69128328	.	+	.	ID=g10892;
OX451216.1_Phasia_obesa_genome_assembly,_chromosome:_2	AUGUSTUS	mRNA	69097200	69128328	1	+	.	ID=g10892.t1;Parent=g10892;
OX451216.1_Phasia_obesa_genome_assembly,_chromosome:_2	AUGUSTUS	start_codon	69097200	69097202	.	+	0	ID=g10892.t1.start1;Parent=g10892.t1;
OX451216.1_Phasia_obesa_genome_assembly,_chromosome:_2	AUGUSTUS	CDS	69097200	69097294	1	+	0	ID=g10892.t1.CDS1;Parent=g10892.t1;
OX451216.1_Phasia_obesa_genome_assembly,_chromosome:_2	AUGUSTUS	exon	69097200	69097294	.	+	.	ID=g10892.t1.exon1;Parent=g10892.t1;
OX451216.1_Phasia_obesa_genome_assembly,_chromosome:_2	AUGUSTUS	intron	69097295	69097354	1	+	.	ID=g10892.t1.intron1;Parent=g10892.t1;
OX451216.1_Phasia_obesa_genome_assembly,_chromosome:_2	AUGUSTUS	CDS	69097355	69097517	1	+	1	ID=g10892.t1.CDS2;Parent=g10892.t1;
OX451216.1_Phasia_obesa_genome_assembly,_chromosome:_2	AUGUSTUS	exon	69097355	69097517	.	+	.	ID=g10892.t1.exon2;Parent=g10892.t1;
OX451216.1_Phasia_obesa_genome_assembly,_chromosome:_2	AUGUSTUS	intron	69097518	69097578	1	+	.	ID=g10892.t1.intron2;Parent=g10892.t1;
OX451216.1_Phasia_obesa_genome_assembly,_chromosome:_2	AUGUSTUS	CDS	69097579	69098346	1	+	0	ID=g10892.t1.CDS3;Parent=g10892.t1;
OX451216.1_Phasia_obesa_genome_assembly,_chromosome:_2	AUGUSTUS	exon	69097579	69098346	.	+	.	ID=g10892.t1.exon3;Parent=g10892.t1;
OX451216.1_Phasia_obesa_genome_assembly,_chromosome:_2	AUGUSTUS	intron	69098347	69098419	1	+	.	ID=g10892.t1.intron3;Parent=g10892.t1;
OX451216.1_Phasia_obesa_genome_assembly,_chromosome:_2	AUGUSTUS	CDS	69098420	69099245	1	+	0	ID=g10892.t1.CDS4;Parent=g10892.t1;
OX451216.1_Phasia_obesa_genome_assembly,_chromosome:_2	AUGUSTUS	exon	69098420	69099245	.	+	.	ID=g10892.t1.exon4;Parent=g10892.t1;
OX451216.1_Phasia_obesa_genome_assembly,_chromosome:_2	AUGUSTUS	intron	69099246	69099875	1	+	.	ID=g10892.t1.intron4;Parent=g10892.t1;
OX451216.1_Phasia_obesa_genome_assembly,_chromosome:_2	AUGUSTUS	CDS	69099876	69100095	1	+	2	ID=g10892.t1.CDS5;Parent=g10892.t1;
OX451216.1_Phasia_obesa_genome_assembly,_chromosome:_2	AUGUSTUS	exon	69099876	69100095	.	+	.	ID=g10892.t1.exon5;Parent=g10892.t1;
OX451216.1_Phasia_obesa_genome_assembly,_chromosome:_2	AUGUSTUS	intron	69100096	69104276	1	+	.	ID=g10892.t1.intron5;Parent=g10892.t1;
OX451216.1_Phasia_obesa_genome_assembly,_chromosome:_2	AUGUSTUS	CDS	69104277	69104918	1	+	1	ID=g10892.t1.CDS6;Parent=g10892.t1;
OX451216.1_Phasia_obesa_genome_assembly,_chromosome:_2	AUGUSTUS	exon	69104277	69104918	.	+	.	ID=g10892.t1.exon6;Parent=g10892.t1;
OX451216.1_Phasia_obesa_genome_assembly,_chromosome:_2	AUGUSTUS	intron	69104919	69105706	1	+	.	ID=g10892.t1.intron6;Parent=g10892.t1;
OX451216.1_Phasia_obesa_genome_assembly,_chromosome:_2	AUGUSTUS	CDS	69105707	69105814	1	+	1	ID=g10892.t1.CDS7;Parent=g10892.t1;
OX451216.1_Phasia_obesa_genome_assembly,_chromosome:_2	AUGUSTUS	exon	69105707	69105814	.	+	.	ID=g10892.t1.exon7;Parent=g10892.t1;
OX451216.1_Phasia_obesa_genome_assembly,_chromosome:_2	AUGUSTUS	intron	69105815	69113010	1	+	.	ID=g10892.t1.intron7;Parent=g10892.t1;
OX451216.1_Phasia_obesa_genome_assembly,_chromosome:_2	AUGUSTUS	CDS	69113011	69114299	1	+	1	ID=g10892.t1.CDS8;Parent=g10892.t1;
OX451216.1_Phasia_obesa_genome_assembly,_chromosome:_2	AUGUSTUS	exon	69113011	69114299	.	+	.	ID=g10892.t1.exon8;Parent=g10892.t1;
OX451216.1_Phasia_obesa_genome_assembly,_chromosome:_2	AUGUSTUS	intron	69114300	69126240	1	+	.	ID=g10892.t1.intron8;Parent=g10892.t1;
OX451216.1_Phasia_obesa_genome_assembly,_chromosome:_2	AUGUSTUS	CDS	69126241	69126542	1	+	2	ID=g10892.t1.CDS9;Parent=g10892.t1;
OX451216.1_Phasia_obesa_genome_assembly,_chromosome:_2	AUGUSTUS	exon	69126241	69126542	.	+	.	ID=g10892.t1.exon9;Parent=g10892.t1;
OX451216.1_Phasia_obesa_genome_assembly,_chromosome:_2	AUGUSTUS	intron	69126543	69126607	1	+	.	ID=g10892.t1.intron9;Parent=g10892.t1;
OX451216.1_Phasia_obesa_genome_assembly,_chromosome:_2	AUGUSTUS	CDS	69126608	69127030	1	+	0	ID=g10892.t1.CDS10;Parent=g10892.t1;
OX451216.1_Phasia_obesa_genome_assembly,_chromosome:_2	AUGUSTUS	exon	69126608	69127030	.	+	.	ID=g10892.t1.exon10;Parent=g10892.t1;
OX451216.1_Phasia_obesa_genome_assembly,_chromosome:_2	AUGUSTUS	intron	69127031	69127143	1	+	.	ID=g10892.t1.intron10;Parent=g10892.t1;
OX451216.1_Phasia_obesa_genome_assembly,_chromosome:_2	AUGUSTUS	CDS	69127144	69127368	1	+	0	ID=g10892.t1.CDS11;Parent=g10892.t1;
OX451216.1_Phasia_obesa_genome_assembly,_chromosome:_2	AUGUSTUS	exon	69127144	69127368	.	+	.	ID=g10892.t1.exon11;Parent=g10892.t1;
OX451216.1_Phasia_obesa_genome_assembly,_chromosome:_2	AUGUSTUS	intron	69127369	69127440	1	+	.	ID=g10892.t1.intron11;Parent=g10892.t1;
OX451216.1_Phasia_obesa_genome_assembly,_chromosome:_2	AUGUSTUS	CDS	69127441	69128328	1	+	0	ID=g10892.t1.CDS12;Parent=g10892.t1;
OX451216.1_Phasia_obesa_genome_assembly,_chromosome:_2	AUGUSTUS	exon	69127441	69128328	.	+	.	ID=g10892.t1.exon12;Parent=g10892.t1;
OX451216.1_Phasia_obesa_genome_assembly,_chromosome:_2	AUGUSTUS	stop_codon	69128326	69128328	.	+	0	ID=g10892.t1.stop1;Parent=g10892.t1;
OX451216.1_Phasia_obesa_genome_assembly,_chromosome:_2	AUGUSTUS	gene	69128596	69130421	.	-	.	ID=g10893;
OX451216.1_Phasia_obesa_genome_assembly,_chromosome:_2	AUGUSTUS	mRNA	69128596	69130421	1	-	.	ID=g10893.t1;Parent=g10893;
OX451216.1_Phasia_obesa_genome_assembly,_chromosome:_2	AUGUSTUS	stop_codon	69128596	69128598	.	-	0	ID=g10893.t1.stop1;Parent=g10893.t1;
OX451216.1_Phasia_obesa_genome_assembly,_chromosome:_2	AUGUSTUS	CDS	69128596	69129392	1	-	2	ID=g10893.t1.CDS1;Parent=g10893.t1;
OX451216.1_Phasia_obesa_genome_assembly,_chromosome:_2	AUGUSTUS	exon	69128596	69129392	.	-	.	ID=g10893.t1.exon1;Parent=g10893.t1;
OX451216.1_Phasia_obesa_genome_assembly,_chromosome:_2	AUGUSTUS	intron	69129393	69129454	1	-	.	ID=g10893.t1.intron1;Parent=g10893.t1;
OX451216.1_Phasia_obesa_genome_assembly,_chromosome:_2	AUGUSTUS	CDS	69129455	69130421	1	-	0	ID=g10893.t1.CDS2;Parent=g10893.t1;
OX451216.1_Phasia_obesa_genome_assembly,_chromosome:_2	AUGUSTUS	exon	69129455	69130421	.	-	.	ID=g10893.t1.exon2;Parent=g10893.t1;
OX451216.1_Phasia_obesa_genome_assembly,_chromosome:_2	AUGUSTUS	start_codon	69130419	69130421	.	-	0	ID=g10893.t1.start1;Parent=g10893.t1;
OX451216.1_Phasia_obesa_genome_assembly,_chromosome:_2	AUGUSTUS	gene	69915024	69931545	.	+	.	ID=g10894;
OX451216.1_Phasia_obesa_genome_assembly,_chromosome:_2	AUGUSTUS	mRNA	69915024	69931545	1	+	.	ID=g10894.t1;Parent=g10894;
OX451216.1_Phasia_obesa_genome_assembly,_chromosome:_2	AUGUSTUS	start_codon	69915024	69915026	.	+	0	ID=g10894.t1.start1;Parent=g10894.t1;
OX451216.1_Phasia_obesa_genome_assembly,_chromosome:_2	AUGUSTUS	CDS	69915024	69915186	1	+	0	ID=g10894.t1.CDS1;Parent=g10894.t1;
OX451216.1_Phasia_obesa_genome_assembly,_chromosome:_2	AUGUSTUS	exon	69915024	69915186	.	+	.	ID=g10894.t1.exon1;Parent=g10894.t1;
OX451216.1_Phasia_obesa_genome_assembly,_chromosome:_2	AUGUSTUS	intron	69915187	69922435	1	+	.	ID=g10894.t1.intron1;Parent=g10894.t1;
OX451216.1_Phasia_obesa_genome_assembly,_chromosome:_2	AUGUSTUS	CDS	69922436	69922546	1	+	2	ID=g10894.t1.CDS2;Parent=g10894.t1;
OX451216.1_Phasia_obesa_genome_assembly,_chromosome:_2	AUGUSTUS	exon	69922436	69922546	.	+	.	ID=g10894.t1.exon2;Parent=g10894.t1;
OX451216.1_Phasia_obesa_genome_assembly,_chromosome:_2	AUGUSTUS	intron	69922547	69922674	1	+	.	ID=g10894.t1.intron2;Parent=g10894.t1;
OX451216.1_Phasia_obesa_genome_assembly,_chromosome:_2	AUGUSTUS	CDS	69922675	69922812	1	+	2	ID=g10894.t1.CDS3;Parent=g10894.t1;
OX451216.1_Phasia_obesa_genome_assembly,_chromosome:_2	AUGUSTUS	exon	69922675	69922812	.	+	.	ID=g10894.t1.exon3;Parent=g10894.t1;
OX451216.1_Phasia_obesa_genome_assembly,_chromosome:_2	AUGUSTUS	intron	69922813	69923861	1	+	.	ID=g10894.t1.intron3;Parent=g10894.t1;
OX451216.1_Phasia_obesa_genome_assembly,_chromosome:_2	AUGUSTUS	CDS	69923862	69924011	1	+	2	ID=g10894.t1.CDS4;Parent=g10894.t1;
OX451216.1_Phasia_obesa_genome_assembly,_chromosome:_2	AUGUSTUS	exon	69923862	69924011	.	+	.	ID=g10894.t1.exon4;Parent=g10894.t1;
OX451216.1_Phasia_obesa_genome_assembly,_chromosome:_2	AUGUSTUS	intron	69924012	69930656	1	+	.	ID=g10894.t1.intron4;Parent=g10894.t1;
OX451216.1_Phasia_obesa_genome_assembly,_chromosome:_2	AUGUSTUS	CDS	69930657	69931148	1	+	2	ID=g10894.t1.CDS5;Parent=g10894.t1;
OX451216.1_Phasia_obesa_genome_assembly,_chromosome:_2	AUGUSTUS	exon	69930657	69931148	.	+	.	ID=g10894.t1.exon5;Parent=g10894.t1;
OX451216.1_Phasia_obesa_genome_assembly,_chromosome:_2	AUGUSTUS	intron	69931149	69931261	1	+	.	ID=g10894.t1.intron5;Parent=g10894.t1;
OX451216.1_Phasia_obesa_genome_assembly,_chromosome:_2	AUGUSTUS	CDS	69931262	69931545	1	+	2	ID=g10894.t1.CDS6;Parent=g10894.t1;
OX451216.1_Phasia_obesa_genome_assembly,_chromosome:_2	AUGUSTUS	exon	69931262	69931545	.	+	.	ID=g10894.t1.exon6;Parent=g10894.t1;
OX451216.1_Phasia_obesa_genome_assembly,_chromosome:_2	AUGUSTUS	stop_codon	69931543	69931545	.	+	0	ID=g10894.t1.stop1;Parent=g10894.t1;
OX451216.1_Phasia_obesa_genome_assembly,_chromosome:_2	AUGUSTUS	gene	69943828	69947178	.	-	.	ID=g10895;
OX451216.1_Phasia_obesa_genome_assembly,_chromosome:_2	AUGUSTUS	mRNA	69943828	69947178	0.75	-	.	ID=g10895.t1;Parent=g10895;
OX451216.1_Phasia_obesa_genome_assembly,_chromosome:_2	AUGUSTUS	stop_codon	69943828	69943830	.	-	0	ID=g10895.t1.stop1;Parent=g10895.t1;
OX451216.1_Phasia_obesa_genome_assembly,_chromosome:_2	AUGUSTUS	CDS	69943828	69944856	0.77	-	0	ID=g10895.t1.CDS1;Parent=g10895.t1;
OX451216.1_Phasia_obesa_genome_assembly,_chromosome:_2	AUGUSTUS	exon	69943828	69944856	.	-	.	ID=g10895.t1.exon1;Parent=g10895.t1;
OX451216.1_Phasia_obesa_genome_assembly,_chromosome:_2	AUGUSTUS	intron	69944857	69945502	0.77	-	.	ID=g10895.t1.intron1;Parent=g10895.t1;
OX451216.1_Phasia_obesa_genome_assembly,_chromosome:_2	AUGUSTUS	CDS	69945503	69945723	0.94	-	2	ID=g10895.t1.CDS2;Parent=g10895.t1;
OX451216.1_Phasia_obesa_genome_assembly,_chromosome:_2	AUGUSTUS	exon	69945503	69945723	.	-	.	ID=g10895.t1.exon2;Parent=g10895.t1;
OX451216.1_Phasia_obesa_genome_assembly,_chromosome:_2	AUGUSTUS	intron	69945724	69946589	0.98	-	.	ID=g10895.t1.intron2;Parent=g10895.t1;
OX451216.1_Phasia_obesa_genome_assembly,_chromosome:_2	AUGUSTUS	CDS	69946590	69947178	0.99	-	0	ID=g10895.t1.CDS3;Parent=g10895.t1;
OX451216.1_Phasia_obesa_genome_assembly,_chromosome:_2	AUGUSTUS	exon	69946590	69947178	.	-	.	ID=g10895.t1.exon3;Parent=g10895.t1;
OX451216.1_Phasia_obesa_genome_assembly,_chromosome:_2	AUGUSTUS	start_codon	69947176	69947178	.	-	0	ID=g10895.t1.start1;Parent=g10895.t1;
OX451216.1_Phasia_obesa_genome_assembly,_chromosome:_2	AUGUSTUS	gene	69947375	69947702	.	-	.	ID=g10896;
OX451216.1_Phasia_obesa_genome_assembly,_chromosome:_2	AUGUSTUS	mRNA	69947375	69947702	1	-	.	ID=g10896.t1;Parent=g10896;
OX451216.1_Phasia_obesa_genome_assembly,_chromosome:_2	AUGUSTUS	stop_codon	69947375	69947377	.	-	0	ID=g10896.t1.stop1;Parent=g10896.t1;
OX451216.1_Phasia_obesa_genome_assembly,_chromosome:_2	AUGUSTUS	CDS	69947375	69947472	1	-	2	ID=g10896.t1.CDS1;Parent=g10896.t1;
OX451216.1_Phasia_obesa_genome_assembly,_chromosome:_2	AUGUSTUS	exon	69947375	69947472	.	-	.	ID=g10896.t1.exon1;Parent=g10896.t1;
OX451216.1_Phasia_obesa_genome_assembly,_chromosome:_2	AUGUSTUS	intron	69947473	69947557	1	-	.	ID=g10896.t1.intron1;Parent=g10896.t1;
OX451216.1_Phasia_obesa_genome_assembly,_chromosome:_2	AUGUSTUS	CDS	69947558	69947702	1	-	0	ID=g10896.t1.CDS2;Parent=g10896.t1;
OX451216.1_Phasia_obesa_genome_assembly,_chromosome:_2	AUGUSTUS	exon	69947558	69947702	.	-	.	ID=g10896.t1.exon2;Parent=g10896.t1;
OX451216.1_Phasia_obesa_genome_assembly,_chromosome:_2	AUGUSTUS	start_codon	69947700	69947702	.	-	0	ID=g10896.t1.start1;Parent=g10896.t1;
OX451216.1_Phasia_obesa_genome_assembly,_chromosome:_2	AUGUSTUS	gene	69959300	69960340	.	-	.	ID=g10897;
OX451216.1_Phasia_obesa_genome_assembly,_chromosome:_2	AUGUSTUS	mRNA	69959300	69960340	1	-	.	ID=g10897.t1;Parent=g10897;
OX451216.1_Phasia_obesa_genome_assembly,_chromosome:_2	AUGUSTUS	stop_codon	69959300	69959302	.	-	0	ID=g10897.t1.stop1;Parent=g10897.t1;
OX451216.1_Phasia_obesa_genome_assembly,_chromosome:_2	AUGUSTUS	CDS	69959300	69960340	1	-	0	ID=g10897.t1.CDS1;Parent=g10897.t1;
OX451216.1_Phasia_obesa_genome_assembly,_chromosome:_2	AUGUSTUS	exon	69959300	69960340	.	-	.	ID=g10897.t1.exon1;Parent=g10897.t1;
OX451216.1_Phasia_obesa_genome_assembly,_chromosome:_2	AUGUSTUS	start_codon	69960338	69960340	.	-	0	ID=g10897.t1.start1;Parent=g10897.t1;
OX451216.1_Phasia_obesa_genome_assembly,_chromosome:_2	AUGUSTUS	gene	69967900	69972952	.	-	.	ID=g10898;
OX451216.1_Phasia_obesa_genome_assembly,_chromosome:_2	AUGUSTUS	mRNA	69967900	69972952	0.99	-	.	ID=g10898.t1;Parent=g10898;
OX451216.1_Phasia_obesa_genome_assembly,_chromosome:_2	AUGUSTUS	stop_codon	69967900	69967902	.	-	0	ID=g10898.t1.stop1;Parent=g10898.t1;
OX451216.1_Phasia_obesa_genome_assembly,_chromosome:_2	AUGUSTUS	CDS	69967900	69969754	1	-	1	ID=g10898.t1.CDS1;Parent=g10898.t1;
OX451216.1_Phasia_obesa_genome_assembly,_chromosome:_2	AUGUSTUS	exon	69967900	69969754	.	-	.	ID=g10898.t1.exon1;Parent=g10898.t1;
OX451216.1_Phasia_obesa_genome_assembly,_chromosome:_2	AUGUSTUS	intron	69969755	69969824	1	-	.	ID=g10898.t1.intron1;Parent=g10898.t1;
OX451216.1_Phasia_obesa_genome_assembly,_chromosome:_2	AUGUSTUS	CDS	69969825	69970026	1	-	2	ID=g10898.t1.CDS2;Parent=g10898.t1;
OX451216.1_Phasia_obesa_genome_assembly,_chromosome:_2	AUGUSTUS	exon	69969825	69970026	.	-	.	ID=g10898.t1.exon2;Parent=g10898.t1;
OX451216.1_Phasia_obesa_genome_assembly,_chromosome:_2	AUGUSTUS	intron	69970027	69971921	0.99	-	.	ID=g10898.t1.intron2;Parent=g10898.t1;
OX451216.1_Phasia_obesa_genome_assembly,_chromosome:_2	AUGUSTUS	CDS	69971922	69972219	0.99	-	0	ID=g10898.t1.CDS3;Parent=g10898.t1;
OX451216.1_Phasia_obesa_genome_assembly,_chromosome:_2	AUGUSTUS	exon	69971922	69972219	.	-	.	ID=g10898.t1.exon3;Parent=g10898.t1;
OX451216.1_Phasia_obesa_genome_assembly,_chromosome:_2	AUGUSTUS	intron	69972220	69972418	1	-	.	ID=g10898.t1.intron3;Parent=g10898.t1;
OX451216.1_Phasia_obesa_genome_assembly,_chromosome:_2	AUGUSTUS	CDS	69972419	69972952	1	-	0	ID=g10898.t1.CDS4;Parent=g10898.t1;
OX451216.1_Phasia_obesa_genome_assembly,_chromosome:_2	AUGUSTUS	exon	69972419	69972952	.	-	.	ID=g10898.t1.exon4;Parent=g10898.t1;
OX451216.1_Phasia_obesa_genome_assembly,_chromosome:_2	AUGUSTUS	start_codon	69972950	69972952	.	-	0	ID=g10898.t1.start1;Parent=g10898.t1;
OX451216.1_Phasia_obesa_genome_assembly,_chromosome:_2	AUGUSTUS	gene	69982262	69983259	.	+	.	ID=g10899;
OX451216.1_Phasia_obesa_genome_assembly,_chromosome:_2	AUGUSTUS	mRNA	69982262	69983259	1	+	.	ID=g10899.t1;Parent=g10899;
OX451216.1_Phasia_obesa_genome_assembly,_chromosome:_2	AUGUSTUS	start_codon	69982262	69982264	.	+	0	ID=g10899.t1.start1;Parent=g10899.t1;
OX451216.1_Phasia_obesa_genome_assembly,_chromosome:_2	AUGUSTUS	CDS	69982262	69982288	1	+	0	ID=g10899.t1.CDS1;Parent=g10899.t1;
OX451216.1_Phasia_obesa_genome_assembly,_chromosome:_2	AUGUSTUS	exon	69982262	69982288	.	+	.	ID=g10899.t1.exon1;Parent=g10899.t1;
OX451216.1_Phasia_obesa_genome_assembly,_chromosome:_2	AUGUSTUS	intron	69982289	69982353	1	+	.	ID=g10899.t1.intron1;Parent=g10899.t1;
OX451216.1_Phasia_obesa_genome_assembly,_chromosome:_2	AUGUSTUS	CDS	69982354	69983259	1	+	0	ID=g10899.t1.CDS2;Parent=g10899.t1;
OX451216.1_Phasia_obesa_genome_assembly,_chromosome:_2	AUGUSTUS	exon	69982354	69983259	.	+	.	ID=g10899.t1.exon2;Parent=g10899.t1;
OX451216.1_Phasia_obesa_genome_assembly,_chromosome:_2	AUGUSTUS	stop_codon	69983257	69983259	.	+	0	ID=g10899.t1.stop1;Parent=g10899.t1;
OX451216.1_Phasia_obesa_genome_assembly,_chromosome:_2	AUGUSTUS	gene	70004203	70005072	.	+	.	ID=g10900;
OX451216.1_Phasia_obesa_genome_assembly,_chromosome:_2	AUGUSTUS	mRNA	70004203	70005072	0.75	+	.	ID=g10900.t1;Parent=g10900;
OX451216.1_Phasia_obesa_genome_assembly,_chromosome:_2	AUGUSTUS	start_codon	70004203	70004205	.	+	0	ID=g10900.t1.start1;Parent=g10900.t1;
OX451216.1_Phasia_obesa_genome_assembly,_chromosome:_2	AUGUSTUS	CDS	70004203	70004762	0.75	+	0	ID=g10900.t1.CDS1;Parent=g10900.t1;
OX451216.1_Phasia_obesa_genome_assembly,_chromosome:_2	AUGUSTUS	exon	70004203	70004762	.	+	.	ID=g10900.t1.exon1;Parent=g10900.t1;
OX451216.1_Phasia_obesa_genome_assembly,_chromosome:_2	AUGUSTUS	intron	70004763	70004963	0.75	+	.	ID=g10900.t1.intron1;Parent=g10900.t1;
OX451216.1_Phasia_obesa_genome_assembly,_chromosome:_2	AUGUSTUS	CDS	70004964	70005072	0.99	+	1	ID=g10900.t1.CDS2;Parent=g10900.t1;
OX451216.1_Phasia_obesa_genome_assembly,_chromosome:_2	AUGUSTUS	exon	70004964	70005072	.	+	.	ID=g10900.t1.exon2;Parent=g10900.t1;
OX451216.1_Phasia_obesa_genome_assembly,_chromosome:_2	AUGUSTUS	stop_codon	70005070	70005072	.	+	0	ID=g10900.t1.stop1;Parent=g10900.t1;
OX451216.1_Phasia_obesa_genome_assembly,_chromosome:_2	AUGUSTUS	mRNA	70004203	70005072	0.27	+	.	ID=g10900.t2;Parent=g10900;
OX451216.1_Phasia_obesa_genome_assembly,_chromosome:_2	AUGUSTUS	start_codon	70004203	70004205	.	+	0	ID=g10900.t2.start1;Parent=g10900.t2;
OX451216.1_Phasia_obesa_genome_assembly,_chromosome:_2	AUGUSTUS	CDS	70004203	70004597	0.27	+	0	ID=g10900.t2.CDS1;Parent=g10900.t2;
OX451216.1_Phasia_obesa_genome_assembly,_chromosome:_2	AUGUSTUS	exon	70004203	70004597	.	+	.	ID=g10900.t2.exon1;Parent=g10900.t2;
OX451216.1_Phasia_obesa_genome_assembly,_chromosome:_2	AUGUSTUS	intron	70004598	70004963	0.27	+	.	ID=g10900.t2.intron1;Parent=g10900.t2;
OX451216.1_Phasia_obesa_genome_assembly,_chromosome:_2	AUGUSTUS	CDS	70004964	70005072	0.58	+	1	ID=g10900.t2.CDS2;Parent=g10900.t2;
OX451216.1_Phasia_obesa_genome_assembly,_chromosome:_2	AUGUSTUS	exon	70004964	70005072	.	+	.	ID=g10900.t2.exon2;Parent=g10900.t2;
OX451216.1_Phasia_obesa_genome_assembly,_chromosome:_2	AUGUSTUS	stop_codon	70005070	70005072	.	+	0	ID=g10900.t2.stop1;Parent=g10900.t2;
OX451216.1_Phasia_obesa_genome_assembly,_chromosome:_2	AUGUSTUS	gene	70075992	70090363	.	-	.	ID=g10901;
OX451216.1_Phasia_obesa_genome_assembly,_chromosome:_2	AUGUSTUS	mRNA	70075992	70090363	1	-	.	ID=g10901.t1;Parent=g10901;
OX451216.1_Phasia_obesa_genome_assembly,_chromosome:_2	AUGUSTUS	stop_codon	70075992	70075994	.	-	0	ID=g10901.t1.stop1;Parent=g10901.t1;
OX451216.1_Phasia_obesa_genome_assembly,_chromosome:_2	AUGUSTUS	CDS	70075992	70076104	1	-	2	ID=g10901.t1.CDS1;Parent=g10901.t1;
OX451216.1_Phasia_obesa_genome_assembly,_chromosome:_2	AUGUSTUS	exon	70075992	70076104	.	-	.	ID=g10901.t1.exon1;Parent=g10901.t1;
OX451216.1_Phasia_obesa_genome_assembly,_chromosome:_2	AUGUSTUS	intron	70076105	70079938	1	-	.	ID=g10901.t1.intron1;Parent=g10901.t1;
OX451216.1_Phasia_obesa_genome_assembly,_chromosome:_2	AUGUSTUS	CDS	70079939	70080115	1	-	2	ID=g10901.t1.CDS2;Parent=g10901.t1;
OX451216.1_Phasia_obesa_genome_assembly,_chromosome:_2	AUGUSTUS	exon	70079939	70080115	.	-	.	ID=g10901.t1.exon2;Parent=g10901.t1;
OX451216.1_Phasia_obesa_genome_assembly,_chromosome:_2	AUGUSTUS	intron	70080116	70090281	1	-	.	ID=g10901.t1.intron2;Parent=g10901.t1;
OX451216.1_Phasia_obesa_genome_assembly,_chromosome:_2	AUGUSTUS	CDS	70090282	70090363	1	-	0	ID=g10901.t1.CDS3;Parent=g10901.t1;
OX451216.1_Phasia_obesa_genome_assembly,_chromosome:_2	AUGUSTUS	exon	70090282	70090363	.	-	.	ID=g10901.t1.exon3;Parent=g10901.t1;
OX451216.1_Phasia_obesa_genome_assembly,_chromosome:_2	AUGUSTUS	start_codon	70090361	70090363	.	-	0	ID=g10901.t1.start1;Parent=g10901.t1;
OX451216.1_Phasia_obesa_genome_assembly,_chromosome:_2	AUGUSTUS	gene	70142460	70142996	.	-	.	ID=g10902;
OX451216.1_Phasia_obesa_genome_assembly,_chromosome:_2	AUGUSTUS	mRNA	70142460	70142996	0.92	-	.	ID=g10902.t1;Parent=g10902;
OX451216.1_Phasia_obesa_genome_assembly,_chromosome:_2	AUGUSTUS	stop_codon	70142460	70142462	.	-	0	ID=g10902.t1.stop1;Parent=g10902.t1;
OX451216.1_Phasia_obesa_genome_assembly,_chromosome:_2	AUGUSTUS	CDS	70142460	70142996	0.92	-	0	ID=g10902.t1.CDS1;Parent=g10902.t1;
OX451216.1_Phasia_obesa_genome_assembly,_chromosome:_2	AUGUSTUS	exon	70142460	70142996	.	-	.	ID=g10902.t1.exon1;Parent=g10902.t1;
OX451216.1_Phasia_obesa_genome_assembly,_chromosome:_2	AUGUSTUS	start_codon	70142994	70142996	.	-	0	ID=g10902.t1.start1;Parent=g10902.t1;
OX451216.1_Phasia_obesa_genome_assembly,_chromosome:_2	AUGUSTUS	gene	70142460	70143402	.	-	.	ID=g10903;
OX451216.1_Phasia_obesa_genome_assembly,_chromosome:_2	AUGUSTUS	mRNA	70143025	70143402	0.98	-	.	ID=g10903.t1;Parent=g10903;
OX451216.1_Phasia_obesa_genome_assembly,_chromosome:_2	AUGUSTUS	stop_codon	70143025	70143027	.	-	0	ID=g10903.t1.stop1;Parent=g10903.t1;
OX451216.1_Phasia_obesa_genome_assembly,_chromosome:_2	AUGUSTUS	CDS	70143025	70143402	0.98	-	0	ID=g10903.t1.CDS1;Parent=g10903.t1;
OX451216.1_Phasia_obesa_genome_assembly,_chromosome:_2	AUGUSTUS	exon	70143025	70143402	.	-	.	ID=g10903.t1.exon1;Parent=g10903.t1;
OX451216.1_Phasia_obesa_genome_assembly,_chromosome:_2	AUGUSTUS	start_codon	70143400	70143402	.	-	0	ID=g10903.t1.start1;Parent=g10903.t1;
OX451216.1_Phasia_obesa_genome_assembly,_chromosome:_2	AUGUSTUS	mRNA	70142460	70143402	0.93	-	.	ID=g10903.t2;Parent=g10903;
OX451216.1_Phasia_obesa_genome_assembly,_chromosome:_2	AUGUSTUS	stop_codon	70142460	70142462	.	-	0	ID=g10903.t2.stop1;Parent=g10903.t2;
OX451216.1_Phasia_obesa_genome_assembly,_chromosome:_2	AUGUSTUS	CDS	70142460	70142550	0.93	-	1	ID=g10903.t2.CDS1;Parent=g10903.t2;
OX451216.1_Phasia_obesa_genome_assembly,_chromosome:_2	AUGUSTUS	exon	70142460	70142550	.	-	.	ID=g10903.t2.exon1;Parent=g10903.t2;
OX451216.1_Phasia_obesa_genome_assembly,_chromosome:_2	AUGUSTUS	intron	70142551	70143031	0.93	-	.	ID=g10903.t2.intron1;Parent=g10903.t2;
OX451216.1_Phasia_obesa_genome_assembly,_chromosome:_2	AUGUSTUS	CDS	70143032	70143402	0.93	-	0	ID=g10903.t2.CDS2;Parent=g10903.t2;
OX451216.1_Phasia_obesa_genome_assembly,_chromosome:_2	AUGUSTUS	exon	70143032	70143402	.	-	.	ID=g10903.t2.exon2;Parent=g10903.t2;
OX451216.1_Phasia_obesa_genome_assembly,_chromosome:_2	AUGUSTUS	start_codon	70143400	70143402	.	-	0	ID=g10903.t2.start1;Parent=g10903.t2;
OX451216.1_Phasia_obesa_genome_assembly,_chromosome:_2	AUGUSTUS	gene	70234175	70236423	.	+	.	ID=g10904;
OX451216.1_Phasia_obesa_genome_assembly,_chromosome:_2	AUGUSTUS	mRNA	70234175	70236423	0.62	+	.	ID=g10904.t1;Parent=g10904;
OX451216.1_Phasia_obesa_genome_assembly,_chromosome:_2	AUGUSTUS	start_codon	70234175	70234177	.	+	0	ID=g10904.t1.start1;Parent=g10904.t1;
OX451216.1_Phasia_obesa_genome_assembly,_chromosome:_2	AUGUSTUS	CDS	70234175	70234608	0.62	+	0	ID=g10904.t1.CDS1;Parent=g10904.t1;
OX451216.1_Phasia_obesa_genome_assembly,_chromosome:_2	AUGUSTUS	exon	70234175	70234608	.	+	.	ID=g10904.t1.exon1;Parent=g10904.t1;
OX451216.1_Phasia_obesa_genome_assembly,_chromosome:_2	AUGUSTUS	intron	70234609	70236245	0.62	+	.	ID=g10904.t1.intron1;Parent=g10904.t1;
OX451216.1_Phasia_obesa_genome_assembly,_chromosome:_2	AUGUSTUS	CDS	70236246	70236423	0.62	+	1	ID=g10904.t1.CDS2;Parent=g10904.t1;
OX451216.1_Phasia_obesa_genome_assembly,_chromosome:_2	AUGUSTUS	exon	70236246	70236423	.	+	.	ID=g10904.t1.exon2;Parent=g10904.t1;
OX451216.1_Phasia_obesa_genome_assembly,_chromosome:_2	AUGUSTUS	stop_codon	70236421	70236423	.	+	0	ID=g10904.t1.stop1;Parent=g10904.t1;
OX451216.1_Phasia_obesa_genome_assembly,_chromosome:_2	AUGUSTUS	gene	70267725	70272731	.	-	.	ID=g10905;
OX451216.1_Phasia_obesa_genome_assembly,_chromosome:_2	AUGUSTUS	mRNA	70267725	70272731	0.47	-	.	ID=g10905.t1;Parent=g10905;
OX451216.1_Phasia_obesa_genome_assembly,_chromosome:_2	AUGUSTUS	stop_codon	70267725	70267727	.	-	0	ID=g10905.t1.stop1;Parent=g10905.t1;
OX451216.1_Phasia_obesa_genome_assembly,_chromosome:_2	AUGUSTUS	CDS	70267725	70271326	0.47	-	2	ID=g10905.t1.CDS1;Parent=g10905.t1;
OX451216.1_Phasia_obesa_genome_assembly,_chromosome:_2	AUGUSTUS	exon	70267725	70271326	.	-	.	ID=g10905.t1.exon1;Parent=g10905.t1;
OX451216.1_Phasia_obesa_genome_assembly,_chromosome:_2	AUGUSTUS	intron	70271327	70271463	0.47	-	.	ID=g10905.t1.intron1;Parent=g10905.t1;
OX451216.1_Phasia_obesa_genome_assembly,_chromosome:_2	AUGUSTUS	CDS	70271464	70271869	0.63	-	0	ID=g10905.t1.CDS2;Parent=g10905.t1;
OX451216.1_Phasia_obesa_genome_assembly,_chromosome:_2	AUGUSTUS	exon	70271464	70271869	.	-	.	ID=g10905.t1.exon2;Parent=g10905.t1;
OX451216.1_Phasia_obesa_genome_assembly,_chromosome:_2	AUGUSTUS	intron	70271870	70271930	1	-	.	ID=g10905.t1.intron2;Parent=g10905.t1;
OX451216.1_Phasia_obesa_genome_assembly,_chromosome:_2	AUGUSTUS	CDS	70271931	70272731	1	-	0	ID=g10905.t1.CDS3;Parent=g10905.t1;
OX451216.1_Phasia_obesa_genome_assembly,_chromosome:_2	AUGUSTUS	exon	70271931	70272731	.	-	.	ID=g10905.t1.exon3;Parent=g10905.t1;
OX451216.1_Phasia_obesa_genome_assembly,_chromosome:_2	AUGUSTUS	start_codon	70272729	70272731	.	-	0	ID=g10905.t1.start1;Parent=g10905.t1;
OX451216.1_Phasia_obesa_genome_assembly,_chromosome:_2	AUGUSTUS	gene	70342609	70343493	.	-	.	ID=g10906;
OX451216.1_Phasia_obesa_genome_assembly,_chromosome:_2	AUGUSTUS	mRNA	70342609	70343493	0.71	-	.	ID=g10906.t1;Parent=g10906;
OX451216.1_Phasia_obesa_genome_assembly,_chromosome:_2	AUGUSTUS	stop_codon	70342609	70342611	.	-	0	ID=g10906.t1.stop1;Parent=g10906.t1;
OX451216.1_Phasia_obesa_genome_assembly,_chromosome:_2	AUGUSTUS	CDS	70342609	70343493	0.71	-	0	ID=g10906.t1.CDS1;Parent=g10906.t1;
OX451216.1_Phasia_obesa_genome_assembly,_chromosome:_2	AUGUSTUS	exon	70342609	70343493	.	-	.	ID=g10906.t1.exon1;Parent=g10906.t1;
OX451216.1_Phasia_obesa_genome_assembly,_chromosome:_2	AUGUSTUS	start_codon	70343491	70343493	.	-	0	ID=g10906.t1.start1;Parent=g10906.t1;
OX451216.1_Phasia_obesa_genome_assembly,_chromosome:_2	AUGUSTUS	gene	70343844	70344357	.	-	.	ID=g10907;
OX451216.1_Phasia_obesa_genome_assembly,_chromosome:_2	AUGUSTUS	mRNA	70343844	70344357	0.25	-	.	ID=g10907.t1;Parent=g10907;
OX451216.1_Phasia_obesa_genome_assembly,_chromosome:_2	AUGUSTUS	stop_codon	70343844	70343846	.	-	0	ID=g10907.t1.stop1;Parent=g10907.t1;
OX451216.1_Phasia_obesa_genome_assembly,_chromosome:_2	AUGUSTUS	CDS	70343844	70343855	0.36	-	0	ID=g10907.t1.CDS1;Parent=g10907.t1;
OX451216.1_Phasia_obesa_genome_assembly,_chromosome:_2	AUGUSTUS	exon	70343844	70343855	.	-	.	ID=g10907.t1.exon1;Parent=g10907.t1;
OX451216.1_Phasia_obesa_genome_assembly,_chromosome:_2	AUGUSTUS	intron	70343856	70343991	0.25	-	.	ID=g10907.t1.intron1;Parent=g10907.t1;
OX451216.1_Phasia_obesa_genome_assembly,_chromosome:_2	AUGUSTUS	CDS	70343992	70344357	0.56	-	0	ID=g10907.t1.CDS2;Parent=g10907.t1;
OX451216.1_Phasia_obesa_genome_assembly,_chromosome:_2	AUGUSTUS	exon	70343992	70344357	.	-	.	ID=g10907.t1.exon2;Parent=g10907.t1;
OX451216.1_Phasia_obesa_genome_assembly,_chromosome:_2	AUGUSTUS	start_codon	70344355	70344357	.	-	0	ID=g10907.t1.start1;Parent=g10907.t1;
OX451216.1_Phasia_obesa_genome_assembly,_chromosome:_2	AUGUSTUS	gene	70422131	70424865	.	+	.	ID=g10908;
OX451216.1_Phasia_obesa_genome_assembly,_chromosome:_2	AUGUSTUS	mRNA	70422131	70422520	0.98	+	.	ID=g10908.t1;Parent=g10908;
OX451216.1_Phasia_obesa_genome_assembly,_chromosome:_2	AUGUSTUS	start_codon	70422131	70422133	.	+	0	ID=g10908.t1.start1;Parent=g10908.t1;
OX451216.1_Phasia_obesa_genome_assembly,_chromosome:_2	AUGUSTUS	CDS	70422131	70422520	0.98	+	0	ID=g10908.t1.CDS1;Parent=g10908.t1;
OX451216.1_Phasia_obesa_genome_assembly,_chromosome:_2	AUGUSTUS	exon	70422131	70422520	.	+	.	ID=g10908.t1.exon1;Parent=g10908.t1;
OX451216.1_Phasia_obesa_genome_assembly,_chromosome:_2	AUGUSTUS	stop_codon	70422518	70422520	.	+	0	ID=g10908.t1.stop1;Parent=g10908.t1;
OX451216.1_Phasia_obesa_genome_assembly,_chromosome:_2	AUGUSTUS	mRNA	70422131	70424865	0.19	+	.	ID=g10908.t2;Parent=g10908;
OX451216.1_Phasia_obesa_genome_assembly,_chromosome:_2	AUGUSTUS	start_codon	70422131	70422133	.	+	0	ID=g10908.t2.start1;Parent=g10908.t2;
OX451216.1_Phasia_obesa_genome_assembly,_chromosome:_2	AUGUSTUS	CDS	70422131	70422326	0.65	+	0	ID=g10908.t2.CDS1;Parent=g10908.t2;
OX451216.1_Phasia_obesa_genome_assembly,_chromosome:_2	AUGUSTUS	exon	70422131	70422326	.	+	.	ID=g10908.t2.exon1;Parent=g10908.t2;
OX451216.1_Phasia_obesa_genome_assembly,_chromosome:_2	AUGUSTUS	intron	70422327	70422535	0.19	+	.	ID=g10908.t2.intron1;Parent=g10908.t2;
OX451216.1_Phasia_obesa_genome_assembly,_chromosome:_2	AUGUSTUS	CDS	70422536	70424865	0.43	+	2	ID=g10908.t2.CDS2;Parent=g10908.t2;
OX451216.1_Phasia_obesa_genome_assembly,_chromosome:_2	AUGUSTUS	exon	70422536	70424865	.	+	.	ID=g10908.t2.exon2;Parent=g10908.t2;
OX451216.1_Phasia_obesa_genome_assembly,_chromosome:_2	AUGUSTUS	stop_codon	70424863	70424865	.	+	0	ID=g10908.t2.stop1;Parent=g10908.t2;
OX451216.1_Phasia_obesa_genome_assembly,_chromosome:_2	AUGUSTUS	gene	70423507	70430172	.	+	.	ID=g10909;
OX451216.1_Phasia_obesa_genome_assembly,_chromosome:_2	AUGUSTUS	mRNA	70423507	70430172	0.17	+	.	ID=g10909.t1;Parent=g10909;
OX451216.1_Phasia_obesa_genome_assembly,_chromosome:_2	AUGUSTUS	start_codon	70423507	70423509	.	+	0	ID=g10909.t1.start1;Parent=g10909.t1;
OX451216.1_Phasia_obesa_genome_assembly,_chromosome:_2	AUGUSTUS	CDS	70423507	70424689	0.29	+	0	ID=g10909.t1.CDS1;Parent=g10909.t1;
OX451216.1_Phasia_obesa_genome_assembly,_chromosome:_2	AUGUSTUS	exon	70423507	70424689	.	+	.	ID=g10909.t1.exon1;Parent=g10909.t1;
OX451216.1_Phasia_obesa_genome_assembly,_chromosome:_2	AUGUSTUS	intron	70424690	70430071	0.17	+	.	ID=g10909.t1.intron1;Parent=g10909.t1;
OX451216.1_Phasia_obesa_genome_assembly,_chromosome:_2	AUGUSTUS	CDS	70430072	70430172	0.56	+	2	ID=g10909.t1.CDS2;Parent=g10909.t1;
OX451216.1_Phasia_obesa_genome_assembly,_chromosome:_2	AUGUSTUS	exon	70430072	70430172	.	+	.	ID=g10909.t1.exon2;Parent=g10909.t1;
OX451216.1_Phasia_obesa_genome_assembly,_chromosome:_2	AUGUSTUS	stop_codon	70430170	70430172	.	+	0	ID=g10909.t1.stop1;Parent=g10909.t1;
OX451216.1_Phasia_obesa_genome_assembly,_chromosome:_2	AUGUSTUS	gene	70429576	70430172	.	+	.	ID=g10910;
OX451216.1_Phasia_obesa_genome_assembly,_chromosome:_2	AUGUSTUS	mRNA	70429576	70430172	1	+	.	ID=g10910.t1;Parent=g10910;
OX451216.1_Phasia_obesa_genome_assembly,_chromosome:_2	AUGUSTUS	start_codon	70429576	70429578	.	+	0	ID=g10910.t1.start1;Parent=g10910.t1;
OX451216.1_Phasia_obesa_genome_assembly,_chromosome:_2	AUGUSTUS	CDS	70429576	70430172	1	+	0	ID=g10910.t1.CDS1;Parent=g10910.t1;
OX451216.1_Phasia_obesa_genome_assembly,_chromosome:_2	AUGUSTUS	exon	70429576	70430172	.	+	.	ID=g10910.t1.exon1;Parent=g10910.t1;
OX451216.1_Phasia_obesa_genome_assembly,_chromosome:_2	AUGUSTUS	stop_codon	70430170	70430172	.	+	0	ID=g10910.t1.stop1;Parent=g10910.t1;
OX451216.1_Phasia_obesa_genome_assembly,_chromosome:_2	AUGUSTUS	gene	70490855	70491076	.	-	.	ID=g10911;
OX451216.1_Phasia_obesa_genome_assembly,_chromosome:_2	AUGUSTUS	mRNA	70490855	70491076	0.98	-	.	ID=g10911.t1;Parent=g10911;
OX451216.1_Phasia_obesa_genome_assembly,_chromosome:_2	AUGUSTUS	stop_codon	70490855	70490857	.	-	0	ID=g10911.t1.stop1;Parent=g10911.t1;
OX451216.1_Phasia_obesa_genome_assembly,_chromosome:_2	AUGUSTUS	CDS	70490855	70491076	0.98	-	0	ID=g10911.t1.CDS1;Parent=g10911.t1;
OX451216.1_Phasia_obesa_genome_assembly,_chromosome:_2	AUGUSTUS	exon	70490855	70491076	.	-	.	ID=g10911.t1.exon1;Parent=g10911.t1;
OX451216.1_Phasia_obesa_genome_assembly,_chromosome:_2	AUGUSTUS	start_codon	70491074	70491076	.	-	0	ID=g10911.t1.start1;Parent=g10911.t1;
OX451216.1_Phasia_obesa_genome_assembly,_chromosome:_2	AUGUSTUS	gene	70499860	70500846	.	-	.	ID=g10912;
OX451216.1_Phasia_obesa_genome_assembly,_chromosome:_2	AUGUSTUS	mRNA	70499860	70500846	1	-	.	ID=g10912.t1;Parent=g10912;
OX451216.1_Phasia_obesa_genome_assembly,_chromosome:_2	AUGUSTUS	stop_codon	70499860	70499862	.	-	0	ID=g10912.t1.stop1;Parent=g10912.t1;
OX451216.1_Phasia_obesa_genome_assembly,_chromosome:_2	AUGUSTUS	CDS	70499860	70499981	1	-	2	ID=g10912.t1.CDS1;Parent=g10912.t1;
OX451216.1_Phasia_obesa_genome_assembly,_chromosome:_2	AUGUSTUS	exon	70499860	70499981	.	-	.	ID=g10912.t1.exon1;Parent=g10912.t1;
OX451216.1_Phasia_obesa_genome_assembly,_chromosome:_2	AUGUSTUS	intron	70499982	70500057	1	-	.	ID=g10912.t1.intron1;Parent=g10912.t1;
OX451216.1_Phasia_obesa_genome_assembly,_chromosome:_2	AUGUSTUS	CDS	70500058	70500208	1	-	0	ID=g10912.t1.CDS2;Parent=g10912.t1;
OX451216.1_Phasia_obesa_genome_assembly,_chromosome:_2	AUGUSTUS	exon	70500058	70500208	.	-	.	ID=g10912.t1.exon2;Parent=g10912.t1;
OX451216.1_Phasia_obesa_genome_assembly,_chromosome:_2	AUGUSTUS	intron	70500209	70500283	1	-	.	ID=g10912.t1.intron2;Parent=g10912.t1;
OX451216.1_Phasia_obesa_genome_assembly,_chromosome:_2	AUGUSTUS	CDS	70500284	70500465	1	-	2	ID=g10912.t1.CDS3;Parent=g10912.t1;
OX451216.1_Phasia_obesa_genome_assembly,_chromosome:_2	AUGUSTUS	exon	70500284	70500465	.	-	.	ID=g10912.t1.exon3;Parent=g10912.t1;
OX451216.1_Phasia_obesa_genome_assembly,_chromosome:_2	AUGUSTUS	intron	70500466	70500571	1	-	.	ID=g10912.t1.intron3;Parent=g10912.t1;
OX451216.1_Phasia_obesa_genome_assembly,_chromosome:_2	AUGUSTUS	CDS	70500572	70500592	1	-	2	ID=g10912.t1.CDS4;Parent=g10912.t1;
OX451216.1_Phasia_obesa_genome_assembly,_chromosome:_2	AUGUSTUS	exon	70500572	70500592	.	-	.	ID=g10912.t1.exon4;Parent=g10912.t1;
OX451216.1_Phasia_obesa_genome_assembly,_chromosome:_2	AUGUSTUS	intron	70500593	70500661	1	-	.	ID=g10912.t1.intron4;Parent=g10912.t1;
OX451216.1_Phasia_obesa_genome_assembly,_chromosome:_2	AUGUSTUS	CDS	70500662	70500730	1	-	2	ID=g10912.t1.CDS5;Parent=g10912.t1;
OX451216.1_Phasia_obesa_genome_assembly,_chromosome:_2	AUGUSTUS	exon	70500662	70500730	.	-	.	ID=g10912.t1.exon5;Parent=g10912.t1;
OX451216.1_Phasia_obesa_genome_assembly,_chromosome:_2	AUGUSTUS	intron	70500731	70500791	1	-	.	ID=g10912.t1.intron5;Parent=g10912.t1;
OX451216.1_Phasia_obesa_genome_assembly,_chromosome:_2	AUGUSTUS	CDS	70500792	70500846	1	-	0	ID=g10912.t1.CDS6;Parent=g10912.t1;
OX451216.1_Phasia_obesa_genome_assembly,_chromosome:_2	AUGUSTUS	exon	70500792	70500846	.	-	.	ID=g10912.t1.exon6;Parent=g10912.t1;
OX451216.1_Phasia_obesa_genome_assembly,_chromosome:_2	AUGUSTUS	start_codon	70500844	70500846	.	-	0	ID=g10912.t1.start1;Parent=g10912.t1;
OX451216.1_Phasia_obesa_genome_assembly,_chromosome:_2	AUGUSTUS	gene	70501021	70501530	.	-	.	ID=g10913;
OX451216.1_Phasia_obesa_genome_assembly,_chromosome:_2	AUGUSTUS	mRNA	70501021	70501530	1	-	.	ID=g10913.t1;Parent=g10913;
OX451216.1_Phasia_obesa_genome_assembly,_chromosome:_2	AUGUSTUS	stop_codon	70501021	70501023	.	-	0	ID=g10913.t1.stop1;Parent=g10913.t1;
OX451216.1_Phasia_obesa_genome_assembly,_chromosome:_2	AUGUSTUS	CDS	70501021	70501530	1	-	0	ID=g10913.t1.CDS1;Parent=g10913.t1;
OX451216.1_Phasia_obesa_genome_assembly,_chromosome:_2	AUGUSTUS	exon	70501021	70501530	.	-	.	ID=g10913.t1.exon1;Parent=g10913.t1;
OX451216.1_Phasia_obesa_genome_assembly,_chromosome:_2	AUGUSTUS	start_codon	70501528	70501530	.	-	0	ID=g10913.t1.start1;Parent=g10913.t1;
OX451216.1_Phasia_obesa_genome_assembly,_chromosome:_2	AUGUSTUS	gene	70640985	70642538	.	+	.	ID=g10914;
OX451216.1_Phasia_obesa_genome_assembly,_chromosome:_2	AUGUSTUS	mRNA	70640985	70642538	1	+	.	ID=g10914.t1;Parent=g10914;
OX451216.1_Phasia_obesa_genome_assembly,_chromosome:_2	AUGUSTUS	start_codon	70640985	70640987	.	+	0	ID=g10914.t1.start1;Parent=g10914.t1;
OX451216.1_Phasia_obesa_genome_assembly,_chromosome:_2	AUGUSTUS	CDS	70640985	70642538	1	+	0	ID=g10914.t1.CDS1;Parent=g10914.t1;
OX451216.1_Phasia_obesa_genome_assembly,_chromosome:_2	AUGUSTUS	exon	70640985	70642538	.	+	.	ID=g10914.t1.exon1;Parent=g10914.t1;
OX451216.1_Phasia_obesa_genome_assembly,_chromosome:_2	AUGUSTUS	stop_codon	70642536	70642538	.	+	0	ID=g10914.t1.stop1;Parent=g10914.t1;
OX451216.1_Phasia_obesa_genome_assembly,_chromosome:_2	AUGUSTUS	gene	70642562	70645876	.	+	.	ID=g10915;
OX451216.1_Phasia_obesa_genome_assembly,_chromosome:_2	AUGUSTUS	mRNA	70642562	70645876	0.8	+	.	ID=g10915.t1;Parent=g10915;
OX451216.1_Phasia_obesa_genome_assembly,_chromosome:_2	AUGUSTUS	start_codon	70642562	70642564	.	+	0	ID=g10915.t1.start1;Parent=g10915.t1;
OX451216.1_Phasia_obesa_genome_assembly,_chromosome:_2	AUGUSTUS	CDS	70642562	70643164	0.85	+	0	ID=g10915.t1.CDS1;Parent=g10915.t1;
OX451216.1_Phasia_obesa_genome_assembly,_chromosome:_2	AUGUSTUS	exon	70642562	70643164	.	+	.	ID=g10915.t1.exon1;Parent=g10915.t1;
OX451216.1_Phasia_obesa_genome_assembly,_chromosome:_2	AUGUSTUS	intron	70643165	70645777	0.8	+	.	ID=g10915.t1.intron1;Parent=g10915.t1;
OX451216.1_Phasia_obesa_genome_assembly,_chromosome:_2	AUGUSTUS	CDS	70645778	70645876	0.85	+	0	ID=g10915.t1.CDS2;Parent=g10915.t1;
OX451216.1_Phasia_obesa_genome_assembly,_chromosome:_2	AUGUSTUS	exon	70645778	70645876	.	+	.	ID=g10915.t1.exon2;Parent=g10915.t1;
OX451216.1_Phasia_obesa_genome_assembly,_chromosome:_2	AUGUSTUS	stop_codon	70645874	70645876	.	+	0	ID=g10915.t1.stop1;Parent=g10915.t1;
OX451216.1_Phasia_obesa_genome_assembly,_chromosome:_2	AUGUSTUS	gene	70650710	70651511	.	+	.	ID=g10916;
OX451216.1_Phasia_obesa_genome_assembly,_chromosome:_2	AUGUSTUS	mRNA	70650710	70651511	1	+	.	ID=g10916.t1;Parent=g10916;
OX451216.1_Phasia_obesa_genome_assembly,_chromosome:_2	AUGUSTUS	start_codon	70650710	70650712	.	+	0	ID=g10916.t1.start1;Parent=g10916.t1;
OX451216.1_Phasia_obesa_genome_assembly,_chromosome:_2	AUGUSTUS	CDS	70650710	70651022	1	+	0	ID=g10916.t1.CDS1;Parent=g10916.t1;
OX451216.1_Phasia_obesa_genome_assembly,_chromosome:_2	AUGUSTUS	exon	70650710	70651022	.	+	.	ID=g10916.t1.exon1;Parent=g10916.t1;
OX451216.1_Phasia_obesa_genome_assembly,_chromosome:_2	AUGUSTUS	intron	70651023	70651413	1	+	.	ID=g10916.t1.intron1;Parent=g10916.t1;
OX451216.1_Phasia_obesa_genome_assembly,_chromosome:_2	AUGUSTUS	CDS	70651414	70651511	1	+	2	ID=g10916.t1.CDS2;Parent=g10916.t1;
OX451216.1_Phasia_obesa_genome_assembly,_chromosome:_2	AUGUSTUS	exon	70651414	70651511	.	+	.	ID=g10916.t1.exon2;Parent=g10916.t1;
OX451216.1_Phasia_obesa_genome_assembly,_chromosome:_2	AUGUSTUS	stop_codon	70651509	70651511	.	+	0	ID=g10916.t1.stop1;Parent=g10916.t1;
OX451216.1_Phasia_obesa_genome_assembly,_chromosome:_2	AUGUSTUS	gene	70651626	70651943	.	+	.	ID=g10917;
OX451216.1_Phasia_obesa_genome_assembly,_chromosome:_2	AUGUSTUS	mRNA	70651626	70651943	0.26	+	.	ID=g10917.t1;Parent=g10917;
OX451216.1_Phasia_obesa_genome_assembly,_chromosome:_2	AUGUSTUS	start_codon	70651626	70651628	.	+	0	ID=g10917.t1.start1;Parent=g10917.t1;
OX451216.1_Phasia_obesa_genome_assembly,_chromosome:_2	AUGUSTUS	CDS	70651626	70651763	0.26	+	0	ID=g10917.t1.CDS1;Parent=g10917.t1;
OX451216.1_Phasia_obesa_genome_assembly,_chromosome:_2	AUGUSTUS	exon	70651626	70651763	.	+	.	ID=g10917.t1.exon1;Parent=g10917.t1;
OX451216.1_Phasia_obesa_genome_assembly,_chromosome:_2	AUGUSTUS	intron	70651764	70651853	0.26	+	.	ID=g10917.t1.intron1;Parent=g10917.t1;
OX451216.1_Phasia_obesa_genome_assembly,_chromosome:_2	AUGUSTUS	CDS	70651854	70651943	0.27	+	0	ID=g10917.t1.CDS2;Parent=g10917.t1;
OX451216.1_Phasia_obesa_genome_assembly,_chromosome:_2	AUGUSTUS	exon	70651854	70651943	.	+	.	ID=g10917.t1.exon2;Parent=g10917.t1;
OX451216.1_Phasia_obesa_genome_assembly,_chromosome:_2	AUGUSTUS	stop_codon	70651941	70651943	.	+	0	ID=g10917.t1.stop1;Parent=g10917.t1;
OX451216.1_Phasia_obesa_genome_assembly,_chromosome:_2	AUGUSTUS	gene	70652004	70652645	.	+	.	ID=g10918;
OX451216.1_Phasia_obesa_genome_assembly,_chromosome:_2	AUGUSTUS	mRNA	70652004	70652645	1	+	.	ID=g10918.t1;Parent=g10918;
OX451216.1_Phasia_obesa_genome_assembly,_chromosome:_2	AUGUSTUS	start_codon	70652004	70652006	.	+	0	ID=g10918.t1.start1;Parent=g10918.t1;
OX451216.1_Phasia_obesa_genome_assembly,_chromosome:_2	AUGUSTUS	CDS	70652004	70652645	1	+	0	ID=g10918.t1.CDS1;Parent=g10918.t1;
OX451216.1_Phasia_obesa_genome_assembly,_chromosome:_2	AUGUSTUS	exon	70652004	70652645	.	+	.	ID=g10918.t1.exon1;Parent=g10918.t1;
OX451216.1_Phasia_obesa_genome_assembly,_chromosome:_2	AUGUSTUS	stop_codon	70652643	70652645	.	+	0	ID=g10918.t1.stop1;Parent=g10918.t1;
OX451216.1_Phasia_obesa_genome_assembly,_chromosome:_2	AUGUSTUS	gene	70700068	70700325	.	+	.	ID=g10919;
OX451216.1_Phasia_obesa_genome_assembly,_chromosome:_2	AUGUSTUS	mRNA	70700068	70700325	1	+	.	ID=g10919.t1;Parent=g10919;
OX451216.1_Phasia_obesa_genome_assembly,_chromosome:_2	AUGUSTUS	start_codon	70700068	70700070	.	+	0	ID=g10919.t1.start1;Parent=g10919.t1;
OX451216.1_Phasia_obesa_genome_assembly,_chromosome:_2	AUGUSTUS	CDS	70700068	70700325	1	+	0	ID=g10919.t1.CDS1;Parent=g10919.t1;
OX451216.1_Phasia_obesa_genome_assembly,_chromosome:_2	AUGUSTUS	exon	70700068	70700325	.	+	.	ID=g10919.t1.exon1;Parent=g10919.t1;
OX451216.1_Phasia_obesa_genome_assembly,_chromosome:_2	AUGUSTUS	stop_codon	70700323	70700325	.	+	0	ID=g10919.t1.stop1;Parent=g10919.t1;
OX451216.1_Phasia_obesa_genome_assembly,_chromosome:_2	AUGUSTUS	gene	70795384	70796151	.	+	.	ID=g10920;
OX451216.1_Phasia_obesa_genome_assembly,_chromosome:_2	AUGUSTUS	mRNA	70795384	70796151	0.98	+	.	ID=g10920.t1;Parent=g10920;
OX451216.1_Phasia_obesa_genome_assembly,_chromosome:_2	AUGUSTUS	start_codon	70795384	70795386	.	+	0	ID=g10920.t1.start1;Parent=g10920.t1;
OX451216.1_Phasia_obesa_genome_assembly,_chromosome:_2	AUGUSTUS	CDS	70795384	70795580	1	+	0	ID=g10920.t1.CDS1;Parent=g10920.t1;
OX451216.1_Phasia_obesa_genome_assembly,_chromosome:_2	AUGUSTUS	exon	70795384	70795580	.	+	.	ID=g10920.t1.exon1;Parent=g10920.t1;
OX451216.1_Phasia_obesa_genome_assembly,_chromosome:_2	AUGUSTUS	intron	70795581	70795649	1	+	.	ID=g10920.t1.intron1;Parent=g10920.t1;
OX451216.1_Phasia_obesa_genome_assembly,_chromosome:_2	AUGUSTUS	CDS	70795650	70795692	1	+	1	ID=g10920.t1.CDS2;Parent=g10920.t1;
OX451216.1_Phasia_obesa_genome_assembly,_chromosome:_2	AUGUSTUS	exon	70795650	70795692	.	+	.	ID=g10920.t1.exon2;Parent=g10920.t1;
OX451216.1_Phasia_obesa_genome_assembly,_chromosome:_2	AUGUSTUS	intron	70795693	70795741	1	+	.	ID=g10920.t1.intron2;Parent=g10920.t1;
OX451216.1_Phasia_obesa_genome_assembly,_chromosome:_2	AUGUSTUS	CDS	70795742	70795870	1	+	0	ID=g10920.t1.CDS3;Parent=g10920.t1;
OX451216.1_Phasia_obesa_genome_assembly,_chromosome:_2	AUGUSTUS	exon	70795742	70795870	.	+	.	ID=g10920.t1.exon3;Parent=g10920.t1;
OX451216.1_Phasia_obesa_genome_assembly,_chromosome:_2	AUGUSTUS	intron	70795871	70795941	1	+	.	ID=g10920.t1.intron3;Parent=g10920.t1;
OX451216.1_Phasia_obesa_genome_assembly,_chromosome:_2	AUGUSTUS	CDS	70795942	70796151	0.98	+	0	ID=g10920.t1.CDS4;Parent=g10920.t1;
OX451216.1_Phasia_obesa_genome_assembly,_chromosome:_2	AUGUSTUS	exon	70795942	70796151	.	+	.	ID=g10920.t1.exon4;Parent=g10920.t1;
OX451216.1_Phasia_obesa_genome_assembly,_chromosome:_2	AUGUSTUS	stop_codon	70796149	70796151	.	+	0	ID=g10920.t1.stop1;Parent=g10920.t1;
OX451216.1_Phasia_obesa_genome_assembly,_chromosome:_2	AUGUSTUS	gene	70797181	70797786	.	+	.	ID=g10921;
OX451216.1_Phasia_obesa_genome_assembly,_chromosome:_2	AUGUSTUS	mRNA	70797181	70797786	1	+	.	ID=g10921.t1;Parent=g10921;
OX451216.1_Phasia_obesa_genome_assembly,_chromosome:_2	AUGUSTUS	start_codon	70797181	70797183	.	+	0	ID=g10921.t1.start1;Parent=g10921.t1;
OX451216.1_Phasia_obesa_genome_assembly,_chromosome:_2	AUGUSTUS	CDS	70797181	70797354	1	+	0	ID=g10921.t1.CDS1;Parent=g10921.t1;
OX451216.1_Phasia_obesa_genome_assembly,_chromosome:_2	AUGUSTUS	exon	70797181	70797354	.	+	.	ID=g10921.t1.exon1;Parent=g10921.t1;
OX451216.1_Phasia_obesa_genome_assembly,_chromosome:_2	AUGUSTUS	intron	70797355	70797405	1	+	.	ID=g10921.t1.intron1;Parent=g10921.t1;
OX451216.1_Phasia_obesa_genome_assembly,_chromosome:_2	AUGUSTUS	CDS	70797406	70797786	1	+	0	ID=g10921.t1.CDS2;Parent=g10921.t1;
OX451216.1_Phasia_obesa_genome_assembly,_chromosome:_2	AUGUSTUS	exon	70797406	70797786	.	+	.	ID=g10921.t1.exon2;Parent=g10921.t1;
OX451216.1_Phasia_obesa_genome_assembly,_chromosome:_2	AUGUSTUS	stop_codon	70797784	70797786	.	+	0	ID=g10921.t1.stop1;Parent=g10921.t1;
OX451216.1_Phasia_obesa_genome_assembly,_chromosome:_2	GeneMark.hmm3	mRNA	70797214	70797786	.	+	.	ID=g10921.t2;Parent=g10921;
OX451216.1_Phasia_obesa_genome_assembly,_chromosome:_2	GeneMark.hmm3	start_codon	70797214	70797216	.	+	0	ID=g10921.t2.start1;Parent=g10921.t2;
OX451216.1_Phasia_obesa_genome_assembly,_chromosome:_2	GeneMark.hmm3	CDS	70797214	70797354	.	+	0	ID=g10921.t2.CDS1;Parent=g10921.t2;
OX451216.1_Phasia_obesa_genome_assembly,_chromosome:_2	GeneMark.hmm3	exon	70797214	70797354	0	+	.	ID=g10921.t2.exon1;Parent=g10921.t2;
OX451216.1_Phasia_obesa_genome_assembly,_chromosome:_2	GeneMark.hmm3	intron	70797355	70797405	.	+	0	ID=g10921.t2.intron1;Parent=g10921.t2;
OX451216.1_Phasia_obesa_genome_assembly,_chromosome:_2	GeneMark.hmm3	CDS	70797406	70797786	.	+	0	ID=g10921.t2.CDS2;Parent=g10921.t2;
OX451216.1_Phasia_obesa_genome_assembly,_chromosome:_2	GeneMark.hmm3	exon	70797406	70797786	0	+	.	ID=g10921.t2.exon2;Parent=g10921.t2;
OX451216.1_Phasia_obesa_genome_assembly,_chromosome:_2	GeneMark.hmm3	stop_codon	70797784	70797786	.	+	0	ID=g10921.t2.stop1;Parent=g10921.t2;
OX451216.1_Phasia_obesa_genome_assembly,_chromosome:_2	AUGUSTUS	gene	70811683	70812666	.	-	.	ID=g10922;
OX451216.1_Phasia_obesa_genome_assembly,_chromosome:_2	AUGUSTUS	mRNA	70811683	70812666	1	-	.	ID=g10922.t1;Parent=g10922;
OX451216.1_Phasia_obesa_genome_assembly,_chromosome:_2	AUGUSTUS	stop_codon	70811683	70811685	.	-	0	ID=g10922.t1.stop1;Parent=g10922.t1;
OX451216.1_Phasia_obesa_genome_assembly,_chromosome:_2	AUGUSTUS	CDS	70811683	70812666	1	-	0	ID=g10922.t1.CDS1;Parent=g10922.t1;
OX451216.1_Phasia_obesa_genome_assembly,_chromosome:_2	AUGUSTUS	exon	70811683	70812666	.	-	.	ID=g10922.t1.exon1;Parent=g10922.t1;
OX451216.1_Phasia_obesa_genome_assembly,_chromosome:_2	AUGUSTUS	start_codon	70812664	70812666	.	-	0	ID=g10922.t1.start1;Parent=g10922.t1;
OX451216.1_Phasia_obesa_genome_assembly,_chromosome:_2	AUGUSTUS	gene	70816766	70817965	.	-	.	ID=g10923;
OX451216.1_Phasia_obesa_genome_assembly,_chromosome:_2	AUGUSTUS	mRNA	70817447	70817965	0.84	-	.	ID=g10923.t1;Parent=g10923;
OX451216.1_Phasia_obesa_genome_assembly,_chromosome:_2	AUGUSTUS	stop_codon	70817447	70817449	.	-	0	ID=g10923.t1.stop1;Parent=g10923.t1;
OX451216.1_Phasia_obesa_genome_assembly,_chromosome:_2	AUGUSTUS	CDS	70817447	70817965	0.84	-	0	ID=g10923.t1.CDS1;Parent=g10923.t1;
OX451216.1_Phasia_obesa_genome_assembly,_chromosome:_2	AUGUSTUS	exon	70817447	70817965	.	-	.	ID=g10923.t1.exon1;Parent=g10923.t1;
OX451216.1_Phasia_obesa_genome_assembly,_chromosome:_2	AUGUSTUS	start_codon	70817963	70817965	.	-	0	ID=g10923.t1.start1;Parent=g10923.t1;
OX451216.1_Phasia_obesa_genome_assembly,_chromosome:_2	AUGUSTUS	mRNA	70816766	70817965	0.44	-	.	ID=g10923.t2;Parent=g10923;
OX451216.1_Phasia_obesa_genome_assembly,_chromosome:_2	AUGUSTUS	stop_codon	70816766	70816768	.	-	0	ID=g10923.t2.stop1;Parent=g10923.t2;
OX451216.1_Phasia_obesa_genome_assembly,_chromosome:_2	AUGUSTUS	CDS	70816766	70817206	0.88	-	0	ID=g10923.t2.CDS1;Parent=g10923.t2;
OX451216.1_Phasia_obesa_genome_assembly,_chromosome:_2	AUGUSTUS	exon	70816766	70817206	.	-	.	ID=g10923.t2.exon1;Parent=g10923.t2;
OX451216.1_Phasia_obesa_genome_assembly,_chromosome:_2	AUGUSTUS	intron	70817207	70817776	0.44	-	.	ID=g10923.t2.intron1;Parent=g10923.t2;
OX451216.1_Phasia_obesa_genome_assembly,_chromosome:_2	AUGUSTUS	CDS	70817777	70817965	0.46	-	0	ID=g10923.t2.CDS2;Parent=g10923.t2;
OX451216.1_Phasia_obesa_genome_assembly,_chromosome:_2	AUGUSTUS	exon	70817777	70817965	.	-	.	ID=g10923.t2.exon2;Parent=g10923.t2;
OX451216.1_Phasia_obesa_genome_assembly,_chromosome:_2	AUGUSTUS	start_codon	70817963	70817965	.	-	0	ID=g10923.t2.start1;Parent=g10923.t2;
OX451216.1_Phasia_obesa_genome_assembly,_chromosome:_2	AUGUSTUS	mRNA	70816766	70817260	0.43	-	.	ID=g10923.t3;Parent=g10923;
OX451216.1_Phasia_obesa_genome_assembly,_chromosome:_2	AUGUSTUS	stop_codon	70816766	70816768	.	-	0	ID=g10923.t3.stop1;Parent=g10923.t3;
OX451216.1_Phasia_obesa_genome_assembly,_chromosome:_2	AUGUSTUS	CDS	70816766	70817260	0.43	-	0	ID=g10923.t3.CDS1;Parent=g10923.t3;
OX451216.1_Phasia_obesa_genome_assembly,_chromosome:_2	AUGUSTUS	exon	70816766	70817260	.	-	.	ID=g10923.t3.exon1;Parent=g10923.t3;
OX451216.1_Phasia_obesa_genome_assembly,_chromosome:_2	AUGUSTUS	start_codon	70817258	70817260	.	-	0	ID=g10923.t3.start1;Parent=g10923.t3;
OX451216.1_Phasia_obesa_genome_assembly,_chromosome:_2	AUGUSTUS	gene	70930554	70931981	.	+	.	ID=g10924;
OX451216.1_Phasia_obesa_genome_assembly,_chromosome:_2	AUGUSTUS	mRNA	70930554	70931981	1	+	.	ID=g10924.t1;Parent=g10924;
OX451216.1_Phasia_obesa_genome_assembly,_chromosome:_2	AUGUSTUS	start_codon	70930554	70930556	.	+	0	ID=g10924.t1.start1;Parent=g10924.t1;
OX451216.1_Phasia_obesa_genome_assembly,_chromosome:_2	AUGUSTUS	CDS	70930554	70931981	1	+	0	ID=g10924.t1.CDS1;Parent=g10924.t1;
OX451216.1_Phasia_obesa_genome_assembly,_chromosome:_2	AUGUSTUS	exon	70930554	70931981	.	+	.	ID=g10924.t1.exon1;Parent=g10924.t1;
OX451216.1_Phasia_obesa_genome_assembly,_chromosome:_2	AUGUSTUS	stop_codon	70931979	70931981	.	+	0	ID=g10924.t1.stop1;Parent=g10924.t1;
OX451216.1_Phasia_obesa_genome_assembly,_chromosome:_2	AUGUSTUS	gene	70932425	70935107	.	+	.	ID=g10925;
OX451216.1_Phasia_obesa_genome_assembly,_chromosome:_2	AUGUSTUS	mRNA	70932425	70935107	1	+	.	ID=g10925.t1;Parent=g10925;
OX451216.1_Phasia_obesa_genome_assembly,_chromosome:_2	AUGUSTUS	start_codon	70932425	70932427	.	+	0	ID=g10925.t1.start1;Parent=g10925.t1;
OX451216.1_Phasia_obesa_genome_assembly,_chromosome:_2	AUGUSTUS	CDS	70932425	70933115	1	+	0	ID=g10925.t1.CDS1;Parent=g10925.t1;
OX451216.1_Phasia_obesa_genome_assembly,_chromosome:_2	AUGUSTUS	exon	70932425	70933115	.	+	.	ID=g10925.t1.exon1;Parent=g10925.t1;
OX451216.1_Phasia_obesa_genome_assembly,_chromosome:_2	AUGUSTUS	intron	70933116	70933182	1	+	.	ID=g10925.t1.intron1;Parent=g10925.t1;
OX451216.1_Phasia_obesa_genome_assembly,_chromosome:_2	AUGUSTUS	CDS	70933183	70935107	1	+	2	ID=g10925.t1.CDS2;Parent=g10925.t1;
OX451216.1_Phasia_obesa_genome_assembly,_chromosome:_2	AUGUSTUS	exon	70933183	70935107	.	+	.	ID=g10925.t1.exon2;Parent=g10925.t1;
OX451216.1_Phasia_obesa_genome_assembly,_chromosome:_2	AUGUSTUS	stop_codon	70935105	70935107	.	+	0	ID=g10925.t1.stop1;Parent=g10925.t1;
OX451216.1_Phasia_obesa_genome_assembly,_chromosome:_2	AUGUSTUS	gene	70935279	70936583	.	+	.	ID=g10926;
OX451216.1_Phasia_obesa_genome_assembly,_chromosome:_2	AUGUSTUS	mRNA	70935279	70936583	1	+	.	ID=g10926.t1;Parent=g10926;
OX451216.1_Phasia_obesa_genome_assembly,_chromosome:_2	AUGUSTUS	start_codon	70935279	70935281	.	+	0	ID=g10926.t1.start1;Parent=g10926.t1;
OX451216.1_Phasia_obesa_genome_assembly,_chromosome:_2	AUGUSTUS	CDS	70935279	70936583	1	+	0	ID=g10926.t1.CDS1;Parent=g10926.t1;
OX451216.1_Phasia_obesa_genome_assembly,_chromosome:_2	AUGUSTUS	exon	70935279	70936583	.	+	.	ID=g10926.t1.exon1;Parent=g10926.t1;
OX451216.1_Phasia_obesa_genome_assembly,_chromosome:_2	AUGUSTUS	stop_codon	70936581	70936583	.	+	0	ID=g10926.t1.stop1;Parent=g10926.t1;
OX451216.1_Phasia_obesa_genome_assembly,_chromosome:_2	AUGUSTUS	gene	70978938	70980746	.	+	.	ID=g10927;
OX451216.1_Phasia_obesa_genome_assembly,_chromosome:_2	AUGUSTUS	mRNA	70978938	70980746	1	+	.	ID=g10927.t1;Parent=g10927;
OX451216.1_Phasia_obesa_genome_assembly,_chromosome:_2	AUGUSTUS	start_codon	70978938	70978940	.	+	0	ID=g10927.t1.start1;Parent=g10927.t1;
OX451216.1_Phasia_obesa_genome_assembly,_chromosome:_2	AUGUSTUS	CDS	70978938	70979166	1	+	0	ID=g10927.t1.CDS1;Parent=g10927.t1;
OX451216.1_Phasia_obesa_genome_assembly,_chromosome:_2	AUGUSTUS	exon	70978938	70979166	.	+	.	ID=g10927.t1.exon1;Parent=g10927.t1;
OX451216.1_Phasia_obesa_genome_assembly,_chromosome:_2	AUGUSTUS	intron	70979167	70979259	1	+	.	ID=g10927.t1.intron1;Parent=g10927.t1;
OX451216.1_Phasia_obesa_genome_assembly,_chromosome:_2	AUGUSTUS	CDS	70979260	70979501	1	+	2	ID=g10927.t1.CDS2;Parent=g10927.t1;
OX451216.1_Phasia_obesa_genome_assembly,_chromosome:_2	AUGUSTUS	exon	70979260	70979501	.	+	.	ID=g10927.t1.exon2;Parent=g10927.t1;
OX451216.1_Phasia_obesa_genome_assembly,_chromosome:_2	AUGUSTUS	intron	70979502	70980179	1	+	.	ID=g10927.t1.intron2;Parent=g10927.t1;
OX451216.1_Phasia_obesa_genome_assembly,_chromosome:_2	AUGUSTUS	CDS	70980180	70980561	1	+	0	ID=g10927.t1.CDS3;Parent=g10927.t1;
OX451216.1_Phasia_obesa_genome_assembly,_chromosome:_2	AUGUSTUS	exon	70980180	70980561	.	+	.	ID=g10927.t1.exon3;Parent=g10927.t1;
OX451216.1_Phasia_obesa_genome_assembly,_chromosome:_2	AUGUSTUS	intron	70980562	70980624	1	+	.	ID=g10927.t1.intron3;Parent=g10927.t1;
OX451216.1_Phasia_obesa_genome_assembly,_chromosome:_2	AUGUSTUS	CDS	70980625	70980746	1	+	2	ID=g10927.t1.CDS4;Parent=g10927.t1;
OX451216.1_Phasia_obesa_genome_assembly,_chromosome:_2	AUGUSTUS	exon	70980625	70980746	.	+	.	ID=g10927.t1.exon4;Parent=g10927.t1;
OX451216.1_Phasia_obesa_genome_assembly,_chromosome:_2	AUGUSTUS	stop_codon	70980744	70980746	.	+	0	ID=g10927.t1.stop1;Parent=g10927.t1;
OX451216.1_Phasia_obesa_genome_assembly,_chromosome:_2	AUGUSTUS	gene	70982182	70985253	.	-	.	ID=g10928;
OX451216.1_Phasia_obesa_genome_assembly,_chromosome:_2	AUGUSTUS	mRNA	70982182	70982766	1	-	.	ID=g10928.t1;Parent=g10928;
OX451216.1_Phasia_obesa_genome_assembly,_chromosome:_2	AUGUSTUS	stop_codon	70982182	70982184	.	-	0	ID=g10928.t1.stop1;Parent=g10928.t1;
OX451216.1_Phasia_obesa_genome_assembly,_chromosome:_2	AUGUSTUS	CDS	70982182	70982766	1	-	0	ID=g10928.t1.CDS1;Parent=g10928.t1;
OX451216.1_Phasia_obesa_genome_assembly,_chromosome:_2	AUGUSTUS	exon	70982182	70982766	.	-	.	ID=g10928.t1.exon1;Parent=g10928.t1;
OX451216.1_Phasia_obesa_genome_assembly,_chromosome:_2	AUGUSTUS	start_codon	70982764	70982766	.	-	0	ID=g10928.t1.start1;Parent=g10928.t1;
OX451216.1_Phasia_obesa_genome_assembly,_chromosome:_2	AUGUSTUS	mRNA	70982182	70985253	0.76	-	.	ID=g10928.t2;Parent=g10928;
OX451216.1_Phasia_obesa_genome_assembly,_chromosome:_2	AUGUSTUS	stop_codon	70982182	70982184	.	-	0	ID=g10928.t2.stop1;Parent=g10928.t2;
OX451216.1_Phasia_obesa_genome_assembly,_chromosome:_2	AUGUSTUS	CDS	70982182	70982784	1	-	0	ID=g10928.t2.CDS1;Parent=g10928.t2;
OX451216.1_Phasia_obesa_genome_assembly,_chromosome:_2	AUGUSTUS	exon	70982182	70982784	.	-	.	ID=g10928.t2.exon1;Parent=g10928.t2;
OX451216.1_Phasia_obesa_genome_assembly,_chromosome:_2	AUGUSTUS	intron	70982785	70983226	0.76	-	.	ID=g10928.t2.intron1;Parent=g10928.t2;
OX451216.1_Phasia_obesa_genome_assembly,_chromosome:_2	AUGUSTUS	CDS	70983227	70983581	0.76	-	1	ID=g10928.t2.CDS2;Parent=g10928.t2;
OX451216.1_Phasia_obesa_genome_assembly,_chromosome:_2	AUGUSTUS	exon	70983227	70983581	.	-	.	ID=g10928.t2.exon2;Parent=g10928.t2;
OX451216.1_Phasia_obesa_genome_assembly,_chromosome:_2	AUGUSTUS	intron	70983582	70983652	1	-	.	ID=g10928.t2.intron2;Parent=g10928.t2;
OX451216.1_Phasia_obesa_genome_assembly,_chromosome:_2	AUGUSTUS	CDS	70983653	70984935	1	-	0	ID=g10928.t2.CDS3;Parent=g10928.t2;
OX451216.1_Phasia_obesa_genome_assembly,_chromosome:_2	AUGUSTUS	exon	70983653	70984935	.	-	.	ID=g10928.t2.exon3;Parent=g10928.t2;
OX451216.1_Phasia_obesa_genome_assembly,_chromosome:_2	AUGUSTUS	intron	70984936	70985010	1	-	.	ID=g10928.t2.intron3;Parent=g10928.t2;
OX451216.1_Phasia_obesa_genome_assembly,_chromosome:_2	AUGUSTUS	CDS	70985011	70985253	1	-	0	ID=g10928.t2.CDS4;Parent=g10928.t2;
OX451216.1_Phasia_obesa_genome_assembly,_chromosome:_2	AUGUSTUS	exon	70985011	70985253	.	-	.	ID=g10928.t2.exon4;Parent=g10928.t2;
OX451216.1_Phasia_obesa_genome_assembly,_chromosome:_2	AUGUSTUS	start_codon	70985251	70985253	.	-	0	ID=g10928.t2.start1;Parent=g10928.t2;
OX451216.1_Phasia_obesa_genome_assembly,_chromosome:_2	AUGUSTUS	mRNA	70982822	70985253	1	-	.	ID=g10928.t3;Parent=g10928;
OX451216.1_Phasia_obesa_genome_assembly,_chromosome:_2	AUGUSTUS	stop_codon	70982822	70982824	.	-	0	ID=g10928.t3.stop1;Parent=g10928.t3;
OX451216.1_Phasia_obesa_genome_assembly,_chromosome:_2	AUGUSTUS	CDS	70982822	70983581	1	-	1	ID=g10928.t3.CDS1;Parent=g10928.t3;
OX451216.1_Phasia_obesa_genome_assembly,_chromosome:_2	AUGUSTUS	exon	70982822	70983581	.	-	.	ID=g10928.t3.exon1;Parent=g10928.t3;
OX451216.1_Phasia_obesa_genome_assembly,_chromosome:_2	AUGUSTUS	intron	70983582	70983652	1	-	.	ID=g10928.t3.intron1;Parent=g10928.t3;
OX451216.1_Phasia_obesa_genome_assembly,_chromosome:_2	AUGUSTUS	CDS	70983653	70984935	1	-	0	ID=g10928.t3.CDS2;Parent=g10928.t3;
OX451216.1_Phasia_obesa_genome_assembly,_chromosome:_2	AUGUSTUS	exon	70983653	70984935	.	-	.	ID=g10928.t3.exon2;Parent=g10928.t3;
OX451216.1_Phasia_obesa_genome_assembly,_chromosome:_2	AUGUSTUS	intron	70984936	70985010	1	-	.	ID=g10928.t3.intron2;Parent=g10928.t3;
OX451216.1_Phasia_obesa_genome_assembly,_chromosome:_2	AUGUSTUS	CDS	70985011	70985253	1	-	0	ID=g10928.t3.CDS3;Parent=g10928.t3;
OX451216.1_Phasia_obesa_genome_assembly,_chromosome:_2	AUGUSTUS	exon	70985011	70985253	.	-	.	ID=g10928.t3.exon3;Parent=g10928.t3;
OX451216.1_Phasia_obesa_genome_assembly,_chromosome:_2	AUGUSTUS	start_codon	70985251	70985253	.	-	0	ID=g10928.t3.start1;Parent=g10928.t3;
OX451216.1_Phasia_obesa_genome_assembly,_chromosome:_2	AUGUSTUS	gene	71146052	71150608	.	-	.	ID=g10929;
OX451216.1_Phasia_obesa_genome_assembly,_chromosome:_2	AUGUSTUS	mRNA	71146052	71150608	1	-	.	ID=g10929.t1;Parent=g10929;
OX451216.1_Phasia_obesa_genome_assembly,_chromosome:_2	AUGUSTUS	stop_codon	71146052	71146054	.	-	0	ID=g10929.t1.stop1;Parent=g10929.t1;
OX451216.1_Phasia_obesa_genome_assembly,_chromosome:_2	AUGUSTUS	CDS	71146052	71150608	1	-	0	ID=g10929.t1.CDS1;Parent=g10929.t1;
OX451216.1_Phasia_obesa_genome_assembly,_chromosome:_2	AUGUSTUS	exon	71146052	71150608	.	-	.	ID=g10929.t1.exon1;Parent=g10929.t1;
OX451216.1_Phasia_obesa_genome_assembly,_chromosome:_2	AUGUSTUS	start_codon	71150606	71150608	.	-	0	ID=g10929.t1.start1;Parent=g10929.t1;
OX451216.1_Phasia_obesa_genome_assembly,_chromosome:_2	AUGUSTUS	gene	71368035	71368301	.	+	.	ID=g10930;
OX451216.1_Phasia_obesa_genome_assembly,_chromosome:_2	AUGUSTUS	mRNA	71368035	71368301	0.99	+	.	ID=g10930.t1;Parent=g10930;
OX451216.1_Phasia_obesa_genome_assembly,_chromosome:_2	AUGUSTUS	start_codon	71368035	71368037	.	+	0	ID=g10930.t1.start1;Parent=g10930.t1;
OX451216.1_Phasia_obesa_genome_assembly,_chromosome:_2	AUGUSTUS	CDS	71368035	71368301	0.99	+	0	ID=g10930.t1.CDS1;Parent=g10930.t1;
OX451216.1_Phasia_obesa_genome_assembly,_chromosome:_2	AUGUSTUS	exon	71368035	71368301	.	+	.	ID=g10930.t1.exon1;Parent=g10930.t1;
OX451216.1_Phasia_obesa_genome_assembly,_chromosome:_2	AUGUSTUS	stop_codon	71368299	71368301	.	+	0	ID=g10930.t1.stop1;Parent=g10930.t1;
OX451216.1_Phasia_obesa_genome_assembly,_chromosome:_2	AUGUSTUS	gene	71381490	71515415	.	+	.	ID=g10931;
OX451216.1_Phasia_obesa_genome_assembly,_chromosome:_2	AUGUSTUS	mRNA	71381490	71515415	0.1	+	.	ID=g10931.t1;Parent=g10931;
OX451216.1_Phasia_obesa_genome_assembly,_chromosome:_2	AUGUSTUS	start_codon	71381490	71381492	.	+	0	ID=g10931.t1.start1;Parent=g10931.t1;
OX451216.1_Phasia_obesa_genome_assembly,_chromosome:_2	AUGUSTUS	CDS	71381490	71381507	0.29	+	0	ID=g10931.t1.CDS1;Parent=g10931.t1;
OX451216.1_Phasia_obesa_genome_assembly,_chromosome:_2	AUGUSTUS	exon	71381490	71381507	.	+	.	ID=g10931.t1.exon1;Parent=g10931.t1;
OX451216.1_Phasia_obesa_genome_assembly,_chromosome:_2	AUGUSTUS	intron	71381508	71383267	0.29	+	.	ID=g10931.t1.intron1;Parent=g10931.t1;
OX451216.1_Phasia_obesa_genome_assembly,_chromosome:_2	AUGUSTUS	CDS	71383268	71383514	1	+	0	ID=g10931.t1.CDS2;Parent=g10931.t1;
OX451216.1_Phasia_obesa_genome_assembly,_chromosome:_2	AUGUSTUS	exon	71383268	71383514	.	+	.	ID=g10931.t1.exon2;Parent=g10931.t1;
OX451216.1_Phasia_obesa_genome_assembly,_chromosome:_2	AUGUSTUS	intron	71383515	71383587	1	+	.	ID=g10931.t1.intron2;Parent=g10931.t1;
OX451216.1_Phasia_obesa_genome_assembly,_chromosome:_2	AUGUSTUS	CDS	71383588	71383689	1	+	2	ID=g10931.t1.CDS3;Parent=g10931.t1;
OX451216.1_Phasia_obesa_genome_assembly,_chromosome:_2	AUGUSTUS	exon	71383588	71383689	.	+	.	ID=g10931.t1.exon3;Parent=g10931.t1;
OX451216.1_Phasia_obesa_genome_assembly,_chromosome:_2	AUGUSTUS	intron	71383690	71383786	1	+	.	ID=g10931.t1.intron3;Parent=g10931.t1;
OX451216.1_Phasia_obesa_genome_assembly,_chromosome:_2	AUGUSTUS	CDS	71383787	71383903	1	+	2	ID=g10931.t1.CDS4;Parent=g10931.t1;
OX451216.1_Phasia_obesa_genome_assembly,_chromosome:_2	AUGUSTUS	exon	71383787	71383903	.	+	.	ID=g10931.t1.exon4;Parent=g10931.t1;
OX451216.1_Phasia_obesa_genome_assembly,_chromosome:_2	AUGUSTUS	intron	71383904	71403283	1	+	.	ID=g10931.t1.intron4;Parent=g10931.t1;
OX451216.1_Phasia_obesa_genome_assembly,_chromosome:_2	AUGUSTUS	CDS	71403284	71403415	1	+	2	ID=g10931.t1.CDS5;Parent=g10931.t1;
OX451216.1_Phasia_obesa_genome_assembly,_chromosome:_2	AUGUSTUS	exon	71403284	71403415	.	+	.	ID=g10931.t1.exon5;Parent=g10931.t1;
OX451216.1_Phasia_obesa_genome_assembly,_chromosome:_2	AUGUSTUS	intron	71403416	71404745	1	+	.	ID=g10931.t1.intron5;Parent=g10931.t1;
OX451216.1_Phasia_obesa_genome_assembly,_chromosome:_2	AUGUSTUS	CDS	71404746	71405117	1	+	2	ID=g10931.t1.CDS6;Parent=g10931.t1;
OX451216.1_Phasia_obesa_genome_assembly,_chromosome:_2	AUGUSTUS	exon	71404746	71405117	.	+	.	ID=g10931.t1.exon6;Parent=g10931.t1;
OX451216.1_Phasia_obesa_genome_assembly,_chromosome:_2	AUGUSTUS	intron	71405118	71405550	1	+	.	ID=g10931.t1.intron6;Parent=g10931.t1;
OX451216.1_Phasia_obesa_genome_assembly,_chromosome:_2	AUGUSTUS	CDS	71405551	71405910	1	+	2	ID=g10931.t1.CDS7;Parent=g10931.t1;
OX451216.1_Phasia_obesa_genome_assembly,_chromosome:_2	AUGUSTUS	exon	71405551	71405910	.	+	.	ID=g10931.t1.exon7;Parent=g10931.t1;
OX451216.1_Phasia_obesa_genome_assembly,_chromosome:_2	AUGUSTUS	intron	71405911	71407323	1	+	.	ID=g10931.t1.intron7;Parent=g10931.t1;
OX451216.1_Phasia_obesa_genome_assembly,_chromosome:_2	AUGUSTUS	CDS	71407324	71414598	1	+	2	ID=g10931.t1.CDS8;Parent=g10931.t1;
OX451216.1_Phasia_obesa_genome_assembly,_chromosome:_2	AUGUSTUS	exon	71407324	71414598	.	+	.	ID=g10931.t1.exon8;Parent=g10931.t1;
OX451216.1_Phasia_obesa_genome_assembly,_chromosome:_2	AUGUSTUS	intron	71414599	71415074	1	+	.	ID=g10931.t1.intron8;Parent=g10931.t1;
OX451216.1_Phasia_obesa_genome_assembly,_chromosome:_2	AUGUSTUS	CDS	71415075	71415389	1	+	2	ID=g10931.t1.CDS9;Parent=g10931.t1;
OX451216.1_Phasia_obesa_genome_assembly,_chromosome:_2	AUGUSTUS	exon	71415075	71415389	.	+	.	ID=g10931.t1.exon9;Parent=g10931.t1;
OX451216.1_Phasia_obesa_genome_assembly,_chromosome:_2	AUGUSTUS	intron	71415390	71415475	1	+	.	ID=g10931.t1.intron9;Parent=g10931.t1;
OX451216.1_Phasia_obesa_genome_assembly,_chromosome:_2	AUGUSTUS	CDS	71415476	71417284	1	+	2	ID=g10931.t1.CDS10;Parent=g10931.t1;
OX451216.1_Phasia_obesa_genome_assembly,_chromosome:_2	AUGUSTUS	exon	71415476	71417284	.	+	.	ID=g10931.t1.exon10;Parent=g10931.t1;
OX451216.1_Phasia_obesa_genome_assembly,_chromosome:_2	AUGUSTUS	intron	71417285	71417642	1	+	.	ID=g10931.t1.intron10;Parent=g10931.t1;
OX451216.1_Phasia_obesa_genome_assembly,_chromosome:_2	AUGUSTUS	CDS	71417643	71417735	1	+	2	ID=g10931.t1.CDS11;Parent=g10931.t1;
OX451216.1_Phasia_obesa_genome_assembly,_chromosome:_2	AUGUSTUS	exon	71417643	71417735	.	+	.	ID=g10931.t1.exon11;Parent=g10931.t1;
OX451216.1_Phasia_obesa_genome_assembly,_chromosome:_2	AUGUSTUS	intron	71417736	71426278	1	+	.	ID=g10931.t1.intron11;Parent=g10931.t1;
OX451216.1_Phasia_obesa_genome_assembly,_chromosome:_2	AUGUSTUS	CDS	71426279	71427079	1	+	2	ID=g10931.t1.CDS12;Parent=g10931.t1;
OX451216.1_Phasia_obesa_genome_assembly,_chromosome:_2	AUGUSTUS	exon	71426279	71427079	.	+	.	ID=g10931.t1.exon12;Parent=g10931.t1;
OX451216.1_Phasia_obesa_genome_assembly,_chromosome:_2	AUGUSTUS	intron	71427080	71430524	1	+	.	ID=g10931.t1.intron12;Parent=g10931.t1;
OX451216.1_Phasia_obesa_genome_assembly,_chromosome:_2	AUGUSTUS	CDS	71430525	71437811	0.4	+	2	ID=g10931.t1.CDS13;Parent=g10931.t1;
OX451216.1_Phasia_obesa_genome_assembly,_chromosome:_2	AUGUSTUS	exon	71430525	71437811	.	+	.	ID=g10931.t1.exon13;Parent=g10931.t1;
OX451216.1_Phasia_obesa_genome_assembly,_chromosome:_2	AUGUSTUS	intron	71437812	71437865	0.4	+	.	ID=g10931.t1.intron13;Parent=g10931.t1;
OX451216.1_Phasia_obesa_genome_assembly,_chromosome:_2	AUGUSTUS	CDS	71437866	71450036	0.4	+	2	ID=g10931.t1.CDS14;Parent=g10931.t1;
OX451216.1_Phasia_obesa_genome_assembly,_chromosome:_2	AUGUSTUS	exon	71437866	71450036	.	+	.	ID=g10931.t1.exon14;Parent=g10931.t1;
OX451216.1_Phasia_obesa_genome_assembly,_chromosome:_2	AUGUSTUS	intron	71450037	71451421	1	+	.	ID=g10931.t1.intron14;Parent=g10931.t1;
OX451216.1_Phasia_obesa_genome_assembly,_chromosome:_2	AUGUSTUS	CDS	71451422	71451637	1	+	2	ID=g10931.t1.CDS15;Parent=g10931.t1;
OX451216.1_Phasia_obesa_genome_assembly,_chromosome:_2	AUGUSTUS	exon	71451422	71451637	.	+	.	ID=g10931.t1.exon15;Parent=g10931.t1;
OX451216.1_Phasia_obesa_genome_assembly,_chromosome:_2	AUGUSTUS	intron	71451638	71455369	1	+	.	ID=g10931.t1.intron15;Parent=g10931.t1;
OX451216.1_Phasia_obesa_genome_assembly,_chromosome:_2	AUGUSTUS	CDS	71455370	71455447	1	+	2	ID=g10931.t1.CDS16;Parent=g10931.t1;
OX451216.1_Phasia_obesa_genome_assembly,_chromosome:_2	AUGUSTUS	exon	71455370	71455447	.	+	.	ID=g10931.t1.exon16;Parent=g10931.t1;
OX451216.1_Phasia_obesa_genome_assembly,_chromosome:_2	AUGUSTUS	intron	71455448	71455863	1	+	.	ID=g10931.t1.intron16;Parent=g10931.t1;
OX451216.1_Phasia_obesa_genome_assembly,_chromosome:_2	AUGUSTUS	CDS	71455864	71457126	1	+	2	ID=g10931.t1.CDS17;Parent=g10931.t1;
OX451216.1_Phasia_obesa_genome_assembly,_chromosome:_2	AUGUSTUS	exon	71455864	71457126	.	+	.	ID=g10931.t1.exon17;Parent=g10931.t1;
OX451216.1_Phasia_obesa_genome_assembly,_chromosome:_2	AUGUSTUS	intron	71457127	71461243	1	+	.	ID=g10931.t1.intron17;Parent=g10931.t1;
OX451216.1_Phasia_obesa_genome_assembly,_chromosome:_2	AUGUSTUS	CDS	71461244	71461465	1	+	2	ID=g10931.t1.CDS18;Parent=g10931.t1;
OX451216.1_Phasia_obesa_genome_assembly,_chromosome:_2	AUGUSTUS	exon	71461244	71461465	.	+	.	ID=g10931.t1.exon18;Parent=g10931.t1;
OX451216.1_Phasia_obesa_genome_assembly,_chromosome:_2	AUGUSTUS	intron	71461466	71461630	1	+	.	ID=g10931.t1.intron18;Parent=g10931.t1;
OX451216.1_Phasia_obesa_genome_assembly,_chromosome:_2	AUGUSTUS	CDS	71461631	71461813	1	+	2	ID=g10931.t1.CDS19;Parent=g10931.t1;
OX451216.1_Phasia_obesa_genome_assembly,_chromosome:_2	AUGUSTUS	exon	71461631	71461813	.	+	.	ID=g10931.t1.exon19;Parent=g10931.t1;
OX451216.1_Phasia_obesa_genome_assembly,_chromosome:_2	AUGUSTUS	intron	71461814	71462165	1	+	.	ID=g10931.t1.intron19;Parent=g10931.t1;
OX451216.1_Phasia_obesa_genome_assembly,_chromosome:_2	AUGUSTUS	CDS	71462166	71462657	1	+	2	ID=g10931.t1.CDS20;Parent=g10931.t1;
OX451216.1_Phasia_obesa_genome_assembly,_chromosome:_2	AUGUSTUS	exon	71462166	71462657	.	+	.	ID=g10931.t1.exon20;Parent=g10931.t1;
OX451216.1_Phasia_obesa_genome_assembly,_chromosome:_2	AUGUSTUS	intron	71462658	71462742	1	+	.	ID=g10931.t1.intron20;Parent=g10931.t1;
OX451216.1_Phasia_obesa_genome_assembly,_chromosome:_2	AUGUSTUS	CDS	71462743	71465196	1	+	2	ID=g10931.t1.CDS21;Parent=g10931.t1;
OX451216.1_Phasia_obesa_genome_assembly,_chromosome:_2	AUGUSTUS	exon	71462743	71465196	.	+	.	ID=g10931.t1.exon21;Parent=g10931.t1;
OX451216.1_Phasia_obesa_genome_assembly,_chromosome:_2	AUGUSTUS	intron	71465197	71465255	1	+	.	ID=g10931.t1.intron21;Parent=g10931.t1;
OX451216.1_Phasia_obesa_genome_assembly,_chromosome:_2	AUGUSTUS	CDS	71465256	71465573	1	+	2	ID=g10931.t1.CDS22;Parent=g10931.t1;
OX451216.1_Phasia_obesa_genome_assembly,_chromosome:_2	AUGUSTUS	exon	71465256	71465573	.	+	.	ID=g10931.t1.exon22;Parent=g10931.t1;
OX451216.1_Phasia_obesa_genome_assembly,_chromosome:_2	AUGUSTUS	intron	71465574	71465634	1	+	.	ID=g10931.t1.intron22;Parent=g10931.t1;
OX451216.1_Phasia_obesa_genome_assembly,_chromosome:_2	AUGUSTUS	CDS	71465635	71465940	1	+	2	ID=g10931.t1.CDS23;Parent=g10931.t1;
OX451216.1_Phasia_obesa_genome_assembly,_chromosome:_2	AUGUSTUS	exon	71465635	71465940	.	+	.	ID=g10931.t1.exon23;Parent=g10931.t1;
OX451216.1_Phasia_obesa_genome_assembly,_chromosome:_2	AUGUSTUS	intron	71465941	71466099	1	+	.	ID=g10931.t1.intron23;Parent=g10931.t1;
OX451216.1_Phasia_obesa_genome_assembly,_chromosome:_2	AUGUSTUS	CDS	71466100	71466417	1	+	2	ID=g10931.t1.CDS24;Parent=g10931.t1;
OX451216.1_Phasia_obesa_genome_assembly,_chromosome:_2	AUGUSTUS	exon	71466100	71466417	.	+	.	ID=g10931.t1.exon24;Parent=g10931.t1;
OX451216.1_Phasia_obesa_genome_assembly,_chromosome:_2	AUGUSTUS	intron	71466418	71466766	1	+	.	ID=g10931.t1.intron24;Parent=g10931.t1;
OX451216.1_Phasia_obesa_genome_assembly,_chromosome:_2	AUGUSTUS	CDS	71466767	71467408	1	+	2	ID=g10931.t1.CDS25;Parent=g10931.t1;
OX451216.1_Phasia_obesa_genome_assembly,_chromosome:_2	AUGUSTUS	exon	71466767	71467408	.	+	.	ID=g10931.t1.exon25;Parent=g10931.t1;
OX451216.1_Phasia_obesa_genome_assembly,_chromosome:_2	AUGUSTUS	intron	71467409	71467474	1	+	.	ID=g10931.t1.intron25;Parent=g10931.t1;
OX451216.1_Phasia_obesa_genome_assembly,_chromosome:_2	AUGUSTUS	CDS	71467475	71467810	1	+	2	ID=g10931.t1.CDS26;Parent=g10931.t1;
OX451216.1_Phasia_obesa_genome_assembly,_chromosome:_2	AUGUSTUS	exon	71467475	71467810	.	+	.	ID=g10931.t1.exon26;Parent=g10931.t1;
OX451216.1_Phasia_obesa_genome_assembly,_chromosome:_2	AUGUSTUS	intron	71467811	71467892	1	+	.	ID=g10931.t1.intron26;Parent=g10931.t1;
OX451216.1_Phasia_obesa_genome_assembly,_chromosome:_2	AUGUSTUS	CDS	71467893	71468219	1	+	2	ID=g10931.t1.CDS27;Parent=g10931.t1;
OX451216.1_Phasia_obesa_genome_assembly,_chromosome:_2	AUGUSTUS	exon	71467893	71468219	.	+	.	ID=g10931.t1.exon27;Parent=g10931.t1;
OX451216.1_Phasia_obesa_genome_assembly,_chromosome:_2	AUGUSTUS	intron	71468220	71468491	1	+	.	ID=g10931.t1.intron27;Parent=g10931.t1;
OX451216.1_Phasia_obesa_genome_assembly,_chromosome:_2	AUGUSTUS	CDS	71468492	71468806	1	+	2	ID=g10931.t1.CDS28;Parent=g10931.t1;
OX451216.1_Phasia_obesa_genome_assembly,_chromosome:_2	AUGUSTUS	exon	71468492	71468806	.	+	.	ID=g10931.t1.exon28;Parent=g10931.t1;
OX451216.1_Phasia_obesa_genome_assembly,_chromosome:_2	AUGUSTUS	intron	71468807	71469042	1	+	.	ID=g10931.t1.intron28;Parent=g10931.t1;
OX451216.1_Phasia_obesa_genome_assembly,_chromosome:_2	AUGUSTUS	CDS	71469043	71469366	1	+	2	ID=g10931.t1.CDS29;Parent=g10931.t1;
OX451216.1_Phasia_obesa_genome_assembly,_chromosome:_2	AUGUSTUS	exon	71469043	71469366	.	+	.	ID=g10931.t1.exon29;Parent=g10931.t1;
OX451216.1_Phasia_obesa_genome_assembly,_chromosome:_2	AUGUSTUS	intron	71469367	71469465	1	+	.	ID=g10931.t1.intron29;Parent=g10931.t1;
OX451216.1_Phasia_obesa_genome_assembly,_chromosome:_2	AUGUSTUS	CDS	71469466	71469789	1	+	2	ID=g10931.t1.CDS30;Parent=g10931.t1;
OX451216.1_Phasia_obesa_genome_assembly,_chromosome:_2	AUGUSTUS	exon	71469466	71469789	.	+	.	ID=g10931.t1.exon30;Parent=g10931.t1;
OX451216.1_Phasia_obesa_genome_assembly,_chromosome:_2	AUGUSTUS	intron	71469790	71469858	1	+	.	ID=g10931.t1.intron30;Parent=g10931.t1;
OX451216.1_Phasia_obesa_genome_assembly,_chromosome:_2	AUGUSTUS	CDS	71469859	71470485	1	+	2	ID=g10931.t1.CDS31;Parent=g10931.t1;
OX451216.1_Phasia_obesa_genome_assembly,_chromosome:_2	AUGUSTUS	exon	71469859	71470485	.	+	.	ID=g10931.t1.exon31;Parent=g10931.t1;
OX451216.1_Phasia_obesa_genome_assembly,_chromosome:_2	AUGUSTUS	intron	71470486	71470560	1	+	.	ID=g10931.t1.intron31;Parent=g10931.t1;
OX451216.1_Phasia_obesa_genome_assembly,_chromosome:_2	AUGUSTUS	CDS	71470561	71470896	1	+	2	ID=g10931.t1.CDS32;Parent=g10931.t1;
OX451216.1_Phasia_obesa_genome_assembly,_chromosome:_2	AUGUSTUS	exon	71470561	71470896	.	+	.	ID=g10931.t1.exon32;Parent=g10931.t1;
OX451216.1_Phasia_obesa_genome_assembly,_chromosome:_2	AUGUSTUS	intron	71470897	71470964	1	+	.	ID=g10931.t1.intron32;Parent=g10931.t1;
OX451216.1_Phasia_obesa_genome_assembly,_chromosome:_2	AUGUSTUS	CDS	71470965	71471273	1	+	2	ID=g10931.t1.CDS33;Parent=g10931.t1;
OX451216.1_Phasia_obesa_genome_assembly,_chromosome:_2	AUGUSTUS	exon	71470965	71471273	.	+	.	ID=g10931.t1.exon33;Parent=g10931.t1;
OX451216.1_Phasia_obesa_genome_assembly,_chromosome:_2	AUGUSTUS	intron	71471274	71471685	1	+	.	ID=g10931.t1.intron33;Parent=g10931.t1;
OX451216.1_Phasia_obesa_genome_assembly,_chromosome:_2	AUGUSTUS	CDS	71471686	71472012	1	+	2	ID=g10931.t1.CDS34;Parent=g10931.t1;
OX451216.1_Phasia_obesa_genome_assembly,_chromosome:_2	AUGUSTUS	exon	71471686	71472012	.	+	.	ID=g10931.t1.exon34;Parent=g10931.t1;
OX451216.1_Phasia_obesa_genome_assembly,_chromosome:_2	AUGUSTUS	intron	71472013	71472179	1	+	.	ID=g10931.t1.intron34;Parent=g10931.t1;
OX451216.1_Phasia_obesa_genome_assembly,_chromosome:_2	AUGUSTUS	CDS	71472180	71473775	1	+	2	ID=g10931.t1.CDS35;Parent=g10931.t1;
OX451216.1_Phasia_obesa_genome_assembly,_chromosome:_2	AUGUSTUS	exon	71472180	71473775	.	+	.	ID=g10931.t1.exon35;Parent=g10931.t1;
OX451216.1_Phasia_obesa_genome_assembly,_chromosome:_2	AUGUSTUS	intron	71473776	71473834	1	+	.	ID=g10931.t1.intron35;Parent=g10931.t1;
OX451216.1_Phasia_obesa_genome_assembly,_chromosome:_2	AUGUSTUS	CDS	71473835	71477029	1	+	2	ID=g10931.t1.CDS36;Parent=g10931.t1;
OX451216.1_Phasia_obesa_genome_assembly,_chromosome:_2	AUGUSTUS	exon	71473835	71477029	.	+	.	ID=g10931.t1.exon36;Parent=g10931.t1;
OX451216.1_Phasia_obesa_genome_assembly,_chromosome:_2	AUGUSTUS	intron	71477030	71483561	1	+	.	ID=g10931.t1.intron36;Parent=g10931.t1;
OX451216.1_Phasia_obesa_genome_assembly,_chromosome:_2	AUGUSTUS	CDS	71483562	71483888	1	+	2	ID=g10931.t1.CDS37;Parent=g10931.t1;
OX451216.1_Phasia_obesa_genome_assembly,_chromosome:_2	AUGUSTUS	exon	71483562	71483888	.	+	.	ID=g10931.t1.exon37;Parent=g10931.t1;
OX451216.1_Phasia_obesa_genome_assembly,_chromosome:_2	AUGUSTUS	intron	71483889	71483957	1	+	.	ID=g10931.t1.intron37;Parent=g10931.t1;
OX451216.1_Phasia_obesa_genome_assembly,_chromosome:_2	AUGUSTUS	CDS	71483958	71484275	1	+	2	ID=g10931.t1.CDS38;Parent=g10931.t1;
OX451216.1_Phasia_obesa_genome_assembly,_chromosome:_2	AUGUSTUS	exon	71483958	71484275	.	+	.	ID=g10931.t1.exon38;Parent=g10931.t1;
OX451216.1_Phasia_obesa_genome_assembly,_chromosome:_2	AUGUSTUS	intron	71484276	71484339	1	+	.	ID=g10931.t1.intron38;Parent=g10931.t1;
OX451216.1_Phasia_obesa_genome_assembly,_chromosome:_2	AUGUSTUS	CDS	71484340	71484681	1	+	2	ID=g10931.t1.CDS39;Parent=g10931.t1;
OX451216.1_Phasia_obesa_genome_assembly,_chromosome:_2	AUGUSTUS	exon	71484340	71484681	.	+	.	ID=g10931.t1.exon39;Parent=g10931.t1;
OX451216.1_Phasia_obesa_genome_assembly,_chromosome:_2	AUGUSTUS	intron	71484682	71484756	1	+	.	ID=g10931.t1.intron39;Parent=g10931.t1;
OX451216.1_Phasia_obesa_genome_assembly,_chromosome:_2	AUGUSTUS	CDS	71484757	71485053	1	+	2	ID=g10931.t1.CDS40;Parent=g10931.t1;
OX451216.1_Phasia_obesa_genome_assembly,_chromosome:_2	AUGUSTUS	exon	71484757	71485053	.	+	.	ID=g10931.t1.exon40;Parent=g10931.t1;
OX451216.1_Phasia_obesa_genome_assembly,_chromosome:_2	AUGUSTUS	intron	71485054	71485112	1	+	.	ID=g10931.t1.intron40;Parent=g10931.t1;
OX451216.1_Phasia_obesa_genome_assembly,_chromosome:_2	AUGUSTUS	CDS	71485113	71485421	1	+	2	ID=g10931.t1.CDS41;Parent=g10931.t1;
OX451216.1_Phasia_obesa_genome_assembly,_chromosome:_2	AUGUSTUS	exon	71485113	71485421	.	+	.	ID=g10931.t1.exon41;Parent=g10931.t1;
OX451216.1_Phasia_obesa_genome_assembly,_chromosome:_2	AUGUSTUS	intron	71485422	71485485	1	+	.	ID=g10931.t1.intron41;Parent=g10931.t1;
OX451216.1_Phasia_obesa_genome_assembly,_chromosome:_2	AUGUSTUS	CDS	71485486	71486133	0.98	+	2	ID=g10931.t1.CDS42;Parent=g10931.t1;
OX451216.1_Phasia_obesa_genome_assembly,_chromosome:_2	AUGUSTUS	exon	71485486	71486133	.	+	.	ID=g10931.t1.exon42;Parent=g10931.t1;
OX451216.1_Phasia_obesa_genome_assembly,_chromosome:_2	AUGUSTUS	intron	71486134	71486190	0.98	+	.	ID=g10931.t1.intron42;Parent=g10931.t1;
OX451216.1_Phasia_obesa_genome_assembly,_chromosome:_2	AUGUSTUS	CDS	71486191	71486508	1	+	2	ID=g10931.t1.CDS43;Parent=g10931.t1;
OX451216.1_Phasia_obesa_genome_assembly,_chromosome:_2	AUGUSTUS	exon	71486191	71486508	.	+	.	ID=g10931.t1.exon43;Parent=g10931.t1;
OX451216.1_Phasia_obesa_genome_assembly,_chromosome:_2	AUGUSTUS	intron	71486509	71486572	1	+	.	ID=g10931.t1.intron43;Parent=g10931.t1;
OX451216.1_Phasia_obesa_genome_assembly,_chromosome:_2	AUGUSTUS	CDS	71486573	71486908	1	+	2	ID=g10931.t1.CDS44;Parent=g10931.t1;
OX451216.1_Phasia_obesa_genome_assembly,_chromosome:_2	AUGUSTUS	exon	71486573	71486908	.	+	.	ID=g10931.t1.exon44;Parent=g10931.t1;
OX451216.1_Phasia_obesa_genome_assembly,_chromosome:_2	AUGUSTUS	intron	71486909	71486965	1	+	.	ID=g10931.t1.intron44;Parent=g10931.t1;
OX451216.1_Phasia_obesa_genome_assembly,_chromosome:_2	AUGUSTUS	CDS	71486966	71487274	0.97	+	2	ID=g10931.t1.CDS45;Parent=g10931.t1;
OX451216.1_Phasia_obesa_genome_assembly,_chromosome:_2	AUGUSTUS	exon	71486966	71487274	.	+	.	ID=g10931.t1.exon45;Parent=g10931.t1;
OX451216.1_Phasia_obesa_genome_assembly,_chromosome:_2	AUGUSTUS	intron	71487275	71487338	0.97	+	.	ID=g10931.t1.intron45;Parent=g10931.t1;
OX451216.1_Phasia_obesa_genome_assembly,_chromosome:_2	AUGUSTUS	CDS	71487339	71488295	1	+	2	ID=g10931.t1.CDS46;Parent=g10931.t1;
OX451216.1_Phasia_obesa_genome_assembly,_chromosome:_2	AUGUSTUS	exon	71487339	71488295	.	+	.	ID=g10931.t1.exon46;Parent=g10931.t1;
OX451216.1_Phasia_obesa_genome_assembly,_chromosome:_2	AUGUSTUS	intron	71488296	71488348	1	+	.	ID=g10931.t1.intron46;Parent=g10931.t1;
OX451216.1_Phasia_obesa_genome_assembly,_chromosome:_2	AUGUSTUS	CDS	71488349	71489005	1	+	2	ID=g10931.t1.CDS47;Parent=g10931.t1;
OX451216.1_Phasia_obesa_genome_assembly,_chromosome:_2	AUGUSTUS	exon	71488349	71489005	.	+	.	ID=g10931.t1.exon47;Parent=g10931.t1;
OX451216.1_Phasia_obesa_genome_assembly,_chromosome:_2	AUGUSTUS	intron	71489006	71489074	1	+	.	ID=g10931.t1.intron47;Parent=g10931.t1;
OX451216.1_Phasia_obesa_genome_assembly,_chromosome:_2	AUGUSTUS	CDS	71489075	71489377	0.99	+	2	ID=g10931.t1.CDS48;Parent=g10931.t1;
OX451216.1_Phasia_obesa_genome_assembly,_chromosome:_2	AUGUSTUS	exon	71489075	71489377	.	+	.	ID=g10931.t1.exon48;Parent=g10931.t1;
OX451216.1_Phasia_obesa_genome_assembly,_chromosome:_2	AUGUSTUS	intron	71489378	71489440	0.99	+	.	ID=g10931.t1.intron48;Parent=g10931.t1;
OX451216.1_Phasia_obesa_genome_assembly,_chromosome:_2	AUGUSTUS	CDS	71489441	71490394	1	+	2	ID=g10931.t1.CDS49;Parent=g10931.t1;
OX451216.1_Phasia_obesa_genome_assembly,_chromosome:_2	AUGUSTUS	exon	71489441	71490394	.	+	.	ID=g10931.t1.exon49;Parent=g10931.t1;
OX451216.1_Phasia_obesa_genome_assembly,_chromosome:_2	AUGUSTUS	intron	71490395	71490448	1	+	.	ID=g10931.t1.intron49;Parent=g10931.t1;
OX451216.1_Phasia_obesa_genome_assembly,_chromosome:_2	AUGUSTUS	CDS	71490449	71490760	1	+	2	ID=g10931.t1.CDS50;Parent=g10931.t1;
OX451216.1_Phasia_obesa_genome_assembly,_chromosome:_2	AUGUSTUS	exon	71490449	71490760	.	+	.	ID=g10931.t1.exon50;Parent=g10931.t1;
OX451216.1_Phasia_obesa_genome_assembly,_chromosome:_2	AUGUSTUS	intron	71490761	71490822	1	+	.	ID=g10931.t1.intron50;Parent=g10931.t1;
OX451216.1_Phasia_obesa_genome_assembly,_chromosome:_2	AUGUSTUS	CDS	71490823	71491161	1	+	2	ID=g10931.t1.CDS51;Parent=g10931.t1;
OX451216.1_Phasia_obesa_genome_assembly,_chromosome:_2	AUGUSTUS	exon	71490823	71491161	.	+	.	ID=g10931.t1.exon51;Parent=g10931.t1;
OX451216.1_Phasia_obesa_genome_assembly,_chromosome:_2	AUGUSTUS	intron	71491162	71491215	1	+	.	ID=g10931.t1.intron51;Parent=g10931.t1;
OX451216.1_Phasia_obesa_genome_assembly,_chromosome:_2	AUGUSTUS	CDS	71491216	71491515	1	+	2	ID=g10931.t1.CDS52;Parent=g10931.t1;
OX451216.1_Phasia_obesa_genome_assembly,_chromosome:_2	AUGUSTUS	exon	71491216	71491515	.	+	.	ID=g10931.t1.exon52;Parent=g10931.t1;
OX451216.1_Phasia_obesa_genome_assembly,_chromosome:_2	AUGUSTUS	intron	71491516	71491581	1	+	.	ID=g10931.t1.intron52;Parent=g10931.t1;
OX451216.1_Phasia_obesa_genome_assembly,_chromosome:_2	AUGUSTUS	CDS	71491582	71492535	1	+	2	ID=g10931.t1.CDS53;Parent=g10931.t1;
OX451216.1_Phasia_obesa_genome_assembly,_chromosome:_2	AUGUSTUS	exon	71491582	71492535	.	+	.	ID=g10931.t1.exon53;Parent=g10931.t1;
OX451216.1_Phasia_obesa_genome_assembly,_chromosome:_2	AUGUSTUS	intron	71492536	71492600	1	+	.	ID=g10931.t1.intron53;Parent=g10931.t1;
OX451216.1_Phasia_obesa_genome_assembly,_chromosome:_2	AUGUSTUS	CDS	71492601	71492912	1	+	2	ID=g10931.t1.CDS54;Parent=g10931.t1;
OX451216.1_Phasia_obesa_genome_assembly,_chromosome:_2	AUGUSTUS	exon	71492601	71492912	.	+	.	ID=g10931.t1.exon54;Parent=g10931.t1;
OX451216.1_Phasia_obesa_genome_assembly,_chromosome:_2	AUGUSTUS	intron	71492913	71492987	1	+	.	ID=g10931.t1.intron54;Parent=g10931.t1;
OX451216.1_Phasia_obesa_genome_assembly,_chromosome:_2	AUGUSTUS	CDS	71492988	71493644	1	+	2	ID=g10931.t1.CDS55;Parent=g10931.t1;
OX451216.1_Phasia_obesa_genome_assembly,_chromosome:_2	AUGUSTUS	exon	71492988	71493644	.	+	.	ID=g10931.t1.exon55;Parent=g10931.t1;
OX451216.1_Phasia_obesa_genome_assembly,_chromosome:_2	AUGUSTUS	intron	71493645	71493704	1	+	.	ID=g10931.t1.intron55;Parent=g10931.t1;
OX451216.1_Phasia_obesa_genome_assembly,_chromosome:_2	AUGUSTUS	CDS	71493705	71494010	1	+	2	ID=g10931.t1.CDS56;Parent=g10931.t1;
OX451216.1_Phasia_obesa_genome_assembly,_chromosome:_2	AUGUSTUS	exon	71493705	71494010	.	+	.	ID=g10931.t1.exon56;Parent=g10931.t1;
OX451216.1_Phasia_obesa_genome_assembly,_chromosome:_2	AUGUSTUS	intron	71494011	71494071	1	+	.	ID=g10931.t1.intron56;Parent=g10931.t1;
OX451216.1_Phasia_obesa_genome_assembly,_chromosome:_2	AUGUSTUS	CDS	71494072	71494719	1	+	2	ID=g10931.t1.CDS57;Parent=g10931.t1;
OX451216.1_Phasia_obesa_genome_assembly,_chromosome:_2	AUGUSTUS	exon	71494072	71494719	.	+	.	ID=g10931.t1.exon57;Parent=g10931.t1;
OX451216.1_Phasia_obesa_genome_assembly,_chromosome:_2	AUGUSTUS	intron	71494720	71494793	1	+	.	ID=g10931.t1.intron57;Parent=g10931.t1;
OX451216.1_Phasia_obesa_genome_assembly,_chromosome:_2	AUGUSTUS	CDS	71494794	71495108	1	+	2	ID=g10931.t1.CDS58;Parent=g10931.t1;
OX451216.1_Phasia_obesa_genome_assembly,_chromosome:_2	AUGUSTUS	exon	71494794	71495108	.	+	.	ID=g10931.t1.exon58;Parent=g10931.t1;
OX451216.1_Phasia_obesa_genome_assembly,_chromosome:_2	AUGUSTUS	intron	71495109	71495169	1	+	.	ID=g10931.t1.intron58;Parent=g10931.t1;
OX451216.1_Phasia_obesa_genome_assembly,_chromosome:_2	AUGUSTUS	CDS	71495170	71495502	1	+	2	ID=g10931.t1.CDS59;Parent=g10931.t1;
OX451216.1_Phasia_obesa_genome_assembly,_chromosome:_2	AUGUSTUS	exon	71495170	71495502	.	+	.	ID=g10931.t1.exon59;Parent=g10931.t1;
OX451216.1_Phasia_obesa_genome_assembly,_chromosome:_2	AUGUSTUS	intron	71495503	71495563	1	+	.	ID=g10931.t1.intron59;Parent=g10931.t1;
OX451216.1_Phasia_obesa_genome_assembly,_chromosome:_2	AUGUSTUS	CDS	71495564	71496823	1	+	2	ID=g10931.t1.CDS60;Parent=g10931.t1;
OX451216.1_Phasia_obesa_genome_assembly,_chromosome:_2	AUGUSTUS	exon	71495564	71496823	.	+	.	ID=g10931.t1.exon60;Parent=g10931.t1;
OX451216.1_Phasia_obesa_genome_assembly,_chromosome:_2	AUGUSTUS	intron	71496824	71496895	1	+	.	ID=g10931.t1.intron60;Parent=g10931.t1;
OX451216.1_Phasia_obesa_genome_assembly,_chromosome:_2	AUGUSTUS	CDS	71496896	71497213	1	+	2	ID=g10931.t1.CDS61;Parent=g10931.t1;
OX451216.1_Phasia_obesa_genome_assembly,_chromosome:_2	AUGUSTUS	exon	71496896	71497213	.	+	.	ID=g10931.t1.exon61;Parent=g10931.t1;
OX451216.1_Phasia_obesa_genome_assembly,_chromosome:_2	AUGUSTUS	intron	71497214	71497268	1	+	.	ID=g10931.t1.intron61;Parent=g10931.t1;
OX451216.1_Phasia_obesa_genome_assembly,_chromosome:_2	AUGUSTUS	CDS	71497269	71498225	1	+	2	ID=g10931.t1.CDS62;Parent=g10931.t1;
OX451216.1_Phasia_obesa_genome_assembly,_chromosome:_2	AUGUSTUS	exon	71497269	71498225	.	+	.	ID=g10931.t1.exon62;Parent=g10931.t1;
OX451216.1_Phasia_obesa_genome_assembly,_chromosome:_2	AUGUSTUS	intron	71498226	71498285	1	+	.	ID=g10931.t1.intron62;Parent=g10931.t1;
OX451216.1_Phasia_obesa_genome_assembly,_chromosome:_2	AUGUSTUS	CDS	71498286	71498933	1	+	2	ID=g10931.t1.CDS63;Parent=g10931.t1;
OX451216.1_Phasia_obesa_genome_assembly,_chromosome:_2	AUGUSTUS	exon	71498286	71498933	.	+	.	ID=g10931.t1.exon63;Parent=g10931.t1;
OX451216.1_Phasia_obesa_genome_assembly,_chromosome:_2	AUGUSTUS	intron	71498934	71498993	1	+	.	ID=g10931.t1.intron63;Parent=g10931.t1;
OX451216.1_Phasia_obesa_genome_assembly,_chromosome:_2	AUGUSTUS	CDS	71498994	71499311	1	+	2	ID=g10931.t1.CDS64;Parent=g10931.t1;
OX451216.1_Phasia_obesa_genome_assembly,_chromosome:_2	AUGUSTUS	exon	71498994	71499311	.	+	.	ID=g10931.t1.exon64;Parent=g10931.t1;
OX451216.1_Phasia_obesa_genome_assembly,_chromosome:_2	AUGUSTUS	intron	71499312	71499376	1	+	.	ID=g10931.t1.intron64;Parent=g10931.t1;
OX451216.1_Phasia_obesa_genome_assembly,_chromosome:_2	AUGUSTUS	CDS	71499377	71499709	1	+	2	ID=g10931.t1.CDS65;Parent=g10931.t1;
OX451216.1_Phasia_obesa_genome_assembly,_chromosome:_2	AUGUSTUS	exon	71499377	71499709	.	+	.	ID=g10931.t1.exon65;Parent=g10931.t1;
OX451216.1_Phasia_obesa_genome_assembly,_chromosome:_2	AUGUSTUS	intron	71499710	71499775	1	+	.	ID=g10931.t1.intron65;Parent=g10931.t1;
OX451216.1_Phasia_obesa_genome_assembly,_chromosome:_2	AUGUSTUS	CDS	71499776	71500072	1	+	2	ID=g10931.t1.CDS66;Parent=g10931.t1;
OX451216.1_Phasia_obesa_genome_assembly,_chromosome:_2	AUGUSTUS	exon	71499776	71500072	.	+	.	ID=g10931.t1.exon66;Parent=g10931.t1;
OX451216.1_Phasia_obesa_genome_assembly,_chromosome:_2	AUGUSTUS	intron	71500073	71500134	1	+	.	ID=g10931.t1.intron66;Parent=g10931.t1;
OX451216.1_Phasia_obesa_genome_assembly,_chromosome:_2	AUGUSTUS	CDS	71500135	71501100	1	+	2	ID=g10931.t1.CDS67;Parent=g10931.t1;
OX451216.1_Phasia_obesa_genome_assembly,_chromosome:_2	AUGUSTUS	exon	71500135	71501100	.	+	.	ID=g10931.t1.exon67;Parent=g10931.t1;
OX451216.1_Phasia_obesa_genome_assembly,_chromosome:_2	AUGUSTUS	intron	71501101	71501178	1	+	.	ID=g10931.t1.intron67;Parent=g10931.t1;
OX451216.1_Phasia_obesa_genome_assembly,_chromosome:_2	AUGUSTUS	CDS	71501179	71501829	1	+	2	ID=g10931.t1.CDS68;Parent=g10931.t1;
OX451216.1_Phasia_obesa_genome_assembly,_chromosome:_2	AUGUSTUS	exon	71501179	71501829	.	+	.	ID=g10931.t1.exon68;Parent=g10931.t1;
OX451216.1_Phasia_obesa_genome_assembly,_chromosome:_2	AUGUSTUS	intron	71501830	71501891	1	+	.	ID=g10931.t1.intron68;Parent=g10931.t1;
OX451216.1_Phasia_obesa_genome_assembly,_chromosome:_2	AUGUSTUS	CDS	71501892	71502200	1	+	2	ID=g10931.t1.CDS69;Parent=g10931.t1;
OX451216.1_Phasia_obesa_genome_assembly,_chromosome:_2	AUGUSTUS	exon	71501892	71502200	.	+	.	ID=g10931.t1.exon69;Parent=g10931.t1;
OX451216.1_Phasia_obesa_genome_assembly,_chromosome:_2	AUGUSTUS	intron	71502201	71502261	1	+	.	ID=g10931.t1.intron69;Parent=g10931.t1;
OX451216.1_Phasia_obesa_genome_assembly,_chromosome:_2	AUGUSTUS	CDS	71502262	71502573	1	+	2	ID=g10931.t1.CDS70;Parent=g10931.t1;
OX451216.1_Phasia_obesa_genome_assembly,_chromosome:_2	AUGUSTUS	exon	71502262	71502573	.	+	.	ID=g10931.t1.exon70;Parent=g10931.t1;
OX451216.1_Phasia_obesa_genome_assembly,_chromosome:_2	AUGUSTUS	intron	71502574	71502630	1	+	.	ID=g10931.t1.intron70;Parent=g10931.t1;
OX451216.1_Phasia_obesa_genome_assembly,_chromosome:_2	AUGUSTUS	CDS	71502631	71503395	1	+	2	ID=g10931.t1.CDS71;Parent=g10931.t1;
OX451216.1_Phasia_obesa_genome_assembly,_chromosome:_2	AUGUSTUS	exon	71502631	71503395	.	+	.	ID=g10931.t1.exon71;Parent=g10931.t1;
OX451216.1_Phasia_obesa_genome_assembly,_chromosome:_2	AUGUSTUS	intron	71503396	71503465	1	+	.	ID=g10931.t1.intron71;Parent=g10931.t1;
OX451216.1_Phasia_obesa_genome_assembly,_chromosome:_2	AUGUSTUS	CDS	71503466	71503780	0.96	+	2	ID=g10931.t1.CDS72;Parent=g10931.t1;
OX451216.1_Phasia_obesa_genome_assembly,_chromosome:_2	AUGUSTUS	exon	71503466	71503780	.	+	.	ID=g10931.t1.exon72;Parent=g10931.t1;
OX451216.1_Phasia_obesa_genome_assembly,_chromosome:_2	AUGUSTUS	intron	71503781	71503842	0.96	+	.	ID=g10931.t1.intron72;Parent=g10931.t1;
OX451216.1_Phasia_obesa_genome_assembly,_chromosome:_2	AUGUSTUS	CDS	71503843	71504850	0.99	+	2	ID=g10931.t1.CDS73;Parent=g10931.t1;
OX451216.1_Phasia_obesa_genome_assembly,_chromosome:_2	AUGUSTUS	exon	71503843	71504850	.	+	.	ID=g10931.t1.exon73;Parent=g10931.t1;
OX451216.1_Phasia_obesa_genome_assembly,_chromosome:_2	AUGUSTUS	intron	71504851	71504927	1	+	.	ID=g10931.t1.intron73;Parent=g10931.t1;
OX451216.1_Phasia_obesa_genome_assembly,_chromosome:_2	AUGUSTUS	CDS	71504928	71505590	1	+	2	ID=g10931.t1.CDS74;Parent=g10931.t1;
OX451216.1_Phasia_obesa_genome_assembly,_chromosome:_2	AUGUSTUS	exon	71504928	71505590	.	+	.	ID=g10931.t1.exon74;Parent=g10931.t1;
OX451216.1_Phasia_obesa_genome_assembly,_chromosome:_2	AUGUSTUS	intron	71505591	71505982	1	+	.	ID=g10931.t1.intron74;Parent=g10931.t1;
OX451216.1_Phasia_obesa_genome_assembly,_chromosome:_2	AUGUSTUS	CDS	71505983	71506642	1	+	2	ID=g10931.t1.CDS75;Parent=g10931.t1;
OX451216.1_Phasia_obesa_genome_assembly,_chromosome:_2	AUGUSTUS	exon	71505983	71506642	.	+	.	ID=g10931.t1.exon75;Parent=g10931.t1;
OX451216.1_Phasia_obesa_genome_assembly,_chromosome:_2	AUGUSTUS	intron	71506643	71506698	1	+	.	ID=g10931.t1.intron75;Parent=g10931.t1;
OX451216.1_Phasia_obesa_genome_assembly,_chromosome:_2	AUGUSTUS	CDS	71506699	71507307	1	+	2	ID=g10931.t1.CDS76;Parent=g10931.t1;
OX451216.1_Phasia_obesa_genome_assembly,_chromosome:_2	AUGUSTUS	exon	71506699	71507307	.	+	.	ID=g10931.t1.exon76;Parent=g10931.t1;
OX451216.1_Phasia_obesa_genome_assembly,_chromosome:_2	AUGUSTUS	intron	71507308	71507370	1	+	.	ID=g10931.t1.intron76;Parent=g10931.t1;
OX451216.1_Phasia_obesa_genome_assembly,_chromosome:_2	AUGUSTUS	CDS	71507371	71507700	1	+	2	ID=g10931.t1.CDS77;Parent=g10931.t1;
OX451216.1_Phasia_obesa_genome_assembly,_chromosome:_2	AUGUSTUS	exon	71507371	71507700	.	+	.	ID=g10931.t1.exon77;Parent=g10931.t1;
OX451216.1_Phasia_obesa_genome_assembly,_chromosome:_2	AUGUSTUS	intron	71507701	71507812	1	+	.	ID=g10931.t1.intron77;Parent=g10931.t1;
OX451216.1_Phasia_obesa_genome_assembly,_chromosome:_2	AUGUSTUS	CDS	71507813	71509513	1	+	2	ID=g10931.t1.CDS78;Parent=g10931.t1;
OX451216.1_Phasia_obesa_genome_assembly,_chromosome:_2	AUGUSTUS	exon	71507813	71509513	.	+	.	ID=g10931.t1.exon78;Parent=g10931.t1;
OX451216.1_Phasia_obesa_genome_assembly,_chromosome:_2	AUGUSTUS	intron	71509514	71509791	1	+	.	ID=g10931.t1.intron78;Parent=g10931.t1;
OX451216.1_Phasia_obesa_genome_assembly,_chromosome:_2	AUGUSTUS	CDS	71509792	71509992	1	+	2	ID=g10931.t1.CDS79;Parent=g10931.t1;
OX451216.1_Phasia_obesa_genome_assembly,_chromosome:_2	AUGUSTUS	exon	71509792	71509992	.	+	.	ID=g10931.t1.exon79;Parent=g10931.t1;
```
