## Supplemental File S2 for "The genome of *Istocheta aldrichi* (Diptera: Tachinidae), a parasitoid of the Japanese beetle, *Popillia japonica* (Coleoptera: Scarabaeidae)": CATIVE010000001.1_Phasia_obesa.gff3 (part 20 of 58)

```
OX451216.1_Phasia_obesa_genome_assembly,_chromosome:_2	AUGUSTUS	intron	71509993	71510063	1	+	.	ID=g10931.t1.intron79;Parent=g10931.t1;
OX451216.1_Phasia_obesa_genome_assembly,_chromosome:_2	AUGUSTUS	CDS	71510064	71510258	1	+	2	ID=g10931.t1.CDS80;Parent=g10931.t1;
OX451216.1_Phasia_obesa_genome_assembly,_chromosome:_2	AUGUSTUS	exon	71510064	71510258	.	+	.	ID=g10931.t1.exon80;Parent=g10931.t1;
OX451216.1_Phasia_obesa_genome_assembly,_chromosome:_2	AUGUSTUS	intron	71510259	71510315	1	+	.	ID=g10931.t1.intron80;Parent=g10931.t1;
OX451216.1_Phasia_obesa_genome_assembly,_chromosome:_2	AUGUSTUS	CDS	71510316	71511320	1	+	2	ID=g10931.t1.CDS81;Parent=g10931.t1;
OX451216.1_Phasia_obesa_genome_assembly,_chromosome:_2	AUGUSTUS	exon	71510316	71511320	.	+	.	ID=g10931.t1.exon81;Parent=g10931.t1;
OX451216.1_Phasia_obesa_genome_assembly,_chromosome:_2	AUGUSTUS	intron	71511321	71511383	1	+	.	ID=g10931.t1.intron81;Parent=g10931.t1;
OX451216.1_Phasia_obesa_genome_assembly,_chromosome:_2	AUGUSTUS	CDS	71511384	71514611	1	+	2	ID=g10931.t1.CDS82;Parent=g10931.t1;
OX451216.1_Phasia_obesa_genome_assembly,_chromosome:_2	AUGUSTUS	exon	71511384	71514611	.	+	.	ID=g10931.t1.exon82;Parent=g10931.t1;
OX451216.1_Phasia_obesa_genome_assembly,_chromosome:_2	AUGUSTUS	intron	71514612	71514675	1	+	.	ID=g10931.t1.intron82;Parent=g10931.t1;
OX451216.1_Phasia_obesa_genome_assembly,_chromosome:_2	AUGUSTUS	CDS	71514676	71515101	1	+	2	ID=g10931.t1.CDS83;Parent=g10931.t1;
OX451216.1_Phasia_obesa_genome_assembly,_chromosome:_2	AUGUSTUS	exon	71514676	71515101	.	+	.	ID=g10931.t1.exon83;Parent=g10931.t1;
OX451216.1_Phasia_obesa_genome_assembly,_chromosome:_2	AUGUSTUS	intron	71515102	71515173	1	+	.	ID=g10931.t1.intron83;Parent=g10931.t1;
OX451216.1_Phasia_obesa_genome_assembly,_chromosome:_2	AUGUSTUS	CDS	71515174	71515415	1	+	2	ID=g10931.t1.CDS84;Parent=g10931.t1;
OX451216.1_Phasia_obesa_genome_assembly,_chromosome:_2	AUGUSTUS	exon	71515174	71515415	.	+	.	ID=g10931.t1.exon84;Parent=g10931.t1;
OX451216.1_Phasia_obesa_genome_assembly,_chromosome:_2	AUGUSTUS	stop_codon	71515413	71515415	.	+	0	ID=g10931.t1.stop1;Parent=g10931.t1;
OX451216.1_Phasia_obesa_genome_assembly,_chromosome:_2	AUGUSTUS	gene	71547428	71553256	.	+	.	ID=g10932;
OX451216.1_Phasia_obesa_genome_assembly,_chromosome:_2	AUGUSTUS	mRNA	71547428	71553256	1	+	.	ID=g10932.t1;Parent=g10932;
OX451216.1_Phasia_obesa_genome_assembly,_chromosome:_2	AUGUSTUS	start_codon	71547428	71547430	.	+	0	ID=g10932.t1.start1;Parent=g10932.t1;
OX451216.1_Phasia_obesa_genome_assembly,_chromosome:_2	AUGUSTUS	CDS	71547428	71548532	1	+	0	ID=g10932.t1.CDS1;Parent=g10932.t1;
OX451216.1_Phasia_obesa_genome_assembly,_chromosome:_2	AUGUSTUS	exon	71547428	71548532	.	+	.	ID=g10932.t1.exon1;Parent=g10932.t1;
OX451216.1_Phasia_obesa_genome_assembly,_chromosome:_2	AUGUSTUS	intron	71548533	71551369	1	+	.	ID=g10932.t1.intron1;Parent=g10932.t1;
OX451216.1_Phasia_obesa_genome_assembly,_chromosome:_2	AUGUSTUS	CDS	71551370	71551604	1	+	2	ID=g10932.t1.CDS2;Parent=g10932.t1;
OX451216.1_Phasia_obesa_genome_assembly,_chromosome:_2	AUGUSTUS	exon	71551370	71551604	.	+	.	ID=g10932.t1.exon2;Parent=g10932.t1;
OX451216.1_Phasia_obesa_genome_assembly,_chromosome:_2	AUGUSTUS	intron	71551605	71553141	1	+	.	ID=g10932.t1.intron2;Parent=g10932.t1;
OX451216.1_Phasia_obesa_genome_assembly,_chromosome:_2	AUGUSTUS	CDS	71553142	71553256	1	+	1	ID=g10932.t1.CDS3;Parent=g10932.t1;
OX451216.1_Phasia_obesa_genome_assembly,_chromosome:_2	AUGUSTUS	exon	71553142	71553256	.	+	.	ID=g10932.t1.exon3;Parent=g10932.t1;
OX451216.1_Phasia_obesa_genome_assembly,_chromosome:_2	AUGUSTUS	stop_codon	71553254	71553256	.	+	0	ID=g10932.t1.stop1;Parent=g10932.t1;
OX451216.1_Phasia_obesa_genome_assembly,_chromosome:_2	GeneMark.hmm3	mRNA	71547428	71551608	.	+	.	ID=g10932.t2;Parent=g10932;
OX451216.1_Phasia_obesa_genome_assembly,_chromosome:_2	GeneMark.hmm3	start_codon	71547428	71547430	.	+	0	ID=g10932.t2.start1;Parent=g10932.t2;
OX451216.1_Phasia_obesa_genome_assembly,_chromosome:_2	GeneMark.hmm3	CDS	71547428	71548532	.	+	0	ID=g10932.t2.CDS1;Parent=g10932.t2;
OX451216.1_Phasia_obesa_genome_assembly,_chromosome:_2	GeneMark.hmm3	exon	71547428	71548532	0	+	.	ID=g10932.t2.exon1;Parent=g10932.t2;
OX451216.1_Phasia_obesa_genome_assembly,_chromosome:_2	GeneMark.hmm3	intron	71548533	71551369	.	+	2	ID=g10932.t2.intron1;Parent=g10932.t2;
OX451216.1_Phasia_obesa_genome_assembly,_chromosome:_2	GeneMark.hmm3	CDS	71551370	71551608	.	+	2	ID=g10932.t2.CDS2;Parent=g10932.t2;
OX451216.1_Phasia_obesa_genome_assembly,_chromosome:_2	GeneMark.hmm3	exon	71551370	71551608	0	+	.	ID=g10932.t2.exon2;Parent=g10932.t2;
OX451216.1_Phasia_obesa_genome_assembly,_chromosome:_2	GeneMark.hmm3	stop_codon	71551606	71551608	.	+	0	ID=g10932.t2.stop1;Parent=g10932.t2;
OX451216.1_Phasia_obesa_genome_assembly,_chromosome:_2	AUGUSTUS	gene	71557741	71604543	.	+	.	ID=g10933;
OX451216.1_Phasia_obesa_genome_assembly,_chromosome:_2	AUGUSTUS	mRNA	71557741	71604543	0.17	+	.	ID=g10933.t1;Parent=g10933;
OX451216.1_Phasia_obesa_genome_assembly,_chromosome:_2	AUGUSTUS	start_codon	71557741	71557743	.	+	0	ID=g10933.t1.start1;Parent=g10933.t1;
OX451216.1_Phasia_obesa_genome_assembly,_chromosome:_2	AUGUSTUS	CDS	71557741	71557769	0.17	+	0	ID=g10933.t1.CDS1;Parent=g10933.t1;
OX451216.1_Phasia_obesa_genome_assembly,_chromosome:_2	AUGUSTUS	exon	71557741	71557769	.	+	.	ID=g10933.t1.exon1;Parent=g10933.t1;
OX451216.1_Phasia_obesa_genome_assembly,_chromosome:_2	AUGUSTUS	intron	71557770	71571644	0.17	+	.	ID=g10933.t1.intron1;Parent=g10933.t1;
OX451216.1_Phasia_obesa_genome_assembly,_chromosome:_2	AUGUSTUS	CDS	71571645	71571823	0.99	+	1	ID=g10933.t1.CDS2;Parent=g10933.t1;
OX451216.1_Phasia_obesa_genome_assembly,_chromosome:_2	AUGUSTUS	exon	71571645	71571823	.	+	.	ID=g10933.t1.exon2;Parent=g10933.t1;
OX451216.1_Phasia_obesa_genome_assembly,_chromosome:_2	AUGUSTUS	intron	71571824	71580533	1	+	.	ID=g10933.t1.intron2;Parent=g10933.t1;
OX451216.1_Phasia_obesa_genome_assembly,_chromosome:_2	AUGUSTUS	CDS	71580534	71580668	1	+	2	ID=g10933.t1.CDS3;Parent=g10933.t1;
OX451216.1_Phasia_obesa_genome_assembly,_chromosome:_2	AUGUSTUS	exon	71580534	71580668	.	+	.	ID=g10933.t1.exon3;Parent=g10933.t1;
OX451216.1_Phasia_obesa_genome_assembly,_chromosome:_2	AUGUSTUS	intron	71580669	71595194	1	+	.	ID=g10933.t1.intron3;Parent=g10933.t1;
OX451216.1_Phasia_obesa_genome_assembly,_chromosome:_2	AUGUSTUS	CDS	71595195	71595324	1	+	2	ID=g10933.t1.CDS4;Parent=g10933.t1;
OX451216.1_Phasia_obesa_genome_assembly,_chromosome:_2	AUGUSTUS	exon	71595195	71595324	.	+	.	ID=g10933.t1.exon4;Parent=g10933.t1;
OX451216.1_Phasia_obesa_genome_assembly,_chromosome:_2	AUGUSTUS	intron	71595325	71595397	1	+	.	ID=g10933.t1.intron4;Parent=g10933.t1;
OX451216.1_Phasia_obesa_genome_assembly,_chromosome:_2	AUGUSTUS	CDS	71595398	71595490	1	+	1	ID=g10933.t1.CDS5;Parent=g10933.t1;
OX451216.1_Phasia_obesa_genome_assembly,_chromosome:_2	AUGUSTUS	exon	71595398	71595490	.	+	.	ID=g10933.t1.exon5;Parent=g10933.t1;
OX451216.1_Phasia_obesa_genome_assembly,_chromosome:_2	AUGUSTUS	intron	71595491	71599628	1	+	.	ID=g10933.t1.intron5;Parent=g10933.t1;
OX451216.1_Phasia_obesa_genome_assembly,_chromosome:_2	AUGUSTUS	CDS	71599629	71599761	1	+	1	ID=g10933.t1.CDS6;Parent=g10933.t1;
OX451216.1_Phasia_obesa_genome_assembly,_chromosome:_2	AUGUSTUS	exon	71599629	71599761	.	+	.	ID=g10933.t1.exon6;Parent=g10933.t1;
OX451216.1_Phasia_obesa_genome_assembly,_chromosome:_2	AUGUSTUS	intron	71599762	71599833	1	+	.	ID=g10933.t1.intron6;Parent=g10933.t1;
OX451216.1_Phasia_obesa_genome_assembly,_chromosome:_2	AUGUSTUS	CDS	71599834	71600310	1	+	0	ID=g10933.t1.CDS7;Parent=g10933.t1;
OX451216.1_Phasia_obesa_genome_assembly,_chromosome:_2	AUGUSTUS	exon	71599834	71600310	.	+	.	ID=g10933.t1.exon7;Parent=g10933.t1;
OX451216.1_Phasia_obesa_genome_assembly,_chromosome:_2	AUGUSTUS	intron	71600311	71600361	1	+	.	ID=g10933.t1.intron7;Parent=g10933.t1;
OX451216.1_Phasia_obesa_genome_assembly,_chromosome:_2	AUGUSTUS	CDS	71600362	71600502	1	+	0	ID=g10933.t1.CDS8;Parent=g10933.t1;
OX451216.1_Phasia_obesa_genome_assembly,_chromosome:_2	AUGUSTUS	exon	71600362	71600502	.	+	.	ID=g10933.t1.exon8;Parent=g10933.t1;
OX451216.1_Phasia_obesa_genome_assembly,_chromosome:_2	AUGUSTUS	intron	71600503	71603742	1	+	.	ID=g10933.t1.intron8;Parent=g10933.t1;
OX451216.1_Phasia_obesa_genome_assembly,_chromosome:_2	AUGUSTUS	CDS	71603743	71603943	1	+	0	ID=g10933.t1.CDS9;Parent=g10933.t1;
OX451216.1_Phasia_obesa_genome_assembly,_chromosome:_2	AUGUSTUS	exon	71603743	71603943	.	+	.	ID=g10933.t1.exon9;Parent=g10933.t1;
OX451216.1_Phasia_obesa_genome_assembly,_chromosome:_2	AUGUSTUS	intron	71603944	71604007	1	+	.	ID=g10933.t1.intron9;Parent=g10933.t1;
OX451216.1_Phasia_obesa_genome_assembly,_chromosome:_2	AUGUSTUS	CDS	71604008	71604184	1	+	0	ID=g10933.t1.CDS10;Parent=g10933.t1;
OX451216.1_Phasia_obesa_genome_assembly,_chromosome:_2	AUGUSTUS	exon	71604008	71604184	.	+	.	ID=g10933.t1.exon10;Parent=g10933.t1;
OX451216.1_Phasia_obesa_genome_assembly,_chromosome:_2	AUGUSTUS	intron	71604185	71604240	1	+	.	ID=g10933.t1.intron10;Parent=g10933.t1;
OX451216.1_Phasia_obesa_genome_assembly,_chromosome:_2	AUGUSTUS	CDS	71604241	71604543	1	+	0	ID=g10933.t1.CDS11;Parent=g10933.t1;
OX451216.1_Phasia_obesa_genome_assembly,_chromosome:_2	AUGUSTUS	exon	71604241	71604543	.	+	.	ID=g10933.t1.exon11;Parent=g10933.t1;
OX451216.1_Phasia_obesa_genome_assembly,_chromosome:_2	AUGUSTUS	stop_codon	71604541	71604543	.	+	0	ID=g10933.t1.stop1;Parent=g10933.t1;
OX451216.1_Phasia_obesa_genome_assembly,_chromosome:_2	GeneMark.hmm3	mRNA	71595230	71604543	.	+	.	ID=g10933.t2;Parent=g10933;
OX451216.1_Phasia_obesa_genome_assembly,_chromosome:_2	GeneMark.hmm3	start_codon	71595230	71595232	.	+	0	ID=g10933.t2.start1;Parent=g10933.t2;
OX451216.1_Phasia_obesa_genome_assembly,_chromosome:_2	GeneMark.hmm3	CDS	71595230	71595324	.	+	0	ID=g10933.t2.CDS1;Parent=g10933.t2;
OX451216.1_Phasia_obesa_genome_assembly,_chromosome:_2	GeneMark.hmm3	exon	71595230	71595324	0	+	.	ID=g10933.t2.exon1;Parent=g10933.t2;
OX451216.1_Phasia_obesa_genome_assembly,_chromosome:_2	GeneMark.hmm3	intron	71595325	71595397	.	+	1	ID=g10933.t2.intron1;Parent=g10933.t2;
OX451216.1_Phasia_obesa_genome_assembly,_chromosome:_2	GeneMark.hmm3	CDS	71595398	71595490	.	+	1	ID=g10933.t2.CDS2;Parent=g10933.t2;
OX451216.1_Phasia_obesa_genome_assembly,_chromosome:_2	GeneMark.hmm3	exon	71595398	71595490	0	+	.	ID=g10933.t2.exon2;Parent=g10933.t2;
OX451216.1_Phasia_obesa_genome_assembly,_chromosome:_2	GeneMark.hmm3	intron	71595491	71599628	.	+	1	ID=g10933.t2.intron2;Parent=g10933.t2;
OX451216.1_Phasia_obesa_genome_assembly,_chromosome:_2	GeneMark.hmm3	CDS	71599629	71599761	.	+	1	ID=g10933.t2.CDS3;Parent=g10933.t2;
OX451216.1_Phasia_obesa_genome_assembly,_chromosome:_2	GeneMark.hmm3	exon	71599629	71599761	0	+	.	ID=g10933.t2.exon3;Parent=g10933.t2;
OX451216.1_Phasia_obesa_genome_assembly,_chromosome:_2	GeneMark.hmm3	intron	71599762	71599833	.	+	0	ID=g10933.t2.intron3;Parent=g10933.t2;
OX451216.1_Phasia_obesa_genome_assembly,_chromosome:_2	GeneMark.hmm3	CDS	71599834	71600310	.	+	0	ID=g10933.t2.CDS4;Parent=g10933.t2;
OX451216.1_Phasia_obesa_genome_assembly,_chromosome:_2	GeneMark.hmm3	exon	71599834	71600310	0	+	.	ID=g10933.t2.exon4;Parent=g10933.t2;
OX451216.1_Phasia_obesa_genome_assembly,_chromosome:_2	GeneMark.hmm3	intron	71600311	71600361	.	+	0	ID=g10933.t2.intron4;Parent=g10933.t2;
OX451216.1_Phasia_obesa_genome_assembly,_chromosome:_2	GeneMark.hmm3	CDS	71600362	71600502	.	+	0	ID=g10933.t2.CDS5;Parent=g10933.t2;
OX451216.1_Phasia_obesa_genome_assembly,_chromosome:_2	GeneMark.hmm3	exon	71600362	71600502	0	+	.	ID=g10933.t2.exon5;Parent=g10933.t2;
OX451216.1_Phasia_obesa_genome_assembly,_chromosome:_2	GeneMark.hmm3	intron	71600503	71603742	.	+	0	ID=g10933.t2.intron5;Parent=g10933.t2;
OX451216.1_Phasia_obesa_genome_assembly,_chromosome:_2	GeneMark.hmm3	CDS	71603743	71603943	.	+	0	ID=g10933.t2.CDS6;Parent=g10933.t2;
OX451216.1_Phasia_obesa_genome_assembly,_chromosome:_2	GeneMark.hmm3	exon	71603743	71603943	0	+	.	ID=g10933.t2.exon6;Parent=g10933.t2;
OX451216.1_Phasia_obesa_genome_assembly,_chromosome:_2	GeneMark.hmm3	intron	71603944	71604007	.	+	0	ID=g10933.t2.intron6;Parent=g10933.t2;
OX451216.1_Phasia_obesa_genome_assembly,_chromosome:_2	GeneMark.hmm3	CDS	71604008	71604184	.	+	0	ID=g10933.t2.CDS7;Parent=g10933.t2;
OX451216.1_Phasia_obesa_genome_assembly,_chromosome:_2	GeneMark.hmm3	exon	71604008	71604184	0	+	.	ID=g10933.t2.exon7;Parent=g10933.t2;
OX451216.1_Phasia_obesa_genome_assembly,_chromosome:_2	GeneMark.hmm3	intron	71604185	71604240	.	+	0	ID=g10933.t2.intron7;Parent=g10933.t2;
OX451216.1_Phasia_obesa_genome_assembly,_chromosome:_2	GeneMark.hmm3	CDS	71604241	71604543	.	+	0	ID=g10933.t2.CDS8;Parent=g10933.t2;
OX451216.1_Phasia_obesa_genome_assembly,_chromosome:_2	GeneMark.hmm3	exon	71604241	71604543	0	+	.	ID=g10933.t2.exon8;Parent=g10933.t2;
OX451216.1_Phasia_obesa_genome_assembly,_chromosome:_2	GeneMark.hmm3	stop_codon	71604541	71604543	.	+	0	ID=g10933.t2.stop1;Parent=g10933.t2;
OX451216.1_Phasia_obesa_genome_assembly,_chromosome:_2	AUGUSTUS	gene	71613960	71631774	.	-	.	ID=g10934;
OX451216.1_Phasia_obesa_genome_assembly,_chromosome:_2	AUGUSTUS	mRNA	71613960	71631774	1	-	.	ID=g10934.t1;Parent=g10934;
OX451216.1_Phasia_obesa_genome_assembly,_chromosome:_2	AUGUSTUS	stop_codon	71613960	71613962	.	-	0	ID=g10934.t1.stop1;Parent=g10934.t1;
OX451216.1_Phasia_obesa_genome_assembly,_chromosome:_2	AUGUSTUS	CDS	71613960	71614876	1	-	2	ID=g10934.t1.CDS1;Parent=g10934.t1;
OX451216.1_Phasia_obesa_genome_assembly,_chromosome:_2	AUGUSTUS	exon	71613960	71614876	.	-	.	ID=g10934.t1.exon1;Parent=g10934.t1;
OX451216.1_Phasia_obesa_genome_assembly,_chromosome:_2	AUGUSTUS	intron	71614877	71629997	1	-	.	ID=g10934.t1.intron1;Parent=g10934.t1;
OX451216.1_Phasia_obesa_genome_assembly,_chromosome:_2	AUGUSTUS	CDS	71629998	71631633	1	-	0	ID=g10934.t1.CDS2;Parent=g10934.t1;
OX451216.1_Phasia_obesa_genome_assembly,_chromosome:_2	AUGUSTUS	exon	71629998	71631633	.	-	.	ID=g10934.t1.exon2;Parent=g10934.t1;
OX451216.1_Phasia_obesa_genome_assembly,_chromosome:_2	AUGUSTUS	intron	71631634	71631693	1	-	.	ID=g10934.t1.intron2;Parent=g10934.t1;
OX451216.1_Phasia_obesa_genome_assembly,_chromosome:_2	AUGUSTUS	CDS	71631694	71631774	1	-	0	ID=g10934.t1.CDS3;Parent=g10934.t1;
OX451216.1_Phasia_obesa_genome_assembly,_chromosome:_2	AUGUSTUS	exon	71631694	71631774	.	-	.	ID=g10934.t1.exon3;Parent=g10934.t1;
OX451216.1_Phasia_obesa_genome_assembly,_chromosome:_2	AUGUSTUS	start_codon	71631772	71631774	.	-	0	ID=g10934.t1.start1;Parent=g10934.t1;
OX451216.1_Phasia_obesa_genome_assembly,_chromosome:_2	AUGUSTUS	gene	71635204	71638077	.	+	.	ID=g10935;
OX451216.1_Phasia_obesa_genome_assembly,_chromosome:_2	AUGUSTUS	mRNA	71635204	71638077	1	+	.	ID=g10935.t1;Parent=g10935;
OX451216.1_Phasia_obesa_genome_assembly,_chromosome:_2	AUGUSTUS	start_codon	71635204	71635206	.	+	0	ID=g10935.t1.start1;Parent=g10935.t1;
OX451216.1_Phasia_obesa_genome_assembly,_chromosome:_2	AUGUSTUS	CDS	71635204	71635359	1	+	0	ID=g10935.t1.CDS1;Parent=g10935.t1;
OX451216.1_Phasia_obesa_genome_assembly,_chromosome:_2	AUGUSTUS	exon	71635204	71635359	.	+	.	ID=g10935.t1.exon1;Parent=g10935.t1;
OX451216.1_Phasia_obesa_genome_assembly,_chromosome:_2	AUGUSTUS	intron	71635360	71636349	1	+	.	ID=g10935.t1.intron1;Parent=g10935.t1;
OX451216.1_Phasia_obesa_genome_assembly,_chromosome:_2	AUGUSTUS	CDS	71636350	71638077	1	+	0	ID=g10935.t1.CDS2;Parent=g10935.t1;
OX451216.1_Phasia_obesa_genome_assembly,_chromosome:_2	AUGUSTUS	exon	71636350	71638077	.	+	.	ID=g10935.t1.exon2;Parent=g10935.t1;
OX451216.1_Phasia_obesa_genome_assembly,_chromosome:_2	AUGUSTUS	stop_codon	71638075	71638077	.	+	0	ID=g10935.t1.stop1;Parent=g10935.t1;
OX451216.1_Phasia_obesa_genome_assembly,_chromosome:_2	AUGUSTUS	gene	71659806	71666574	.	+	.	ID=g10936;
OX451216.1_Phasia_obesa_genome_assembly,_chromosome:_2	AUGUSTUS	mRNA	71659806	71666574	0.51	+	.	ID=g10936.t1;Parent=g10936;
OX451216.1_Phasia_obesa_genome_assembly,_chromosome:_2	AUGUSTUS	start_codon	71659806	71659808	.	+	0	ID=g10936.t1.start1;Parent=g10936.t1;
OX451216.1_Phasia_obesa_genome_assembly,_chromosome:_2	AUGUSTUS	CDS	71659806	71660223	1	+	0	ID=g10936.t1.CDS1;Parent=g10936.t1;
OX451216.1_Phasia_obesa_genome_assembly,_chromosome:_2	AUGUSTUS	exon	71659806	71660223	.	+	.	ID=g10936.t1.exon1;Parent=g10936.t1;
OX451216.1_Phasia_obesa_genome_assembly,_chromosome:_2	AUGUSTUS	intron	71660224	71663155	1	+	.	ID=g10936.t1.intron1;Parent=g10936.t1;
OX451216.1_Phasia_obesa_genome_assembly,_chromosome:_2	AUGUSTUS	CDS	71663156	71663456	1	+	2	ID=g10936.t1.CDS2;Parent=g10936.t1;
OX451216.1_Phasia_obesa_genome_assembly,_chromosome:_2	AUGUSTUS	exon	71663156	71663456	.	+	.	ID=g10936.t1.exon2;Parent=g10936.t1;
OX451216.1_Phasia_obesa_genome_assembly,_chromosome:_2	AUGUSTUS	intron	71663457	71663512	1	+	.	ID=g10936.t1.intron2;Parent=g10936.t1;
OX451216.1_Phasia_obesa_genome_assembly,_chromosome:_2	AUGUSTUS	CDS	71663513	71663837	1	+	1	ID=g10936.t1.CDS3;Parent=g10936.t1;
OX451216.1_Phasia_obesa_genome_assembly,_chromosome:_2	AUGUSTUS	exon	71663513	71663837	.	+	.	ID=g10936.t1.exon3;Parent=g10936.t1;
OX451216.1_Phasia_obesa_genome_assembly,_chromosome:_2	AUGUSTUS	intron	71663838	71663991	1	+	.	ID=g10936.t1.intron3;Parent=g10936.t1;
OX451216.1_Phasia_obesa_genome_assembly,_chromosome:_2	AUGUSTUS	CDS	71663992	71664617	1	+	0	ID=g10936.t1.CDS4;Parent=g10936.t1;
OX451216.1_Phasia_obesa_genome_assembly,_chromosome:_2	AUGUSTUS	exon	71663992	71664617	.	+	.	ID=g10936.t1.exon4;Parent=g10936.t1;
OX451216.1_Phasia_obesa_genome_assembly,_chromosome:_2	AUGUSTUS	intron	71664618	71665358	1	+	.	ID=g10936.t1.intron4;Parent=g10936.t1;
OX451216.1_Phasia_obesa_genome_assembly,_chromosome:_2	AUGUSTUS	CDS	71665359	71666574	0.51	+	1	ID=g10936.t1.CDS5;Parent=g10936.t1;
OX451216.1_Phasia_obesa_genome_assembly,_chromosome:_2	AUGUSTUS	exon	71665359	71666574	.	+	.	ID=g10936.t1.exon5;Parent=g10936.t1;
OX451216.1_Phasia_obesa_genome_assembly,_chromosome:_2	AUGUSTUS	stop_codon	71666572	71666574	.	+	0	ID=g10936.t1.stop1;Parent=g10936.t1;
OX451216.1_Phasia_obesa_genome_assembly,_chromosome:_2	AUGUSTUS	gene	71677556	71690384	.	+	.	ID=g10937;
OX451216.1_Phasia_obesa_genome_assembly,_chromosome:_2	AUGUSTUS	mRNA	71677556	71690384	0.63	+	.	ID=g10937.t1;Parent=g10937;
OX451216.1_Phasia_obesa_genome_assembly,_chromosome:_2	AUGUSTUS	start_codon	71677556	71677558	.	+	0	ID=g10937.t1.start1;Parent=g10937.t1;
OX451216.1_Phasia_obesa_genome_assembly,_chromosome:_2	AUGUSTUS	CDS	71677556	71677585	1	+	0	ID=g10937.t1.CDS1;Parent=g10937.t1;
OX451216.1_Phasia_obesa_genome_assembly,_chromosome:_2	AUGUSTUS	exon	71677556	71677585	.	+	.	ID=g10937.t1.exon1;Parent=g10937.t1;
OX451216.1_Phasia_obesa_genome_assembly,_chromosome:_2	AUGUSTUS	intron	71677586	71677646	1	+	.	ID=g10937.t1.intron1;Parent=g10937.t1;
OX451216.1_Phasia_obesa_genome_assembly,_chromosome:_2	AUGUSTUS	CDS	71677647	71677798	0.82	+	0	ID=g10937.t1.CDS2;Parent=g10937.t1;
OX451216.1_Phasia_obesa_genome_assembly,_chromosome:_2	AUGUSTUS	exon	71677647	71677798	.	+	.	ID=g10937.t1.exon2;Parent=g10937.t1;
OX451216.1_Phasia_obesa_genome_assembly,_chromosome:_2	AUGUSTUS	intron	71677799	71682390	0.8	+	.	ID=g10937.t1.intron2;Parent=g10937.t1;
OX451216.1_Phasia_obesa_genome_assembly,_chromosome:_2	AUGUSTUS	CDS	71682391	71682652	0.81	+	1	ID=g10937.t1.CDS3;Parent=g10937.t1;
OX451216.1_Phasia_obesa_genome_assembly,_chromosome:_2	AUGUSTUS	exon	71682391	71682652	.	+	.	ID=g10937.t1.exon3;Parent=g10937.t1;
OX451216.1_Phasia_obesa_genome_assembly,_chromosome:_2	AUGUSTUS	intron	71682653	71689988	0.81	+	.	ID=g10937.t1.intron3;Parent=g10937.t1;
OX451216.1_Phasia_obesa_genome_assembly,_chromosome:_2	AUGUSTUS	CDS	71689989	71690145	1	+	0	ID=g10937.t1.CDS4;Parent=g10937.t1;
OX451216.1_Phasia_obesa_genome_assembly,_chromosome:_2	AUGUSTUS	exon	71689989	71690145	.	+	.	ID=g10937.t1.exon4;Parent=g10937.t1;
OX451216.1_Phasia_obesa_genome_assembly,_chromosome:_2	AUGUSTUS	intron	71690146	71690217	1	+	.	ID=g10937.t1.intron4;Parent=g10937.t1;
OX451216.1_Phasia_obesa_genome_assembly,_chromosome:_2	AUGUSTUS	CDS	71690218	71690384	1	+	2	ID=g10937.t1.CDS5;Parent=g10937.t1;
OX451216.1_Phasia_obesa_genome_assembly,_chromosome:_2	AUGUSTUS	exon	71690218	71690384	.	+	.	ID=g10937.t1.exon5;Parent=g10937.t1;
OX451216.1_Phasia_obesa_genome_assembly,_chromosome:_2	AUGUSTUS	stop_codon	71690382	71690384	.	+	0	ID=g10937.t1.stop1;Parent=g10937.t1;
OX451216.1_Phasia_obesa_genome_assembly,_chromosome:_2	AUGUSTUS	gene	71690709	71706368	.	-	.	ID=g10938;
OX451216.1_Phasia_obesa_genome_assembly,_chromosome:_2	AUGUSTUS	mRNA	71690709	71706368	1	-	.	ID=g10938.t1;Parent=g10938;
OX451216.1_Phasia_obesa_genome_assembly,_chromosome:_2	AUGUSTUS	stop_codon	71690709	71690711	.	-	0	ID=g10938.t1.stop1;Parent=g10938.t1;
OX451216.1_Phasia_obesa_genome_assembly,_chromosome:_2	AUGUSTUS	CDS	71690709	71691006	1	-	1	ID=g10938.t1.CDS1;Parent=g10938.t1;
OX451216.1_Phasia_obesa_genome_assembly,_chromosome:_2	AUGUSTUS	exon	71690709	71691006	.	-	.	ID=g10938.t1.exon1;Parent=g10938.t1;
OX451216.1_Phasia_obesa_genome_assembly,_chromosome:_2	AUGUSTUS	intron	71691007	71705996	1	-	.	ID=g10938.t1.intron1;Parent=g10938.t1;
OX451216.1_Phasia_obesa_genome_assembly,_chromosome:_2	AUGUSTUS	CDS	71705997	71706130	1	-	0	ID=g10938.t1.CDS2;Parent=g10938.t1;
OX451216.1_Phasia_obesa_genome_assembly,_chromosome:_2	AUGUSTUS	exon	71705997	71706130	.	-	.	ID=g10938.t1.exon2;Parent=g10938.t1;
OX451216.1_Phasia_obesa_genome_assembly,_chromosome:_2	AUGUSTUS	intron	71706131	71706191	1	-	.	ID=g10938.t1.intron2;Parent=g10938.t1;
OX451216.1_Phasia_obesa_genome_assembly,_chromosome:_2	AUGUSTUS	CDS	71706192	71706302	1	-	0	ID=g10938.t1.CDS3;Parent=g10938.t1;
OX451216.1_Phasia_obesa_genome_assembly,_chromosome:_2	AUGUSTUS	exon	71706192	71706302	.	-	.	ID=g10938.t1.exon3;Parent=g10938.t1;
OX451216.1_Phasia_obesa_genome_assembly,_chromosome:_2	AUGUSTUS	intron	71706303	71706356	1	-	.	ID=g10938.t1.intron3;Parent=g10938.t1;
OX451216.1_Phasia_obesa_genome_assembly,_chromosome:_2	AUGUSTUS	CDS	71706357	71706368	1	-	0	ID=g10938.t1.CDS4;Parent=g10938.t1;
OX451216.1_Phasia_obesa_genome_assembly,_chromosome:_2	AUGUSTUS	exon	71706357	71706368	.	-	.	ID=g10938.t1.exon4;Parent=g10938.t1;
OX451216.1_Phasia_obesa_genome_assembly,_chromosome:_2	AUGUSTUS	start_codon	71706366	71706368	.	-	0	ID=g10938.t1.start1;Parent=g10938.t1;
OX451216.1_Phasia_obesa_genome_assembly,_chromosome:_2	AUGUSTUS	gene	71710903	71720407	.	+	.	ID=g10939;
OX451216.1_Phasia_obesa_genome_assembly,_chromosome:_2	AUGUSTUS	mRNA	71710903	71720407	1	+	.	ID=g10939.t1;Parent=g10939;
OX451216.1_Phasia_obesa_genome_assembly,_chromosome:_2	AUGUSTUS	start_codon	71710903	71710905	.	+	0	ID=g10939.t1.start1;Parent=g10939.t1;
OX451216.1_Phasia_obesa_genome_assembly,_chromosome:_2	AUGUSTUS	CDS	71710903	71711025	1	+	0	ID=g10939.t1.CDS1;Parent=g10939.t1;
OX451216.1_Phasia_obesa_genome_assembly,_chromosome:_2	AUGUSTUS	exon	71710903	71711025	.	+	.	ID=g10939.t1.exon1;Parent=g10939.t1;
OX451216.1_Phasia_obesa_genome_assembly,_chromosome:_2	AUGUSTUS	intron	71711026	71711082	1	+	.	ID=g10939.t1.intron1;Parent=g10939.t1;
OX451216.1_Phasia_obesa_genome_assembly,_chromosome:_2	AUGUSTUS	CDS	71711083	71711143	1	+	0	ID=g10939.t1.CDS2;Parent=g10939.t1;
OX451216.1_Phasia_obesa_genome_assembly,_chromosome:_2	AUGUSTUS	exon	71711083	71711143	.	+	.	ID=g10939.t1.exon2;Parent=g10939.t1;
OX451216.1_Phasia_obesa_genome_assembly,_chromosome:_2	AUGUSTUS	intron	71711144	71711227	1	+	.	ID=g10939.t1.intron2;Parent=g10939.t1;
OX451216.1_Phasia_obesa_genome_assembly,_chromosome:_2	AUGUSTUS	CDS	71711228	71711316	1	+	2	ID=g10939.t1.CDS3;Parent=g10939.t1;
OX451216.1_Phasia_obesa_genome_assembly,_chromosome:_2	AUGUSTUS	exon	71711228	71711316	.	+	.	ID=g10939.t1.exon3;Parent=g10939.t1;
OX451216.1_Phasia_obesa_genome_assembly,_chromosome:_2	AUGUSTUS	intron	71711317	71711370	1	+	.	ID=g10939.t1.intron3;Parent=g10939.t1;
OX451216.1_Phasia_obesa_genome_assembly,_chromosome:_2	AUGUSTUS	CDS	71711371	71711622	1	+	0	ID=g10939.t1.CDS4;Parent=g10939.t1;
OX451216.1_Phasia_obesa_genome_assembly,_chromosome:_2	AUGUSTUS	exon	71711371	71711622	.	+	.	ID=g10939.t1.exon4;Parent=g10939.t1;
OX451216.1_Phasia_obesa_genome_assembly,_chromosome:_2	AUGUSTUS	intron	71711623	71714256	1	+	.	ID=g10939.t1.intron4;Parent=g10939.t1;
OX451216.1_Phasia_obesa_genome_assembly,_chromosome:_2	AUGUSTUS	CDS	71714257	71714418	1	+	0	ID=g10939.t1.CDS5;Parent=g10939.t1;
OX451216.1_Phasia_obesa_genome_assembly,_chromosome:_2	AUGUSTUS	exon	71714257	71714418	.	+	.	ID=g10939.t1.exon5;Parent=g10939.t1;
OX451216.1_Phasia_obesa_genome_assembly,_chromosome:_2	AUGUSTUS	intron	71714419	71714473	1	+	.	ID=g10939.t1.intron5;Parent=g10939.t1;
OX451216.1_Phasia_obesa_genome_assembly,_chromosome:_2	AUGUSTUS	CDS	71714474	71714757	1	+	0	ID=g10939.t1.CDS6;Parent=g10939.t1;
OX451216.1_Phasia_obesa_genome_assembly,_chromosome:_2	AUGUSTUS	exon	71714474	71714757	.	+	.	ID=g10939.t1.exon6;Parent=g10939.t1;
OX451216.1_Phasia_obesa_genome_assembly,_chromosome:_2	AUGUSTUS	intron	71714758	71714821	1	+	.	ID=g10939.t1.intron6;Parent=g10939.t1;
OX451216.1_Phasia_obesa_genome_assembly,_chromosome:_2	AUGUSTUS	CDS	71714822	71715040	1	+	1	ID=g10939.t1.CDS7;Parent=g10939.t1;
OX451216.1_Phasia_obesa_genome_assembly,_chromosome:_2	AUGUSTUS	exon	71714822	71715040	.	+	.	ID=g10939.t1.exon7;Parent=g10939.t1;
OX451216.1_Phasia_obesa_genome_assembly,_chromosome:_2	AUGUSTUS	intron	71715041	71715107	1	+	.	ID=g10939.t1.intron7;Parent=g10939.t1;
OX451216.1_Phasia_obesa_genome_assembly,_chromosome:_2	AUGUSTUS	CDS	71715108	71715228	1	+	1	ID=g10939.t1.CDS8;Parent=g10939.t1;
OX451216.1_Phasia_obesa_genome_assembly,_chromosome:_2	AUGUSTUS	exon	71715108	71715228	.	+	.	ID=g10939.t1.exon8;Parent=g10939.t1;
OX451216.1_Phasia_obesa_genome_assembly,_chromosome:_2	AUGUSTUS	intron	71715229	71715298	1	+	.	ID=g10939.t1.intron8;Parent=g10939.t1;
OX451216.1_Phasia_obesa_genome_assembly,_chromosome:_2	AUGUSTUS	CDS	71715299	71715452	1	+	0	ID=g10939.t1.CDS9;Parent=g10939.t1;
OX451216.1_Phasia_obesa_genome_assembly,_chromosome:_2	AUGUSTUS	exon	71715299	71715452	.	+	.	ID=g10939.t1.exon9;Parent=g10939.t1;
OX451216.1_Phasia_obesa_genome_assembly,_chromosome:_2	AUGUSTUS	intron	71715453	71720183	1	+	.	ID=g10939.t1.intron9;Parent=g10939.t1;
OX451216.1_Phasia_obesa_genome_assembly,_chromosome:_2	AUGUSTUS	CDS	71720184	71720407	1	+	2	ID=g10939.t1.CDS10;Parent=g10939.t1;
OX451216.1_Phasia_obesa_genome_assembly,_chromosome:_2	AUGUSTUS	exon	71720184	71720407	.	+	.	ID=g10939.t1.exon10;Parent=g10939.t1;
OX451216.1_Phasia_obesa_genome_assembly,_chromosome:_2	AUGUSTUS	stop_codon	71720405	71720407	.	+	0	ID=g10939.t1.stop1;Parent=g10939.t1;
OX451216.1_Phasia_obesa_genome_assembly,_chromosome:_2	AUGUSTUS	gene	71724457	71742554	.	+	.	ID=g10940;
OX451216.1_Phasia_obesa_genome_assembly,_chromosome:_2	AUGUSTUS	mRNA	71724457	71742554	1	+	.	ID=g10940.t1;Parent=g10940;
OX451216.1_Phasia_obesa_genome_assembly,_chromosome:_2	AUGUSTUS	start_codon	71724457	71724459	.	+	0	ID=g10940.t1.start1;Parent=g10940.t1;
OX451216.1_Phasia_obesa_genome_assembly,_chromosome:_2	AUGUSTUS	CDS	71724457	71724533	1	+	0	ID=g10940.t1.CDS1;Parent=g10940.t1;
OX451216.1_Phasia_obesa_genome_assembly,_chromosome:_2	AUGUSTUS	exon	71724457	71724533	.	+	.	ID=g10940.t1.exon1;Parent=g10940.t1;
OX451216.1_Phasia_obesa_genome_assembly,_chromosome:_2	AUGUSTUS	intron	71724534	71724586	1	+	.	ID=g10940.t1.intron1;Parent=g10940.t1;
OX451216.1_Phasia_obesa_genome_assembly,_chromosome:_2	AUGUSTUS	CDS	71724587	71724941	1	+	1	ID=g10940.t1.CDS2;Parent=g10940.t1;
OX451216.1_Phasia_obesa_genome_assembly,_chromosome:_2	AUGUSTUS	exon	71724587	71724941	.	+	.	ID=g10940.t1.exon2;Parent=g10940.t1;
OX451216.1_Phasia_obesa_genome_assembly,_chromosome:_2	AUGUSTUS	intron	71724942	71725494	1	+	.	ID=g10940.t1.intron2;Parent=g10940.t1;
OX451216.1_Phasia_obesa_genome_assembly,_chromosome:_2	AUGUSTUS	CDS	71725495	71725631	1	+	0	ID=g10940.t1.CDS3;Parent=g10940.t1;
OX451216.1_Phasia_obesa_genome_assembly,_chromosome:_2	AUGUSTUS	exon	71725495	71725631	.	+	.	ID=g10940.t1.exon3;Parent=g10940.t1;
OX451216.1_Phasia_obesa_genome_assembly,_chromosome:_2	AUGUSTUS	intron	71725632	71729870	1	+	.	ID=g10940.t1.intron3;Parent=g10940.t1;
OX451216.1_Phasia_obesa_genome_assembly,_chromosome:_2	AUGUSTUS	CDS	71729871	71729967	1	+	1	ID=g10940.t1.CDS4;Parent=g10940.t1;
OX451216.1_Phasia_obesa_genome_assembly,_chromosome:_2	AUGUSTUS	exon	71729871	71729967	.	+	.	ID=g10940.t1.exon4;Parent=g10940.t1;
OX451216.1_Phasia_obesa_genome_assembly,_chromosome:_2	AUGUSTUS	intron	71729968	71730033	1	+	.	ID=g10940.t1.intron4;Parent=g10940.t1;
OX451216.1_Phasia_obesa_genome_assembly,_chromosome:_2	AUGUSTUS	CDS	71730034	71730224	1	+	0	ID=g10940.t1.CDS5;Parent=g10940.t1;
OX451216.1_Phasia_obesa_genome_assembly,_chromosome:_2	AUGUSTUS	exon	71730034	71730224	.	+	.	ID=g10940.t1.exon5;Parent=g10940.t1;
OX451216.1_Phasia_obesa_genome_assembly,_chromosome:_2	AUGUSTUS	intron	71730225	71730848	1	+	.	ID=g10940.t1.intron5;Parent=g10940.t1;
OX451216.1_Phasia_obesa_genome_assembly,_chromosome:_2	AUGUSTUS	CDS	71730849	71730931	1	+	1	ID=g10940.t1.CDS6;Parent=g10940.t1;
OX451216.1_Phasia_obesa_genome_assembly,_chromosome:_2	AUGUSTUS	exon	71730849	71730931	.	+	.	ID=g10940.t1.exon6;Parent=g10940.t1;
OX451216.1_Phasia_obesa_genome_assembly,_chromosome:_2	AUGUSTUS	intron	71730932	71736584	1	+	.	ID=g10940.t1.intron6;Parent=g10940.t1;
OX451216.1_Phasia_obesa_genome_assembly,_chromosome:_2	AUGUSTUS	CDS	71736585	71736632	1	+	2	ID=g10940.t1.CDS7;Parent=g10940.t1;
OX451216.1_Phasia_obesa_genome_assembly,_chromosome:_2	AUGUSTUS	exon	71736585	71736632	.	+	.	ID=g10940.t1.exon7;Parent=g10940.t1;
OX451216.1_Phasia_obesa_genome_assembly,_chromosome:_2	AUGUSTUS	intron	71736633	71738074	1	+	.	ID=g10940.t1.intron7;Parent=g10940.t1;
OX451216.1_Phasia_obesa_genome_assembly,_chromosome:_2	AUGUSTUS	CDS	71738075	71738162	1	+	2	ID=g10940.t1.CDS8;Parent=g10940.t1;
OX451216.1_Phasia_obesa_genome_assembly,_chromosome:_2	AUGUSTUS	exon	71738075	71738162	.	+	.	ID=g10940.t1.exon8;Parent=g10940.t1;
OX451216.1_Phasia_obesa_genome_assembly,_chromosome:_2	AUGUSTUS	intron	71738163	71742284	1	+	.	ID=g10940.t1.intron8;Parent=g10940.t1;
OX451216.1_Phasia_obesa_genome_assembly,_chromosome:_2	AUGUSTUS	CDS	71742285	71742403	1	+	1	ID=g10940.t1.CDS9;Parent=g10940.t1;
OX451216.1_Phasia_obesa_genome_assembly,_chromosome:_2	AUGUSTUS	exon	71742285	71742403	.	+	.	ID=g10940.t1.exon9;Parent=g10940.t1;
OX451216.1_Phasia_obesa_genome_assembly,_chromosome:_2	AUGUSTUS	intron	71742404	71742465	1	+	.	ID=g10940.t1.intron9;Parent=g10940.t1;
OX451216.1_Phasia_obesa_genome_assembly,_chromosome:_2	AUGUSTUS	CDS	71742466	71742554	1	+	2	ID=g10940.t1.CDS10;Parent=g10940.t1;
OX451216.1_Phasia_obesa_genome_assembly,_chromosome:_2	AUGUSTUS	exon	71742466	71742554	.	+	.	ID=g10940.t1.exon10;Parent=g10940.t1;
OX451216.1_Phasia_obesa_genome_assembly,_chromosome:_2	AUGUSTUS	stop_codon	71742552	71742554	.	+	0	ID=g10940.t1.stop1;Parent=g10940.t1;
OX451216.1_Phasia_obesa_genome_assembly,_chromosome:_2	AUGUSTUS	mRNA	71724457	71742554	0.93	+	.	ID=g10940.t2;Parent=g10940;
OX451216.1_Phasia_obesa_genome_assembly,_chromosome:_2	AUGUSTUS	start_codon	71724457	71724459	.	+	0	ID=g10940.t2.start1;Parent=g10940.t2;
OX451216.1_Phasia_obesa_genome_assembly,_chromosome:_2	AUGUSTUS	CDS	71724457	71724533	1	+	0	ID=g10940.t2.CDS1;Parent=g10940.t2;
OX451216.1_Phasia_obesa_genome_assembly,_chromosome:_2	AUGUSTUS	exon	71724457	71724533	.	+	.	ID=g10940.t2.exon1;Parent=g10940.t2;
OX451216.1_Phasia_obesa_genome_assembly,_chromosome:_2	AUGUSTUS	intron	71724534	71724586	1	+	.	ID=g10940.t2.intron1;Parent=g10940.t2;
OX451216.1_Phasia_obesa_genome_assembly,_chromosome:_2	AUGUSTUS	CDS	71724587	71724941	1	+	1	ID=g10940.t2.CDS2;Parent=g10940.t2;
OX451216.1_Phasia_obesa_genome_assembly,_chromosome:_2	AUGUSTUS	exon	71724587	71724941	.	+	.	ID=g10940.t2.exon2;Parent=g10940.t2;
OX451216.1_Phasia_obesa_genome_assembly,_chromosome:_2	AUGUSTUS	intron	71724942	71725494	1	+	.	ID=g10940.t2.intron2;Parent=g10940.t2;
OX451216.1_Phasia_obesa_genome_assembly,_chromosome:_2	AUGUSTUS	CDS	71725495	71725631	1	+	0	ID=g10940.t2.CDS3;Parent=g10940.t2;
OX451216.1_Phasia_obesa_genome_assembly,_chromosome:_2	AUGUSTUS	exon	71725495	71725631	.	+	.	ID=g10940.t2.exon3;Parent=g10940.t2;
OX451216.1_Phasia_obesa_genome_assembly,_chromosome:_2	AUGUSTUS	intron	71725632	71729870	1	+	.	ID=g10940.t2.intron3;Parent=g10940.t2;
OX451216.1_Phasia_obesa_genome_assembly,_chromosome:_2	AUGUSTUS	CDS	71729871	71729967	1	+	1	ID=g10940.t2.CDS4;Parent=g10940.t2;
OX451216.1_Phasia_obesa_genome_assembly,_chromosome:_2	AUGUSTUS	exon	71729871	71729967	.	+	.	ID=g10940.t2.exon4;Parent=g10940.t2;
OX451216.1_Phasia_obesa_genome_assembly,_chromosome:_2	AUGUSTUS	intron	71729968	71730033	1	+	.	ID=g10940.t2.intron4;Parent=g10940.t2;
OX451216.1_Phasia_obesa_genome_assembly,_chromosome:_2	AUGUSTUS	CDS	71730034	71730212	0.93	+	0	ID=g10940.t2.CDS5;Parent=g10940.t2;
OX451216.1_Phasia_obesa_genome_assembly,_chromosome:_2	AUGUSTUS	exon	71730034	71730212	.	+	.	ID=g10940.t2.exon5;Parent=g10940.t2;
OX451216.1_Phasia_obesa_genome_assembly,_chromosome:_2	AUGUSTUS	intron	71730213	71730848	0.93	+	.	ID=g10940.t2.intron5;Parent=g10940.t2;
OX451216.1_Phasia_obesa_genome_assembly,_chromosome:_2	AUGUSTUS	CDS	71730849	71730931	1	+	1	ID=g10940.t2.CDS6;Parent=g10940.t2;
OX451216.1_Phasia_obesa_genome_assembly,_chromosome:_2	AUGUSTUS	exon	71730849	71730931	.	+	.	ID=g10940.t2.exon6;Parent=g10940.t2;
OX451216.1_Phasia_obesa_genome_assembly,_chromosome:_2	AUGUSTUS	intron	71730932	71736584	1	+	.	ID=g10940.t2.intron6;Parent=g10940.t2;
OX451216.1_Phasia_obesa_genome_assembly,_chromosome:_2	AUGUSTUS	CDS	71736585	71736632	1	+	2	ID=g10940.t2.CDS7;Parent=g10940.t2;
OX451216.1_Phasia_obesa_genome_assembly,_chromosome:_2	AUGUSTUS	exon	71736585	71736632	.	+	.	ID=g10940.t2.exon7;Parent=g10940.t2;
OX451216.1_Phasia_obesa_genome_assembly,_chromosome:_2	AUGUSTUS	intron	71736633	71738074	1	+	.	ID=g10940.t2.intron7;Parent=g10940.t2;
OX451216.1_Phasia_obesa_genome_assembly,_chromosome:_2	AUGUSTUS	CDS	71738075	71738162	1	+	2	ID=g10940.t2.CDS8;Parent=g10940.t2;
OX451216.1_Phasia_obesa_genome_assembly,_chromosome:_2	AUGUSTUS	exon	71738075	71738162	.	+	.	ID=g10940.t2.exon8;Parent=g10940.t2;
OX451216.1_Phasia_obesa_genome_assembly,_chromosome:_2	AUGUSTUS	intron	71738163	71742284	1	+	.	ID=g10940.t2.intron8;Parent=g10940.t2;
OX451216.1_Phasia_obesa_genome_assembly,_chromosome:_2	AUGUSTUS	CDS	71742285	71742403	1	+	1	ID=g10940.t2.CDS9;Parent=g10940.t2;
OX451216.1_Phasia_obesa_genome_assembly,_chromosome:_2	AUGUSTUS	exon	71742285	71742403	.	+	.	ID=g10940.t2.exon9;Parent=g10940.t2;
OX451216.1_Phasia_obesa_genome_assembly,_chromosome:_2	AUGUSTUS	intron	71742404	71742465	1	+	.	ID=g10940.t2.intron9;Parent=g10940.t2;
OX451216.1_Phasia_obesa_genome_assembly,_chromosome:_2	AUGUSTUS	CDS	71742466	71742554	1	+	2	ID=g10940.t2.CDS10;Parent=g10940.t2;
OX451216.1_Phasia_obesa_genome_assembly,_chromosome:_2	AUGUSTUS	exon	71742466	71742554	.	+	.	ID=g10940.t2.exon10;Parent=g10940.t2;
OX451216.1_Phasia_obesa_genome_assembly,_chromosome:_2	AUGUSTUS	stop_codon	71742552	71742554	.	+	0	ID=g10940.t2.stop1;Parent=g10940.t2;
OX451216.1_Phasia_obesa_genome_assembly,_chromosome:_2	AUGUSTUS	gene	71750217	71754670	.	-	.	ID=g10941;
OX451216.1_Phasia_obesa_genome_assembly,_chromosome:_2	AUGUSTUS	mRNA	71750217	71754670	0.39	-	.	ID=g10941.t1;Parent=g10941;
OX451216.1_Phasia_obesa_genome_assembly,_chromosome:_2	AUGUSTUS	stop_codon	71750217	71750219	.	-	0	ID=g10941.t1.stop1;Parent=g10941.t1;
OX451216.1_Phasia_obesa_genome_assembly,_chromosome:_2	AUGUSTUS	CDS	71750217	71750251	0.75	-	2	ID=g10941.t1.CDS1;Parent=g10941.t1;
OX451216.1_Phasia_obesa_genome_assembly,_chromosome:_2	AUGUSTUS	exon	71750217	71750251	.	-	.	ID=g10941.t1.exon1;Parent=g10941.t1;
OX451216.1_Phasia_obesa_genome_assembly,_chromosome:_2	AUGUSTUS	intron	71750252	71750315	0.74	-	.	ID=g10941.t1.intron1;Parent=g10941.t1;
OX451216.1_Phasia_obesa_genome_assembly,_chromosome:_2	AUGUSTUS	CDS	71750316	71751119	0.84	-	2	ID=g10941.t1.CDS2;Parent=g10941.t1;
OX451216.1_Phasia_obesa_genome_assembly,_chromosome:_2	AUGUSTUS	exon	71750316	71751119	.	-	.	ID=g10941.t1.exon2;Parent=g10941.t1;
OX451216.1_Phasia_obesa_genome_assembly,_chromosome:_2	AUGUSTUS	intron	71751120	71752792	1	-	.	ID=g10941.t1.intron2;Parent=g10941.t1;
OX451216.1_Phasia_obesa_genome_assembly,_chromosome:_2	AUGUSTUS	CDS	71752793	71753322	0.59	-	1	ID=g10941.t1.CDS3;Parent=g10941.t1;
OX451216.1_Phasia_obesa_genome_assembly,_chromosome:_2	AUGUSTUS	exon	71752793	71753322	.	-	.	ID=g10941.t1.exon3;Parent=g10941.t1;
OX451216.1_Phasia_obesa_genome_assembly,_chromosome:_2	AUGUSTUS	intron	71753323	71753378	0.51	-	.	ID=g10941.t1.intron3;Parent=g10941.t1;
OX451216.1_Phasia_obesa_genome_assembly,_chromosome:_2	AUGUSTUS	CDS	71753379	71754670	0.52	-	0	ID=g10941.t1.CDS4;Parent=g10941.t1;
OX451216.1_Phasia_obesa_genome_assembly,_chromosome:_2	AUGUSTUS	exon	71753379	71754670	.	-	.	ID=g10941.t1.exon4;Parent=g10941.t1;
OX451216.1_Phasia_obesa_genome_assembly,_chromosome:_2	AUGUSTUS	start_codon	71754668	71754670	.	-	0	ID=g10941.t1.start1;Parent=g10941.t1;
OX451216.1_Phasia_obesa_genome_assembly,_chromosome:_2	AUGUSTUS	gene	71782742	71783557	.	-	.	ID=g10942;
OX451216.1_Phasia_obesa_genome_assembly,_chromosome:_2	AUGUSTUS	mRNA	71782742	71783557	1	-	.	ID=g10942.t1;Parent=g10942;
OX451216.1_Phasia_obesa_genome_assembly,_chromosome:_2	AUGUSTUS	stop_codon	71782742	71782744	.	-	0	ID=g10942.t1.stop1;Parent=g10942.t1;
OX451216.1_Phasia_obesa_genome_assembly,_chromosome:_2	AUGUSTUS	CDS	71782742	71783557	1	-	0	ID=g10942.t1.CDS1;Parent=g10942.t1;
OX451216.1_Phasia_obesa_genome_assembly,_chromosome:_2	AUGUSTUS	exon	71782742	71783557	.	-	.	ID=g10942.t1.exon1;Parent=g10942.t1;
OX451216.1_Phasia_obesa_genome_assembly,_chromosome:_2	AUGUSTUS	start_codon	71783555	71783557	.	-	0	ID=g10942.t1.start1;Parent=g10942.t1;
OX451216.1_Phasia_obesa_genome_assembly,_chromosome:_2	AUGUSTUS	gene	71792584	71800288	.	+	.	ID=g10943;
OX451216.1_Phasia_obesa_genome_assembly,_chromosome:_2	AUGUSTUS	mRNA	71792584	71800288	1	+	.	ID=g10943.t1;Parent=g10943;
OX451216.1_Phasia_obesa_genome_assembly,_chromosome:_2	AUGUSTUS	start_codon	71792584	71792586	.	+	0	ID=g10943.t1.start1;Parent=g10943.t1;
OX451216.1_Phasia_obesa_genome_assembly,_chromosome:_2	AUGUSTUS	CDS	71792584	71792638	1	+	0	ID=g10943.t1.CDS1;Parent=g10943.t1;
OX451216.1_Phasia_obesa_genome_assembly,_chromosome:_2	AUGUSTUS	exon	71792584	71792638	.	+	.	ID=g10943.t1.exon1;Parent=g10943.t1;
OX451216.1_Phasia_obesa_genome_assembly,_chromosome:_2	AUGUSTUS	intron	71792639	71794847	1	+	.	ID=g10943.t1.intron1;Parent=g10943.t1;
OX451216.1_Phasia_obesa_genome_assembly,_chromosome:_2	AUGUSTUS	CDS	71794848	71799026	1	+	2	ID=g10943.t1.CDS2;Parent=g10943.t1;
OX451216.1_Phasia_obesa_genome_assembly,_chromosome:_2	AUGUSTUS	exon	71794848	71799026	.	+	.	ID=g10943.t1.exon2;Parent=g10943.t1;
OX451216.1_Phasia_obesa_genome_assembly,_chromosome:_2	AUGUSTUS	intron	71799027	71799088	1	+	.	ID=g10943.t1.intron2;Parent=g10943.t1;
OX451216.1_Phasia_obesa_genome_assembly,_chromosome:_2	AUGUSTUS	CDS	71799089	71799688	1	+	2	ID=g10943.t1.CDS3;Parent=g10943.t1;
OX451216.1_Phasia_obesa_genome_assembly,_chromosome:_2	AUGUSTUS	exon	71799089	71799688	.	+	.	ID=g10943.t1.exon3;Parent=g10943.t1;
OX451216.1_Phasia_obesa_genome_assembly,_chromosome:_2	AUGUSTUS	intron	71799689	71799746	1	+	.	ID=g10943.t1.intron3;Parent=g10943.t1;
OX451216.1_Phasia_obesa_genome_assembly,_chromosome:_2	AUGUSTUS	CDS	71799747	71799966	1	+	2	ID=g10943.t1.CDS4;Parent=g10943.t1;
OX451216.1_Phasia_obesa_genome_assembly,_chromosome:_2	AUGUSTUS	exon	71799747	71799966	.	+	.	ID=g10943.t1.exon4;Parent=g10943.t1;
OX451216.1_Phasia_obesa_genome_assembly,_chromosome:_2	AUGUSTUS	intron	71799967	71800038	1	+	.	ID=g10943.t1.intron4;Parent=g10943.t1;
OX451216.1_Phasia_obesa_genome_assembly,_chromosome:_2	AUGUSTUS	CDS	71800039	71800288	1	+	1	ID=g10943.t1.CDS5;Parent=g10943.t1;
OX451216.1_Phasia_obesa_genome_assembly,_chromosome:_2	AUGUSTUS	exon	71800039	71800288	.	+	.	ID=g10943.t1.exon5;Parent=g10943.t1;
OX451216.1_Phasia_obesa_genome_assembly,_chromosome:_2	AUGUSTUS	stop_codon	71800286	71800288	.	+	0	ID=g10943.t1.stop1;Parent=g10943.t1;
OX451216.1_Phasia_obesa_genome_assembly,_chromosome:_2	AUGUSTUS	gene	71812007	71813380	.	+	.	ID=g10944;
OX451216.1_Phasia_obesa_genome_assembly,_chromosome:_2	AUGUSTUS	mRNA	71812007	71813380	1	+	.	ID=g10944.t1;Parent=g10944;
OX451216.1_Phasia_obesa_genome_assembly,_chromosome:_2	AUGUSTUS	start_codon	71812007	71812009	.	+	0	ID=g10944.t1.start1;Parent=g10944.t1;
OX451216.1_Phasia_obesa_genome_assembly,_chromosome:_2	AUGUSTUS	CDS	71812007	71813380	1	+	0	ID=g10944.t1.CDS1;Parent=g10944.t1;
OX451216.1_Phasia_obesa_genome_assembly,_chromosome:_2	AUGUSTUS	exon	71812007	71813380	.	+	.	ID=g10944.t1.exon1;Parent=g10944.t1;
OX451216.1_Phasia_obesa_genome_assembly,_chromosome:_2	AUGUSTUS	stop_codon	71813378	71813380	.	+	0	ID=g10944.t1.stop1;Parent=g10944.t1;
OX451216.1_Phasia_obesa_genome_assembly,_chromosome:_2	AUGUSTUS	gene	71813578	71826339	.	+	.	ID=g10945;
OX451216.1_Phasia_obesa_genome_assembly,_chromosome:_2	AUGUSTUS	mRNA	71813578	71826339	0.81	+	.	ID=g10945.t1;Parent=g10945;
OX451216.1_Phasia_obesa_genome_assembly,_chromosome:_2	AUGUSTUS	start_codon	71813578	71813580	.	+	0	ID=g10945.t1.start1;Parent=g10945.t1;
OX451216.1_Phasia_obesa_genome_assembly,_chromosome:_2	AUGUSTUS	CDS	71813578	71814169	0.82	+	0	ID=g10945.t1.CDS1;Parent=g10945.t1;
OX451216.1_Phasia_obesa_genome_assembly,_chromosome:_2	AUGUSTUS	exon	71813578	71814169	.	+	.	ID=g10945.t1.exon1;Parent=g10945.t1;
OX451216.1_Phasia_obesa_genome_assembly,_chromosome:_2	AUGUSTUS	intron	71814170	71825650	0.82	+	.	ID=g10945.t1.intron1;Parent=g10945.t1;
OX451216.1_Phasia_obesa_genome_assembly,_chromosome:_2	AUGUSTUS	CDS	71825651	71825880	0.99	+	2	ID=g10945.t1.CDS2;Parent=g10945.t1;
OX451216.1_Phasia_obesa_genome_assembly,_chromosome:_2	AUGUSTUS	exon	71825651	71825880	.	+	.	ID=g10945.t1.exon2;Parent=g10945.t1;
OX451216.1_Phasia_obesa_genome_assembly,_chromosome:_2	AUGUSTUS	intron	71825881	71825952	1	+	.	ID=g10945.t1.intron2;Parent=g10945.t1;
OX451216.1_Phasia_obesa_genome_assembly,_chromosome:_2	AUGUSTUS	CDS	71825953	71826169	1	+	0	ID=g10945.t1.CDS3;Parent=g10945.t1;
OX451216.1_Phasia_obesa_genome_assembly,_chromosome:_2	AUGUSTUS	exon	71825953	71826169	.	+	.	ID=g10945.t1.exon3;Parent=g10945.t1;
OX451216.1_Phasia_obesa_genome_assembly,_chromosome:_2	AUGUSTUS	intron	71826170	71826235	1	+	.	ID=g10945.t1.intron3;Parent=g10945.t1;
OX451216.1_Phasia_obesa_genome_assembly,_chromosome:_2	AUGUSTUS	CDS	71826236	71826339	1	+	2	ID=g10945.t1.CDS4;Parent=g10945.t1;
OX451216.1_Phasia_obesa_genome_assembly,_chromosome:_2	AUGUSTUS	exon	71826236	71826339	.	+	.	ID=g10945.t1.exon4;Parent=g10945.t1;
OX451216.1_Phasia_obesa_genome_assembly,_chromosome:_2	AUGUSTUS	stop_codon	71826337	71826339	.	+	0	ID=g10945.t1.stop1;Parent=g10945.t1;
OX451216.1_Phasia_obesa_genome_assembly,_chromosome:_2	AUGUSTUS	gene	71836817	71837794	.	+	.	ID=g10946;
OX451216.1_Phasia_obesa_genome_assembly,_chromosome:_2	AUGUSTUS	mRNA	71836825	71837794	0.98	+	.	ID=g10946.t1;Parent=g10946;
OX451216.1_Phasia_obesa_genome_assembly,_chromosome:_2	AUGUSTUS	CDS	71836825	71836827	0.98	+	0	ID=g10946.t1.CDS1;Parent=g10946.t1;
OX451216.1_Phasia_obesa_genome_assembly,_chromosome:_2	AUGUSTUS	exon	71836825	71836827	.	+	.	ID=g10946.t1.exon1;Parent=g10946.t1;
OX451216.1_Phasia_obesa_genome_assembly,_chromosome:_2	AUGUSTUS	start_codon	71836825	71836827	.	+	0	ID=g10946.t1.start1;Parent=g10946.t1;
OX451216.1_Phasia_obesa_genome_assembly,_chromosome:_2	AUGUSTUS	intron	71836828	71836933	0.98	+	.	ID=g10946.t1.intron1;Parent=g10946.t1;
OX451216.1_Phasia_obesa_genome_assembly,_chromosome:_2	AUGUSTUS	CDS	71836934	71837794	0.98	+	0	ID=g10946.t1.CDS2;Parent=g10946.t1;
OX451216.1_Phasia_obesa_genome_assembly,_chromosome:_2	AUGUSTUS	exon	71836934	71837794	.	+	.	ID=g10946.t1.exon2;Parent=g10946.t1;
OX451216.1_Phasia_obesa_genome_assembly,_chromosome:_2	AUGUSTUS	stop_codon	71837792	71837794	.	+	0	ID=g10946.t1.stop1;Parent=g10946.t1;
OX451216.1_Phasia_obesa_genome_assembly,_chromosome:_2	AUGUSTUS	mRNA	71836817	71837794	0.92	+	.	ID=g10946.t2;Parent=g10946;
OX451216.1_Phasia_obesa_genome_assembly,_chromosome:_2	AUGUSTUS	start_codon	71836817	71836819	.	+	0	ID=g10946.t2.start1;Parent=g10946.t2;
OX451216.1_Phasia_obesa_genome_assembly,_chromosome:_2	AUGUSTUS	CDS	71836817	71836827	0.92	+	0	ID=g10946.t2.CDS1;Parent=g10946.t2;
OX451216.1_Phasia_obesa_genome_assembly,_chromosome:_2	AUGUSTUS	exon	71836817	71836827	.	+	.	ID=g10946.t2.exon1;Parent=g10946.t2;
OX451216.1_Phasia_obesa_genome_assembly,_chromosome:_2	AUGUSTUS	intron	71836828	71836905	0.92	+	.	ID=g10946.t2.intron1;Parent=g10946.t2;
OX451216.1_Phasia_obesa_genome_assembly,_chromosome:_2	AUGUSTUS	CDS	71836906	71837794	0.94	+	1	ID=g10946.t2.CDS2;Parent=g10946.t2;
OX451216.1_Phasia_obesa_genome_assembly,_chromosome:_2	AUGUSTUS	exon	71836906	71837794	.	+	.	ID=g10946.t2.exon2;Parent=g10946.t2;
OX451216.1_Phasia_obesa_genome_assembly,_chromosome:_2	AUGUSTUS	stop_codon	71837792	71837794	.	+	0	ID=g10946.t2.stop1;Parent=g10946.t2;
OX451216.1_Phasia_obesa_genome_assembly,_chromosome:_2	AUGUSTUS	gene	71843509	71844937	.	-	.	ID=g10947;
OX451216.1_Phasia_obesa_genome_assembly,_chromosome:_2	AUGUSTUS	mRNA	71843509	71844937	1	-	.	ID=g10947.t1;Parent=g10947;
OX451216.1_Phasia_obesa_genome_assembly,_chromosome:_2	AUGUSTUS	stop_codon	71843509	71843511	.	-	0	ID=g10947.t1.stop1;Parent=g10947.t1;
OX451216.1_Phasia_obesa_genome_assembly,_chromosome:_2	AUGUSTUS	CDS	71843509	71844852	1	-	0	ID=g10947.t1.CDS1;Parent=g10947.t1;
OX451216.1_Phasia_obesa_genome_assembly,_chromosome:_2	AUGUSTUS	exon	71843509	71844852	.	-	.	ID=g10947.t1.exon1;Parent=g10947.t1;
OX451216.1_Phasia_obesa_genome_assembly,_chromosome:_2	AUGUSTUS	intron	71844853	71844925	1	-	.	ID=g10947.t1.intron1;Parent=g10947.t1;
OX451216.1_Phasia_obesa_genome_assembly,_chromosome:_2	AUGUSTUS	CDS	71844926	71844937	1	-	0	ID=g10947.t1.CDS2;Parent=g10947.t1;
OX451216.1_Phasia_obesa_genome_assembly,_chromosome:_2	AUGUSTUS	exon	71844926	71844937	.	-	.	ID=g10947.t1.exon2;Parent=g10947.t1;
OX451216.1_Phasia_obesa_genome_assembly,_chromosome:_2	AUGUSTUS	start_codon	71844935	71844937	.	-	0	ID=g10947.t1.start1;Parent=g10947.t1;
OX451216.1_Phasia_obesa_genome_assembly,_chromosome:_2	AUGUSTUS	gene	71854273	71855262	.	-	.	ID=g10948;
OX451216.1_Phasia_obesa_genome_assembly,_chromosome:_2	AUGUSTUS	mRNA	71854273	71855262	1	-	.	ID=g10948.t1;Parent=g10948;
OX451216.1_Phasia_obesa_genome_assembly,_chromosome:_2	AUGUSTUS	stop_codon	71854273	71854275	.	-	0	ID=g10948.t1.stop1;Parent=g10948.t1;
OX451216.1_Phasia_obesa_genome_assembly,_chromosome:_2	AUGUSTUS	CDS	71854273	71855262	1	-	0	ID=g10948.t1.CDS1;Parent=g10948.t1;
OX451216.1_Phasia_obesa_genome_assembly,_chromosome:_2	AUGUSTUS	exon	71854273	71855262	.	-	.	ID=g10948.t1.exon1;Parent=g10948.t1;
OX451216.1_Phasia_obesa_genome_assembly,_chromosome:_2	AUGUSTUS	start_codon	71855260	71855262	.	-	0	ID=g10948.t1.start1;Parent=g10948.t1;
OX451216.1_Phasia_obesa_genome_assembly,_chromosome:_2	AUGUSTUS	gene	71870618	71871140	.	-	.	ID=g10949;
OX451216.1_Phasia_obesa_genome_assembly,_chromosome:_2	AUGUSTUS	mRNA	71870618	71871140	0.98	-	.	ID=g10949.t1;Parent=g10949;
OX451216.1_Phasia_obesa_genome_assembly,_chromosome:_2	AUGUSTUS	stop_codon	71870618	71870620	.	-	0	ID=g10949.t1.stop1;Parent=g10949.t1;
OX451216.1_Phasia_obesa_genome_assembly,_chromosome:_2	AUGUSTUS	CDS	71870618	71870977	0.98	-	0	ID=g10949.t1.CDS1;Parent=g10949.t1;
OX451216.1_Phasia_obesa_genome_assembly,_chromosome:_2	AUGUSTUS	exon	71870618	71870977	.	-	.	ID=g10949.t1.exon1;Parent=g10949.t1;
OX451216.1_Phasia_obesa_genome_assembly,_chromosome:_2	AUGUSTUS	intron	71870978	71871131	1	-	.	ID=g10949.t1.intron1;Parent=g10949.t1;
OX451216.1_Phasia_obesa_genome_assembly,_chromosome:_2	AUGUSTUS	CDS	71871132	71871140	1	-	0	ID=g10949.t1.CDS2;Parent=g10949.t1;
OX451216.1_Phasia_obesa_genome_assembly,_chromosome:_2	AUGUSTUS	exon	71871132	71871140	.	-	.	ID=g10949.t1.exon2;Parent=g10949.t1;
OX451216.1_Phasia_obesa_genome_assembly,_chromosome:_2	AUGUSTUS	start_codon	71871138	71871140	.	-	0	ID=g10949.t1.start1;Parent=g10949.t1;
OX451216.1_Phasia_obesa_genome_assembly,_chromosome:_2	AUGUSTUS	gene	71893108	71908926	.	-	.	ID=g10950;
OX451216.1_Phasia_obesa_genome_assembly,_chromosome:_2	AUGUSTUS	mRNA	71893108	71908926	0.96	-	.	ID=g10950.t1;Parent=g10950;
OX451216.1_Phasia_obesa_genome_assembly,_chromosome:_2	AUGUSTUS	stop_codon	71893108	71893110	.	-	0	ID=g10950.t1.stop1;Parent=g10950.t1;
OX451216.1_Phasia_obesa_genome_assembly,_chromosome:_2	AUGUSTUS	CDS	71893108	71893558	1	-	1	ID=g10950.t1.CDS1;Parent=g10950.t1;
OX451216.1_Phasia_obesa_genome_assembly,_chromosome:_2	AUGUSTUS	exon	71893108	71893558	.	-	.	ID=g10950.t1.exon1;Parent=g10950.t1;
OX451216.1_Phasia_obesa_genome_assembly,_chromosome:_2	AUGUSTUS	intron	71893559	71901958	1	-	.	ID=g10950.t1.intron1;Parent=g10950.t1;
OX451216.1_Phasia_obesa_genome_assembly,_chromosome:_2	AUGUSTUS	CDS	71901959	71903478	0.96	-	0	ID=g10950.t1.CDS2;Parent=g10950.t1;
OX451216.1_Phasia_obesa_genome_assembly,_chromosome:_2	AUGUSTUS	exon	71901959	71903478	.	-	.	ID=g10950.t1.exon2;Parent=g10950.t1;
OX451216.1_Phasia_obesa_genome_assembly,_chromosome:_2	AUGUSTUS	intron	71903479	71908863	0.96	-	.	ID=g10950.t1.intron2;Parent=g10950.t1;
OX451216.1_Phasia_obesa_genome_assembly,_chromosome:_2	AUGUSTUS	CDS	71908864	71908926	0.98	-	0	ID=g10950.t1.CDS3;Parent=g10950.t1;
OX451216.1_Phasia_obesa_genome_assembly,_chromosome:_2	AUGUSTUS	exon	71908864	71908926	.	-	.	ID=g10950.t1.exon3;Parent=g10950.t1;
OX451216.1_Phasia_obesa_genome_assembly,_chromosome:_2	AUGUSTUS	start_codon	71908924	71908926	.	-	0	ID=g10950.t1.start1;Parent=g10950.t1;
OX451216.1_Phasia_obesa_genome_assembly,_chromosome:_2	AUGUSTUS	gene	71967093	71967443	.	-	.	ID=g10951;
OX451216.1_Phasia_obesa_genome_assembly,_chromosome:_2	AUGUSTUS	mRNA	71967093	71967443	1	-	.	ID=g10951.t1;Parent=g10951;
OX451216.1_Phasia_obesa_genome_assembly,_chromosome:_2	AUGUSTUS	stop_codon	71967093	71967095	.	-	0	ID=g10951.t1.stop1;Parent=g10951.t1;
OX451216.1_Phasia_obesa_genome_assembly,_chromosome:_2	AUGUSTUS	CDS	71967093	71967443	1	-	0	ID=g10951.t1.CDS1;Parent=g10951.t1;
OX451216.1_Phasia_obesa_genome_assembly,_chromosome:_2	AUGUSTUS	exon	71967093	71967443	.	-	.	ID=g10951.t1.exon1;Parent=g10951.t1;
OX451216.1_Phasia_obesa_genome_assembly,_chromosome:_2	AUGUSTUS	start_codon	71967441	71967443	.	-	0	ID=g10951.t1.start1;Parent=g10951.t1;
OX451216.1_Phasia_obesa_genome_assembly,_chromosome:_2	AUGUSTUS	gene	71967773	71968132	.	-	.	ID=g10952;
OX451216.1_Phasia_obesa_genome_assembly,_chromosome:_2	AUGUSTUS	mRNA	71967773	71968132	1	-	.	ID=g10952.t1;Parent=g10952;
OX451216.1_Phasia_obesa_genome_assembly,_chromosome:_2	AUGUSTUS	stop_codon	71967773	71967775	.	-	0	ID=g10952.t1.stop1;Parent=g10952.t1;
OX451216.1_Phasia_obesa_genome_assembly,_chromosome:_2	AUGUSTUS	CDS	71967773	71968132	1	-	0	ID=g10952.t1.CDS1;Parent=g10952.t1;
OX451216.1_Phasia_obesa_genome_assembly,_chromosome:_2	AUGUSTUS	exon	71967773	71968132	.	-	.	ID=g10952.t1.exon1;Parent=g10952.t1;
OX451216.1_Phasia_obesa_genome_assembly,_chromosome:_2	AUGUSTUS	start_codon	71968130	71968132	.	-	0	ID=g10952.t1.start1;Parent=g10952.t1;
OX451216.1_Phasia_obesa_genome_assembly,_chromosome:_2	AUGUSTUS	gene	71993960	71998260	.	+	.	ID=g10953;
OX451216.1_Phasia_obesa_genome_assembly,_chromosome:_2	AUGUSTUS	mRNA	71993960	71998260	1	+	.	ID=g10953.t1;Parent=g10953;
OX451216.1_Phasia_obesa_genome_assembly,_chromosome:_2	AUGUSTUS	start_codon	71993960	71993962	.	+	0	ID=g10953.t1.start1;Parent=g10953.t1;
OX451216.1_Phasia_obesa_genome_assembly,_chromosome:_2	AUGUSTUS	CDS	71993960	71994014	1	+	0	ID=g10953.t1.CDS1;Parent=g10953.t1;
OX451216.1_Phasia_obesa_genome_assembly,_chromosome:_2	AUGUSTUS	exon	71993960	71994014	.	+	.	ID=g10953.t1.exon1;Parent=g10953.t1;
OX451216.1_Phasia_obesa_genome_assembly,_chromosome:_2	AUGUSTUS	intron	71994015	71994072	1	+	.	ID=g10953.t1.intron1;Parent=g10953.t1;
OX451216.1_Phasia_obesa_genome_assembly,_chromosome:_2	AUGUSTUS	CDS	71994073	71994545	1	+	2	ID=g10953.t1.CDS2;Parent=g10953.t1;
OX451216.1_Phasia_obesa_genome_assembly,_chromosome:_2	AUGUSTUS	exon	71994073	71994545	.	+	.	ID=g10953.t1.exon2;Parent=g10953.t1;
OX451216.1_Phasia_obesa_genome_assembly,_chromosome:_2	AUGUSTUS	intron	71994546	71994616	1	+	.	ID=g10953.t1.intron2;Parent=g10953.t1;
OX451216.1_Phasia_obesa_genome_assembly,_chromosome:_2	AUGUSTUS	CDS	71994617	71994830	1	+	0	ID=g10953.t1.CDS3;Parent=g10953.t1;
OX451216.1_Phasia_obesa_genome_assembly,_chromosome:_2	AUGUSTUS	exon	71994617	71994830	.	+	.	ID=g10953.t1.exon3;Parent=g10953.t1;
OX451216.1_Phasia_obesa_genome_assembly,_chromosome:_2	AUGUSTUS	intron	71994831	71997216	1	+	.	ID=g10953.t1.intron3;Parent=g10953.t1;
OX451216.1_Phasia_obesa_genome_assembly,_chromosome:_2	AUGUSTUS	CDS	71997217	71997416	1	+	2	ID=g10953.t1.CDS4;Parent=g10953.t1;
OX451216.1_Phasia_obesa_genome_assembly,_chromosome:_2	AUGUSTUS	exon	71997217	71997416	.	+	.	ID=g10953.t1.exon4;Parent=g10953.t1;
OX451216.1_Phasia_obesa_genome_assembly,_chromosome:_2	AUGUSTUS	intron	71997417	71997480	1	+	.	ID=g10953.t1.intron4;Parent=g10953.t1;
OX451216.1_Phasia_obesa_genome_assembly,_chromosome:_2	AUGUSTUS	CDS	71997481	71998260	1	+	0	ID=g10953.t1.CDS5;Parent=g10953.t1;
OX451216.1_Phasia_obesa_genome_assembly,_chromosome:_2	AUGUSTUS	exon	71997481	71998260	.	+	.	ID=g10953.t1.exon5;Parent=g10953.t1;
OX451216.1_Phasia_obesa_genome_assembly,_chromosome:_2	AUGUSTUS	stop_codon	71998258	71998260	.	+	0	ID=g10953.t1.stop1;Parent=g10953.t1;
OX451216.1_Phasia_obesa_genome_assembly,_chromosome:_2	AUGUSTUS	gene	71999777	72000310	.	-	.	ID=g10954;
OX451216.1_Phasia_obesa_genome_assembly,_chromosome:_2	AUGUSTUS	mRNA	71999777	72000310	1	-	.	ID=g10954.t1;Parent=g10954;
OX451216.1_Phasia_obesa_genome_assembly,_chromosome:_2	AUGUSTUS	stop_codon	71999777	71999779	.	-	0	ID=g10954.t1.stop1;Parent=g10954.t1;
OX451216.1_Phasia_obesa_genome_assembly,_chromosome:_2	AUGUSTUS	CDS	71999777	72000310	1	-	0	ID=g10954.t1.CDS1;Parent=g10954.t1;
OX451216.1_Phasia_obesa_genome_assembly,_chromosome:_2	AUGUSTUS	exon	71999777	72000310	.	-	.	ID=g10954.t1.exon1;Parent=g10954.t1;
OX451216.1_Phasia_obesa_genome_assembly,_chromosome:_2	AUGUSTUS	start_codon	72000308	72000310	.	-	0	ID=g10954.t1.start1;Parent=g10954.t1;
OX451216.1_Phasia_obesa_genome_assembly,_chromosome:_2	AUGUSTUS	gene	72086181	72086810	.	-	.	ID=g10955;
OX451216.1_Phasia_obesa_genome_assembly,_chromosome:_2	AUGUSTUS	mRNA	72086181	72086810	0.82	-	.	ID=g10955.t1;Parent=g10955;
OX451216.1_Phasia_obesa_genome_assembly,_chromosome:_2	AUGUSTUS	stop_codon	72086181	72086183	.	-	0	ID=g10955.t1.stop1;Parent=g10955.t1;
OX451216.1_Phasia_obesa_genome_assembly,_chromosome:_2	AUGUSTUS	CDS	72086181	72086810	0.82	-	0	ID=g10955.t1.CDS1;Parent=g10955.t1;
OX451216.1_Phasia_obesa_genome_assembly,_chromosome:_2	AUGUSTUS	exon	72086181	72086810	.	-	.	ID=g10955.t1.exon1;Parent=g10955.t1;
OX451216.1_Phasia_obesa_genome_assembly,_chromosome:_2	AUGUSTUS	start_codon	72086808	72086810	.	-	0	ID=g10955.t1.start1;Parent=g10955.t1;
OX451216.1_Phasia_obesa_genome_assembly,_chromosome:_2	AUGUSTUS	gene	72114084	72114389	.	+	.	ID=g10956;
OX451216.1_Phasia_obesa_genome_assembly,_chromosome:_2	AUGUSTUS	mRNA	72114084	72114389	1	+	.	ID=g10956.t1;Parent=g10956;
OX451216.1_Phasia_obesa_genome_assembly,_chromosome:_2	AUGUSTUS	start_codon	72114084	72114086	.	+	0	ID=g10956.t1.start1;Parent=g10956.t1;
OX451216.1_Phasia_obesa_genome_assembly,_chromosome:_2	AUGUSTUS	CDS	72114084	72114389	1	+	0	ID=g10956.t1.CDS1;Parent=g10956.t1;
OX451216.1_Phasia_obesa_genome_assembly,_chromosome:_2	AUGUSTUS	exon	72114084	72114389	.	+	.	ID=g10956.t1.exon1;Parent=g10956.t1;
OX451216.1_Phasia_obesa_genome_assembly,_chromosome:_2	AUGUSTUS	stop_codon	72114387	72114389	.	+	0	ID=g10956.t1.stop1;Parent=g10956.t1;
OX451216.1_Phasia_obesa_genome_assembly,_chromosome:_2	AUGUSTUS	gene	72191184	72191987	.	+	.	ID=g10957;
OX451216.1_Phasia_obesa_genome_assembly,_chromosome:_2	AUGUSTUS	mRNA	72191184	72191987	1	+	.	ID=g10957.t1;Parent=g10957;
OX451216.1_Phasia_obesa_genome_assembly,_chromosome:_2	AUGUSTUS	start_codon	72191184	72191186	.	+	0	ID=g10957.t1.start1;Parent=g10957.t1;
OX451216.1_Phasia_obesa_genome_assembly,_chromosome:_2	AUGUSTUS	CDS	72191184	72191987	1	+	0	ID=g10957.t1.CDS1;Parent=g10957.t1;
OX451216.1_Phasia_obesa_genome_assembly,_chromosome:_2	AUGUSTUS	exon	72191184	72191987	.	+	.	ID=g10957.t1.exon1;Parent=g10957.t1;
OX451216.1_Phasia_obesa_genome_assembly,_chromosome:_2	AUGUSTUS	stop_codon	72191985	72191987	.	+	0	ID=g10957.t1.stop1;Parent=g10957.t1;
OX451216.1_Phasia_obesa_genome_assembly,_chromosome:_2	AUGUSTUS	gene	72297353	72297649	.	+	.	ID=g10958;
OX451216.1_Phasia_obesa_genome_assembly,_chromosome:_2	AUGUSTUS	mRNA	72297353	72297649	1	+	.	ID=g10958.t1;Parent=g10958;
OX451216.1_Phasia_obesa_genome_assembly,_chromosome:_2	AUGUSTUS	start_codon	72297353	72297355	.	+	0	ID=g10958.t1.start1;Parent=g10958.t1;
OX451216.1_Phasia_obesa_genome_assembly,_chromosome:_2	AUGUSTUS	CDS	72297353	72297649	1	+	0	ID=g10958.t1.CDS1;Parent=g10958.t1;
OX451216.1_Phasia_obesa_genome_assembly,_chromosome:_2	AUGUSTUS	exon	72297353	72297649	.	+	.	ID=g10958.t1.exon1;Parent=g10958.t1;
OX451216.1_Phasia_obesa_genome_assembly,_chromosome:_2	AUGUSTUS	stop_codon	72297647	72297649	.	+	0	ID=g10958.t1.stop1;Parent=g10958.t1;
OX451216.1_Phasia_obesa_genome_assembly,_chromosome:_2	AUGUSTUS	gene	72344960	72351431	.	+	.	ID=g10959;
OX451216.1_Phasia_obesa_genome_assembly,_chromosome:_2	AUGUSTUS	mRNA	72344960	72351431	0.9	+	.	ID=g10959.t1;Parent=g10959;
OX451216.1_Phasia_obesa_genome_assembly,_chromosome:_2	AUGUSTUS	start_codon	72344960	72344962	.	+	0	ID=g10959.t1.start1;Parent=g10959.t1;
OX451216.1_Phasia_obesa_genome_assembly,_chromosome:_2	AUGUSTUS	CDS	72344960	72345032	0.9	+	0	ID=g10959.t1.CDS1;Parent=g10959.t1;
OX451216.1_Phasia_obesa_genome_assembly,_chromosome:_2	AUGUSTUS	exon	72344960	72345032	.	+	.	ID=g10959.t1.exon1;Parent=g10959.t1;
OX451216.1_Phasia_obesa_genome_assembly,_chromosome:_2	AUGUSTUS	intron	72345033	72346804	0.9	+	.	ID=g10959.t1.intron1;Parent=g10959.t1;
OX451216.1_Phasia_obesa_genome_assembly,_chromosome:_2	AUGUSTUS	CDS	72346805	72350821	1	+	2	ID=g10959.t1.CDS2;Parent=g10959.t1;
OX451216.1_Phasia_obesa_genome_assembly,_chromosome:_2	AUGUSTUS	exon	72346805	72350821	.	+	.	ID=g10959.t1.exon2;Parent=g10959.t1;
OX451216.1_Phasia_obesa_genome_assembly,_chromosome:_2	AUGUSTUS	intron	72350822	72351060	1	+	.	ID=g10959.t1.intron2;Parent=g10959.t1;
OX451216.1_Phasia_obesa_genome_assembly,_chromosome:_2	AUGUSTUS	CDS	72351061	72351197	1	+	2	ID=g10959.t1.CDS3;Parent=g10959.t1;
OX451216.1_Phasia_obesa_genome_assembly,_chromosome:_2	AUGUSTUS	exon	72351061	72351197	.	+	.	ID=g10959.t1.exon3;Parent=g10959.t1;
OX451216.1_Phasia_obesa_genome_assembly,_chromosome:_2	AUGUSTUS	intron	72351198	72351329	1	+	.	ID=g10959.t1.intron3;Parent=g10959.t1;
OX451216.1_Phasia_obesa_genome_assembly,_chromosome:_2	AUGUSTUS	CDS	72351330	72351431	1	+	0	ID=g10959.t1.CDS4;Parent=g10959.t1;
OX451216.1_Phasia_obesa_genome_assembly,_chromosome:_2	AUGUSTUS	exon	72351330	72351431	.	+	.	ID=g10959.t1.exon4;Parent=g10959.t1;
OX451216.1_Phasia_obesa_genome_assembly,_chromosome:_2	AUGUSTUS	stop_codon	72351429	72351431	.	+	0	ID=g10959.t1.stop1;Parent=g10959.t1;
OX451216.1_Phasia_obesa_genome_assembly,_chromosome:_2	AUGUSTUS	gene	72447252	72448682	.	+	.	ID=g10960;
OX451216.1_Phasia_obesa_genome_assembly,_chromosome:_2	AUGUSTUS	mRNA	72447252	72448682	1	+	.	ID=g10960.t1;Parent=g10960;
OX451216.1_Phasia_obesa_genome_assembly,_chromosome:_2	AUGUSTUS	start_codon	72447252	72447254	.	+	0	ID=g10960.t1.start1;Parent=g10960.t1;
OX451216.1_Phasia_obesa_genome_assembly,_chromosome:_2	AUGUSTUS	CDS	72447252	72448682	1	+	0	ID=g10960.t1.CDS1;Parent=g10960.t1;
OX451216.1_Phasia_obesa_genome_assembly,_chromosome:_2	AUGUSTUS	exon	72447252	72448682	.	+	.	ID=g10960.t1.exon1;Parent=g10960.t1;
OX451216.1_Phasia_obesa_genome_assembly,_chromosome:_2	AUGUSTUS	stop_codon	72448680	72448682	.	+	0	ID=g10960.t1.stop1;Parent=g10960.t1;
OX451216.1_Phasia_obesa_genome_assembly,_chromosome:_2	AUGUSTUS	gene	72448778	72450144	.	+	.	ID=g10961;
OX451216.1_Phasia_obesa_genome_assembly,_chromosome:_2	AUGUSTUS	mRNA	72448778	72450144	0.98	+	.	ID=g10961.t1;Parent=g10961;
OX451216.1_Phasia_obesa_genome_assembly,_chromosome:_2	AUGUSTUS	start_codon	72448778	72448780	.	+	0	ID=g10961.t1.start1;Parent=g10961.t1;
OX451216.1_Phasia_obesa_genome_assembly,_chromosome:_2	AUGUSTUS	CDS	72448778	72450027	0.98	+	0	ID=g10961.t1.CDS1;Parent=g10961.t1;
OX451216.1_Phasia_obesa_genome_assembly,_chromosome:_2	AUGUSTUS	exon	72448778	72450027	.	+	.	ID=g10961.t1.exon1;Parent=g10961.t1;
OX451216.1_Phasia_obesa_genome_assembly,_chromosome:_2	AUGUSTUS	intron	72450028	72450110	0.98	+	.	ID=g10961.t1.intron1;Parent=g10961.t1;
OX451216.1_Phasia_obesa_genome_assembly,_chromosome:_2	AUGUSTUS	CDS	72450111	72450144	1	+	1	ID=g10961.t1.CDS2;Parent=g10961.t1;
OX451216.1_Phasia_obesa_genome_assembly,_chromosome:_2	AUGUSTUS	exon	72450111	72450144	.	+	.	ID=g10961.t1.exon2;Parent=g10961.t1;
OX451216.1_Phasia_obesa_genome_assembly,_chromosome:_2	AUGUSTUS	stop_codon	72450142	72450144	.	+	0	ID=g10961.t1.stop1;Parent=g10961.t1;
OX451216.1_Phasia_obesa_genome_assembly,_chromosome:_2	AUGUSTUS	gene	72450611	72451333	.	+	.	ID=g10962;
OX451216.1_Phasia_obesa_genome_assembly,_chromosome:_2	AUGUSTUS	mRNA	72450611	72451333	0.96	+	.	ID=g10962.t1;Parent=g10962;
OX451216.1_Phasia_obesa_genome_assembly,_chromosome:_2	AUGUSTUS	start_codon	72450611	72450613	.	+	0	ID=g10962.t1.start1;Parent=g10962.t1;
OX451216.1_Phasia_obesa_genome_assembly,_chromosome:_2	AUGUSTUS	CDS	72450611	72451333	0.96	+	0	ID=g10962.t1.CDS1;Parent=g10962.t1;
OX451216.1_Phasia_obesa_genome_assembly,_chromosome:_2	AUGUSTUS	exon	72450611	72451333	.	+	.	ID=g10962.t1.exon1;Parent=g10962.t1;
OX451216.1_Phasia_obesa_genome_assembly,_chromosome:_2	AUGUSTUS	stop_codon	72451331	72451333	.	+	0	ID=g10962.t1.stop1;Parent=g10962.t1;
OX451216.1_Phasia_obesa_genome_assembly,_chromosome:_2	AUGUSTUS	gene	72767035	72791243	.	-	.	ID=g10963;
OX451216.1_Phasia_obesa_genome_assembly,_chromosome:_2	AUGUSTUS	mRNA	72767035	72791243	1	-	.	ID=g10963.t1;Parent=g10963;
OX451216.1_Phasia_obesa_genome_assembly,_chromosome:_2	AUGUSTUS	stop_codon	72767035	72767037	.	-	0	ID=g10963.t1.stop1;Parent=g10963.t1;
OX451216.1_Phasia_obesa_genome_assembly,_chromosome:_2	AUGUSTUS	CDS	72767035	72767457	1	-	0	ID=g10963.t1.CDS1;Parent=g10963.t1;
OX451216.1_Phasia_obesa_genome_assembly,_chromosome:_2	AUGUSTUS	exon	72767035	72767457	.	-	.	ID=g10963.t1.exon1;Parent=g10963.t1;
OX451216.1_Phasia_obesa_genome_assembly,_chromosome:_2	AUGUSTUS	intron	72767458	72767622	1	-	.	ID=g10963.t1.intron1;Parent=g10963.t1;
OX451216.1_Phasia_obesa_genome_assembly,_chromosome:_2	AUGUSTUS	CDS	72767623	72767802	1	-	0	ID=g10963.t1.CDS2;Parent=g10963.t1;
OX451216.1_Phasia_obesa_genome_assembly,_chromosome:_2	AUGUSTUS	exon	72767623	72767802	.	-	.	ID=g10963.t1.exon2;Parent=g10963.t1;
OX451216.1_Phasia_obesa_genome_assembly,_chromosome:_2	AUGUSTUS	intron	72767803	72767878	1	-	.	ID=g10963.t1.intron2;Parent=g10963.t1;
OX451216.1_Phasia_obesa_genome_assembly,_chromosome:_2	AUGUSTUS	CDS	72767879	72768111	1	-	2	ID=g10963.t1.CDS3;Parent=g10963.t1;
OX451216.1_Phasia_obesa_genome_assembly,_chromosome:_2	AUGUSTUS	exon	72767879	72768111	.	-	.	ID=g10963.t1.exon3;Parent=g10963.t1;
OX451216.1_Phasia_obesa_genome_assembly,_chromosome:_2	AUGUSTUS	intron	72768112	72768242	1	-	.	ID=g10963.t1.intron3;Parent=g10963.t1;
OX451216.1_Phasia_obesa_genome_assembly,_chromosome:_2	AUGUSTUS	CDS	72768243	72768597	1	-	0	ID=g10963.t1.CDS4;Parent=g10963.t1;
OX451216.1_Phasia_obesa_genome_assembly,_chromosome:_2	AUGUSTUS	exon	72768243	72768597	.	-	.	ID=g10963.t1.exon4;Parent=g10963.t1;
OX451216.1_Phasia_obesa_genome_assembly,_chromosome:_2	AUGUSTUS	intron	72768598	72783943	1	-	.	ID=g10963.t1.intron4;Parent=g10963.t1;
OX451216.1_Phasia_obesa_genome_assembly,_chromosome:_2	AUGUSTUS	CDS	72783944	72784248	1	-	2	ID=g10963.t1.CDS5;Parent=g10963.t1;
OX451216.1_Phasia_obesa_genome_assembly,_chromosome:_2	AUGUSTUS	exon	72783944	72784248	.	-	.	ID=g10963.t1.exon5;Parent=g10963.t1;
OX451216.1_Phasia_obesa_genome_assembly,_chromosome:_2	AUGUSTUS	intron	72784249	72788479	1	-	.	ID=g10963.t1.intron5;Parent=g10963.t1;
OX451216.1_Phasia_obesa_genome_assembly,_chromosome:_2	AUGUSTUS	CDS	72788480	72791243	1	-	0	ID=g10963.t1.CDS6;Parent=g10963.t1;
OX451216.1_Phasia_obesa_genome_assembly,_chromosome:_2	AUGUSTUS	exon	72788480	72791243	.	-	.	ID=g10963.t1.exon6;Parent=g10963.t1;
OX451216.1_Phasia_obesa_genome_assembly,_chromosome:_2	AUGUSTUS	start_codon	72791241	72791243	.	-	0	ID=g10963.t1.start1;Parent=g10963.t1;
OX451216.1_Phasia_obesa_genome_assembly,_chromosome:_2	AUGUSTUS	mRNA	72767035	72791243	1	-	.	ID=g10963.t2;Parent=g10963;
OX451216.1_Phasia_obesa_genome_assembly,_chromosome:_2	AUGUSTUS	stop_codon	72767035	72767037	.	-	0	ID=g10963.t2.stop1;Parent=g10963.t2;
OX451216.1_Phasia_obesa_genome_assembly,_chromosome:_2	AUGUSTUS	CDS	72767035	72767457	1	-	0	ID=g10963.t2.CDS1;Parent=g10963.t2;
OX451216.1_Phasia_obesa_genome_assembly,_chromosome:_2	AUGUSTUS	exon	72767035	72767457	.	-	.	ID=g10963.t2.exon1;Parent=g10963.t2;
OX451216.1_Phasia_obesa_genome_assembly,_chromosome:_2	AUGUSTUS	intron	72767458	72767622	1	-	.	ID=g10963.t2.intron1;Parent=g10963.t2;
OX451216.1_Phasia_obesa_genome_assembly,_chromosome:_2	AUGUSTUS	CDS	72767623	72767802	1	-	0	ID=g10963.t2.CDS2;Parent=g10963.t2;
OX451216.1_Phasia_obesa_genome_assembly,_chromosome:_2	AUGUSTUS	exon	72767623	72767802	.	-	.	ID=g10963.t2.exon2;Parent=g10963.t2;
OX451216.1_Phasia_obesa_genome_assembly,_chromosome:_2	AUGUSTUS	intron	72767803	72767878	1	-	.	ID=g10963.t2.intron2;Parent=g10963.t2;
OX451216.1_Phasia_obesa_genome_assembly,_chromosome:_2	AUGUSTUS	CDS	72767879	72768168	1	-	2	ID=g10963.t2.CDS3;Parent=g10963.t2;
OX451216.1_Phasia_obesa_genome_assembly,_chromosome:_2	AUGUSTUS	exon	72767879	72768168	.	-	.	ID=g10963.t2.exon3;Parent=g10963.t2;
OX451216.1_Phasia_obesa_genome_assembly,_chromosome:_2	AUGUSTUS	intron	72768169	72768242	1	-	.	ID=g10963.t2.intron3;Parent=g10963.t2;
OX451216.1_Phasia_obesa_genome_assembly,_chromosome:_2	AUGUSTUS	CDS	72768243	72768597	1	-	0	ID=g10963.t2.CDS4;Parent=g10963.t2;
OX451216.1_Phasia_obesa_genome_assembly,_chromosome:_2	AUGUSTUS	exon	72768243	72768597	.	-	.	ID=g10963.t2.exon4;Parent=g10963.t2;
OX451216.1_Phasia_obesa_genome_assembly,_chromosome:_2	AUGUSTUS	intron	72768598	72783943	1	-	.	ID=g10963.t2.intron4;Parent=g10963.t2;
OX451216.1_Phasia_obesa_genome_assembly,_chromosome:_2	AUGUSTUS	CDS	72783944	72784248	1	-	2	ID=g10963.t2.CDS5;Parent=g10963.t2;
OX451216.1_Phasia_obesa_genome_assembly,_chromosome:_2	AUGUSTUS	exon	72783944	72784248	.	-	.	ID=g10963.t2.exon5;Parent=g10963.t2;
OX451216.1_Phasia_obesa_genome_assembly,_chromosome:_2	AUGUSTUS	intron	72784249	72788479	1	-	.	ID=g10963.t2.intron5;Parent=g10963.t2;
OX451216.1_Phasia_obesa_genome_assembly,_chromosome:_2	AUGUSTUS	CDS	72788480	72791243	1	-	0	ID=g10963.t2.CDS6;Parent=g10963.t2;
OX451216.1_Phasia_obesa_genome_assembly,_chromosome:_2	AUGUSTUS	exon	72788480	72791243	.	-	.	ID=g10963.t2.exon6;Parent=g10963.t2;
OX451216.1_Phasia_obesa_genome_assembly,_chromosome:_2	AUGUSTUS	start_codon	72791241	72791243	.	-	0	ID=g10963.t2.start1;Parent=g10963.t2;
OX451216.1_Phasia_obesa_genome_assembly,_chromosome:_2	AUGUSTUS	gene	73072789	73073092	.	+	.	ID=g10964;
OX451216.1_Phasia_obesa_genome_assembly,_chromosome:_2	AUGUSTUS	mRNA	73072789	73073092	1	+	.	ID=g10964.t1;Parent=g10964;
OX451216.1_Phasia_obesa_genome_assembly,_chromosome:_2	AUGUSTUS	start_codon	73072789	73072791	.	+	0	ID=g10964.t1.start1;Parent=g10964.t1;
OX451216.1_Phasia_obesa_genome_assembly,_chromosome:_2	AUGUSTUS	CDS	73072789	73072862	1	+	0	ID=g10964.t1.CDS1;Parent=g10964.t1;
OX451216.1_Phasia_obesa_genome_assembly,_chromosome:_2	AUGUSTUS	exon	73072789	73072862	.	+	.	ID=g10964.t1.exon1;Parent=g10964.t1;
OX451216.1_Phasia_obesa_genome_assembly,_chromosome:_2	AUGUSTUS	intron	73072863	73072965	1	+	.	ID=g10964.t1.intron1;Parent=g10964.t1;
OX451216.1_Phasia_obesa_genome_assembly,_chromosome:_2	AUGUSTUS	CDS	73072966	73073092	1	+	1	ID=g10964.t1.CDS2;Parent=g10964.t1;
OX451216.1_Phasia_obesa_genome_assembly,_chromosome:_2	AUGUSTUS	exon	73072966	73073092	.	+	.	ID=g10964.t1.exon2;Parent=g10964.t1;
OX451216.1_Phasia_obesa_genome_assembly,_chromosome:_2	AUGUSTUS	stop_codon	73073090	73073092	.	+	0	ID=g10964.t1.stop1;Parent=g10964.t1;
OX451216.1_Phasia_obesa_genome_assembly,_chromosome:_2	AUGUSTUS	gene	73113159	73114068	.	+	.	ID=g10965;
OX451216.1_Phasia_obesa_genome_assembly,_chromosome:_2	AUGUSTUS	mRNA	73113159	73114068	1	+	.	ID=g10965.t1;Parent=g10965;
OX451216.1_Phasia_obesa_genome_assembly,_chromosome:_2	AUGUSTUS	start_codon	73113159	73113161	.	+	0	ID=g10965.t1.start1;Parent=g10965.t1;
OX451216.1_Phasia_obesa_genome_assembly,_chromosome:_2	AUGUSTUS	CDS	73113159	73113294	1	+	0	ID=g10965.t1.CDS1;Parent=g10965.t1;
OX451216.1_Phasia_obesa_genome_assembly,_chromosome:_2	AUGUSTUS	exon	73113159	73113294	.	+	.	ID=g10965.t1.exon1;Parent=g10965.t1;
OX451216.1_Phasia_obesa_genome_assembly,_chromosome:_2	AUGUSTUS	intron	73113295	73113352	1	+	.	ID=g10965.t1.intron1;Parent=g10965.t1;
OX451216.1_Phasia_obesa_genome_assembly,_chromosome:_2	AUGUSTUS	CDS	73113353	73113512	1	+	2	ID=g10965.t1.CDS2;Parent=g10965.t1;
OX451216.1_Phasia_obesa_genome_assembly,_chromosome:_2	AUGUSTUS	exon	73113353	73113512	.	+	.	ID=g10965.t1.exon2;Parent=g10965.t1;
OX451216.1_Phasia_obesa_genome_assembly,_chromosome:_2	AUGUSTUS	intron	73113513	73113659	1	+	.	ID=g10965.t1.intron2;Parent=g10965.t1;
OX451216.1_Phasia_obesa_genome_assembly,_chromosome:_2	AUGUSTUS	CDS	73113660	73114068	1	+	1	ID=g10965.t1.CDS3;Parent=g10965.t1;
OX451216.1_Phasia_obesa_genome_assembly,_chromosome:_2	AUGUSTUS	exon	73113660	73114068	.	+	.	ID=g10965.t1.exon3;Parent=g10965.t1;
OX451216.1_Phasia_obesa_genome_assembly,_chromosome:_2	AUGUSTUS	stop_codon	73114066	73114068	.	+	0	ID=g10965.t1.stop1;Parent=g10965.t1;
OX451216.1_Phasia_obesa_genome_assembly,_chromosome:_2	AUGUSTUS	gene	73259678	73259962	.	-	.	ID=g10966;
OX451216.1_Phasia_obesa_genome_assembly,_chromosome:_2	AUGUSTUS	mRNA	73259678	73259962	0.62	-	.	ID=g10966.t1;Parent=g10966;
OX451216.1_Phasia_obesa_genome_assembly,_chromosome:_2	AUGUSTUS	stop_codon	73259678	73259680	.	-	0	ID=g10966.t1.stop1;Parent=g10966.t1;
OX451216.1_Phasia_obesa_genome_assembly,_chromosome:_2	AUGUSTUS	CDS	73259678	73259962	0.62	-	0	ID=g10966.t1.CDS1;Parent=g10966.t1;
OX451216.1_Phasia_obesa_genome_assembly,_chromosome:_2	AUGUSTUS	exon	73259678	73259962	.	-	.	ID=g10966.t1.exon1;Parent=g10966.t1;
OX451216.1_Phasia_obesa_genome_assembly,_chromosome:_2	AUGUSTUS	start_codon	73259960	73259962	.	-	0	ID=g10966.t1.start1;Parent=g10966.t1;
OX451216.1_Phasia_obesa_genome_assembly,_chromosome:_2	AUGUSTUS	gene	73267585	73268343	.	+	.	ID=g10967;
OX451216.1_Phasia_obesa_genome_assembly,_chromosome:_2	AUGUSTUS	mRNA	73267585	73268343	0.9	+	.	ID=g10967.t1;Parent=g10967;
OX451216.1_Phasia_obesa_genome_assembly,_chromosome:_2	AUGUSTUS	start_codon	73267585	73267587	.	+	0	ID=g10967.t1.start1;Parent=g10967.t1;
OX451216.1_Phasia_obesa_genome_assembly,_chromosome:_2	AUGUSTUS	CDS	73267585	73267975	0.99	+	0	ID=g10967.t1.CDS1;Parent=g10967.t1;
OX451216.1_Phasia_obesa_genome_assembly,_chromosome:_2	AUGUSTUS	exon	73267585	73267975	.	+	.	ID=g10967.t1.exon1;Parent=g10967.t1;
OX451216.1_Phasia_obesa_genome_assembly,_chromosome:_2	AUGUSTUS	intron	73267976	73268032	1	+	.	ID=g10967.t1.intron1;Parent=g10967.t1;
OX451216.1_Phasia_obesa_genome_assembly,_chromosome:_2	AUGUSTUS	CDS	73268033	73268343	0.91	+	2	ID=g10967.t1.CDS2;Parent=g10967.t1;
OX451216.1_Phasia_obesa_genome_assembly,_chromosome:_2	AUGUSTUS	exon	73268033	73268343	.	+	.	ID=g10967.t1.exon2;Parent=g10967.t1;
OX451216.1_Phasia_obesa_genome_assembly,_chromosome:_2	AUGUSTUS	stop_codon	73268341	73268343	.	+	0	ID=g10967.t1.stop1;Parent=g10967.t1;
OX451216.1_Phasia_obesa_genome_assembly,_chromosome:_2	AUGUSTUS	gene	73317851	73318766	.	+	.	ID=g10968;
OX451216.1_Phasia_obesa_genome_assembly,_chromosome:_2	AUGUSTUS	mRNA	73317851	73318766	1	+	.	ID=g10968.t1;Parent=g10968;
OX451216.1_Phasia_obesa_genome_assembly,_chromosome:_2	AUGUSTUS	start_codon	73317851	73317853	.	+	0	ID=g10968.t1.start1;Parent=g10968.t1;
OX451216.1_Phasia_obesa_genome_assembly,_chromosome:_2	AUGUSTUS	CDS	73317851	73318587	1	+	0	ID=g10968.t1.CDS1;Parent=g10968.t1;
OX451216.1_Phasia_obesa_genome_assembly,_chromosome:_2	AUGUSTUS	exon	73317851	73318587	.	+	.	ID=g10968.t1.exon1;Parent=g10968.t1;
OX451216.1_Phasia_obesa_genome_assembly,_chromosome:_2	AUGUSTUS	intron	73318588	73318657	1	+	.	ID=g10968.t1.intron1;Parent=g10968.t1;
OX451216.1_Phasia_obesa_genome_assembly,_chromosome:_2	AUGUSTUS	CDS	73318658	73318766	1	+	1	ID=g10968.t1.CDS2;Parent=g10968.t1;
OX451216.1_Phasia_obesa_genome_assembly,_chromosome:_2	AUGUSTUS	exon	73318658	73318766	.	+	.	ID=g10968.t1.exon2;Parent=g10968.t1;
OX451216.1_Phasia_obesa_genome_assembly,_chromosome:_2	AUGUSTUS	stop_codon	73318764	73318766	.	+	0	ID=g10968.t1.stop1;Parent=g10968.t1;
OX451216.1_Phasia_obesa_genome_assembly,_chromosome:_2	AUGUSTUS	gene	73340317	73341039	.	+	.	ID=g10969;
OX451216.1_Phasia_obesa_genome_assembly,_chromosome:_2	AUGUSTUS	mRNA	73340317	73341039	1	+	.	ID=g10969.t1;Parent=g10969;
OX451216.1_Phasia_obesa_genome_assembly,_chromosome:_2	AUGUSTUS	start_codon	73340317	73340319	.	+	0	ID=g10969.t1.start1;Parent=g10969.t1;
OX451216.1_Phasia_obesa_genome_assembly,_chromosome:_2	AUGUSTUS	CDS	73340317	73341039	1	+	0	ID=g10969.t1.CDS1;Parent=g10969.t1;
OX451216.1_Phasia_obesa_genome_assembly,_chromosome:_2	AUGUSTUS	exon	73340317	73341039	.	+	.	ID=g10969.t1.exon1;Parent=g10969.t1;
OX451216.1_Phasia_obesa_genome_assembly,_chromosome:_2	AUGUSTUS	stop_codon	73341037	73341039	.	+	0	ID=g10969.t1.stop1;Parent=g10969.t1;
OX451216.1_Phasia_obesa_genome_assembly,_chromosome:_2	AUGUSTUS	gene	73354576	73355068	.	+	.	ID=g10970;
OX451216.1_Phasia_obesa_genome_assembly,_chromosome:_2	AUGUSTUS	mRNA	73354576	73355068	0.18	+	.	ID=g10970.t1;Parent=g10970;
OX451216.1_Phasia_obesa_genome_assembly,_chromosome:_2	AUGUSTUS	start_codon	73354576	73354578	.	+	0	ID=g10970.t1.start1;Parent=g10970.t1;
OX451216.1_Phasia_obesa_genome_assembly,_chromosome:_2	AUGUSTUS	CDS	73354576	73354776	0.48	+	0	ID=g10970.t1.CDS1;Parent=g10970.t1;
OX451216.1_Phasia_obesa_genome_assembly,_chromosome:_2	AUGUSTUS	exon	73354576	73354776	.	+	.	ID=g10970.t1.exon1;Parent=g10970.t1;
OX451216.1_Phasia_obesa_genome_assembly,_chromosome:_2	AUGUSTUS	intron	73354777	73354882	0.99	+	.	ID=g10970.t1.intron1;Parent=g10970.t1;
OX451216.1_Phasia_obesa_genome_assembly,_chromosome:_2	AUGUSTUS	CDS	73354883	73355068	0.45	+	0	ID=g10970.t1.CDS2;Parent=g10970.t1;
OX451216.1_Phasia_obesa_genome_assembly,_chromosome:_2	AUGUSTUS	exon	73354883	73355068	.	+	.	ID=g10970.t1.exon2;Parent=g10970.t1;
OX451216.1_Phasia_obesa_genome_assembly,_chromosome:_2	AUGUSTUS	stop_codon	73355066	73355068	.	+	0	ID=g10970.t1.stop1;Parent=g10970.t1;
OX451216.1_Phasia_obesa_genome_assembly,_chromosome:_2	AUGUSTUS	mRNA	73354588	73355068	0.48	+	.	ID=g10970.t2;Parent=g10970;
OX451216.1_Phasia_obesa_genome_assembly,_chromosome:_2	AUGUSTUS	start_codon	73354588	73354590	.	+	0	ID=g10970.t2.start1;Parent=g10970.t2;
OX451216.1_Phasia_obesa_genome_assembly,_chromosome:_2	AUGUSTUS	CDS	73354588	73354776	1	+	0	ID=g10970.t2.CDS1;Parent=g10970.t2;
OX451216.1_Phasia_obesa_genome_assembly,_chromosome:_2	AUGUSTUS	exon	73354588	73354776	.	+	.	ID=g10970.t2.exon1;Parent=g10970.t2;
OX451216.1_Phasia_obesa_genome_assembly,_chromosome:_2	AUGUSTUS	intron	73354777	73354882	1	+	.	ID=g10970.t2.intron1;Parent=g10970.t2;
OX451216.1_Phasia_obesa_genome_assembly,_chromosome:_2	AUGUSTUS	CDS	73354883	73355068	0.48	+	0	ID=g10970.t2.CDS2;Parent=g10970.t2;
OX451216.1_Phasia_obesa_genome_assembly,_chromosome:_2	AUGUSTUS	exon	73354883	73355068	.	+	.	ID=g10970.t2.exon2;Parent=g10970.t2;
OX451216.1_Phasia_obesa_genome_assembly,_chromosome:_2	AUGUSTUS	stop_codon	73355066	73355068	.	+	0	ID=g10970.t2.stop1;Parent=g10970.t2;
OX451216.1_Phasia_obesa_genome_assembly,_chromosome:_2	AUGUSTUS	gene	73355147	73355356	.	+	.	ID=g10971;
OX451216.1_Phasia_obesa_genome_assembly,_chromosome:_2	AUGUSTUS	mRNA	73355147	73355356	0.44	+	.	ID=g10971.t1;Parent=g10971;
OX451216.1_Phasia_obesa_genome_assembly,_chromosome:_2	AUGUSTUS	start_codon	73355147	73355149	.	+	0	ID=g10971.t1.start1;Parent=g10971.t1;
OX451216.1_Phasia_obesa_genome_assembly,_chromosome:_2	AUGUSTUS	CDS	73355147	73355356	0.44	+	0	ID=g10971.t1.CDS1;Parent=g10971.t1;
OX451216.1_Phasia_obesa_genome_assembly,_chromosome:_2	AUGUSTUS	exon	73355147	73355356	.	+	.	ID=g10971.t1.exon1;Parent=g10971.t1;
OX451216.1_Phasia_obesa_genome_assembly,_chromosome:_2	AUGUSTUS	stop_codon	73355354	73355356	.	+	0	ID=g10971.t1.stop1;Parent=g10971.t1;
OX451216.1_Phasia_obesa_genome_assembly,_chromosome:_2	AUGUSTUS	gene	73371749	73372283	.	+	.	ID=g10972;
OX451216.1_Phasia_obesa_genome_assembly,_chromosome:_2	AUGUSTUS	mRNA	73371749	73372283	1	+	.	ID=g10972.t1;Parent=g10972;
OX451216.1_Phasia_obesa_genome_assembly,_chromosome:_2	AUGUSTUS	start_codon	73371749	73371751	.	+	0	ID=g10972.t1.start1;Parent=g10972.t1;
OX451216.1_Phasia_obesa_genome_assembly,_chromosome:_2	AUGUSTUS	CDS	73371749	73371925	1	+	0	ID=g10972.t1.CDS1;Parent=g10972.t1;
OX451216.1_Phasia_obesa_genome_assembly,_chromosome:_2	AUGUSTUS	exon	73371749	73371925	.	+	.	ID=g10972.t1.exon1;Parent=g10972.t1;
OX451216.1_Phasia_obesa_genome_assembly,_chromosome:_2	AUGUSTUS	intron	73371926	73371990	1	+	.	ID=g10972.t1.intron1;Parent=g10972.t1;
OX451216.1_Phasia_obesa_genome_assembly,_chromosome:_2	AUGUSTUS	CDS	73371991	73372163	1	+	0	ID=g10972.t1.CDS2;Parent=g10972.t1;
OX451216.1_Phasia_obesa_genome_assembly,_chromosome:_2	AUGUSTUS	exon	73371991	73372163	.	+	.	ID=g10972.t1.exon2;Parent=g10972.t1;
OX451216.1_Phasia_obesa_genome_assembly,_chromosome:_2	AUGUSTUS	intron	73372164	73372225	1	+	.	ID=g10972.t1.intron2;Parent=g10972.t1;
OX451216.1_Phasia_obesa_genome_assembly,_chromosome:_2	AUGUSTUS	CDS	73372226	73372283	1	+	1	ID=g10972.t1.CDS3;Parent=g10972.t1;
OX451216.1_Phasia_obesa_genome_assembly,_chromosome:_2	AUGUSTUS	exon	73372226	73372283	.	+	.	ID=g10972.t1.exon3;Parent=g10972.t1;
OX451216.1_Phasia_obesa_genome_assembly,_chromosome:_2	AUGUSTUS	stop_codon	73372281	73372283	.	+	0	ID=g10972.t1.stop1;Parent=g10972.t1;
OX451216.1_Phasia_obesa_genome_assembly,_chromosome:_2	AUGUSTUS	gene	73378129	73384496	.	-	.	ID=g10973;
OX451216.1_Phasia_obesa_genome_assembly,_chromosome:_2	AUGUSTUS	mRNA	73378129	73384496	1	-	.	ID=g10973.t1;Parent=g10973;
OX451216.1_Phasia_obesa_genome_assembly,_chromosome:_2	AUGUSTUS	stop_codon	73378129	73378131	.	-	0	ID=g10973.t1.stop1;Parent=g10973.t1;
OX451216.1_Phasia_obesa_genome_assembly,_chromosome:_2	AUGUSTUS	CDS	73378129	73379332	1	-	1	ID=g10973.t1.CDS1;Parent=g10973.t1;
OX451216.1_Phasia_obesa_genome_assembly,_chromosome:_2	AUGUSTUS	exon	73378129	73379332	.	-	.	ID=g10973.t1.exon1;Parent=g10973.t1;
OX451216.1_Phasia_obesa_genome_assembly,_chromosome:_2	AUGUSTUS	intron	73379333	73379457	1	-	.	ID=g10973.t1.intron1;Parent=g10973.t1;
OX451216.1_Phasia_obesa_genome_assembly,_chromosome:_2	AUGUSTUS	CDS	73379458	73379556	1	-	1	ID=g10973.t1.CDS2;Parent=g10973.t1;
OX451216.1_Phasia_obesa_genome_assembly,_chromosome:_2	AUGUSTUS	exon	73379458	73379556	.	-	.	ID=g10973.t1.exon2;Parent=g10973.t1;
OX451216.1_Phasia_obesa_genome_assembly,_chromosome:_2	AUGUSTUS	intron	73379557	73383916	1	-	.	ID=g10973.t1.intron2;Parent=g10973.t1;
OX451216.1_Phasia_obesa_genome_assembly,_chromosome:_2	AUGUSTUS	CDS	73383917	73384008	1	-	0	ID=g10973.t1.CDS3;Parent=g10973.t1;
OX451216.1_Phasia_obesa_genome_assembly,_chromosome:_2	AUGUSTUS	exon	73383917	73384008	.	-	.	ID=g10973.t1.exon3;Parent=g10973.t1;
OX451216.1_Phasia_obesa_genome_assembly,_chromosome:_2	AUGUSTUS	intron	73384009	73384478	1	-	.	ID=g10973.t1.intron3;Parent=g10973.t1;
OX451216.1_Phasia_obesa_genome_assembly,_chromosome:_2	AUGUSTUS	CDS	73384479	73384496	1	-	0	ID=g10973.t1.CDS4;Parent=g10973.t1;
OX451216.1_Phasia_obesa_genome_assembly,_chromosome:_2	AUGUSTUS	exon	73384479	73384496	.	-	.	ID=g10973.t1.exon4;Parent=g10973.t1;
OX451216.1_Phasia_obesa_genome_assembly,_chromosome:_2	AUGUSTUS	start_codon	73384494	73384496	.	-	0	ID=g10973.t1.start1;Parent=g10973.t1;
OX451216.1_Phasia_obesa_genome_assembly,_chromosome:_2	AUGUSTUS	gene	73395799	73397286	.	+	.	ID=g10974;
OX451216.1_Phasia_obesa_genome_assembly,_chromosome:_2	AUGUSTUS	mRNA	73395799	73397286	0.51	+	.	ID=g10974.t1;Parent=g10974;
OX451216.1_Phasia_obesa_genome_assembly,_chromosome:_2	AUGUSTUS	start_codon	73395799	73395801	.	+	0	ID=g10974.t1.start1;Parent=g10974.t1;
OX451216.1_Phasia_obesa_genome_assembly,_chromosome:_2	AUGUSTUS	CDS	73395799	73396449	0.51	+	0	ID=g10974.t1.CDS1;Parent=g10974.t1;
OX451216.1_Phasia_obesa_genome_assembly,_chromosome:_2	AUGUSTUS	exon	73395799	73396449	.	+	.	ID=g10974.t1.exon1;Parent=g10974.t1;
OX451216.1_Phasia_obesa_genome_assembly,_chromosome:_2	AUGUSTUS	intron	73396450	73397241	0.62	+	.	ID=g10974.t1.intron1;Parent=g10974.t1;
OX451216.1_Phasia_obesa_genome_assembly,_chromosome:_2	AUGUSTUS	CDS	73397242	73397286	0.68	+	0	ID=g10974.t1.CDS2;Parent=g10974.t1;
OX451216.1_Phasia_obesa_genome_assembly,_chromosome:_2	AUGUSTUS	exon	73397242	73397286	.	+	.	ID=g10974.t1.exon2;Parent=g10974.t1;
OX451216.1_Phasia_obesa_genome_assembly,_chromosome:_2	AUGUSTUS	stop_codon	73397284	73397286	.	+	0	ID=g10974.t1.stop1;Parent=g10974.t1;
OX451216.1_Phasia_obesa_genome_assembly,_chromosome:_2	AUGUSTUS	gene	73397325	73400576	.	+	.	ID=g10975;
OX451216.1_Phasia_obesa_genome_assembly,_chromosome:_2	AUGUSTUS	mRNA	73397325	73400576	1	+	.	ID=g10975.t1;Parent=g10975;
OX451216.1_Phasia_obesa_genome_assembly,_chromosome:_2	AUGUSTUS	start_codon	73397325	73397327	.	+	0	ID=g10975.t1.start1;Parent=g10975.t1;
OX451216.1_Phasia_obesa_genome_assembly,_chromosome:_2	AUGUSTUS	CDS	73397325	73398306	1	+	0	ID=g10975.t1.CDS1;Parent=g10975.t1;
OX451216.1_Phasia_obesa_genome_assembly,_chromosome:_2	AUGUSTUS	exon	73397325	73398306	.	+	.	ID=g10975.t1.exon1;Parent=g10975.t1;
OX451216.1_Phasia_obesa_genome_assembly,_chromosome:_2	AUGUSTUS	intron	73398307	73398510	1	+	.	ID=g10975.t1.intron1;Parent=g10975.t1;
OX451216.1_Phasia_obesa_genome_assembly,_chromosome:_2	AUGUSTUS	CDS	73398511	73400576	1	+	2	ID=g10975.t1.CDS2;Parent=g10975.t1;
OX451216.1_Phasia_obesa_genome_assembly,_chromosome:_2	AUGUSTUS	exon	73398511	73400576	.	+	.	ID=g10975.t1.exon2;Parent=g10975.t1;
OX451216.1_Phasia_obesa_genome_assembly,_chromosome:_2	AUGUSTUS	stop_codon	73400574	73400576	.	+	0	ID=g10975.t1.stop1;Parent=g10975.t1;
OX451216.1_Phasia_obesa_genome_assembly,_chromosome:_2	AUGUSTUS	gene	73439165	73439887	.	-	.	ID=g10976;
OX451216.1_Phasia_obesa_genome_assembly,_chromosome:_2	AUGUSTUS	mRNA	73439165	73439887	1	-	.	ID=g10976.t1;Parent=g10976;
OX451216.1_Phasia_obesa_genome_assembly,_chromosome:_2	AUGUSTUS	stop_codon	73439165	73439167	.	-	0	ID=g10976.t1.stop1;Parent=g10976.t1;
OX451216.1_Phasia_obesa_genome_assembly,_chromosome:_2	AUGUSTUS	CDS	73439165	73439887	1	-	0	ID=g10976.t1.CDS1;Parent=g10976.t1;
OX451216.1_Phasia_obesa_genome_assembly,_chromosome:_2	AUGUSTUS	exon	73439165	73439887	.	-	.	ID=g10976.t1.exon1;Parent=g10976.t1;
OX451216.1_Phasia_obesa_genome_assembly,_chromosome:_2	AUGUSTUS	start_codon	73439885	73439887	.	-	0	ID=g10976.t1.start1;Parent=g10976.t1;
OX451216.1_Phasia_obesa_genome_assembly,_chromosome:_2	AUGUSTUS	gene	73439921	73445038	.	-	.	ID=g10977;
OX451216.1_Phasia_obesa_genome_assembly,_chromosome:_2	AUGUSTUS	mRNA	73439921	73445038	1	-	.	ID=g10977.t1;Parent=g10977;
OX451216.1_Phasia_obesa_genome_assembly,_chromosome:_2	AUGUSTUS	stop_codon	73439921	73439923	.	-	0	ID=g10977.t1.stop1;Parent=g10977.t1;
OX451216.1_Phasia_obesa_genome_assembly,_chromosome:_2	AUGUSTUS	CDS	73439921	73440174	1	-	2	ID=g10977.t1.CDS1;Parent=g10977.t1;
OX451216.1_Phasia_obesa_genome_assembly,_chromosome:_2	AUGUSTUS	exon	73439921	73440174	.	-	.	ID=g10977.t1.exon1;Parent=g10977.t1;
OX451216.1_Phasia_obesa_genome_assembly,_chromosome:_2	AUGUSTUS	intron	73440175	73440742	1	-	.	ID=g10977.t1.intron1;Parent=g10977.t1;
OX451216.1_Phasia_obesa_genome_assembly,_chromosome:_2	AUGUSTUS	CDS	73440743	73440977	1	-	0	ID=g10977.t1.CDS2;Parent=g10977.t1;
OX451216.1_Phasia_obesa_genome_assembly,_chromosome:_2	AUGUSTUS	exon	73440743	73440977	.	-	.	ID=g10977.t1.exon2;Parent=g10977.t1;
OX451216.1_Phasia_obesa_genome_assembly,_chromosome:_2	AUGUSTUS	intron	73440978	73441045	1	-	.	ID=g10977.t1.intron2;Parent=g10977.t1;
OX451216.1_Phasia_obesa_genome_assembly,_chromosome:_2	AUGUSTUS	CDS	73441046	73441196	1	-	1	ID=g10977.t1.CDS3;Parent=g10977.t1;
OX451216.1_Phasia_obesa_genome_assembly,_chromosome:_2	AUGUSTUS	exon	73441046	73441196	.	-	.	ID=g10977.t1.exon3;Parent=g10977.t1;
OX451216.1_Phasia_obesa_genome_assembly,_chromosome:_2	AUGUSTUS	intron	73441197	73441275	1	-	.	ID=g10977.t1.intron3;Parent=g10977.t1;
OX451216.1_Phasia_obesa_genome_assembly,_chromosome:_2	AUGUSTUS	CDS	73441276	73441964	1	-	0	ID=g10977.t1.CDS4;Parent=g10977.t1;
OX451216.1_Phasia_obesa_genome_assembly,_chromosome:_2	AUGUSTUS	exon	73441276	73441964	.	-	.	ID=g10977.t1.exon4;Parent=g10977.t1;
OX451216.1_Phasia_obesa_genome_assembly,_chromosome:_2	AUGUSTUS	intron	73441965	73442026	1	-	.	ID=g10977.t1.intron4;Parent=g10977.t1;
OX451216.1_Phasia_obesa_genome_assembly,_chromosome:_2	AUGUSTUS	CDS	73442027	73442244	1	-	2	ID=g10977.t1.CDS5;Parent=g10977.t1;
OX451216.1_Phasia_obesa_genome_assembly,_chromosome:_2	AUGUSTUS	exon	73442027	73442244	.	-	.	ID=g10977.t1.exon5;Parent=g10977.t1;
OX451216.1_Phasia_obesa_genome_assembly,_chromosome:_2	AUGUSTUS	intron	73442245	73445007	1	-	.	ID=g10977.t1.intron5;Parent=g10977.t1;
OX451216.1_Phasia_obesa_genome_assembly,_chromosome:_2	AUGUSTUS	CDS	73445008	73445038	1	-	0	ID=g10977.t1.CDS6;Parent=g10977.t1;
OX451216.1_Phasia_obesa_genome_assembly,_chromosome:_2	AUGUSTUS	exon	73445008	73445038	.	-	.	ID=g10977.t1.exon6;Parent=g10977.t1;
OX451216.1_Phasia_obesa_genome_assembly,_chromosome:_2	AUGUSTUS	start_codon	73445036	73445038	.	-	0	ID=g10977.t1.start1;Parent=g10977.t1;
OX451216.1_Phasia_obesa_genome_assembly,_chromosome:_2	AUGUSTUS	gene	73708367	73709023	.	+	.	ID=g10978;
OX451216.1_Phasia_obesa_genome_assembly,_chromosome:_2	AUGUSTUS	mRNA	73708367	73709023	1	+	.	ID=g10978.t1;Parent=g10978;
OX451216.1_Phasia_obesa_genome_assembly,_chromosome:_2	AUGUSTUS	start_codon	73708367	73708369	.	+	0	ID=g10978.t1.start1;Parent=g10978.t1;
OX451216.1_Phasia_obesa_genome_assembly,_chromosome:_2	AUGUSTUS	CDS	73708367	73709023	1	+	0	ID=g10978.t1.CDS1;Parent=g10978.t1;
OX451216.1_Phasia_obesa_genome_assembly,_chromosome:_2	AUGUSTUS	exon	73708367	73709023	.	+	.	ID=g10978.t1.exon1;Parent=g10978.t1;
OX451216.1_Phasia_obesa_genome_assembly,_chromosome:_2	AUGUSTUS	stop_codon	73709021	73709023	.	+	0	ID=g10978.t1.stop1;Parent=g10978.t1;
OX451216.1_Phasia_obesa_genome_assembly,_chromosome:_2	AUGUSTUS	gene	73709089	73710036	.	+	.	ID=g10979;
OX451216.1_Phasia_obesa_genome_assembly,_chromosome:_2	AUGUSTUS	mRNA	73709089	73710036	1	+	.	ID=g10979.t1;Parent=g10979;
OX451216.1_Phasia_obesa_genome_assembly,_chromosome:_2	AUGUSTUS	start_codon	73709089	73709091	.	+	0	ID=g10979.t1.start1;Parent=g10979.t1;
OX451216.1_Phasia_obesa_genome_assembly,_chromosome:_2	AUGUSTUS	CDS	73709089	73710036	1	+	0	ID=g10979.t1.CDS1;Parent=g10979.t1;
OX451216.1_Phasia_obesa_genome_assembly,_chromosome:_2	AUGUSTUS	exon	73709089	73710036	.	+	.	ID=g10979.t1.exon1;Parent=g10979.t1;
OX451216.1_Phasia_obesa_genome_assembly,_chromosome:_2	AUGUSTUS	stop_codon	73710034	73710036	.	+	0	ID=g10979.t1.stop1;Parent=g10979.t1;
OX451216.1_Phasia_obesa_genome_assembly,_chromosome:_2	AUGUSTUS	gene	73726297	73748136	.	+	.	ID=g10980;
OX451216.1_Phasia_obesa_genome_assembly,_chromosome:_2	AUGUSTUS	mRNA	73726297	73748136	0.85	+	.	ID=g10980.t1;Parent=g10980;
OX451216.1_Phasia_obesa_genome_assembly,_chromosome:_2	AUGUSTUS	start_codon	73726297	73726299	.	+	0	ID=g10980.t1.start1;Parent=g10980.t1;
OX451216.1_Phasia_obesa_genome_assembly,_chromosome:_2	AUGUSTUS	CDS	73726297	73726489	0.91	+	0	ID=g10980.t1.CDS1;Parent=g10980.t1;
OX451216.1_Phasia_obesa_genome_assembly,_chromosome:_2	AUGUSTUS	exon	73726297	73726489	.	+	.	ID=g10980.t1.exon1;Parent=g10980.t1;
OX451216.1_Phasia_obesa_genome_assembly,_chromosome:_2	AUGUSTUS	intron	73726490	73747100	0.91	+	.	ID=g10980.t1.intron1;Parent=g10980.t1;
OX451216.1_Phasia_obesa_genome_assembly,_chromosome:_2	AUGUSTUS	CDS	73747101	73747360	0.94	+	2	ID=g10980.t1.CDS2;Parent=g10980.t1;
OX451216.1_Phasia_obesa_genome_assembly,_chromosome:_2	AUGUSTUS	exon	73747101	73747360	.	+	.	ID=g10980.t1.exon2;Parent=g10980.t1;
OX451216.1_Phasia_obesa_genome_assembly,_chromosome:_2	AUGUSTUS	intron	73747361	73747926	0.94	+	.	ID=g10980.t1.intron2;Parent=g10980.t1;
OX451216.1_Phasia_obesa_genome_assembly,_chromosome:_2	AUGUSTUS	CDS	73747927	73748136	0.94	+	0	ID=g10980.t1.CDS3;Parent=g10980.t1;
OX451216.1_Phasia_obesa_genome_assembly,_chromosome:_2	AUGUSTUS	exon	73747927	73748136	.	+	.	ID=g10980.t1.exon3;Parent=g10980.t1;
OX451216.1_Phasia_obesa_genome_assembly,_chromosome:_2	AUGUSTUS	stop_codon	73748134	73748136	.	+	0	ID=g10980.t1.stop1;Parent=g10980.t1;
OX451216.1_Phasia_obesa_genome_assembly,_chromosome:_2	AUGUSTUS	gene	73817080	73821471	.	-	.	ID=g10981;
OX451216.1_Phasia_obesa_genome_assembly,_chromosome:_2	AUGUSTUS	mRNA	73817080	73821471	0.04	-	.	ID=g10981.t1;Parent=g10981;
OX451216.1_Phasia_obesa_genome_assembly,_chromosome:_2	AUGUSTUS	stop_codon	73817080	73817082	.	-	0	ID=g10981.t1.stop1;Parent=g10981.t1;
OX451216.1_Phasia_obesa_genome_assembly,_chromosome:_2	AUGUSTUS	CDS	73817080	73817484	0.12	-	0	ID=g10981.t1.CDS1;Parent=g10981.t1;
OX451216.1_Phasia_obesa_genome_assembly,_chromosome:_2	AUGUSTUS	exon	73817080	73817484	.	-	.	ID=g10981.t1.exon1;Parent=g10981.t1;
OX451216.1_Phasia_obesa_genome_assembly,_chromosome:_2	AUGUSTUS	intron	73817485	73819899	0.1	-	.	ID=g10981.t1.intron1;Parent=g10981.t1;
OX451216.1_Phasia_obesa_genome_assembly,_chromosome:_2	AUGUSTUS	CDS	73819900	73820765	0.39	-	2	ID=g10981.t1.CDS2;Parent=g10981.t1;
OX451216.1_Phasia_obesa_genome_assembly,_chromosome:_2	AUGUSTUS	exon	73819900	73820765	.	-	.	ID=g10981.t1.exon2;Parent=g10981.t1;
OX451216.1_Phasia_obesa_genome_assembly,_chromosome:_2	AUGUSTUS	intron	73820766	73821179	0.45	-	.	ID=g10981.t1.intron2;Parent=g10981.t1;
OX451216.1_Phasia_obesa_genome_assembly,_chromosome:_2	AUGUSTUS	CDS	73821180	73821471	0.45	-	0	ID=g10981.t1.CDS3;Parent=g10981.t1;
OX451216.1_Phasia_obesa_genome_assembly,_chromosome:_2	AUGUSTUS	exon	73821180	73821471	.	-	.	ID=g10981.t1.exon3;Parent=g10981.t1;
OX451216.1_Phasia_obesa_genome_assembly,_chromosome:_2	AUGUSTUS	start_codon	73821469	73821471	.	-	0	ID=g10981.t1.start1;Parent=g10981.t1;
OX451216.1_Phasia_obesa_genome_assembly,_chromosome:_2	AUGUSTUS	gene	73822256	73824411	.	-	.	ID=g10982;
OX451216.1_Phasia_obesa_genome_assembly,_chromosome:_2	AUGUSTUS	mRNA	73822256	73824411	1	-	.	ID=g10982.t1;Parent=g10982;
OX451216.1_Phasia_obesa_genome_assembly,_chromosome:_2	AUGUSTUS	stop_codon	73822256	73822258	.	-	0	ID=g10982.t1.stop1;Parent=g10982.t1;
OX451216.1_Phasia_obesa_genome_assembly,_chromosome:_2	AUGUSTUS	CDS	73822256	73822475	1	-	1	ID=g10982.t1.CDS1;Parent=g10982.t1;
OX451216.1_Phasia_obesa_genome_assembly,_chromosome:_2	AUGUSTUS	exon	73822256	73822475	.	-	.	ID=g10982.t1.exon1;Parent=g10982.t1;
OX451216.1_Phasia_obesa_genome_assembly,_chromosome:_2	AUGUSTUS	intron	73822476	73822661	1	-	.	ID=g10982.t1.intron1;Parent=g10982.t1;
OX451216.1_Phasia_obesa_genome_assembly,_chromosome:_2	AUGUSTUS	CDS	73822662	73822838	1	-	1	ID=g10982.t1.CDS2;Parent=g10982.t1;
OX451216.1_Phasia_obesa_genome_assembly,_chromosome:_2	AUGUSTUS	exon	73822662	73822838	.	-	.	ID=g10982.t1.exon2;Parent=g10982.t1;
OX451216.1_Phasia_obesa_genome_assembly,_chromosome:_2	AUGUSTUS	intron	73822839	73823912	1	-	.	ID=g10982.t1.intron2;Parent=g10982.t1;
OX451216.1_Phasia_obesa_genome_assembly,_chromosome:_2	AUGUSTUS	CDS	73823913	73824136	1	-	0	ID=g10982.t1.CDS3;Parent=g10982.t1;
OX451216.1_Phasia_obesa_genome_assembly,_chromosome:_2	AUGUSTUS	exon	73823913	73824136	.	-	.	ID=g10982.t1.exon3;Parent=g10982.t1;
OX451216.1_Phasia_obesa_genome_assembly,_chromosome:_2	AUGUSTUS	intron	73824137	73824210	1	-	.	ID=g10982.t1.intron3;Parent=g10982.t1;
OX451216.1_Phasia_obesa_genome_assembly,_chromosome:_2	AUGUSTUS	CDS	73824211	73824411	1	-	0	ID=g10982.t1.CDS4;Parent=g10982.t1;
OX451216.1_Phasia_obesa_genome_assembly,_chromosome:_2	AUGUSTUS	exon	73824211	73824411	.	-	.	ID=g10982.t1.exon4;Parent=g10982.t1;
OX451216.1_Phasia_obesa_genome_assembly,_chromosome:_2	AUGUSTUS	start_codon	73824409	73824411	.	-	0	ID=g10982.t1.start1;Parent=g10982.t1;
OX451216.1_Phasia_obesa_genome_assembly,_chromosome:_2	AUGUSTUS	gene	73826903	73838745	.	-	.	ID=g10983;
OX451216.1_Phasia_obesa_genome_assembly,_chromosome:_2	AUGUSTUS	mRNA	73826903	73838745	1	-	.	ID=g10983.t1;Parent=g10983;
OX451216.1_Phasia_obesa_genome_assembly,_chromosome:_2	AUGUSTUS	stop_codon	73826903	73826905	.	-	0	ID=g10983.t1.stop1;Parent=g10983.t1;
OX451216.1_Phasia_obesa_genome_assembly,_chromosome:_2	AUGUSTUS	CDS	73826903	73827155	1	-	1	ID=g10983.t1.CDS1;Parent=g10983.t1;
OX451216.1_Phasia_obesa_genome_assembly,_chromosome:_2	AUGUSTUS	exon	73826903	73827155	.	-	.	ID=g10983.t1.exon1;Parent=g10983.t1;
OX451216.1_Phasia_obesa_genome_assembly,_chromosome:_2	AUGUSTUS	intron	73827156	73827221	1	-	.	ID=g10983.t1.intron1;Parent=g10983.t1;
OX451216.1_Phasia_obesa_genome_assembly,_chromosome:_2	AUGUSTUS	CDS	73827222	73827404	1	-	1	ID=g10983.t1.CDS2;Parent=g10983.t1;
OX451216.1_Phasia_obesa_genome_assembly,_chromosome:_2	AUGUSTUS	exon	73827222	73827404	.	-	.	ID=g10983.t1.exon2;Parent=g10983.t1;
OX451216.1_Phasia_obesa_genome_assembly,_chromosome:_2	AUGUSTUS	intron	73827405	73838320	1	-	.	ID=g10983.t1.intron2;Parent=g10983.t1;
OX451216.1_Phasia_obesa_genome_assembly,_chromosome:_2	AUGUSTUS	CDS	73838321	73838745	1	-	0	ID=g10983.t1.CDS3;Parent=g10983.t1;
OX451216.1_Phasia_obesa_genome_assembly,_chromosome:_2	AUGUSTUS	exon	73838321	73838745	.	-	.	ID=g10983.t1.exon3;Parent=g10983.t1;
OX451216.1_Phasia_obesa_genome_assembly,_chromosome:_2	AUGUSTUS	start_codon	73838743	73838745	.	-	0	ID=g10983.t1.start1;Parent=g10983.t1;
OX451216.1_Phasia_obesa_genome_assembly,_chromosome:_2	GeneMark.hmm3	mRNA	73826903	73827271	.	-	.	ID=g10983.t2;Parent=g10983;
OX451216.1_Phasia_obesa_genome_assembly,_chromosome:_2	GeneMark.hmm3	stop_codon	73826903	73826905	.	-	0	ID=g10983.t2.stop1;Parent=g10983.t2;
OX451216.1_Phasia_obesa_genome_assembly,_chromosome:_2	GeneMark.hmm3	CDS	73826903	73827155	.	-	1	ID=g10983.t2.CDS1;Parent=g10983.t2;
OX451216.1_Phasia_obesa_genome_assembly,_chromosome:_2	GeneMark.hmm3	exon	73826903	73827155	0	-	.	ID=g10983.t2.exon1;Parent=g10983.t2;
OX451216.1_Phasia_obesa_genome_assembly,_chromosome:_2	GeneMark.hmm3	intron	73827156	73827221	.	-	0	ID=g10983.t2.intron1;Parent=g10983.t2;
OX451216.1_Phasia_obesa_genome_assembly,_chromosome:_2	GeneMark.hmm3	CDS	73827222	73827271	.	-	0	ID=g10983.t2.CDS2;Parent=g10983.t2;
OX451216.1_Phasia_obesa_genome_assembly,_chromosome:_2	GeneMark.hmm3	exon	73827222	73827271	0	-	.	ID=g10983.t2.exon2;Parent=g10983.t2;
OX451216.1_Phasia_obesa_genome_assembly,_chromosome:_2	GeneMark.hmm3	start_codon	73827269	73827271	.	-	0	ID=g10983.t2.start1;Parent=g10983.t2;
OX451216.1_Phasia_obesa_genome_assembly,_chromosome:_2	AUGUSTUS	gene	73844498	73846718	.	+	.	ID=g10984;
OX451216.1_Phasia_obesa_genome_assembly,_chromosome:_2	AUGUSTUS	mRNA	73844498	73846718	1	+	.	ID=g10984.t1;Parent=g10984;
OX451216.1_Phasia_obesa_genome_assembly,_chromosome:_2	AUGUSTUS	start_codon	73844498	73844500	.	+	0	ID=g10984.t1.start1;Parent=g10984.t1;
OX451216.1_Phasia_obesa_genome_assembly,_chromosome:_2	AUGUSTUS	CDS	73844498	73844695	1	+	0	ID=g10984.t1.CDS1;Parent=g10984.t1;
OX451216.1_Phasia_obesa_genome_assembly,_chromosome:_2	AUGUSTUS	exon	73844498	73844695	.	+	.	ID=g10984.t1.exon1;Parent=g10984.t1;
OX451216.1_Phasia_obesa_genome_assembly,_chromosome:_2	AUGUSTUS	intron	73844696	73844772	1	+	.	ID=g10984.t1.intron1;Parent=g10984.t1;
OX451216.1_Phasia_obesa_genome_assembly,_chromosome:_2	AUGUSTUS	CDS	73844773	73845005	1	+	0	ID=g10984.t1.CDS2;Parent=g10984.t1;
OX451216.1_Phasia_obesa_genome_assembly,_chromosome:_2	AUGUSTUS	exon	73844773	73845005	.	+	.	ID=g10984.t1.exon2;Parent=g10984.t1;
OX451216.1_Phasia_obesa_genome_assembly,_chromosome:_2	AUGUSTUS	intron	73845006	73846268	1	+	.	ID=g10984.t1.intron2;Parent=g10984.t1;
OX451216.1_Phasia_obesa_genome_assembly,_chromosome:_2	AUGUSTUS	CDS	73846269	73846439	1	+	1	ID=g10984.t1.CDS3;Parent=g10984.t1;
OX451216.1_Phasia_obesa_genome_assembly,_chromosome:_2	AUGUSTUS	exon	73846269	73846439	.	+	.	ID=g10984.t1.exon3;Parent=g10984.t1;
OX451216.1_Phasia_obesa_genome_assembly,_chromosome:_2	AUGUSTUS	intron	73846440	73846492	1	+	.	ID=g10984.t1.intron3;Parent=g10984.t1;
OX451216.1_Phasia_obesa_genome_assembly,_chromosome:_2	AUGUSTUS	CDS	73846493	73846718	1	+	1	ID=g10984.t1.CDS4;Parent=g10984.t1;
OX451216.1_Phasia_obesa_genome_assembly,_chromosome:_2	AUGUSTUS	exon	73846493	73846718	.	+	.	ID=g10984.t1.exon4;Parent=g10984.t1;
OX451216.1_Phasia_obesa_genome_assembly,_chromosome:_2	AUGUSTUS	stop_codon	73846716	73846718	.	+	0	ID=g10984.t1.stop1;Parent=g10984.t1;
OX451216.1_Phasia_obesa_genome_assembly,_chromosome:_2	AUGUSTUS	gene	73855094	73869426	.	+	.	ID=g10985;
OX451216.1_Phasia_obesa_genome_assembly,_chromosome:_2	AUGUSTUS	mRNA	73855094	73869426	1	+	.	ID=g10985.t1;Parent=g10985;
OX451216.1_Phasia_obesa_genome_assembly,_chromosome:_2	AUGUSTUS	start_codon	73855094	73855096	.	+	0	ID=g10985.t1.start1;Parent=g10985.t1;
OX451216.1_Phasia_obesa_genome_assembly,_chromosome:_2	AUGUSTUS	CDS	73855094	73855123	1	+	0	ID=g10985.t1.CDS1;Parent=g10985.t1;
OX451216.1_Phasia_obesa_genome_assembly,_chromosome:_2	AUGUSTUS	exon	73855094	73855123	.	+	.	ID=g10985.t1.exon1;Parent=g10985.t1;
OX451216.1_Phasia_obesa_genome_assembly,_chromosome:_2	AUGUSTUS	intron	73855124	73866841	1	+	.	ID=g10985.t1.intron1;Parent=g10985.t1;
OX451216.1_Phasia_obesa_genome_assembly,_chromosome:_2	AUGUSTUS	CDS	73866842	73868298	1	+	0	ID=g10985.t1.CDS2;Parent=g10985.t1;
OX451216.1_Phasia_obesa_genome_assembly,_chromosome:_2	AUGUSTUS	exon	73866842	73868298	.	+	.	ID=g10985.t1.exon2;Parent=g10985.t1;
OX451216.1_Phasia_obesa_genome_assembly,_chromosome:_2	AUGUSTUS	intron	73868299	73868415	1	+	.	ID=g10985.t1.intron2;Parent=g10985.t1;
OX451216.1_Phasia_obesa_genome_assembly,_chromosome:_2	AUGUSTUS	CDS	73868416	73868587	1	+	1	ID=g10985.t1.CDS3;Parent=g10985.t1;
OX451216.1_Phasia_obesa_genome_assembly,_chromosome:_2	AUGUSTUS	exon	73868416	73868587	.	+	.	ID=g10985.t1.exon3;Parent=g10985.t1;
OX451216.1_Phasia_obesa_genome_assembly,_chromosome:_2	AUGUSTUS	intron	73868588	73868643	1	+	.	ID=g10985.t1.intron3;Parent=g10985.t1;
OX451216.1_Phasia_obesa_genome_assembly,_chromosome:_2	AUGUSTUS	CDS	73868644	73869147	1	+	0	ID=g10985.t1.CDS4;Parent=g10985.t1;
OX451216.1_Phasia_obesa_genome_assembly,_chromosome:_2	AUGUSTUS	exon	73868644	73869147	.	+	.	ID=g10985.t1.exon4;Parent=g10985.t1;
OX451216.1_Phasia_obesa_genome_assembly,_chromosome:_2	AUGUSTUS	intron	73869148	73869234	1	+	.	ID=g10985.t1.intron4;Parent=g10985.t1;
OX451216.1_Phasia_obesa_genome_assembly,_chromosome:_2	AUGUSTUS	CDS	73869235	73869426	1	+	0	ID=g10985.t1.CDS5;Parent=g10985.t1;
OX451216.1_Phasia_obesa_genome_assembly,_chromosome:_2	AUGUSTUS	exon	73869235	73869426	.	+	.	ID=g10985.t1.exon5;Parent=g10985.t1;
OX451216.1_Phasia_obesa_genome_assembly,_chromosome:_2	AUGUSTUS	stop_codon	73869424	73869426	.	+	0	ID=g10985.t1.stop1;Parent=g10985.t1;
OX451216.1_Phasia_obesa_genome_assembly,_chromosome:_2	AUGUSTUS	gene	73886116	73887011	.	-	.	ID=g10986;
OX451216.1_Phasia_obesa_genome_assembly,_chromosome:_2	AUGUSTUS	mRNA	73886116	73887011	1	-	.	ID=g10986.t1;Parent=g10986;
OX451216.1_Phasia_obesa_genome_assembly,_chromosome:_2	AUGUSTUS	stop_codon	73886116	73886118	.	-	0	ID=g10986.t1.stop1;Parent=g10986.t1;
OX451216.1_Phasia_obesa_genome_assembly,_chromosome:_2	AUGUSTUS	CDS	73886116	73886790	1	-	0	ID=g10986.t1.CDS1;Parent=g10986.t1;
OX451216.1_Phasia_obesa_genome_assembly,_chromosome:_2	AUGUSTUS	exon	73886116	73886790	.	-	.	ID=g10986.t1.exon1;Parent=g10986.t1;
OX451216.1_Phasia_obesa_genome_assembly,_chromosome:_2	AUGUSTUS	intron	73886791	73886852	1	-	.	ID=g10986.t1.intron1;Parent=g10986.t1;
OX451216.1_Phasia_obesa_genome_assembly,_chromosome:_2	AUGUSTUS	CDS	73886853	73887011	1	-	0	ID=g10986.t1.CDS2;Parent=g10986.t1;
OX451216.1_Phasia_obesa_genome_assembly,_chromosome:_2	AUGUSTUS	exon	73886853	73887011	.	-	.	ID=g10986.t1.exon2;Parent=g10986.t1;
OX451216.1_Phasia_obesa_genome_assembly,_chromosome:_2	AUGUSTUS	start_codon	73887009	73887011	.	-	0	ID=g10986.t1.start1;Parent=g10986.t1;
OX451216.1_Phasia_obesa_genome_assembly,_chromosome:_2	AUGUSTUS	gene	73899896	73909528	.	-	.	ID=g10987;
OX451216.1_Phasia_obesa_genome_assembly,_chromosome:_2	AUGUSTUS	mRNA	73899896	73909528	1	-	.	ID=g10987.t1;Parent=g10987;
OX451216.1_Phasia_obesa_genome_assembly,_chromosome:_2	AUGUSTUS	stop_codon	73899896	73899898	.	-	0	ID=g10987.t1.stop1;Parent=g10987.t1;
OX451216.1_Phasia_obesa_genome_assembly,_chromosome:_2	AUGUSTUS	CDS	73899896	73899997	1	-	0	ID=g10987.t1.CDS1;Parent=g10987.t1;
OX451216.1_Phasia_obesa_genome_assembly,_chromosome:_2	AUGUSTUS	exon	73899896	73899997	.	-	.	ID=g10987.t1.exon1;Parent=g10987.t1;
OX451216.1_Phasia_obesa_genome_assembly,_chromosome:_2	AUGUSTUS	intron	73899998	73900066	1	-	.	ID=g10987.t1.intron1;Parent=g10987.t1;
OX451216.1_Phasia_obesa_genome_assembly,_chromosome:_2	AUGUSTUS	CDS	73900067	73900258	1	-	0	ID=g10987.t1.CDS2;Parent=g10987.t1;
OX451216.1_Phasia_obesa_genome_assembly,_chromosome:_2	AUGUSTUS	exon	73900067	73900258	.	-	.	ID=g10987.t1.exon2;Parent=g10987.t1;
OX451216.1_Phasia_obesa_genome_assembly,_chromosome:_2	AUGUSTUS	intron	73900259	73901962	1	-	.	ID=g10987.t1.intron2;Parent=g10987.t1;
OX451216.1_Phasia_obesa_genome_assembly,_chromosome:_2	AUGUSTUS	CDS	73901963	73902192	1	-	2	ID=g10987.t1.CDS3;Parent=g10987.t1;
OX451216.1_Phasia_obesa_genome_assembly,_chromosome:_2	AUGUSTUS	exon	73901963	73902192	.	-	.	ID=g10987.t1.exon3;Parent=g10987.t1;
OX451216.1_Phasia_obesa_genome_assembly,_chromosome:_2	AUGUSTUS	intron	73902193	73902261	1	-	.	ID=g10987.t1.intron3;Parent=g10987.t1;
OX451216.1_Phasia_obesa_genome_assembly,_chromosome:_2	AUGUSTUS	CDS	73902262	73902433	1	-	0	ID=g10987.t1.CDS4;Parent=g10987.t1;
OX451216.1_Phasia_obesa_genome_assembly,_chromosome:_2	AUGUSTUS	exon	73902262	73902433	.	-	.	ID=g10987.t1.exon4;Parent=g10987.t1;
OX451216.1_Phasia_obesa_genome_assembly,_chromosome:_2	AUGUSTUS	intron	73902434	73902503	1	-	.	ID=g10987.t1.intron4;Parent=g10987.t1;
OX451216.1_Phasia_obesa_genome_assembly,_chromosome:_2	AUGUSTUS	CDS	73902504	73902696	1	-	1	ID=g10987.t1.CDS5;Parent=g10987.t1;
OX451216.1_Phasia_obesa_genome_assembly,_chromosome:_2	AUGUSTUS	exon	73902504	73902696	.	-	.	ID=g10987.t1.exon5;Parent=g10987.t1;
OX451216.1_Phasia_obesa_genome_assembly,_chromosome:_2	AUGUSTUS	intron	73902697	73902764	1	-	.	ID=g10987.t1.intron5;Parent=g10987.t1;
OX451216.1_Phasia_obesa_genome_assembly,_chromosome:_2	AUGUSTUS	CDS	73902765	73903225	1	-	0	ID=g10987.t1.CDS6;Parent=g10987.t1;
OX451216.1_Phasia_obesa_genome_assembly,_chromosome:_2	AUGUSTUS	exon	73902765	73903225	.	-	.	ID=g10987.t1.exon6;Parent=g10987.t1;
OX451216.1_Phasia_obesa_genome_assembly,_chromosome:_2	AUGUSTUS	intron	73903226	73903277	1	-	.	ID=g10987.t1.intron6;Parent=g10987.t1;
OX451216.1_Phasia_obesa_genome_assembly,_chromosome:_2	AUGUSTUS	CDS	73903278	73903578	1	-	1	ID=g10987.t1.CDS7;Parent=g10987.t1;
OX451216.1_Phasia_obesa_genome_assembly,_chromosome:_2	AUGUSTUS	exon	73903278	73903578	.	-	.	ID=g10987.t1.exon7;Parent=g10987.t1;
OX451216.1_Phasia_obesa_genome_assembly,_chromosome:_2	AUGUSTUS	intron	73903579	73909067	1	-	.	ID=g10987.t1.intron7;Parent=g10987.t1;
OX451216.1_Phasia_obesa_genome_assembly,_chromosome:_2	AUGUSTUS	CDS	73909068	73909372	1	-	0	ID=g10987.t1.CDS8;Parent=g10987.t1;
OX451216.1_Phasia_obesa_genome_assembly,_chromosome:_2	AUGUSTUS	exon	73909068	73909372	.	-	.	ID=g10987.t1.exon8;Parent=g10987.t1;
OX451216.1_Phasia_obesa_genome_assembly,_chromosome:_2	AUGUSTUS	intron	73909373	73909438	1	-	.	ID=g10987.t1.intron8;Parent=g10987.t1;
OX451216.1_Phasia_obesa_genome_assembly,_chromosome:_2	AUGUSTUS	CDS	73909439	73909528	1	-	0	ID=g10987.t1.CDS9;Parent=g10987.t1;
OX451216.1_Phasia_obesa_genome_assembly,_chromosome:_2	AUGUSTUS	exon	73909439	73909528	.	-	.	ID=g10987.t1.exon9;Parent=g10987.t1;
OX451216.1_Phasia_obesa_genome_assembly,_chromosome:_2	AUGUSTUS	start_codon	73909526	73909528	.	-	0	ID=g10987.t1.start1;Parent=g10987.t1;
OX451216.1_Phasia_obesa_genome_assembly,_chromosome:_2	AUGUSTUS	gene	73931872	73934307	.	+	.	ID=g10988;
OX451216.1_Phasia_obesa_genome_assembly,_chromosome:_2	AUGUSTUS	mRNA	73931872	73934307	1	+	.	ID=g10988.t1;Parent=g10988;
OX451216.1_Phasia_obesa_genome_assembly,_chromosome:_2	AUGUSTUS	start_codon	73931872	73931874	.	+	0	ID=g10988.t1.start1;Parent=g10988.t1;
OX451216.1_Phasia_obesa_genome_assembly,_chromosome:_2	AUGUSTUS	CDS	73931872	73934307	1	+	0	ID=g10988.t1.CDS1;Parent=g10988.t1;
OX451216.1_Phasia_obesa_genome_assembly,_chromosome:_2	AUGUSTUS	exon	73931872	73934307	.	+	.	ID=g10988.t1.exon1;Parent=g10988.t1;
OX451216.1_Phasia_obesa_genome_assembly,_chromosome:_2	AUGUSTUS	stop_codon	73934305	73934307	.	+	0	ID=g10988.t1.stop1;Parent=g10988.t1;
OX451216.1_Phasia_obesa_genome_assembly,_chromosome:_2	AUGUSTUS	gene	73940703	73944554	.	+	.	ID=g10989;
OX451216.1_Phasia_obesa_genome_assembly,_chromosome:_2	AUGUSTUS	mRNA	73940703	73944554	0.76	+	.	ID=g10989.t1;Parent=g10989;
OX451216.1_Phasia_obesa_genome_assembly,_chromosome:_2	AUGUSTUS	start_codon	73940703	73940705	.	+	0	ID=g10989.t1.start1;Parent=g10989.t1;
OX451216.1_Phasia_obesa_genome_assembly,_chromosome:_2	AUGUSTUS	CDS	73940703	73941586	0.99	+	0	ID=g10989.t1.CDS1;Parent=g10989.t1;
OX451216.1_Phasia_obesa_genome_assembly,_chromosome:_2	AUGUSTUS	exon	73940703	73941586	.	+	.	ID=g10989.t1.exon1;Parent=g10989.t1;
OX451216.1_Phasia_obesa_genome_assembly,_chromosome:_2	AUGUSTUS	intron	73941587	73942762	0.99	+	.	ID=g10989.t1.intron1;Parent=g10989.t1;
OX451216.1_Phasia_obesa_genome_assembly,_chromosome:_2	AUGUSTUS	CDS	73942763	73943125	0.88	+	1	ID=g10989.t1.CDS2;Parent=g10989.t1;
OX451216.1_Phasia_obesa_genome_assembly,_chromosome:_2	AUGUSTUS	exon	73942763	73943125	.	+	.	ID=g10989.t1.exon2;Parent=g10989.t1;
OX451216.1_Phasia_obesa_genome_assembly,_chromosome:_2	AUGUSTUS	intron	73943126	73944526	0.76	+	.	ID=g10989.t1.intron2;Parent=g10989.t1;
OX451216.1_Phasia_obesa_genome_assembly,_chromosome:_2	AUGUSTUS	CDS	73944527	73944554	0.93	+	1	ID=g10989.t1.CDS3;Parent=g10989.t1;
OX451216.1_Phasia_obesa_genome_assembly,_chromosome:_2	AUGUSTUS	exon	73944527	73944554	.	+	.	ID=g10989.t1.exon3;Parent=g10989.t1;
OX451216.1_Phasia_obesa_genome_assembly,_chromosome:_2	AUGUSTUS	stop_codon	73944552	73944554	.	+	0	ID=g10989.t1.stop1;Parent=g10989.t1;
OX451216.1_Phasia_obesa_genome_assembly,_chromosome:_2	AUGUSTUS	gene	73953277	73978735	.	-	.	ID=g10990;
OX451216.1_Phasia_obesa_genome_assembly,_chromosome:_2	AUGUSTUS	mRNA	73953277	73978735	0.99	-	.	ID=g10990.t1;Parent=g10990;
OX451216.1_Phasia_obesa_genome_assembly,_chromosome:_2	AUGUSTUS	stop_codon	73953277	73953279	.	-	0	ID=g10990.t1.stop1;Parent=g10990.t1;
OX451216.1_Phasia_obesa_genome_assembly,_chromosome:_2	AUGUSTUS	CDS	73953277	73953919	1	-	1	ID=g10990.t1.CDS1;Parent=g10990.t1;
OX451216.1_Phasia_obesa_genome_assembly,_chromosome:_2	AUGUSTUS	exon	73953277	73953919	.	-	.	ID=g10990.t1.exon1;Parent=g10990.t1;
OX451216.1_Phasia_obesa_genome_assembly,_chromosome:_2	AUGUSTUS	intron	73953920	73953978	1	-	.	ID=g10990.t1.intron1;Parent=g10990.t1;
OX451216.1_Phasia_obesa_genome_assembly,_chromosome:_2	AUGUSTUS	CDS	73953979	73954310	1	-	0	ID=g10990.t1.CDS2;Parent=g10990.t1;
OX451216.1_Phasia_obesa_genome_assembly,_chromosome:_2	AUGUSTUS	exon	73953979	73954310	.	-	.	ID=g10990.t1.exon2;Parent=g10990.t1;
OX451216.1_Phasia_obesa_genome_assembly,_chromosome:_2	AUGUSTUS	intron	73954311	73958561	1	-	.	ID=g10990.t1.intron2;Parent=g10990.t1;
OX451216.1_Phasia_obesa_genome_assembly,_chromosome:_2	AUGUSTUS	CDS	73958562	73959807	0.99	-	1	ID=g10990.t1.CDS3;Parent=g10990.t1;
OX451216.1_Phasia_obesa_genome_assembly,_chromosome:_2	AUGUSTUS	exon	73958562	73959807	.	-	.	ID=g10990.t1.exon3;Parent=g10990.t1;
OX451216.1_Phasia_obesa_genome_assembly,_chromosome:_2	AUGUSTUS	intron	73959808	73959879	1	-	.	ID=g10990.t1.intron3;Parent=g10990.t1;
OX451216.1_Phasia_obesa_genome_assembly,_chromosome:_2	AUGUSTUS	CDS	73959880	73960265	1	-	0	ID=g10990.t1.CDS4;Parent=g10990.t1;
OX451216.1_Phasia_obesa_genome_assembly,_chromosome:_2	AUGUSTUS	exon	73959880	73960265	.	-	.	ID=g10990.t1.exon4;Parent=g10990.t1;
OX451216.1_Phasia_obesa_genome_assembly,_chromosome:_2	AUGUSTUS	intron	73960266	73960338	1	-	.	ID=g10990.t1.intron4;Parent=g10990.t1;
OX451216.1_Phasia_obesa_genome_assembly,_chromosome:_2	AUGUSTUS	CDS	73960339	73960436	1	-	2	ID=g10990.t1.CDS5;Parent=g10990.t1;
OX451216.1_Phasia_obesa_genome_assembly,_chromosome:_2	AUGUSTUS	exon	73960339	73960436	.	-	.	ID=g10990.t1.exon5;Parent=g10990.t1;
OX451216.1_Phasia_obesa_genome_assembly,_chromosome:_2	AUGUSTUS	intron	73960437	73962184	1	-	.	ID=g10990.t1.intron5;Parent=g10990.t1;
OX451216.1_Phasia_obesa_genome_assembly,_chromosome:_2	AUGUSTUS	CDS	73962185	73962350	1	-	0	ID=g10990.t1.CDS6;Parent=g10990.t1;
OX451216.1_Phasia_obesa_genome_assembly,_chromosome:_2	AUGUSTUS	exon	73962185	73962350	.	-	.	ID=g10990.t1.exon6;Parent=g10990.t1;
OX451216.1_Phasia_obesa_genome_assembly,_chromosome:_2	AUGUSTUS	intron	73962351	73977991	1	-	.	ID=g10990.t1.intron6;Parent=g10990.t1;
OX451216.1_Phasia_obesa_genome_assembly,_chromosome:_2	AUGUSTUS	CDS	73977992	73978735	1	-	0	ID=g10990.t1.CDS7;Parent=g10990.t1;
OX451216.1_Phasia_obesa_genome_assembly,_chromosome:_2	AUGUSTUS	exon	73977992	73978735	.	-	.	ID=g10990.t1.exon7;Parent=g10990.t1;
OX451216.1_Phasia_obesa_genome_assembly,_chromosome:_2	AUGUSTUS	start_codon	73978733	73978735	.	-	0	ID=g10990.t1.start1;Parent=g10990.t1;
OX451216.1_Phasia_obesa_genome_assembly,_chromosome:_2	AUGUSTUS	gene	73985634	73985988	.	-	.	ID=g10991;
OX451216.1_Phasia_obesa_genome_assembly,_chromosome:_2	AUGUSTUS	mRNA	73985634	73985988	0.89	-	.	ID=g10991.t1;Parent=g10991;
OX451216.1_Phasia_obesa_genome_assembly,_chromosome:_2	AUGUSTUS	stop_codon	73985634	73985636	.	-	0	ID=g10991.t1.stop1;Parent=g10991.t1;
OX451216.1_Phasia_obesa_genome_assembly,_chromosome:_2	AUGUSTUS	CDS	73985634	73985856	0.89	-	1	ID=g10991.t1.CDS1;Parent=g10991.t1;
OX451216.1_Phasia_obesa_genome_assembly,_chromosome:_2	AUGUSTUS	exon	73985634	73985856	.	-	.	ID=g10991.t1.exon1;Parent=g10991.t1;
OX451216.1_Phasia_obesa_genome_assembly,_chromosome:_2	AUGUSTUS	intron	73985857	73985914	0.89	-	.	ID=g10991.t1.intron1;Parent=g10991.t1;
OX451216.1_Phasia_obesa_genome_assembly,_chromosome:_2	AUGUSTUS	CDS	73985915	73985988	1	-	0	ID=g10991.t1.CDS2;Parent=g10991.t1;
OX451216.1_Phasia_obesa_genome_assembly,_chromosome:_2	AUGUSTUS	exon	73985915	73985988	.	-	.	ID=g10991.t1.exon2;Parent=g10991.t1;
OX451216.1_Phasia_obesa_genome_assembly,_chromosome:_2	AUGUSTUS	start_codon	73985986	73985988	.	-	0	ID=g10991.t1.start1;Parent=g10991.t1;
OX451216.1_Phasia_obesa_genome_assembly,_chromosome:_2	AUGUSTUS	gene	74074472	74075089	.	-	.	ID=g10992;
OX451216.1_Phasia_obesa_genome_assembly,_chromosome:_2	AUGUSTUS	mRNA	74074472	74075089	1	-	.	ID=g10992.t1;Parent=g10992;
OX451216.1_Phasia_obesa_genome_assembly,_chromosome:_2	AUGUSTUS	stop_codon	74074472	74074474	.	-	0	ID=g10992.t1.stop1;Parent=g10992.t1;
OX451216.1_Phasia_obesa_genome_assembly,_chromosome:_2	AUGUSTUS	CDS	74074472	74075089	1	-	0	ID=g10992.t1.CDS1;Parent=g10992.t1;
OX451216.1_Phasia_obesa_genome_assembly,_chromosome:_2	AUGUSTUS	exon	74074472	74075089	.	-	.	ID=g10992.t1.exon1;Parent=g10992.t1;
OX451216.1_Phasia_obesa_genome_assembly,_chromosome:_2	AUGUSTUS	start_codon	74075087	74075089	.	-	0	ID=g10992.t1.start1;Parent=g10992.t1;
OX451216.1_Phasia_obesa_genome_assembly,_chromosome:_2	AUGUSTUS	gene	74079509	74080354	.	+	.	ID=g10993;
OX451216.1_Phasia_obesa_genome_assembly,_chromosome:_2	AUGUSTUS	mRNA	74079509	74080354	1	+	.	ID=g10993.t1;Parent=g10993;
OX451216.1_Phasia_obesa_genome_assembly,_chromosome:_2	AUGUSTUS	start_codon	74079509	74079511	.	+	0	ID=g10993.t1.start1;Parent=g10993.t1;
OX451216.1_Phasia_obesa_genome_assembly,_chromosome:_2	AUGUSTUS	CDS	74079509	74080354	1	+	0	ID=g10993.t1.CDS1;Parent=g10993.t1;
OX451216.1_Phasia_obesa_genome_assembly,_chromosome:_2	AUGUSTUS	exon	74079509	74080354	.	+	.	ID=g10993.t1.exon1;Parent=g10993.t1;
OX451216.1_Phasia_obesa_genome_assembly,_chromosome:_2	AUGUSTUS	stop_codon	74080352	74080354	.	+	0	ID=g10993.t1.stop1;Parent=g10993.t1;
OX451216.1_Phasia_obesa_genome_assembly,_chromosome:_2	AUGUSTUS	gene	74094044	74099754	.	-	.	ID=g10994;
OX451216.1_Phasia_obesa_genome_assembly,_chromosome:_2	AUGUSTUS	mRNA	74094044	74099754	1	-	.	ID=g10994.t1;Parent=g10994;
OX451216.1_Phasia_obesa_genome_assembly,_chromosome:_2	AUGUSTUS	stop_codon	74094044	74094046	.	-	0	ID=g10994.t1.stop1;Parent=g10994.t1;
OX451216.1_Phasia_obesa_genome_assembly,_chromosome:_2	AUGUSTUS	CDS	74094044	74094091	1	-	0	ID=g10994.t1.CDS1;Parent=g10994.t1;
OX451216.1_Phasia_obesa_genome_assembly,_chromosome:_2	AUGUSTUS	exon	74094044	74094091	.	-	.	ID=g10994.t1.exon1;Parent=g10994.t1;
OX451216.1_Phasia_obesa_genome_assembly,_chromosome:_2	AUGUSTUS	intron	74094092	74095852	1	-	.	ID=g10994.t1.intron1;Parent=g10994.t1;
OX451216.1_Phasia_obesa_genome_assembly,_chromosome:_2	AUGUSTUS	CDS	74095853	74096394	1	-	2	ID=g10994.t1.CDS2;Parent=g10994.t1;
OX451216.1_Phasia_obesa_genome_assembly,_chromosome:_2	AUGUSTUS	exon	74095853	74096394	.	-	.	ID=g10994.t1.exon2;Parent=g10994.t1;
OX451216.1_Phasia_obesa_genome_assembly,_chromosome:_2	AUGUSTUS	intron	74096395	74099469	1	-	.	ID=g10994.t1.intron2;Parent=g10994.t1;
OX451216.1_Phasia_obesa_genome_assembly,_chromosome:_2	AUGUSTUS	CDS	74099470	74099597	1	-	1	ID=g10994.t1.CDS3;Parent=g10994.t1;
OX451216.1_Phasia_obesa_genome_assembly,_chromosome:_2	AUGUSTUS	exon	74099470	74099597	.	-	.	ID=g10994.t1.exon3;Parent=g10994.t1;
OX451216.1_Phasia_obesa_genome_assembly,_chromosome:_2	AUGUSTUS	intron	74099598	74099656	1	-	.	ID=g10994.t1.intron3;Parent=g10994.t1;
OX451216.1_Phasia_obesa_genome_assembly,_chromosome:_2	AUGUSTUS	CDS	74099657	74099754	1	-	0	ID=g10994.t1.CDS4;Parent=g10994.t1;
OX451216.1_Phasia_obesa_genome_assembly,_chromosome:_2	AUGUSTUS	exon	74099657	74099754	.	-	.	ID=g10994.t1.exon4;Parent=g10994.t1;
OX451216.1_Phasia_obesa_genome_assembly,_chromosome:_2	AUGUSTUS	start_codon	74099752	74099754	.	-	0	ID=g10994.t1.start1;Parent=g10994.t1;
OX451216.1_Phasia_obesa_genome_assembly,_chromosome:_2	AUGUSTUS	gene	74125688	74126224	.	-	.	ID=g10995;
OX451216.1_Phasia_obesa_genome_assembly,_chromosome:_2	AUGUSTUS	mRNA	74125688	74126224	1	-	.	ID=g10995.t1;Parent=g10995;
OX451216.1_Phasia_obesa_genome_assembly,_chromosome:_2	AUGUSTUS	stop_codon	74125688	74125690	.	-	0	ID=g10995.t1.stop1;Parent=g10995.t1;
OX451216.1_Phasia_obesa_genome_assembly,_chromosome:_2	AUGUSTUS	CDS	74125688	74126224	1	-	0	ID=g10995.t1.CDS1;Parent=g10995.t1;
OX451216.1_Phasia_obesa_genome_assembly,_chromosome:_2	AUGUSTUS	exon	74125688	74126224	.	-	.	ID=g10995.t1.exon1;Parent=g10995.t1;
OX451216.1_Phasia_obesa_genome_assembly,_chromosome:_2	AUGUSTUS	start_codon	74126222	74126224	.	-	0	ID=g10995.t1.start1;Parent=g10995.t1;
OX451216.1_Phasia_obesa_genome_assembly,_chromosome:_2	AUGUSTUS	gene	74126753	74128528	.	-	.	ID=g10996;
OX451216.1_Phasia_obesa_genome_assembly,_chromosome:_2	AUGUSTUS	mRNA	74126753	74128528	1	-	.	ID=g10996.t1;Parent=g10996;
OX451216.1_Phasia_obesa_genome_assembly,_chromosome:_2	AUGUSTUS	stop_codon	74126753	74126755	.	-	0	ID=g10996.t1.stop1;Parent=g10996.t1;
OX451216.1_Phasia_obesa_genome_assembly,_chromosome:_2	AUGUSTUS	CDS	74126753	74128528	1	-	0	ID=g10996.t1.CDS1;Parent=g10996.t1;
OX451216.1_Phasia_obesa_genome_assembly,_chromosome:_2	AUGUSTUS	exon	74126753	74128528	.	-	.	ID=g10996.t1.exon1;Parent=g10996.t1;
OX451216.1_Phasia_obesa_genome_assembly,_chromosome:_2	AUGUSTUS	start_codon	74128526	74128528	.	-	0	ID=g10996.t1.start1;Parent=g10996.t1;
OX451216.1_Phasia_obesa_genome_assembly,_chromosome:_2	AUGUSTUS	gene	74128714	74129235	.	-	.	ID=g10997;
OX451216.1_Phasia_obesa_genome_assembly,_chromosome:_2	AUGUSTUS	mRNA	74128714	74129235	1	-	.	ID=g10997.t1;Parent=g10997;
OX451216.1_Phasia_obesa_genome_assembly,_chromosome:_2	AUGUSTUS	stop_codon	74128714	74128716	.	-	0	ID=g10997.t1.stop1;Parent=g10997.t1;
OX451216.1_Phasia_obesa_genome_assembly,_chromosome:_2	AUGUSTUS	CDS	74128714	74129235	1	-	0	ID=g10997.t1.CDS1;Parent=g10997.t1;
OX451216.1_Phasia_obesa_genome_assembly,_chromosome:_2	AUGUSTUS	exon	74128714	74129235	.	-	.	ID=g10997.t1.exon1;Parent=g10997.t1;
OX451216.1_Phasia_obesa_genome_assembly,_chromosome:_2	AUGUSTUS	start_codon	74129233	74129235	.	-	0	ID=g10997.t1.start1;Parent=g10997.t1;
OX451216.1_Phasia_obesa_genome_assembly,_chromosome:_2	AUGUSTUS	gene	74143155	74147597	.	-	.	ID=g10998;
OX451216.1_Phasia_obesa_genome_assembly,_chromosome:_2	AUGUSTUS	mRNA	74143155	74147597	1	-	.	ID=g10998.t1;Parent=g10998;
OX451216.1_Phasia_obesa_genome_assembly,_chromosome:_2	AUGUSTUS	stop_codon	74143155	74143157	.	-	0	ID=g10998.t1.stop1;Parent=g10998.t1;
OX451216.1_Phasia_obesa_genome_assembly,_chromosome:_2	AUGUSTUS	CDS	74143155	74143898	1	-	0	ID=g10998.t1.CDS1;Parent=g10998.t1;
OX451216.1_Phasia_obesa_genome_assembly,_chromosome:_2	AUGUSTUS	exon	74143155	74143898	.	-	.	ID=g10998.t1.exon1;Parent=g10998.t1;
OX451216.1_Phasia_obesa_genome_assembly,_chromosome:_2	AUGUSTUS	intron	74143899	74146180	1	-	.	ID=g10998.t1.intron1;Parent=g10998.t1;
OX451216.1_Phasia_obesa_genome_assembly,_chromosome:_2	AUGUSTUS	CDS	74146181	74146884	1	-	2	ID=g10998.t1.CDS2;Parent=g10998.t1;
OX451216.1_Phasia_obesa_genome_assembly,_chromosome:_2	AUGUSTUS	exon	74146181	74146884	.	-	.	ID=g10998.t1.exon2;Parent=g10998.t1;
OX451216.1_Phasia_obesa_genome_assembly,_chromosome:_2	AUGUSTUS	intron	74146885	74147161	1	-	.	ID=g10998.t1.intron2;Parent=g10998.t1;
OX451216.1_Phasia_obesa_genome_assembly,_chromosome:_2	AUGUSTUS	CDS	74147162	74147597	1	-	0	ID=g10998.t1.CDS3;Parent=g10998.t1;
OX451216.1_Phasia_obesa_genome_assembly,_chromosome:_2	AUGUSTUS	exon	74147162	74147597	.	-	.	ID=g10998.t1.exon3;Parent=g10998.t1;
OX451216.1_Phasia_obesa_genome_assembly,_chromosome:_2	AUGUSTUS	start_codon	74147595	74147597	.	-	0	ID=g10998.t1.start1;Parent=g10998.t1;
OX451216.1_Phasia_obesa_genome_assembly,_chromosome:_2	AUGUSTUS	gene	74153679	74161906	.	+	.	ID=g10999;
OX451216.1_Phasia_obesa_genome_assembly,_chromosome:_2	AUGUSTUS	mRNA	74153679	74161906	0.76	+	.	ID=g10999.t1;Parent=g10999;
OX451216.1_Phasia_obesa_genome_assembly,_chromosome:_2	AUGUSTUS	start_codon	74153679	74153681	.	+	0	ID=g10999.t1.start1;Parent=g10999.t1;
OX451216.1_Phasia_obesa_genome_assembly,_chromosome:_2	AUGUSTUS	CDS	74153679	74154111	1	+	0	ID=g10999.t1.CDS1;Parent=g10999.t1;
OX451216.1_Phasia_obesa_genome_assembly,_chromosome:_2	AUGUSTUS	exon	74153679	74154111	.	+	.	ID=g10999.t1.exon1;Parent=g10999.t1;
OX451216.1_Phasia_obesa_genome_assembly,_chromosome:_2	AUGUSTUS	intron	74154112	74155575	1	+	.	ID=g10999.t1.intron1;Parent=g10999.t1;
OX451216.1_Phasia_obesa_genome_assembly,_chromosome:_2	AUGUSTUS	CDS	74155576	74155902	0.93	+	2	ID=g10999.t1.CDS2;Parent=g10999.t1;
OX451216.1_Phasia_obesa_genome_assembly,_chromosome:_2	AUGUSTUS	exon	74155576	74155902	.	+	.	ID=g10999.t1.exon2;Parent=g10999.t1;
OX451216.1_Phasia_obesa_genome_assembly,_chromosome:_2	AUGUSTUS	intron	74155903	74161781	0.76	+	.	ID=g10999.t1.intron2;Parent=g10999.t1;
OX451216.1_Phasia_obesa_genome_assembly,_chromosome:_2	AUGUSTUS	CDS	74161782	74161906	0.8	+	2	ID=g10999.t1.CDS3;Parent=g10999.t1;
OX451216.1_Phasia_obesa_genome_assembly,_chromosome:_2	AUGUSTUS	exon	74161782	74161906	.	+	.	ID=g10999.t1.exon3;Parent=g10999.t1;
OX451216.1_Phasia_obesa_genome_assembly,_chromosome:_2	AUGUSTUS	stop_codon	74161904	74161906	.	+	0	ID=g10999.t1.stop1;Parent=g10999.t1;
OX451216.1_Phasia_obesa_genome_assembly,_chromosome:_2	AUGUSTUS	gene	74154320	74155414	.	+	.	ID=g11000;
OX451216.1_Phasia_obesa_genome_assembly,_chromosome:_2	AUGUSTUS	mRNA	74154320	74155414	0.95	+	.	ID=g11000.t1;Parent=g11000;
OX451216.1_Phasia_obesa_genome_assembly,_chromosome:_2	AUGUSTUS	start_codon	74154320	74154322	.	+	0	ID=g11000.t1.start1;Parent=g11000.t1;
OX451216.1_Phasia_obesa_genome_assembly,_chromosome:_2	AUGUSTUS	CDS	74154320	74155414	0.95	+	0	ID=g11000.t1.CDS1;Parent=g11000.t1;
OX451216.1_Phasia_obesa_genome_assembly,_chromosome:_2	AUGUSTUS	exon	74154320	74155414	.	+	.	ID=g11000.t1.exon1;Parent=g11000.t1;
OX451216.1_Phasia_obesa_genome_assembly,_chromosome:_2	AUGUSTUS	stop_codon	74155412	74155414	.	+	0	ID=g11000.t1.stop1;Parent=g11000.t1;
OX451216.1_Phasia_obesa_genome_assembly,_chromosome:_2	AUGUSTUS	gene	74179363	74184465	.	-	.	ID=g11001;
OX451216.1_Phasia_obesa_genome_assembly,_chromosome:_2	AUGUSTUS	mRNA	74179363	74184465	0.14	-	.	ID=g11001.t1;Parent=g11001;
OX451216.1_Phasia_obesa_genome_assembly,_chromosome:_2	AUGUSTUS	stop_codon	74179363	74179365	.	-	0	ID=g11001.t1.stop1;Parent=g11001.t1;
OX451216.1_Phasia_obesa_genome_assembly,_chromosome:_2	AUGUSTUS	CDS	74179363	74179526	0.59	-	2	ID=g11001.t1.CDS1;Parent=g11001.t1;
OX451216.1_Phasia_obesa_genome_assembly,_chromosome:_2	AUGUSTUS	exon	74179363	74179526	.	-	.	ID=g11001.t1.exon1;Parent=g11001.t1;
OX451216.1_Phasia_obesa_genome_assembly,_chromosome:_2	AUGUSTUS	intron	74179527	74180379	0.24	-	.	ID=g11001.t1.intron1;Parent=g11001.t1;
OX451216.1_Phasia_obesa_genome_assembly,_chromosome:_2	AUGUSTUS	CDS	74180380	74180718	0.27	-	2	ID=g11001.t1.CDS2;Parent=g11001.t1;
OX451216.1_Phasia_obesa_genome_assembly,_chromosome:_2	AUGUSTUS	exon	74180380	74180718	.	-	.	ID=g11001.t1.exon2;Parent=g11001.t1;
OX451216.1_Phasia_obesa_genome_assembly,_chromosome:_2	AUGUSTUS	intron	74180719	74182508	0.97	-	.	ID=g11001.t1.intron2;Parent=g11001.t1;
OX451216.1_Phasia_obesa_genome_assembly,_chromosome:_2	AUGUSTUS	CDS	74182509	74182700	0.85	-	2	ID=g11001.t1.CDS3;Parent=g11001.t1;
OX451216.1_Phasia_obesa_genome_assembly,_chromosome:_2	AUGUSTUS	exon	74182509	74182700	.	-	.	ID=g11001.t1.exon3;Parent=g11001.t1;
OX451216.1_Phasia_obesa_genome_assembly,_chromosome:_2	AUGUSTUS	intron	74182701	74182988	0.62	-	.	ID=g11001.t1.intron3;Parent=g11001.t1;
OX451216.1_Phasia_obesa_genome_assembly,_chromosome:_2	AUGUSTUS	CDS	74182989	74184465	0.69	-	0	ID=g11001.t1.CDS4;Parent=g11001.t1;
OX451216.1_Phasia_obesa_genome_assembly,_chromosome:_2	AUGUSTUS	exon	74182989	74184465	.	-	.	ID=g11001.t1.exon4;Parent=g11001.t1;
OX451216.1_Phasia_obesa_genome_assembly,_chromosome:_2	AUGUSTUS	start_codon	74184463	74184465	.	-	0	ID=g11001.t1.start1;Parent=g11001.t1;
OX451216.1_Phasia_obesa_genome_assembly,_chromosome:_2	AUGUSTUS	gene	74190269	74191024	.	-	.	ID=g11002;
OX451216.1_Phasia_obesa_genome_assembly,_chromosome:_2	AUGUSTUS	mRNA	74190269	74191024	1	-	.	ID=g11002.t1;Parent=g11002;
OX451216.1_Phasia_obesa_genome_assembly,_chromosome:_2	AUGUSTUS	stop_codon	74190269	74190271	.	-	0	ID=g11002.t1.stop1;Parent=g11002.t1;
OX451216.1_Phasia_obesa_genome_assembly,_chromosome:_2	AUGUSTUS	CDS	74190269	74191024	1	-	0	ID=g11002.t1.CDS1;Parent=g11002.t1;
OX451216.1_Phasia_obesa_genome_assembly,_chromosome:_2	AUGUSTUS	exon	74190269	74191024	.	-	.	ID=g11002.t1.exon1;Parent=g11002.t1;
OX451216.1_Phasia_obesa_genome_assembly,_chromosome:_2	AUGUSTUS	start_codon	74191022	74191024	.	-	0	ID=g11002.t1.start1;Parent=g11002.t1;
OX451216.1_Phasia_obesa_genome_assembly,_chromosome:_2	AUGUSTUS	gene	74218240	74219404	.	+	.	ID=g11003;
OX451216.1_Phasia_obesa_genome_assembly,_chromosome:_2	AUGUSTUS	mRNA	74218240	74219404	1	+	.	ID=g11003.t1;Parent=g11003;
OX451216.1_Phasia_obesa_genome_assembly,_chromosome:_2	AUGUSTUS	start_codon	74218240	74218242	.	+	0	ID=g11003.t1.start1;Parent=g11003.t1;
OX451216.1_Phasia_obesa_genome_assembly,_chromosome:_2	AUGUSTUS	CDS	74218240	74218497	1	+	0	ID=g11003.t1.CDS1;Parent=g11003.t1;
OX451216.1_Phasia_obesa_genome_assembly,_chromosome:_2	AUGUSTUS	exon	74218240	74218497	.	+	.	ID=g11003.t1.exon1;Parent=g11003.t1;
OX451216.1_Phasia_obesa_genome_assembly,_chromosome:_2	AUGUSTUS	intron	74218498	74218551	1	+	.	ID=g11003.t1.intron1;Parent=g11003.t1;
OX451216.1_Phasia_obesa_genome_assembly,_chromosome:_2	AUGUSTUS	CDS	74218552	74219043	1	+	0	ID=g11003.t1.CDS2;Parent=g11003.t1;
OX451216.1_Phasia_obesa_genome_assembly,_chromosome:_2	AUGUSTUS	exon	74218552	74219043	.	+	.	ID=g11003.t1.exon2;Parent=g11003.t1;
OX451216.1_Phasia_obesa_genome_assembly,_chromosome:_2	AUGUSTUS	intron	74219044	74219098	1	+	.	ID=g11003.t1.intron2;Parent=g11003.t1;
OX451216.1_Phasia_obesa_genome_assembly,_chromosome:_2	AUGUSTUS	CDS	74219099	74219404	1	+	0	ID=g11003.t1.CDS3;Parent=g11003.t1;
OX451216.1_Phasia_obesa_genome_assembly,_chromosome:_2	AUGUSTUS	exon	74219099	74219404	.	+	.	ID=g11003.t1.exon3;Parent=g11003.t1;
OX451216.1_Phasia_obesa_genome_assembly,_chromosome:_2	AUGUSTUS	stop_codon	74219402	74219404	.	+	0	ID=g11003.t1.stop1;Parent=g11003.t1;
OX451216.1_Phasia_obesa_genome_assembly,_chromosome:_2	AUGUSTUS	gene	74223800	74228990	.	+	.	ID=g11004;
OX451216.1_Phasia_obesa_genome_assembly,_chromosome:_2	AUGUSTUS	mRNA	74223800	74228990	0.1	+	.	ID=g11004.t1;Parent=g11004;
OX451216.1_Phasia_obesa_genome_assembly,_chromosome:_2	AUGUSTUS	start_codon	74223800	74223802	.	+	0	ID=g11004.t1.start1;Parent=g11004.t1;
OX451216.1_Phasia_obesa_genome_assembly,_chromosome:_2	AUGUSTUS	CDS	74223800	74225386	0.37	+	0	ID=g11004.t1.CDS1;Parent=g11004.t1;
OX451216.1_Phasia_obesa_genome_assembly,_chromosome:_2	AUGUSTUS	exon	74223800	74225386	.	+	.	ID=g11004.t1.exon1;Parent=g11004.t1;
OX451216.1_Phasia_obesa_genome_assembly,_chromosome:_2	AUGUSTUS	intron	74225387	74225465	0.37	+	.	ID=g11004.t1.intron1;Parent=g11004.t1;
OX451216.1_Phasia_obesa_genome_assembly,_chromosome:_2	AUGUSTUS	CDS	74225466	74225993	0.42	+	0	ID=g11004.t1.CDS2;Parent=g11004.t1;
OX451216.1_Phasia_obesa_genome_assembly,_chromosome:_2	AUGUSTUS	exon	74225466	74225993	.	+	.	ID=g11004.t1.exon2;Parent=g11004.t1;
OX451216.1_Phasia_obesa_genome_assembly,_chromosome:_2	AUGUSTUS	intron	74225994	74226788	0.49	+	.	ID=g11004.t1.intron2;Parent=g11004.t1;
OX451216.1_Phasia_obesa_genome_assembly,_chromosome:_2	AUGUSTUS	CDS	74226789	74228990	0.54	+	0	ID=g11004.t1.CDS3;Parent=g11004.t1;
OX451216.1_Phasia_obesa_genome_assembly,_chromosome:_2	AUGUSTUS	exon	74226789	74228990	.	+	.	ID=g11004.t1.exon3;Parent=g11004.t1;
OX451216.1_Phasia_obesa_genome_assembly,_chromosome:_2	AUGUSTUS	stop_codon	74228988	74228990	.	+	0	ID=g11004.t1.stop1;Parent=g11004.t1;
OX451216.1_Phasia_obesa_genome_assembly,_chromosome:_2	AUGUSTUS	mRNA	74223800	74228990	0.25	+	.	ID=g11004.t2;Parent=g11004;
OX451216.1_Phasia_obesa_genome_assembly,_chromosome:_2	AUGUSTUS	start_codon	74223800	74223802	.	+	0	ID=g11004.t2.start1;Parent=g11004.t2;
OX451216.1_Phasia_obesa_genome_assembly,_chromosome:_2	AUGUSTUS	CDS	74223800	74225386	0.25	+	0	ID=g11004.t2.CDS1;Parent=g11004.t2;
OX451216.1_Phasia_obesa_genome_assembly,_chromosome:_2	AUGUSTUS	exon	74223800	74225386	.	+	.	ID=g11004.t2.exon1;Parent=g11004.t2;
OX451216.1_Phasia_obesa_genome_assembly,_chromosome:_2	AUGUSTUS	intron	74225387	74225465	0.25	+	.	ID=g11004.t2.intron1;Parent=g11004.t2;
OX451216.1_Phasia_obesa_genome_assembly,_chromosome:_2	AUGUSTUS	CDS	74225466	74228990	0.64	+	0	ID=g11004.t2.CDS2;Parent=g11004.t2;
OX451216.1_Phasia_obesa_genome_assembly,_chromosome:_2	AUGUSTUS	exon	74225466	74228990	.	+	.	ID=g11004.t2.exon2;Parent=g11004.t2;
OX451216.1_Phasia_obesa_genome_assembly,_chromosome:_2	AUGUSTUS	stop_codon	74228988	74228990	.	+	0	ID=g11004.t2.stop1;Parent=g11004.t2;
OX451216.1_Phasia_obesa_genome_assembly,_chromosome:_2	AUGUSTUS	gene	74233819	74234163	.	-	.	ID=g11005;
OX451216.1_Phasia_obesa_genome_assembly,_chromosome:_2	AUGUSTUS	mRNA	74233819	74234163	1	-	.	ID=g11005.t1;Parent=g11005;
OX451216.1_Phasia_obesa_genome_assembly,_chromosome:_2	AUGUSTUS	stop_codon	74233819	74233821	.	-	0	ID=g11005.t1.stop1;Parent=g11005.t1;
OX451216.1_Phasia_obesa_genome_assembly,_chromosome:_2	AUGUSTUS	CDS	74233819	74233964	1	-	2	ID=g11005.t1.CDS1;Parent=g11005.t1;
OX451216.1_Phasia_obesa_genome_assembly,_chromosome:_2	AUGUSTUS	exon	74233819	74233964	.	-	.	ID=g11005.t1.exon1;Parent=g11005.t1;
OX451216.1_Phasia_obesa_genome_assembly,_chromosome:_2	AUGUSTUS	intron	74233965	74234039	1	-	.	ID=g11005.t1.intron1;Parent=g11005.t1;
OX451216.1_Phasia_obesa_genome_assembly,_chromosome:_2	AUGUSTUS	CDS	74234040	74234163	1	-	0	ID=g11005.t1.CDS2;Parent=g11005.t1;
OX451216.1_Phasia_obesa_genome_assembly,_chromosome:_2	AUGUSTUS	exon	74234040	74234163	.	-	.	ID=g11005.t1.exon2;Parent=g11005.t1;
OX451216.1_Phasia_obesa_genome_assembly,_chromosome:_2	AUGUSTUS	start_codon	74234161	74234163	.	-	0	ID=g11005.t1.start1;Parent=g11005.t1;
OX451216.1_Phasia_obesa_genome_assembly,_chromosome:_2	AUGUSTUS	gene	74251737	74253342	.	+	.	ID=g11006;
OX451216.1_Phasia_obesa_genome_assembly,_chromosome:_2	AUGUSTUS	mRNA	74251737	74253342	0.38	+	.	ID=g11006.t1;Parent=g11006;
OX451216.1_Phasia_obesa_genome_assembly,_chromosome:_2	AUGUSTUS	start_codon	74251737	74251739	.	+	0	ID=g11006.t1.start1;Parent=g11006.t1;
OX451216.1_Phasia_obesa_genome_assembly,_chromosome:_2	AUGUSTUS	CDS	74251737	74252238	1	+	0	ID=g11006.t1.CDS1;Parent=g11006.t1;
OX451216.1_Phasia_obesa_genome_assembly,_chromosome:_2	AUGUSTUS	exon	74251737	74252238	.	+	.	ID=g11006.t1.exon1;Parent=g11006.t1;
OX451216.1_Phasia_obesa_genome_assembly,_chromosome:_2	AUGUSTUS	intron	74252239	74252623	1	+	.	ID=g11006.t1.intron1;Parent=g11006.t1;
OX451216.1_Phasia_obesa_genome_assembly,_chromosome:_2	AUGUSTUS	CDS	74252624	74252891	0.43	+	2	ID=g11006.t1.CDS2;Parent=g11006.t1;
OX451216.1_Phasia_obesa_genome_assembly,_chromosome:_2	AUGUSTUS	exon	74252624	74252891	.	+	.	ID=g11006.t1.exon2;Parent=g11006.t1;
OX451216.1_Phasia_obesa_genome_assembly,_chromosome:_2	AUGUSTUS	intron	74252892	74252986	0.43	+	.	ID=g11006.t1.intron2;Parent=g11006.t1;
OX451216.1_Phasia_obesa_genome_assembly,_chromosome:_2	AUGUSTUS	CDS	74252987	74253023	0.66	+	1	ID=g11006.t1.CDS3;Parent=g11006.t1;
OX451216.1_Phasia_obesa_genome_assembly,_chromosome:_2	AUGUSTUS	exon	74252987	74253023	.	+	.	ID=g11006.t1.exon3;Parent=g11006.t1;
OX451216.1_Phasia_obesa_genome_assembly,_chromosome:_2	AUGUSTUS	intron	74253024	74253087	1	+	.	ID=g11006.t1.intron3;Parent=g11006.t1;
OX451216.1_Phasia_obesa_genome_assembly,_chromosome:_2	AUGUSTUS	CDS	74253088	74253342	0.76	+	0	ID=g11006.t1.CDS4;Parent=g11006.t1;
OX451216.1_Phasia_obesa_genome_assembly,_chromosome:_2	AUGUSTUS	exon	74253088	74253342	.	+	.	ID=g11006.t1.exon4;Parent=g11006.t1;
OX451216.1_Phasia_obesa_genome_assembly,_chromosome:_2	AUGUSTUS	stop_codon	74253340	74253342	.	+	0	ID=g11006.t1.stop1;Parent=g11006.t1;
OX451216.1_Phasia_obesa_genome_assembly,_chromosome:_2	AUGUSTUS	gene	74266579	74267505	.	+	.	ID=g11007;
OX451216.1_Phasia_obesa_genome_assembly,_chromosome:_2	AUGUSTUS	mRNA	74266579	74267505	1	+	.	ID=g11007.t1;Parent=g11007;
OX451216.1_Phasia_obesa_genome_assembly,_chromosome:_2	AUGUSTUS	start_codon	74266579	74266581	.	+	0	ID=g11007.t1.start1;Parent=g11007.t1;
OX451216.1_Phasia_obesa_genome_assembly,_chromosome:_2	AUGUSTUS	CDS	74266579	74267505	1	+	0	ID=g11007.t1.CDS1;Parent=g11007.t1;
OX451216.1_Phasia_obesa_genome_assembly,_chromosome:_2	AUGUSTUS	exon	74266579	74267505	.	+	.	ID=g11007.t1.exon1;Parent=g11007.t1;
OX451216.1_Phasia_obesa_genome_assembly,_chromosome:_2	AUGUSTUS	stop_codon	74267503	74267505	.	+	0	ID=g11007.t1.stop1;Parent=g11007.t1;
OX451216.1_Phasia_obesa_genome_assembly,_chromosome:_2	AUGUSTUS	gene	74279036	74287419	.	-	.	ID=g11008;
OX451216.1_Phasia_obesa_genome_assembly,_chromosome:_2	AUGUSTUS	mRNA	74279036	74287419	1	-	.	ID=g11008.t1;Parent=g11008;
OX451216.1_Phasia_obesa_genome_assembly,_chromosome:_2	AUGUSTUS	stop_codon	74279036	74279038	.	-	0	ID=g11008.t1.stop1;Parent=g11008.t1;
OX451216.1_Phasia_obesa_genome_assembly,_chromosome:_2	AUGUSTUS	CDS	74279036	74281379	1	-	1	ID=g11008.t1.CDS1;Parent=g11008.t1;
OX451216.1_Phasia_obesa_genome_assembly,_chromosome:_2	AUGUSTUS	exon	74279036	74281379	.	-	.	ID=g11008.t1.exon1;Parent=g11008.t1;
OX451216.1_Phasia_obesa_genome_assembly,_chromosome:_2	AUGUSTUS	intron	74281380	74282177	1	-	.	ID=g11008.t1.intron1;Parent=g11008.t1;
OX451216.1_Phasia_obesa_genome_assembly,_chromosome:_2	AUGUSTUS	CDS	74282178	74282377	1	-	0	ID=g11008.t1.CDS2;Parent=g11008.t1;
OX451216.1_Phasia_obesa_genome_assembly,_chromosome:_2	AUGUSTUS	exon	74282178	74282377	.	-	.	ID=g11008.t1.exon2;Parent=g11008.t1;
OX451216.1_Phasia_obesa_genome_assembly,_chromosome:_2	AUGUSTUS	intron	74282378	74282439	1	-	.	ID=g11008.t1.intron2;Parent=g11008.t1;
OX451216.1_Phasia_obesa_genome_assembly,_chromosome:_2	AUGUSTUS	CDS	74282440	74282550	1	-	0	ID=g11008.t1.CDS3;Parent=g11008.t1;
OX451216.1_Phasia_obesa_genome_assembly,_chromosome:_2	AUGUSTUS	exon	74282440	74282550	.	-	.	ID=g11008.t1.exon3;Parent=g11008.t1;
OX451216.1_Phasia_obesa_genome_assembly,_chromosome:_2	AUGUSTUS	intron	74282551	74282648	1	-	.	ID=g11008.t1.intron3;Parent=g11008.t1;
OX451216.1_Phasia_obesa_genome_assembly,_chromosome:_2	AUGUSTUS	CDS	74282649	74283273	1	-	1	ID=g11008.t1.CDS4;Parent=g11008.t1;
OX451216.1_Phasia_obesa_genome_assembly,_chromosome:_2	AUGUSTUS	exon	74282649	74283273	.	-	.	ID=g11008.t1.exon4;Parent=g11008.t1;
OX451216.1_Phasia_obesa_genome_assembly,_chromosome:_2	AUGUSTUS	intron	74283274	74286142	1	-	.	ID=g11008.t1.intron4;Parent=g11008.t1;
OX451216.1_Phasia_obesa_genome_assembly,_chromosome:_2	AUGUSTUS	CDS	74286143	74286576	1	-	0	ID=g11008.t1.CDS5;Parent=g11008.t1;
OX451216.1_Phasia_obesa_genome_assembly,_chromosome:_2	AUGUSTUS	exon	74286143	74286576	.	-	.	ID=g11008.t1.exon5;Parent=g11008.t1;
OX451216.1_Phasia_obesa_genome_assembly,_chromosome:_2	AUGUSTUS	intron	74286577	74286632	1	-	.	ID=g11008.t1.intron5;Parent=g11008.t1;
OX451216.1_Phasia_obesa_genome_assembly,_chromosome:_2	AUGUSTUS	CDS	74286633	74287001	1	-	0	ID=g11008.t1.CDS6;Parent=g11008.t1;
OX451216.1_Phasia_obesa_genome_assembly,_chromosome:_2	AUGUSTUS	exon	74286633	74287001	.	-	.	ID=g11008.t1.exon6;Parent=g11008.t1;
OX451216.1_Phasia_obesa_genome_assembly,_chromosome:_2	AUGUSTUS	intron	74287002	74287062	1	-	.	ID=g11008.t1.intron6;Parent=g11008.t1;
OX451216.1_Phasia_obesa_genome_assembly,_chromosome:_2	AUGUSTUS	CDS	74287063	74287419	1	-	0	ID=g11008.t1.CDS7;Parent=g11008.t1;
OX451216.1_Phasia_obesa_genome_assembly,_chromosome:_2	AUGUSTUS	exon	74287063	74287419	.	-	.	ID=g11008.t1.exon7;Parent=g11008.t1;
OX451216.1_Phasia_obesa_genome_assembly,_chromosome:_2	AUGUSTUS	start_codon	74287417	74287419	.	-	0	ID=g11008.t1.start1;Parent=g11008.t1;
OX451216.1_Phasia_obesa_genome_assembly,_chromosome:_2	AUGUSTUS	gene	74292247	74311849	.	+	.	ID=g11009;
OX451216.1_Phasia_obesa_genome_assembly,_chromosome:_2	AUGUSTUS	mRNA	74292247	74311849	1	+	.	ID=g11009.t1;Parent=g11009;
OX451216.1_Phasia_obesa_genome_assembly,_chromosome:_2	AUGUSTUS	start_codon	74292247	74292249	.	+	0	ID=g11009.t1.start1;Parent=g11009.t1;
OX451216.1_Phasia_obesa_genome_assembly,_chromosome:_2	AUGUSTUS	CDS	74292247	74292287	1	+	0	ID=g11009.t1.CDS1;Parent=g11009.t1;
OX451216.1_Phasia_obesa_genome_assembly,_chromosome:_2	AUGUSTUS	exon	74292247	74292287	.	+	.	ID=g11009.t1.exon1;Parent=g11009.t1;
OX451216.1_Phasia_obesa_genome_assembly,_chromosome:_2	AUGUSTUS	intron	74292288	74292555	1	+	.	ID=g11009.t1.intron1;Parent=g11009.t1;
OX451216.1_Phasia_obesa_genome_assembly,_chromosome:_2	AUGUSTUS	CDS	74292556	74292863	1	+	1	ID=g11009.t1.CDS2;Parent=g11009.t1;
OX451216.1_Phasia_obesa_genome_assembly,_chromosome:_2	AUGUSTUS	exon	74292556	74292863	.	+	.	ID=g11009.t1.exon2;Parent=g11009.t1;
OX451216.1_Phasia_obesa_genome_assembly,_chromosome:_2	AUGUSTUS	intron	74292864	74299195	1	+	.	ID=g11009.t1.intron2;Parent=g11009.t1;
OX451216.1_Phasia_obesa_genome_assembly,_chromosome:_2	AUGUSTUS	CDS	74299196	74299478	1	+	2	ID=g11009.t1.CDS3;Parent=g11009.t1;
OX451216.1_Phasia_obesa_genome_assembly,_chromosome:_2	AUGUSTUS	exon	74299196	74299478	.	+	.	ID=g11009.t1.exon3;Parent=g11009.t1;
OX451216.1_Phasia_obesa_genome_assembly,_chromosome:_2	AUGUSTUS	intron	74299479	74299543	1	+	.	ID=g11009.t1.intron3;Parent=g11009.t1;
OX451216.1_Phasia_obesa_genome_assembly,_chromosome:_2	AUGUSTUS	CDS	74299544	74299946	1	+	1	ID=g11009.t1.CDS4;Parent=g11009.t1;
OX451216.1_Phasia_obesa_genome_assembly,_chromosome:_2	AUGUSTUS	exon	74299544	74299946	.	+	.	ID=g11009.t1.exon4;Parent=g11009.t1;
OX451216.1_Phasia_obesa_genome_assembly,_chromosome:_2	AUGUSTUS	intron	74299947	74301740	1	+	.	ID=g11009.t1.intron4;Parent=g11009.t1;
OX451216.1_Phasia_obesa_genome_assembly,_chromosome:_2	AUGUSTUS	CDS	74301741	74302082	1	+	0	ID=g11009.t1.CDS5;Parent=g11009.t1;
OX451216.1_Phasia_obesa_genome_assembly,_chromosome:_2	AUGUSTUS	exon	74301741	74302082	.	+	.	ID=g11009.t1.exon5;Parent=g11009.t1;
OX451216.1_Phasia_obesa_genome_assembly,_chromosome:_2	AUGUSTUS	intron	74302083	74308966	1	+	.	ID=g11009.t1.intron5;Parent=g11009.t1;
OX451216.1_Phasia_obesa_genome_assembly,_chromosome:_2	AUGUSTUS	CDS	74308967	74309108	1	+	0	ID=g11009.t1.CDS6;Parent=g11009.t1;
OX451216.1_Phasia_obesa_genome_assembly,_chromosome:_2	AUGUSTUS	exon	74308967	74309108	.	+	.	ID=g11009.t1.exon6;Parent=g11009.t1;
OX451216.1_Phasia_obesa_genome_assembly,_chromosome:_2	AUGUSTUS	intron	74309109	74311733	1	+	.	ID=g11009.t1.intron6;Parent=g11009.t1;
OX451216.1_Phasia_obesa_genome_assembly,_chromosome:_2	AUGUSTUS	CDS	74311734	74311849	1	+	2	ID=g11009.t1.CDS7;Parent=g11009.t1;
OX451216.1_Phasia_obesa_genome_assembly,_chromosome:_2	AUGUSTUS	exon	74311734	74311849	.	+	.	ID=g11009.t1.exon7;Parent=g11009.t1;
OX451216.1_Phasia_obesa_genome_assembly,_chromosome:_2	AUGUSTUS	stop_codon	74311847	74311849	.	+	0	ID=g11009.t1.stop1;Parent=g11009.t1;
OX451216.1_Phasia_obesa_genome_assembly,_chromosome:_2	AUGUSTUS	gene	74321336	74321758	.	-	.	ID=g11010;
OX451216.1_Phasia_obesa_genome_assembly,_chromosome:_2	AUGUSTUS	mRNA	74321336	74321758	1	-	.	ID=g11010.t1;Parent=g11010;
OX451216.1_Phasia_obesa_genome_assembly,_chromosome:_2	AUGUSTUS	stop_codon	74321336	74321338	.	-	0	ID=g11010.t1.stop1;Parent=g11010.t1;
OX451216.1_Phasia_obesa_genome_assembly,_chromosome:_2	AUGUSTUS	CDS	74321336	74321758	1	-	0	ID=g11010.t1.CDS1;Parent=g11010.t1;
OX451216.1_Phasia_obesa_genome_assembly,_chromosome:_2	AUGUSTUS	exon	74321336	74321758	.	-	.	ID=g11010.t1.exon1;Parent=g11010.t1;
OX451216.1_Phasia_obesa_genome_assembly,_chromosome:_2	AUGUSTUS	start_codon	74321756	74321758	.	-	0	ID=g11010.t1.start1;Parent=g11010.t1;
OX451216.1_Phasia_obesa_genome_assembly,_chromosome:_2	AUGUSTUS	gene	74397323	74414134	.	+	.	ID=g11011;
OX451216.1_Phasia_obesa_genome_assembly,_chromosome:_2	AUGUSTUS	mRNA	74397323	74414134	1	+	.	ID=g11011.t1;Parent=g11011;
OX451216.1_Phasia_obesa_genome_assembly,_chromosome:_2	AUGUSTUS	start_codon	74397323	74397325	.	+	0	ID=g11011.t1.start1;Parent=g11011.t1;
OX451216.1_Phasia_obesa_genome_assembly,_chromosome:_2	AUGUSTUS	CDS	74397323	74397614	1	+	0	ID=g11011.t1.CDS1;Parent=g11011.t1;
OX451216.1_Phasia_obesa_genome_assembly,_chromosome:_2	AUGUSTUS	exon	74397323	74397614	.	+	.	ID=g11011.t1.exon1;Parent=g11011.t1;
OX451216.1_Phasia_obesa_genome_assembly,_chromosome:_2	AUGUSTUS	intron	74397615	74413028	1	+	.	ID=g11011.t1.intron1;Parent=g11011.t1;
OX451216.1_Phasia_obesa_genome_assembly,_chromosome:_2	AUGUSTUS	CDS	74413029	74414134	1	+	2	ID=g11011.t1.CDS2;Parent=g11011.t1;
OX451216.1_Phasia_obesa_genome_assembly,_chromosome:_2	AUGUSTUS	exon	74413029	74414134	.	+	.	ID=g11011.t1.exon2;Parent=g11011.t1;
OX451216.1_Phasia_obesa_genome_assembly,_chromosome:_2	AUGUSTUS	stop_codon	74414132	74414134	.	+	0	ID=g11011.t1.stop1;Parent=g11011.t1;
OX451216.1_Phasia_obesa_genome_assembly,_chromosome:_2	AUGUSTUS	gene	74418215	74429763	.	-	.	ID=g11012;
OX451216.1_Phasia_obesa_genome_assembly,_chromosome:_2	AUGUSTUS	mRNA	74418215	74429763	1	-	.	ID=g11012.t1;Parent=g11012;
OX451216.1_Phasia_obesa_genome_assembly,_chromosome:_2	AUGUSTUS	stop_codon	74418215	74418217	.	-	0	ID=g11012.t1.stop1;Parent=g11012.t1;
OX451216.1_Phasia_obesa_genome_assembly,_chromosome:_2	AUGUSTUS	CDS	74418215	74418352	1	-	0	ID=g11012.t1.CDS1;Parent=g11012.t1;
OX451216.1_Phasia_obesa_genome_assembly,_chromosome:_2	AUGUSTUS	exon	74418215	74418352	.	-	.	ID=g11012.t1.exon1;Parent=g11012.t1;
OX451216.1_Phasia_obesa_genome_assembly,_chromosome:_2	AUGUSTUS	intron	74418353	74418407	1	-	.	ID=g11012.t1.intron1;Parent=g11012.t1;
OX451216.1_Phasia_obesa_genome_assembly,_chromosome:_2	AUGUSTUS	CDS	74418408	74418521	1	-	0	ID=g11012.t1.CDS2;Parent=g11012.t1;
OX451216.1_Phasia_obesa_genome_assembly,_chromosome:_2	AUGUSTUS	exon	74418408	74418521	.	-	.	ID=g11012.t1.exon2;Parent=g11012.t1;
OX451216.1_Phasia_obesa_genome_assembly,_chromosome:_2	AUGUSTUS	intron	74418522	74418605	1	-	.	ID=g11012.t1.intron2;Parent=g11012.t1;
OX451216.1_Phasia_obesa_genome_assembly,_chromosome:_2	AUGUSTUS	CDS	74418606	74418759	1	-	1	ID=g11012.t1.CDS3;Parent=g11012.t1;
OX451216.1_Phasia_obesa_genome_assembly,_chromosome:_2	AUGUSTUS	exon	74418606	74418759	.	-	.	ID=g11012.t1.exon3;Parent=g11012.t1;
OX451216.1_Phasia_obesa_genome_assembly,_chromosome:_2	AUGUSTUS	intron	74418760	74418825	1	-	.	ID=g11012.t1.intron3;Parent=g11012.t1;
OX451216.1_Phasia_obesa_genome_assembly,_chromosome:_2	AUGUSTUS	CDS	74418826	74418956	1	-	0	ID=g11012.t1.CDS4;Parent=g11012.t1;
OX451216.1_Phasia_obesa_genome_assembly,_chromosome:_2	AUGUSTUS	exon	74418826	74418956	.	-	.	ID=g11012.t1.exon4;Parent=g11012.t1;
OX451216.1_Phasia_obesa_genome_assembly,_chromosome:_2	AUGUSTUS	intron	74418957	74419450	1	-	.	ID=g11012.t1.intron4;Parent=g11012.t1;
OX451216.1_Phasia_obesa_genome_assembly,_chromosome:_2	AUGUSTUS	CDS	74419451	74419599	1	-	2	ID=g11012.t1.CDS5;Parent=g11012.t1;
OX451216.1_Phasia_obesa_genome_assembly,_chromosome:_2	AUGUSTUS	exon	74419451	74419599	.	-	.	ID=g11012.t1.exon5;Parent=g11012.t1;
OX451216.1_Phasia_obesa_genome_assembly,_chromosome:_2	AUGUSTUS	intron	74419600	74419665	1	-	.	ID=g11012.t1.intron5;Parent=g11012.t1;
OX451216.1_Phasia_obesa_genome_assembly,_chromosome:_2	AUGUSTUS	CDS	74419666	74419872	1	-	2	ID=g11012.t1.CDS6;Parent=g11012.t1;
OX451216.1_Phasia_obesa_genome_assembly,_chromosome:_2	AUGUSTUS	exon	74419666	74419872	.	-	.	ID=g11012.t1.exon6;Parent=g11012.t1;
OX451216.1_Phasia_obesa_genome_assembly,_chromosome:_2	AUGUSTUS	intron	74419873	74419935	1	-	.	ID=g11012.t1.intron6;Parent=g11012.t1;
OX451216.1_Phasia_obesa_genome_assembly,_chromosome:_2	AUGUSTUS	CDS	74419936	74420095	1	-	0	ID=g11012.t1.CDS7;Parent=g11012.t1;
OX451216.1_Phasia_obesa_genome_assembly,_chromosome:_2	AUGUSTUS	exon	74419936	74420095	.	-	.	ID=g11012.t1.exon7;Parent=g11012.t1;
OX451216.1_Phasia_obesa_genome_assembly,_chromosome:_2	AUGUSTUS	intron	74420096	74429466	1	-	.	ID=g11012.t1.intron7;Parent=g11012.t1;
OX451216.1_Phasia_obesa_genome_assembly,_chromosome:_2	AUGUSTUS	CDS	74429467	74429598	1	-	0	ID=g11012.t1.CDS8;Parent=g11012.t1;
OX451216.1_Phasia_obesa_genome_assembly,_chromosome:_2	AUGUSTUS	exon	74429467	74429598	.	-	.	ID=g11012.t1.exon8;Parent=g11012.t1;
OX451216.1_Phasia_obesa_genome_assembly,_chromosome:_2	AUGUSTUS	intron	74429599	74429661	1	-	.	ID=g11012.t1.intron8;Parent=g11012.t1;
OX451216.1_Phasia_obesa_genome_assembly,_chromosome:_2	AUGUSTUS	CDS	74429662	74429763	1	-	0	ID=g11012.t1.CDS9;Parent=g11012.t1;
OX451216.1_Phasia_obesa_genome_assembly,_chromosome:_2	AUGUSTUS	exon	74429662	74429763	.	-	.	ID=g11012.t1.exon9;Parent=g11012.t1;
OX451216.1_Phasia_obesa_genome_assembly,_chromosome:_2	AUGUSTUS	start_codon	74429761	74429763	.	-	0	ID=g11012.t1.start1;Parent=g11012.t1;
OX451216.1_Phasia_obesa_genome_assembly,_chromosome:_2	AUGUSTUS	mRNA	74418215	74429763	1	-	.	ID=g11012.t2;Parent=g11012;
OX451216.1_Phasia_obesa_genome_assembly,_chromosome:_2	AUGUSTUS	stop_codon	74418215	74418217	.	-	0	ID=g11012.t2.stop1;Parent=g11012.t2;
OX451216.1_Phasia_obesa_genome_assembly,_chromosome:_2	AUGUSTUS	CDS	74418215	74418352	1	-	0	ID=g11012.t2.CDS1;Parent=g11012.t2;
OX451216.1_Phasia_obesa_genome_assembly,_chromosome:_2	AUGUSTUS	exon	74418215	74418352	.	-	.	ID=g11012.t2.exon1;Parent=g11012.t2;
OX451216.1_Phasia_obesa_genome_assembly,_chromosome:_2	AUGUSTUS	intron	74418353	74418407	1	-	.	ID=g11012.t2.intron1;Parent=g11012.t2;
OX451216.1_Phasia_obesa_genome_assembly,_chromosome:_2	AUGUSTUS	CDS	74418408	74418524	1	-	0	ID=g11012.t2.CDS2;Parent=g11012.t2;
OX451216.1_Phasia_obesa_genome_assembly,_chromosome:_2	AUGUSTUS	exon	74418408	74418524	.	-	.	ID=g11012.t2.exon2;Parent=g11012.t2;
OX451216.1_Phasia_obesa_genome_assembly,_chromosome:_2	AUGUSTUS	intron	74418525	74418605	1	-	.	ID=g11012.t2.intron2;Parent=g11012.t2;
OX451216.1_Phasia_obesa_genome_assembly,_chromosome:_2	AUGUSTUS	CDS	74418606	74418759	1	-	1	ID=g11012.t2.CDS3;Parent=g11012.t2;
OX451216.1_Phasia_obesa_genome_assembly,_chromosome:_2	AUGUSTUS	exon	74418606	74418759	.	-	.	ID=g11012.t2.exon3;Parent=g11012.t2;
OX451216.1_Phasia_obesa_genome_assembly,_chromosome:_2	AUGUSTUS	intron	74418760	74418825	1	-	.	ID=g11012.t2.intron3;Parent=g11012.t2;
OX451216.1_Phasia_obesa_genome_assembly,_chromosome:_2	AUGUSTUS	CDS	74418826	74418956	1	-	0	ID=g11012.t2.CDS4;Parent=g11012.t2;
OX451216.1_Phasia_obesa_genome_assembly,_chromosome:_2	AUGUSTUS	exon	74418826	74418956	.	-	.	ID=g11012.t2.exon4;Parent=g11012.t2;
OX451216.1_Phasia_obesa_genome_assembly,_chromosome:_2	AUGUSTUS	intron	74418957	74419450	1	-	.	ID=g11012.t2.intron4;Parent=g11012.t2;
OX451216.1_Phasia_obesa_genome_assembly,_chromosome:_2	AUGUSTUS	CDS	74419451	74419599	1	-	2	ID=g11012.t2.CDS5;Parent=g11012.t2;
OX451216.1_Phasia_obesa_genome_assembly,_chromosome:_2	AUGUSTUS	exon	74419451	74419599	.	-	.	ID=g11012.t2.exon5;Parent=g11012.t2;
OX451216.1_Phasia_obesa_genome_assembly,_chromosome:_2	AUGUSTUS	intron	74419600	74419665	1	-	.	ID=g11012.t2.intron5;Parent=g11012.t2;
OX451216.1_Phasia_obesa_genome_assembly,_chromosome:_2	AUGUSTUS	CDS	74419666	74419872	1	-	2	ID=g11012.t2.CDS6;Parent=g11012.t2;
OX451216.1_Phasia_obesa_genome_assembly,_chromosome:_2	AUGUSTUS	exon	74419666	74419872	.	-	.	ID=g11012.t2.exon6;Parent=g11012.t2;
OX451216.1_Phasia_obesa_genome_assembly,_chromosome:_2	AUGUSTUS	intron	74419873	74419935	1	-	.	ID=g11012.t2.intron6;Parent=g11012.t2;
OX451216.1_Phasia_obesa_genome_assembly,_chromosome:_2	AUGUSTUS	CDS	74419936	74420095	1	-	0	ID=g11012.t2.CDS7;Parent=g11012.t2;
OX451216.1_Phasia_obesa_genome_assembly,_chromosome:_2	AUGUSTUS	exon	74419936	74420095	.	-	.	ID=g11012.t2.exon7;Parent=g11012.t2;
OX451216.1_Phasia_obesa_genome_assembly,_chromosome:_2	AUGUSTUS	intron	74420096	74429466	1	-	.	ID=g11012.t2.intron7;Parent=g11012.t2;
OX451216.1_Phasia_obesa_genome_assembly,_chromosome:_2	AUGUSTUS	CDS	74429467	74429598	1	-	0	ID=g11012.t2.CDS8;Parent=g11012.t2;
OX451216.1_Phasia_obesa_genome_assembly,_chromosome:_2	AUGUSTUS	exon	74429467	74429598	.	-	.	ID=g11012.t2.exon8;Parent=g11012.t2;
OX451216.1_Phasia_obesa_genome_assembly,_chromosome:_2	AUGUSTUS	intron	74429599	74429661	1	-	.	ID=g11012.t2.intron8;Parent=g11012.t2;
OX451216.1_Phasia_obesa_genome_assembly,_chromosome:_2	AUGUSTUS	CDS	74429662	74429763	1	-	0	ID=g11012.t2.CDS9;Parent=g11012.t2;
OX451216.1_Phasia_obesa_genome_assembly,_chromosome:_2	AUGUSTUS	exon	74429662	74429763	.	-	.	ID=g11012.t2.exon9;Parent=g11012.t2;
OX451216.1_Phasia_obesa_genome_assembly,_chromosome:_2	AUGUSTUS	start_codon	74429761	74429763	.	-	0	ID=g11012.t2.start1;Parent=g11012.t2;
OX451216.1_Phasia_obesa_genome_assembly,_chromosome:_2	AUGUSTUS	gene	74518211	74530157	.	+	.	ID=g11013;
OX451216.1_Phasia_obesa_genome_assembly,_chromosome:_2	AUGUSTUS	mRNA	74518211	74530157	0.91	+	.	ID=g11013.t1;Parent=g11013;
OX451216.1_Phasia_obesa_genome_assembly,_chromosome:_2	AUGUSTUS	start_codon	74518211	74518213	.	+	0	ID=g11013.t1.start1;Parent=g11013.t1;
OX451216.1_Phasia_obesa_genome_assembly,_chromosome:_2	AUGUSTUS	CDS	74518211	74518414	1	+	0	ID=g11013.t1.CDS1;Parent=g11013.t1;
OX451216.1_Phasia_obesa_genome_assembly,_chromosome:_2	AUGUSTUS	exon	74518211	74518414	.	+	.	ID=g11013.t1.exon1;Parent=g11013.t1;
OX451216.1_Phasia_obesa_genome_assembly,_chromosome:_2	AUGUSTUS	intron	74518415	74518634	1	+	.	ID=g11013.t1.intron1;Parent=g11013.t1;
OX451216.1_Phasia_obesa_genome_assembly,_chromosome:_2	AUGUSTUS	CDS	74518635	74518778	1	+	0	ID=g11013.t1.CDS2;Parent=g11013.t1;
OX451216.1_Phasia_obesa_genome_assembly,_chromosome:_2	AUGUSTUS	exon	74518635	74518778	.	+	.	ID=g11013.t1.exon2;Parent=g11013.t1;
OX451216.1_Phasia_obesa_genome_assembly,_chromosome:_2	AUGUSTUS	intron	74518779	74518964	1	+	.	ID=g11013.t1.intron2;Parent=g11013.t1;
OX451216.1_Phasia_obesa_genome_assembly,_chromosome:_2	AUGUSTUS	CDS	74518965	74519108	1	+	0	ID=g11013.t1.CDS3;Parent=g11013.t1;
OX451216.1_Phasia_obesa_genome_assembly,_chromosome:_2	AUGUSTUS	exon	74518965	74519108	.	+	.	ID=g11013.t1.exon3;Parent=g11013.t1;
OX451216.1_Phasia_obesa_genome_assembly,_chromosome:_2	AUGUSTUS	intron	74519109	74520028	1	+	.	ID=g11013.t1.intron3;Parent=g11013.t1;
OX451216.1_Phasia_obesa_genome_assembly,_chromosome:_2	AUGUSTUS	CDS	74520029	74520409	1	+	0	ID=g11013.t1.CDS4;Parent=g11013.t1;
OX451216.1_Phasia_obesa_genome_assembly,_chromosome:_2	AUGUSTUS	exon	74520029	74520409	.	+	.	ID=g11013.t1.exon4;Parent=g11013.t1;
OX451216.1_Phasia_obesa_genome_assembly,_chromosome:_2	AUGUSTUS	intron	74520410	74520492	1	+	.	ID=g11013.t1.intron4;Parent=g11013.t1;
OX451216.1_Phasia_obesa_genome_assembly,_chromosome:_2	AUGUSTUS	CDS	74520493	74520556	1	+	0	ID=g11013.t1.CDS5;Parent=g11013.t1;
OX451216.1_Phasia_obesa_genome_assembly,_chromosome:_2	AUGUSTUS	exon	74520493	74520556	.	+	.	ID=g11013.t1.exon5;Parent=g11013.t1;
OX451216.1_Phasia_obesa_genome_assembly,_chromosome:_2	AUGUSTUS	intron	74520557	74520640	1	+	.	ID=g11013.t1.intron5;Parent=g11013.t1;
OX451216.1_Phasia_obesa_genome_assembly,_chromosome:_2	AUGUSTUS	CDS	74520641	74520739	1	+	2	ID=g11013.t1.CDS6;Parent=g11013.t1;
OX451216.1_Phasia_obesa_genome_assembly,_chromosome:_2	AUGUSTUS	exon	74520641	74520739	.	+	.	ID=g11013.t1.exon6;Parent=g11013.t1;
OX451216.1_Phasia_obesa_genome_assembly,_chromosome:_2	AUGUSTUS	intron	74520740	74522791	1	+	.	ID=g11013.t1.intron6;Parent=g11013.t1;
OX451216.1_Phasia_obesa_genome_assembly,_chromosome:_2	AUGUSTUS	CDS	74522792	74522895	1	+	2	ID=g11013.t1.CDS7;Parent=g11013.t1;
OX451216.1_Phasia_obesa_genome_assembly,_chromosome:_2	AUGUSTUS	exon	74522792	74522895	.	+	.	ID=g11013.t1.exon7;Parent=g11013.t1;
OX451216.1_Phasia_obesa_genome_assembly,_chromosome:_2	AUGUSTUS	intron	74522896	74524168	1	+	.	ID=g11013.t1.intron7;Parent=g11013.t1;
OX451216.1_Phasia_obesa_genome_assembly,_chromosome:_2	AUGUSTUS	CDS	74524169	74524576	1	+	0	ID=g11013.t1.CDS8;Parent=g11013.t1;
OX451216.1_Phasia_obesa_genome_assembly,_chromosome:_2	AUGUSTUS	exon	74524169	74524576	.	+	.	ID=g11013.t1.exon8;Parent=g11013.t1;
OX451216.1_Phasia_obesa_genome_assembly,_chromosome:_2	AUGUSTUS	intron	74524577	74524930	1	+	.	ID=g11013.t1.intron8;Parent=g11013.t1;
OX451216.1_Phasia_obesa_genome_assembly,_chromosome:_2	AUGUSTUS	CDS	74524931	74525101	1	+	0	ID=g11013.t1.CDS9;Parent=g11013.t1;
OX451216.1_Phasia_obesa_genome_assembly,_chromosome:_2	AUGUSTUS	exon	74524931	74525101	.	+	.	ID=g11013.t1.exon9;Parent=g11013.t1;
OX451216.1_Phasia_obesa_genome_assembly,_chromosome:_2	AUGUSTUS	intron	74525102	74525611	1	+	.	ID=g11013.t1.intron9;Parent=g11013.t1;
OX451216.1_Phasia_obesa_genome_assembly,_chromosome:_2	AUGUSTUS	CDS	74525612	74525782	1	+	0	ID=g11013.t1.CDS10;Parent=g11013.t1;
OX451216.1_Phasia_obesa_genome_assembly,_chromosome:_2	AUGUSTUS	exon	74525612	74525782	.	+	.	ID=g11013.t1.exon10;Parent=g11013.t1;
OX451216.1_Phasia_obesa_genome_assembly,_chromosome:_2	AUGUSTUS	intron	74525783	74526189	1	+	.	ID=g11013.t1.intron10;Parent=g11013.t1;
OX451216.1_Phasia_obesa_genome_assembly,_chromosome:_2	AUGUSTUS	CDS	74526190	74526360	1	+	0	ID=g11013.t1.CDS11;Parent=g11013.t1;
OX451216.1_Phasia_obesa_genome_assembly,_chromosome:_2	AUGUSTUS	exon	74526190	74526360	.	+	.	ID=g11013.t1.exon11;Parent=g11013.t1;
OX451216.1_Phasia_obesa_genome_assembly,_chromosome:_2	AUGUSTUS	intron	74526361	74526893	1	+	.	ID=g11013.t1.intron11;Parent=g11013.t1;
OX451216.1_Phasia_obesa_genome_assembly,_chromosome:_2	AUGUSTUS	CDS	74526894	74527064	1	+	0	ID=g11013.t1.CDS12;Parent=g11013.t1;
OX451216.1_Phasia_obesa_genome_assembly,_chromosome:_2	AUGUSTUS	exon	74526894	74527064	.	+	.	ID=g11013.t1.exon12;Parent=g11013.t1;
OX451216.1_Phasia_obesa_genome_assembly,_chromosome:_2	AUGUSTUS	intron	74527065	74527653	1	+	.	ID=g11013.t1.intron12;Parent=g11013.t1;
OX451216.1_Phasia_obesa_genome_assembly,_chromosome:_2	AUGUSTUS	CDS	74527654	74528243	1	+	0	ID=g11013.t1.CDS13;Parent=g11013.t1;
OX451216.1_Phasia_obesa_genome_assembly,_chromosome:_2	AUGUSTUS	exon	74527654	74528243	.	+	.	ID=g11013.t1.exon13;Parent=g11013.t1;
OX451216.1_Phasia_obesa_genome_assembly,_chromosome:_2	AUGUSTUS	intron	74528244	74528465	1	+	.	ID=g11013.t1.intron13;Parent=g11013.t1;
OX451216.1_Phasia_obesa_genome_assembly,_chromosome:_2	AUGUSTUS	CDS	74528466	74528561	0.91	+	1	ID=g11013.t1.CDS14;Parent=g11013.t1;
OX451216.1_Phasia_obesa_genome_assembly,_chromosome:_2	AUGUSTUS	exon	74528466	74528561	.	+	.	ID=g11013.t1.exon14;Parent=g11013.t1;
OX451216.1_Phasia_obesa_genome_assembly,_chromosome:_2	AUGUSTUS	intron	74528562	74530033	0.91	+	.	ID=g11013.t1.intron14;Parent=g11013.t1;
OX451216.1_Phasia_obesa_genome_assembly,_chromosome:_2	AUGUSTUS	CDS	74530034	74530157	1	+	1	ID=g11013.t1.CDS15;Parent=g11013.t1;
OX451216.1_Phasia_obesa_genome_assembly,_chromosome:_2	AUGUSTUS	exon	74530034	74530157	.	+	.	ID=g11013.t1.exon15;Parent=g11013.t1;
OX451216.1_Phasia_obesa_genome_assembly,_chromosome:_2	AUGUSTUS	stop_codon	74530155	74530157	.	+	0	ID=g11013.t1.stop1;Parent=g11013.t1;
OX451216.1_Phasia_obesa_genome_assembly,_chromosome:_2	AUGUSTUS	mRNA	74518211	74521213	0.88	+	.	ID=g11013.t2;Parent=g11013;
OX451216.1_Phasia_obesa_genome_assembly,_chromosome:_2	AUGUSTUS	start_codon	74518211	74518213	.	+	0	ID=g11013.t2.start1;Parent=g11013.t2;
OX451216.1_Phasia_obesa_genome_assembly,_chromosome:_2	AUGUSTUS	CDS	74518211	74518414	1	+	0	ID=g11013.t2.CDS1;Parent=g11013.t2;
OX451216.1_Phasia_obesa_genome_assembly,_chromosome:_2	AUGUSTUS	exon	74518211	74518414	.	+	.	ID=g11013.t2.exon1;Parent=g11013.t2;
OX451216.1_Phasia_obesa_genome_assembly,_chromosome:_2	AUGUSTUS	intron	74518415	74518634	1	+	.	ID=g11013.t2.intron1;Parent=g11013.t2;
OX451216.1_Phasia_obesa_genome_assembly,_chromosome:_2	AUGUSTUS	CDS	74518635	74518778	1	+	0	ID=g11013.t2.CDS2;Parent=g11013.t2;
OX451216.1_Phasia_obesa_genome_assembly,_chromosome:_2	AUGUSTUS	exon	74518635	74518778	.	+	.	ID=g11013.t2.exon2;Parent=g11013.t2;
OX451216.1_Phasia_obesa_genome_assembly,_chromosome:_2	AUGUSTUS	intron	74518779	74518964	1	+	.	ID=g11013.t2.intron2;Parent=g11013.t2;
OX451216.1_Phasia_obesa_genome_assembly,_chromosome:_2	AUGUSTUS	CDS	74518965	74519108	1	+	0	ID=g11013.t2.CDS3;Parent=g11013.t2;
OX451216.1_Phasia_obesa_genome_assembly,_chromosome:_2	AUGUSTUS	exon	74518965	74519108	.	+	.	ID=g11013.t2.exon3;Parent=g11013.t2;
OX451216.1_Phasia_obesa_genome_assembly,_chromosome:_2	AUGUSTUS	intron	74519109	74520028	1	+	.	ID=g11013.t2.intron3;Parent=g11013.t2;
OX451216.1_Phasia_obesa_genome_assembly,_chromosome:_2	AUGUSTUS	CDS	74520029	74520409	1	+	0	ID=g11013.t2.CDS4;Parent=g11013.t2;
OX451216.1_Phasia_obesa_genome_assembly,_chromosome:_2	AUGUSTUS	exon	74520029	74520409	.	+	.	ID=g11013.t2.exon4;Parent=g11013.t2;
OX451216.1_Phasia_obesa_genome_assembly,_chromosome:_2	AUGUSTUS	intron	74520410	74520492	1	+	.	ID=g11013.t2.intron4;Parent=g11013.t2;
OX451216.1_Phasia_obesa_genome_assembly,_chromosome:_2	AUGUSTUS	CDS	74520493	74520556	1	+	0	ID=g11013.t2.CDS5;Parent=g11013.t2;
OX451216.1_Phasia_obesa_genome_assembly,_chromosome:_2	AUGUSTUS	exon	74520493	74520556	.	+	.	ID=g11013.t2.exon5;Parent=g11013.t2;
OX451216.1_Phasia_obesa_genome_assembly,_chromosome:_2	AUGUSTUS	intron	74520557	74520640	1	+	.	ID=g11013.t2.intron5;Parent=g11013.t2;
OX451216.1_Phasia_obesa_genome_assembly,_chromosome:_2	AUGUSTUS	CDS	74520641	74520739	1	+	2	ID=g11013.t2.CDS6;Parent=g11013.t2;
OX451216.1_Phasia_obesa_genome_assembly,_chromosome:_2	AUGUSTUS	exon	74520641	74520739	.	+	.	ID=g11013.t2.exon6;Parent=g11013.t2;
OX451216.1_Phasia_obesa_genome_assembly,_chromosome:_2	AUGUSTUS	intron	74520740	74521008	1	+	.	ID=g11013.t2.intron6;Parent=g11013.t2;
OX451216.1_Phasia_obesa_genome_assembly,_chromosome:_2	AUGUSTUS	CDS	74521009	74521112	0.91	+	2	ID=g11013.t2.CDS7;Parent=g11013.t2;
OX451216.1_Phasia_obesa_genome_assembly,_chromosome:_2	AUGUSTUS	exon	74521009	74521112	.	+	.	ID=g11013.t2.exon7;Parent=g11013.t2;
OX451216.1_Phasia_obesa_genome_assembly,_chromosome:_2	AUGUSTUS	intron	74521113	74521183	0.88	+	.	ID=g11013.t2.intron7;Parent=g11013.t2;
OX451216.1_Phasia_obesa_genome_assembly,_chromosome:_2	AUGUSTUS	CDS	74521184	74521213	0.88	+	0	ID=g11013.t2.CDS8;Parent=g11013.t2;
OX451216.1_Phasia_obesa_genome_assembly,_chromosome:_2	AUGUSTUS	exon	74521184	74521213	.	+	.	ID=g11013.t2.exon8;Parent=g11013.t2;
OX451216.1_Phasia_obesa_genome_assembly,_chromosome:_2	AUGUSTUS	stop_codon	74521211	74521213	.	+	0	ID=g11013.t2.stop1;Parent=g11013.t2;
OX451216.1_Phasia_obesa_genome_assembly,_chromosome:_2	AUGUSTUS	mRNA	74518211	74521213	0.77	+	.	ID=g11013.t3;Parent=g11013;
OX451216.1_Phasia_obesa_genome_assembly,_chromosome:_2	AUGUSTUS	start_codon	74518211	74518213	.	+	0	ID=g11013.t3.start1;Parent=g11013.t3;
OX451216.1_Phasia_obesa_genome_assembly,_chromosome:_2	AUGUSTUS	CDS	74518211	74518414	1	+	0	ID=g11013.t3.CDS1;Parent=g11013.t3;
OX451216.1_Phasia_obesa_genome_assembly,_chromosome:_2	AUGUSTUS	exon	74518211	74518414	.	+	.	ID=g11013.t3.exon1;Parent=g11013.t3;
OX451216.1_Phasia_obesa_genome_assembly,_chromosome:_2	AUGUSTUS	intron	74518415	74518634	1	+	.	ID=g11013.t3.intron1;Parent=g11013.t3;
OX451216.1_Phasia_obesa_genome_assembly,_chromosome:_2	AUGUSTUS	CDS	74518635	74518778	1	+	0	ID=g11013.t3.CDS2;Parent=g11013.t3;
OX451216.1_Phasia_obesa_genome_assembly,_chromosome:_2	AUGUSTUS	exon	74518635	74518778	.	+	.	ID=g11013.t3.exon2;Parent=g11013.t3;
OX451216.1_Phasia_obesa_genome_assembly,_chromosome:_2	AUGUSTUS	intron	74518779	74520028	1	+	.	ID=g11013.t3.intron2;Parent=g11013.t3;
OX451216.1_Phasia_obesa_genome_assembly,_chromosome:_2	AUGUSTUS	CDS	74520029	74520409	1	+	0	ID=g11013.t3.CDS3;Parent=g11013.t3;
OX451216.1_Phasia_obesa_genome_assembly,_chromosome:_2	AUGUSTUS	exon	74520029	74520409	.	+	.	ID=g11013.t3.exon3;Parent=g11013.t3;
OX451216.1_Phasia_obesa_genome_assembly,_chromosome:_2	AUGUSTUS	intron	74520410	74520492	1	+	.	ID=g11013.t3.intron3;Parent=g11013.t3;
OX451216.1_Phasia_obesa_genome_assembly,_chromosome:_2	AUGUSTUS	CDS	74520493	74520556	1	+	0	ID=g11013.t3.CDS4;Parent=g11013.t3;
OX451216.1_Phasia_obesa_genome_assembly,_chromosome:_2	AUGUSTUS	exon	74520493	74520556	.	+	.	ID=g11013.t3.exon4;Parent=g11013.t3;
OX451216.1_Phasia_obesa_genome_assembly,_chromosome:_2	AUGUSTUS	intron	74520557	74520640	1	+	.	ID=g11013.t3.intron4;Parent=g11013.t3;
OX451216.1_Phasia_obesa_genome_assembly,_chromosome:_2	AUGUSTUS	CDS	74520641	74520739	1	+	2	ID=g11013.t3.CDS5;Parent=g11013.t3;
OX451216.1_Phasia_obesa_genome_assembly,_chromosome:_2	AUGUSTUS	exon	74520641	74520739	.	+	.	ID=g11013.t3.exon5;Parent=g11013.t3;
OX451216.1_Phasia_obesa_genome_assembly,_chromosome:_2	AUGUSTUS	intron	74520740	74521008	1	+	.	ID=g11013.t3.intron5;Parent=g11013.t3;
OX451216.1_Phasia_obesa_genome_assembly,_chromosome:_2	AUGUSTUS	CDS	74521009	74521112	0.78	+	2	ID=g11013.t3.CDS6;Parent=g11013.t3;
OX451216.1_Phasia_obesa_genome_assembly,_chromosome:_2	AUGUSTUS	exon	74521009	74521112	.	+	.	ID=g11013.t3.exon6;Parent=g11013.t3;
OX451216.1_Phasia_obesa_genome_assembly,_chromosome:_2	AUGUSTUS	intron	74521113	74521183	0.77	+	.	ID=g11013.t3.intron6;Parent=g11013.t3;
OX451216.1_Phasia_obesa_genome_assembly,_chromosome:_2	AUGUSTUS	CDS	74521184	74521213	0.77	+	0	ID=g11013.t3.CDS7;Parent=g11013.t3;
OX451216.1_Phasia_obesa_genome_assembly,_chromosome:_2	AUGUSTUS	exon	74521184	74521213	.	+	.	ID=g11013.t3.exon7;Parent=g11013.t3;
OX451216.1_Phasia_obesa_genome_assembly,_chromosome:_2	AUGUSTUS	stop_codon	74521211	74521213	.	+	0	ID=g11013.t3.stop1;Parent=g11013.t3;
OX451216.1_Phasia_obesa_genome_assembly,_chromosome:_2	AUGUSTUS	mRNA	74518211	74530157	0.85	+	.	ID=g11013.t4;Parent=g11013;
OX451216.1_Phasia_obesa_genome_assembly,_chromosome:_2	AUGUSTUS	start_codon	74518211	74518213	.	+	0	ID=g11013.t4.start1;Parent=g11013.t4;
OX451216.1_Phasia_obesa_genome_assembly,_chromosome:_2	AUGUSTUS	CDS	74518211	74518414	1	+	0	ID=g11013.t4.CDS1;Parent=g11013.t4;
OX451216.1_Phasia_obesa_genome_assembly,_chromosome:_2	AUGUSTUS	exon	74518211	74518414	.	+	.	ID=g11013.t4.exon1;Parent=g11013.t4;
OX451216.1_Phasia_obesa_genome_assembly,_chromosome:_2	AUGUSTUS	intron	74518415	74518634	1	+	.	ID=g11013.t4.intron1;Parent=g11013.t4;
OX451216.1_Phasia_obesa_genome_assembly,_chromosome:_2	AUGUSTUS	CDS	74518635	74518778	1	+	0	ID=g11013.t4.CDS2;Parent=g11013.t4;
OX451216.1_Phasia_obesa_genome_assembly,_chromosome:_2	AUGUSTUS	exon	74518635	74518778	.	+	.	ID=g11013.t4.exon2;Parent=g11013.t4;
OX451216.1_Phasia_obesa_genome_assembly,_chromosome:_2	AUGUSTUS	intron	74518779	74518964	1	+	.	ID=g11013.t4.intron2;Parent=g11013.t4;
OX451216.1_Phasia_obesa_genome_assembly,_chromosome:_2	AUGUSTUS	CDS	74518965	74519108	1	+	0	ID=g11013.t4.CDS3;Parent=g11013.t4;
OX451216.1_Phasia_obesa_genome_assembly,_chromosome:_2	AUGUSTUS	exon	74518965	74519108	.	+	.	ID=g11013.t4.exon3;Parent=g11013.t4;
OX451216.1_Phasia_obesa_genome_assembly,_chromosome:_2	AUGUSTUS	intron	74519109	74520028	1	+	.	ID=g11013.t4.intron3;Parent=g11013.t4;
OX451216.1_Phasia_obesa_genome_assembly,_chromosome:_2	AUGUSTUS	CDS	74520029	74520409	1	+	0	ID=g11013.t4.CDS4;Parent=g11013.t4;
OX451216.1_Phasia_obesa_genome_assembly,_chromosome:_2	AUGUSTUS	exon	74520029	74520409	.	+	.	ID=g11013.t4.exon4;Parent=g11013.t4;
OX451216.1_Phasia_obesa_genome_assembly,_chromosome:_2	AUGUSTUS	intron	74520410	74520492	1	+	.	ID=g11013.t4.intron4;Parent=g11013.t4;
OX451216.1_Phasia_obesa_genome_assembly,_chromosome:_2	AUGUSTUS	CDS	74520493	74520556	1	+	0	ID=g11013.t4.CDS5;Parent=g11013.t4;
OX451216.1_Phasia_obesa_genome_assembly,_chromosome:_2	AUGUSTUS	exon	74520493	74520556	.	+	.	ID=g11013.t4.exon5;Parent=g11013.t4;
OX451216.1_Phasia_obesa_genome_assembly,_chromosome:_2	AUGUSTUS	intron	74520557	74520640	1	+	.	ID=g11013.t4.intron5;Parent=g11013.t4;
OX451216.1_Phasia_obesa_genome_assembly,_chromosome:_2	AUGUSTUS	CDS	74520641	74520739	1	+	2	ID=g11013.t4.CDS6;Parent=g11013.t4;
OX451216.1_Phasia_obesa_genome_assembly,_chromosome:_2	AUGUSTUS	exon	74520641	74520739	.	+	.	ID=g11013.t4.exon6;Parent=g11013.t4;
OX451216.1_Phasia_obesa_genome_assembly,_chromosome:_2	AUGUSTUS	intron	74520740	74521008	1	+	.	ID=g11013.t4.intron6;Parent=g11013.t4;
OX451216.1_Phasia_obesa_genome_assembly,_chromosome:_2	AUGUSTUS	CDS	74521009	74521112	1	+	2	ID=g11013.t4.CDS7;Parent=g11013.t4;
OX451216.1_Phasia_obesa_genome_assembly,_chromosome:_2	AUGUSTUS	exon	74521009	74521112	.	+	.	ID=g11013.t4.exon7;Parent=g11013.t4;
OX451216.1_Phasia_obesa_genome_assembly,_chromosome:_2	AUGUSTUS	intron	74521113	74524168	1	+	.	ID=g11013.t4.intron7;Parent=g11013.t4;
OX451216.1_Phasia_obesa_genome_assembly,_chromosome:_2	AUGUSTUS	CDS	74524169	74524576	1	+	0	ID=g11013.t4.CDS8;Parent=g11013.t4;
OX451216.1_Phasia_obesa_genome_assembly,_chromosome:_2	AUGUSTUS	exon	74524169	74524576	.	+	.	ID=g11013.t4.exon8;Parent=g11013.t4;
OX451216.1_Phasia_obesa_genome_assembly,_chromosome:_2	AUGUSTUS	intron	74524577	74524930	1	+	.	ID=g11013.t4.intron8;Parent=g11013.t4;
OX451216.1_Phasia_obesa_genome_assembly,_chromosome:_2	AUGUSTUS	CDS	74524931	74525101	1	+	0	ID=g11013.t4.CDS9;Parent=g11013.t4;
OX451216.1_Phasia_obesa_genome_assembly,_chromosome:_2	AUGUSTUS	exon	74524931	74525101	.	+	.	ID=g11013.t4.exon9;Parent=g11013.t4;
OX451216.1_Phasia_obesa_genome_assembly,_chromosome:_2	AUGUSTUS	intron	74525102	74525611	1	+	.	ID=g11013.t4.intron9;Parent=g11013.t4;
OX451216.1_Phasia_obesa_genome_assembly,_chromosome:_2	AUGUSTUS	CDS	74525612	74525782	1	+	0	ID=g11013.t4.CDS10;Parent=g11013.t4;
OX451216.1_Phasia_obesa_genome_assembly,_chromosome:_2	AUGUSTUS	exon	74525612	74525782	.	+	.	ID=g11013.t4.exon10;Parent=g11013.t4;
OX451216.1_Phasia_obesa_genome_assembly,_chromosome:_2	AUGUSTUS	intron	74525783	74526189	1	+	.	ID=g11013.t4.intron10;Parent=g11013.t4;
OX451216.1_Phasia_obesa_genome_assembly,_chromosome:_2	AUGUSTUS	CDS	74526190	74526360	1	+	0	ID=g11013.t4.CDS11;Parent=g11013.t4;
OX451216.1_Phasia_obesa_genome_assembly,_chromosome:_2	AUGUSTUS	exon	74526190	74526360	.	+	.	ID=g11013.t4.exon11;Parent=g11013.t4;
OX451216.1_Phasia_obesa_genome_assembly,_chromosome:_2	AUGUSTUS	intron	74526361	74526893	1	+	.	ID=g11013.t4.intron11;Parent=g11013.t4;
OX451216.1_Phasia_obesa_genome_assembly,_chromosome:_2	AUGUSTUS	CDS	74526894	74527064	1	+	0	ID=g11013.t4.CDS12;Parent=g11013.t4;
OX451216.1_Phasia_obesa_genome_assembly,_chromosome:_2	AUGUSTUS	exon	74526894	74527064	.	+	.	ID=g11013.t4.exon12;Parent=g11013.t4;
OX451216.1_Phasia_obesa_genome_assembly,_chromosome:_2	AUGUSTUS	intron	74527065	74527653	1	+	.	ID=g11013.t4.intron12;Parent=g11013.t4;
OX451216.1_Phasia_obesa_genome_assembly,_chromosome:_2	AUGUSTUS	CDS	74527654	74528243	1	+	0	ID=g11013.t4.CDS13;Parent=g11013.t4;
OX451216.1_Phasia_obesa_genome_assembly,_chromosome:_2	AUGUSTUS	exon	74527654	74528243	.	+	.	ID=g11013.t4.exon13;Parent=g11013.t4;
OX451216.1_Phasia_obesa_genome_assembly,_chromosome:_2	AUGUSTUS	intron	74528244	74528465	1	+	.	ID=g11013.t4.intron13;Parent=g11013.t4;
OX451216.1_Phasia_obesa_genome_assembly,_chromosome:_2	AUGUSTUS	CDS	74528466	74528561	0.85	+	1	ID=g11013.t4.CDS14;Parent=g11013.t4;
OX451216.1_Phasia_obesa_genome_assembly,_chromosome:_2	AUGUSTUS	exon	74528466	74528561	.	+	.	ID=g11013.t4.exon14;Parent=g11013.t4;
OX451216.1_Phasia_obesa_genome_assembly,_chromosome:_2	AUGUSTUS	intron	74528562	74530033	0.85	+	.	ID=g11013.t4.intron14;Parent=g11013.t4;
OX451216.1_Phasia_obesa_genome_assembly,_chromosome:_2	AUGUSTUS	CDS	74530034	74530157	1	+	1	ID=g11013.t4.CDS15;Parent=g11013.t4;
OX451216.1_Phasia_obesa_genome_assembly,_chromosome:_2	AUGUSTUS	exon	74530034	74530157	.	+	.	ID=g11013.t4.exon15;Parent=g11013.t4;
OX451216.1_Phasia_obesa_genome_assembly,_chromosome:_2	AUGUSTUS	stop_codon	74530155	74530157	.	+	0	ID=g11013.t4.stop1;Parent=g11013.t4;
OX451216.1_Phasia_obesa_genome_assembly,_chromosome:_2	AUGUSTUS	mRNA	74521617	74530157	0.72	+	.	ID=g11013.t5;Parent=g11013;
OX451216.1_Phasia_obesa_genome_assembly,_chromosome:_2	AUGUSTUS	start_codon	74521617	74521619	.	+	0	ID=g11013.t5.start1;Parent=g11013.t5;
OX451216.1_Phasia_obesa_genome_assembly,_chromosome:_2	AUGUSTUS	CDS	74521617	74521722	0.72	+	0	ID=g11013.t5.CDS1;Parent=g11013.t5;
OX451216.1_Phasia_obesa_genome_assembly,_chromosome:_2	AUGUSTUS	exon	74521617	74521722	.	+	.	ID=g11013.t5.exon1;Parent=g11013.t5;
OX451216.1_Phasia_obesa_genome_assembly,_chromosome:_2	AUGUSTUS	intron	74521723	74522791	0.72	+	.	ID=g11013.t5.intron1;Parent=g11013.t5;
OX451216.1_Phasia_obesa_genome_assembly,_chromosome:_2	AUGUSTUS	CDS	74522792	74522895	0.78	+	2	ID=g11013.t5.CDS2;Parent=g11013.t5;
OX451216.1_Phasia_obesa_genome_assembly,_chromosome:_2	AUGUSTUS	exon	74522792	74522895	.	+	.	ID=g11013.t5.exon2;Parent=g11013.t5;
OX451216.1_Phasia_obesa_genome_assembly,_chromosome:_2	AUGUSTUS	intron	74522896	74524168	1	+	.	ID=g11013.t5.intron2;Parent=g11013.t5;
OX451216.1_Phasia_obesa_genome_assembly,_chromosome:_2	AUGUSTUS	CDS	74524169	74524576	1	+	0	ID=g11013.t5.CDS3;Parent=g11013.t5;
OX451216.1_Phasia_obesa_genome_assembly,_chromosome:_2	AUGUSTUS	exon	74524169	74524576	.	+	.	ID=g11013.t5.exon3;Parent=g11013.t5;
OX451216.1_Phasia_obesa_genome_assembly,_chromosome:_2	AUGUSTUS	intron	74524577	74524930	1	+	.	ID=g11013.t5.intron3;Parent=g11013.t5;
OX451216.1_Phasia_obesa_genome_assembly,_chromosome:_2	AUGUSTUS	CDS	74524931	74525101	1	+	0	ID=g11013.t5.CDS4;Parent=g11013.t5;
OX451216.1_Phasia_obesa_genome_assembly,_chromosome:_2	AUGUSTUS	exon	74524931	74525101	.	+	.	ID=g11013.t5.exon4;Parent=g11013.t5;
OX451216.1_Phasia_obesa_genome_assembly,_chromosome:_2	AUGUSTUS	intron	74525102	74525611	1	+	.	ID=g11013.t5.intron4;Parent=g11013.t5;
OX451216.1_Phasia_obesa_genome_assembly,_chromosome:_2	AUGUSTUS	CDS	74525612	74525782	1	+	0	ID=g11013.t5.CDS5;Parent=g11013.t5;
OX451216.1_Phasia_obesa_genome_assembly,_chromosome:_2	AUGUSTUS	exon	74525612	74525782	.	+	.	ID=g11013.t5.exon5;Parent=g11013.t5;
OX451216.1_Phasia_obesa_genome_assembly,_chromosome:_2	AUGUSTUS	intron	74525783	74526189	1	+	.	ID=g11013.t5.intron5;Parent=g11013.t5;
OX451216.1_Phasia_obesa_genome_assembly,_chromosome:_2	AUGUSTUS	CDS	74526190	74526360	1	+	0	ID=g11013.t5.CDS6;Parent=g11013.t5;
OX451216.1_Phasia_obesa_genome_assembly,_chromosome:_2	AUGUSTUS	exon	74526190	74526360	.	+	.	ID=g11013.t5.exon6;Parent=g11013.t5;
OX451216.1_Phasia_obesa_genome_assembly,_chromosome:_2	AUGUSTUS	intron	74526361	74526893	1	+	.	ID=g11013.t5.intron6;Parent=g11013.t5;
OX451216.1_Phasia_obesa_genome_assembly,_chromosome:_2	AUGUSTUS	CDS	74526894	74527064	1	+	0	ID=g11013.t5.CDS7;Parent=g11013.t5;
OX451216.1_Phasia_obesa_genome_assembly,_chromosome:_2	AUGUSTUS	exon	74526894	74527064	.	+	.	ID=g11013.t5.exon7;Parent=g11013.t5;
OX451216.1_Phasia_obesa_genome_assembly,_chromosome:_2	AUGUSTUS	intron	74527065	74527653	1	+	.	ID=g11013.t5.intron7;Parent=g11013.t5;
OX451216.1_Phasia_obesa_genome_assembly,_chromosome:_2	AUGUSTUS	CDS	74527654	74528243	1	+	0	ID=g11013.t5.CDS8;Parent=g11013.t5;
OX451216.1_Phasia_obesa_genome_assembly,_chromosome:_2	AUGUSTUS	exon	74527654	74528243	.	+	.	ID=g11013.t5.exon8;Parent=g11013.t5;
OX451216.1_Phasia_obesa_genome_assembly,_chromosome:_2	AUGUSTUS	intron	74528244	74528465	1	+	.	ID=g11013.t5.intron8;Parent=g11013.t5;
OX451216.1_Phasia_obesa_genome_assembly,_chromosome:_2	AUGUSTUS	CDS	74528466	74528561	1	+	1	ID=g11013.t5.CDS9;Parent=g11013.t5;
OX451216.1_Phasia_obesa_genome_assembly,_chromosome:_2	AUGUSTUS	exon	74528466	74528561	.	+	.	ID=g11013.t5.exon9;Parent=g11013.t5;
OX451216.1_Phasia_obesa_genome_assembly,_chromosome:_2	AUGUSTUS	intron	74528562	74530033	1	+	.	ID=g11013.t5.intron9;Parent=g11013.t5;
OX451216.1_Phasia_obesa_genome_assembly,_chromosome:_2	AUGUSTUS	CDS	74530034	74530157	1	+	1	ID=g11013.t5.CDS10;Parent=g11013.t5;
OX451216.1_Phasia_obesa_genome_assembly,_chromosome:_2	AUGUSTUS	exon	74530034	74530157	.	+	.	ID=g11013.t5.exon10;Parent=g11013.t5;
OX451216.1_Phasia_obesa_genome_assembly,_chromosome:_2	AUGUSTUS	stop_codon	74530155	74530157	.	+	0	ID=g11013.t5.stop1;Parent=g11013.t5;
OX451216.1_Phasia_obesa_genome_assembly,_chromosome:_2	AUGUSTUS	mRNA	74521617	74530157	0.6	+	.	ID=g11013.t6;Parent=g11013;
OX451216.1_Phasia_obesa_genome_assembly,_chromosome:_2	AUGUSTUS	start_codon	74521617	74521619	.	+	0	ID=g11013.t6.start1;Parent=g11013.t6;
OX451216.1_Phasia_obesa_genome_assembly,_chromosome:_2	AUGUSTUS	CDS	74521617	74521722	0.75	+	0	ID=g11013.t6.CDS1;Parent=g11013.t6;
OX451216.1_Phasia_obesa_genome_assembly,_chromosome:_2	AUGUSTUS	exon	74521617	74521722	.	+	.	ID=g11013.t6.exon1;Parent=g11013.t6;
OX451216.1_Phasia_obesa_genome_assembly,_chromosome:_2	AUGUSTUS	intron	74521723	74522791	0.75	+	.	ID=g11013.t6.intron1;Parent=g11013.t6;
OX451216.1_Phasia_obesa_genome_assembly,_chromosome:_2	AUGUSTUS	CDS	74522792	74522895	0.78	+	2	ID=g11013.t6.CDS2;Parent=g11013.t6;
OX451216.1_Phasia_obesa_genome_assembly,_chromosome:_2	AUGUSTUS	exon	74522792	74522895	.	+	.	ID=g11013.t6.exon2;Parent=g11013.t6;
OX451216.1_Phasia_obesa_genome_assembly,_chromosome:_2	AUGUSTUS	intron	74522896	74524168	1	+	.	ID=g11013.t6.intron2;Parent=g11013.t6;
OX451216.1_Phasia_obesa_genome_assembly,_chromosome:_2	AUGUSTUS	CDS	74524169	74524576	1	+	0	ID=g11013.t6.CDS3;Parent=g11013.t6;
OX451216.1_Phasia_obesa_genome_assembly,_chromosome:_2	AUGUSTUS	exon	74524169	74524576	.	+	.	ID=g11013.t6.exon3;Parent=g11013.t6;
OX451216.1_Phasia_obesa_genome_assembly,_chromosome:_2	AUGUSTUS	intron	74524577	74524930	1	+	.	ID=g11013.t6.intron3;Parent=g11013.t6;
OX451216.1_Phasia_obesa_genome_assembly,_chromosome:_2	AUGUSTUS	CDS	74524931	74525101	1	+	0	ID=g11013.t6.CDS4;Parent=g11013.t6;
OX451216.1_Phasia_obesa_genome_assembly,_chromosome:_2	AUGUSTUS	exon	74524931	74525101	.	+	.	ID=g11013.t6.exon4;Parent=g11013.t6;
OX451216.1_Phasia_obesa_genome_assembly,_chromosome:_2	AUGUSTUS	intron	74525102	74525611	1	+	.	ID=g11013.t6.intron4;Parent=g11013.t6;
OX451216.1_Phasia_obesa_genome_assembly,_chromosome:_2	AUGUSTUS	CDS	74525612	74525782	1	+	0	ID=g11013.t6.CDS5;Parent=g11013.t6;
OX451216.1_Phasia_obesa_genome_assembly,_chromosome:_2	AUGUSTUS	exon	74525612	74525782	.	+	.	ID=g11013.t6.exon5;Parent=g11013.t6;
OX451216.1_Phasia_obesa_genome_assembly,_chromosome:_2	AUGUSTUS	intron	74525783	74526189	1	+	.	ID=g11013.t6.intron5;Parent=g11013.t6;
OX451216.1_Phasia_obesa_genome_assembly,_chromosome:_2	AUGUSTUS	CDS	74526190	74526360	1	+	0	ID=g11013.t6.CDS6;Parent=g11013.t6;
OX451216.1_Phasia_obesa_genome_assembly,_chromosome:_2	AUGUSTUS	exon	74526190	74526360	.	+	.	ID=g11013.t6.exon6;Parent=g11013.t6;
OX451216.1_Phasia_obesa_genome_assembly,_chromosome:_2	AUGUSTUS	intron	74526361	74527653	1	+	.	ID=g11013.t6.intron6;Parent=g11013.t6;
OX451216.1_Phasia_obesa_genome_assembly,_chromosome:_2	AUGUSTUS	CDS	74527654	74528243	1	+	0	ID=g11013.t6.CDS7;Parent=g11013.t6;
OX451216.1_Phasia_obesa_genome_assembly,_chromosome:_2	AUGUSTUS	exon	74527654	74528243	.	+	.	ID=g11013.t6.exon7;Parent=g11013.t6;
OX451216.1_Phasia_obesa_genome_assembly,_chromosome:_2	AUGUSTUS	intron	74528244	74528465	1	+	.	ID=g11013.t6.intron7;Parent=g11013.t6;
OX451216.1_Phasia_obesa_genome_assembly,_chromosome:_2	AUGUSTUS	CDS	74528466	74528561	0.83	+	1	ID=g11013.t6.CDS8;Parent=g11013.t6;
OX451216.1_Phasia_obesa_genome_assembly,_chromosome:_2	AUGUSTUS	exon	74528466	74528561	.	+	.	ID=g11013.t6.exon8;Parent=g11013.t6;
OX451216.1_Phasia_obesa_genome_assembly,_chromosome:_2	AUGUSTUS	intron	74528562	74530033	0.83	+	.	ID=g11013.t6.intron8;Parent=g11013.t6;
OX451216.1_Phasia_obesa_genome_assembly,_chromosome:_2	AUGUSTUS	CDS	74530034	74530157	1	+	1	ID=g11013.t6.CDS9;Parent=g11013.t6;
OX451216.1_Phasia_obesa_genome_assembly,_chromosome:_2	AUGUSTUS	exon	74530034	74530157	.	+	.	ID=g11013.t6.exon9;Parent=g11013.t6;
OX451216.1_Phasia_obesa_genome_assembly,_chromosome:_2	AUGUSTUS	stop_codon	74530155	74530157	.	+	0	ID=g11013.t6.stop1;Parent=g11013.t6;
OX451216.1_Phasia_obesa_genome_assembly,_chromosome:_2	AUGUSTUS	gene	74531963	74540724	.	+	.	ID=g11014;
OX451216.1_Phasia_obesa_genome_assembly,_chromosome:_2	AUGUSTUS	mRNA	74531963	74540724	1	+	.	ID=g11014.t1;Parent=g11014;
OX451216.1_Phasia_obesa_genome_assembly,_chromosome:_2	AUGUSTUS	start_codon	74531963	74531965	.	+	0	ID=g11014.t1.start1;Parent=g11014.t1;
OX451216.1_Phasia_obesa_genome_assembly,_chromosome:_2	AUGUSTUS	CDS	74531963	74532070	1	+	0	ID=g11014.t1.CDS1;Parent=g11014.t1;
OX451216.1_Phasia_obesa_genome_assembly,_chromosome:_2	AUGUSTUS	exon	74531963	74532070	.	+	.	ID=g11014.t1.exon1;Parent=g11014.t1;
OX451216.1_Phasia_obesa_genome_assembly,_chromosome:_2	AUGUSTUS	intron	74532071	74532576	1	+	.	ID=g11014.t1.intron1;Parent=g11014.t1;
OX451216.1_Phasia_obesa_genome_assembly,_chromosome:_2	AUGUSTUS	CDS	74532577	74532840	1	+	0	ID=g11014.t1.CDS2;Parent=g11014.t1;
OX451216.1_Phasia_obesa_genome_assembly,_chromosome:_2	AUGUSTUS	exon	74532577	74532840	.	+	.	ID=g11014.t1.exon2;Parent=g11014.t1;
OX451216.1_Phasia_obesa_genome_assembly,_chromosome:_2	AUGUSTUS	intron	74532841	74535026	1	+	.	ID=g11014.t1.intron2;Parent=g11014.t1;
OX451216.1_Phasia_obesa_genome_assembly,_chromosome:_2	AUGUSTUS	CDS	74535027	74535236	1	+	0	ID=g11014.t1.CDS3;Parent=g11014.t1;
OX451216.1_Phasia_obesa_genome_assembly,_chromosome:_2	AUGUSTUS	exon	74535027	74535236	.	+	.	ID=g11014.t1.exon3;Parent=g11014.t1;
OX451216.1_Phasia_obesa_genome_assembly,_chromosome:_2	AUGUSTUS	intron	74535237	74535482	1	+	.	ID=g11014.t1.intron3;Parent=g11014.t1;
OX451216.1_Phasia_obesa_genome_assembly,_chromosome:_2	AUGUSTUS	CDS	74535483	74536369	1	+	0	ID=g11014.t1.CDS4;Parent=g11014.t1;
OX451216.1_Phasia_obesa_genome_assembly,_chromosome:_2	AUGUSTUS	exon	74535483	74536369	.	+	.	ID=g11014.t1.exon4;Parent=g11014.t1;
OX451216.1_Phasia_obesa_genome_assembly,_chromosome:_2	AUGUSTUS	intron	74536370	74536904	1	+	.	ID=g11014.t1.intron4;Parent=g11014.t1;
OX451216.1_Phasia_obesa_genome_assembly,_chromosome:_2	AUGUSTUS	CDS	74536905	74536983	1	+	1	ID=g11014.t1.CDS5;Parent=g11014.t1;
OX451216.1_Phasia_obesa_genome_assembly,_chromosome:_2	AUGUSTUS	exon	74536905	74536983	.	+	.	ID=g11014.t1.exon5;Parent=g11014.t1;
OX451216.1_Phasia_obesa_genome_assembly,_chromosome:_2	AUGUSTUS	intron	74536984	74537349	1	+	.	ID=g11014.t1.intron5;Parent=g11014.t1;
OX451216.1_Phasia_obesa_genome_assembly,_chromosome:_2	AUGUSTUS	CDS	74537350	74538525	1	+	0	ID=g11014.t1.CDS6;Parent=g11014.t1;
OX451216.1_Phasia_obesa_genome_assembly,_chromosome:_2	AUGUSTUS	exon	74537350	74538525	.	+	.	ID=g11014.t1.exon6;Parent=g11014.t1;
OX451216.1_Phasia_obesa_genome_assembly,_chromosome:_2	AUGUSTUS	intron	74538526	74538601	1	+	.	ID=g11014.t1.intron6;Parent=g11014.t1;
OX451216.1_Phasia_obesa_genome_assembly,_chromosome:_2	AUGUSTUS	CDS	74538602	74539507	1	+	0	ID=g11014.t1.CDS7;Parent=g11014.t1;
OX451216.1_Phasia_obesa_genome_assembly,_chromosome:_2	AUGUSTUS	exon	74538602	74539507	.	+	.	ID=g11014.t1.exon7;Parent=g11014.t1;
OX451216.1_Phasia_obesa_genome_assembly,_chromosome:_2	AUGUSTUS	intron	74539508	74540643	1	+	.	ID=g11014.t1.intron7;Parent=g11014.t1;
OX451216.1_Phasia_obesa_genome_assembly,_chromosome:_2	AUGUSTUS	CDS	74540644	74540724	1	+	0	ID=g11014.t1.CDS8;Parent=g11014.t1;
OX451216.1_Phasia_obesa_genome_assembly,_chromosome:_2	AUGUSTUS	exon	74540644	74540724	.	+	.	ID=g11014.t1.exon8;Parent=g11014.t1;
OX451216.1_Phasia_obesa_genome_assembly,_chromosome:_2	AUGUSTUS	stop_codon	74540722	74540724	.	+	0	ID=g11014.t1.stop1;Parent=g11014.t1;
OX451216.1_Phasia_obesa_genome_assembly,_chromosome:_2	GeneMark.hmm3	mRNA	74531963	74540724	.	+	.	ID=g11014.t2;Parent=g11014;
OX451216.1_Phasia_obesa_genome_assembly,_chromosome:_2	GeneMark.hmm3	start_codon	74531963	74531965	.	+	0	ID=g11014.t2.start1;Parent=g11014.t2;
OX451216.1_Phasia_obesa_genome_assembly,_chromosome:_2	GeneMark.hmm3	CDS	74531963	74532070	.	+	0	ID=g11014.t2.CDS1;Parent=g11014.t2;
OX451216.1_Phasia_obesa_genome_assembly,_chromosome:_2	GeneMark.hmm3	exon	74531963	74532070	0	+	.	ID=g11014.t2.exon1;Parent=g11014.t2;
OX451216.1_Phasia_obesa_genome_assembly,_chromosome:_2	GeneMark.hmm3	intron	74532071	74532576	.	+	0	ID=g11014.t2.intron1;Parent=g11014.t2;
OX451216.1_Phasia_obesa_genome_assembly,_chromosome:_2	GeneMark.hmm3	CDS	74532577	74532840	.	+	0	ID=g11014.t2.CDS2;Parent=g11014.t2;
OX451216.1_Phasia_obesa_genome_assembly,_chromosome:_2	GeneMark.hmm3	exon	74532577	74532840	0	+	.	ID=g11014.t2.exon2;Parent=g11014.t2;
OX451216.1_Phasia_obesa_genome_assembly,_chromosome:_2	GeneMark.hmm3	intron	74532841	74535026	.	+	0	ID=g11014.t2.intron2;Parent=g11014.t2;
OX451216.1_Phasia_obesa_genome_assembly,_chromosome:_2	GeneMark.hmm3	CDS	74535027	74535236	.	+	0	ID=g11014.t2.CDS3;Parent=g11014.t2;
OX451216.1_Phasia_obesa_genome_assembly,_chromosome:_2	GeneMark.hmm3	exon	74535027	74535236	0	+	.	ID=g11014.t2.exon3;Parent=g11014.t2;
OX451216.1_Phasia_obesa_genome_assembly,_chromosome:_2	GeneMark.hmm3	intron	74535237	74535482	.	+	0	ID=g11014.t2.intron3;Parent=g11014.t2;
OX451216.1_Phasia_obesa_genome_assembly,_chromosome:_2	GeneMark.hmm3	CDS	74535483	74536369	.	+	0	ID=g11014.t2.CDS4;Parent=g11014.t2;
OX451216.1_Phasia_obesa_genome_assembly,_chromosome:_2	GeneMark.hmm3	exon	74535483	74536369	0	+	.	ID=g11014.t2.exon4;Parent=g11014.t2;
OX451216.1_Phasia_obesa_genome_assembly,_chromosome:_2	GeneMark.hmm3	intron	74536370	74536554	.	+	1	ID=g11014.t2.intron4;Parent=g11014.t2;
OX451216.1_Phasia_obesa_genome_assembly,_chromosome:_2	GeneMark.hmm3	CDS	74536555	74536633	.	+	1	ID=g11014.t2.CDS5;Parent=g11014.t2;
OX451216.1_Phasia_obesa_genome_assembly,_chromosome:_2	GeneMark.hmm3	exon	74536555	74536633	0	+	.	ID=g11014.t2.exon5;Parent=g11014.t2;
OX451216.1_Phasia_obesa_genome_assembly,_chromosome:_2	GeneMark.hmm3	intron	74536634	74537349	.	+	0	ID=g11014.t2.intron5;Parent=g11014.t2;
OX451216.1_Phasia_obesa_genome_assembly,_chromosome:_2	GeneMark.hmm3	CDS	74537350	74538525	.	+	0	ID=g11014.t2.CDS6;Parent=g11014.t2;
OX451216.1_Phasia_obesa_genome_assembly,_chromosome:_2	GeneMark.hmm3	exon	74537350	74538525	0	+	.	ID=g11014.t2.exon6;Parent=g11014.t2;
OX451216.1_Phasia_obesa_genome_assembly,_chromosome:_2	GeneMark.hmm3	intron	74538526	74538601	.	+	0	ID=g11014.t2.intron6;Parent=g11014.t2;
OX451216.1_Phasia_obesa_genome_assembly,_chromosome:_2	GeneMark.hmm3	CDS	74538602	74539507	.	+	0	ID=g11014.t2.CDS7;Parent=g11014.t2;
OX451216.1_Phasia_obesa_genome_assembly,_chromosome:_2	GeneMark.hmm3	exon	74538602	74539507	0	+	.	ID=g11014.t2.exon7;Parent=g11014.t2;
OX451216.1_Phasia_obesa_genome_assembly,_chromosome:_2	GeneMark.hmm3	intron	74539508	74540643	.	+	0	ID=g11014.t2.intron7;Parent=g11014.t2;
OX451216.1_Phasia_obesa_genome_assembly,_chromosome:_2	GeneMark.hmm3	CDS	74540644	74540724	.	+	0	ID=g11014.t2.CDS8;Parent=g11014.t2;
OX451216.1_Phasia_obesa_genome_assembly,_chromosome:_2	GeneMark.hmm3	exon	74540644	74540724	0	+	.	ID=g11014.t2.exon8;Parent=g11014.t2;
OX451216.1_Phasia_obesa_genome_assembly,_chromosome:_2	GeneMark.hmm3	stop_codon	74540722	74540724	.	+	0	ID=g11014.t2.stop1;Parent=g11014.t2;
OX451216.1_Phasia_obesa_genome_assembly,_chromosome:_2	AUGUSTUS	gene	74549273	74551054	.	+	.	ID=g11015;
OX451216.1_Phasia_obesa_genome_assembly,_chromosome:_2	AUGUSTUS	mRNA	74549273	74551054	1	+	.	ID=g11015.t1;Parent=g11015;
OX451216.1_Phasia_obesa_genome_assembly,_chromosome:_2	AUGUSTUS	start_codon	74549273	74549275	.	+	0	ID=g11015.t1.start1;Parent=g11015.t1;
OX451216.1_Phasia_obesa_genome_assembly,_chromosome:_2	AUGUSTUS	CDS	74549273	74551054	1	+	0	ID=g11015.t1.CDS1;Parent=g11015.t1;
OX451216.1_Phasia_obesa_genome_assembly,_chromosome:_2	AUGUSTUS	exon	74549273	74551054	.	+	.	ID=g11015.t1.exon1;Parent=g11015.t1;
OX451216.1_Phasia_obesa_genome_assembly,_chromosome:_2	AUGUSTUS	stop_codon	74551052	74551054	.	+	0	ID=g11015.t1.stop1;Parent=g11015.t1;
OX451216.1_Phasia_obesa_genome_assembly,_chromosome:_2	AUGUSTUS	gene	74555186	74559954	.	-	.	ID=g11016;
OX451216.1_Phasia_obesa_genome_assembly,_chromosome:_2	AUGUSTUS	mRNA	74555186	74559954	0.66	-	.	ID=g11016.t1;Parent=g11016;
OX451216.1_Phasia_obesa_genome_assembly,_chromosome:_2	AUGUSTUS	stop_codon	74555186	74555188	.	-	0	ID=g11016.t1.stop1;Parent=g11016.t1;
OX451216.1_Phasia_obesa_genome_assembly,_chromosome:_2	AUGUSTUS	CDS	74555186	74555310	0.88	-	2	ID=g11016.t1.CDS1;Parent=g11016.t1;
OX451216.1_Phasia_obesa_genome_assembly,_chromosome:_2	AUGUSTUS	exon	74555186	74555310	.	-	.	ID=g11016.t1.exon1;Parent=g11016.t1;
OX451216.1_Phasia_obesa_genome_assembly,_chromosome:_2	AUGUSTUS	intron	74555311	74557658	0.66	-	.	ID=g11016.t1.intron1;Parent=g11016.t1;
OX451216.1_Phasia_obesa_genome_assembly,_chromosome:_2	AUGUSTUS	CDS	74557659	74557985	0.73	-	2	ID=g11016.t1.CDS2;Parent=g11016.t1;
OX451216.1_Phasia_obesa_genome_assembly,_chromosome:_2	AUGUSTUS	exon	74557659	74557985	.	-	.	ID=g11016.t1.exon2;Parent=g11016.t1;
OX451216.1_Phasia_obesa_genome_assembly,_chromosome:_2	AUGUSTUS	intron	74557986	74559488	1	-	.	ID=g11016.t1.intron2;Parent=g11016.t1;
OX451216.1_Phasia_obesa_genome_assembly,_chromosome:_2	AUGUSTUS	CDS	74559489	74559954	1	-	0	ID=g11016.t1.CDS3;Parent=g11016.t1;
OX451216.1_Phasia_obesa_genome_assembly,_chromosome:_2	AUGUSTUS	exon	74559489	74559954	.	-	.	ID=g11016.t1.exon3;Parent=g11016.t1;
OX451216.1_Phasia_obesa_genome_assembly,_chromosome:_2	AUGUSTUS	start_codon	74559952	74559954	.	-	0	ID=g11016.t1.start1;Parent=g11016.t1;
OX451216.1_Phasia_obesa_genome_assembly,_chromosome:_2	AUGUSTUS	gene	74560683	74564315	.	-	.	ID=g11017;
OX451216.1_Phasia_obesa_genome_assembly,_chromosome:_2	AUGUSTUS	mRNA	74560683	74564315	1	-	.	ID=g11017.t1;Parent=g11017;
OX451216.1_Phasia_obesa_genome_assembly,_chromosome:_2	AUGUSTUS	stop_codon	74560683	74560685	.	-	0	ID=g11017.t1.stop1;Parent=g11017.t1;
OX451216.1_Phasia_obesa_genome_assembly,_chromosome:_2	AUGUSTUS	CDS	74560683	74561187	1	-	1	ID=g11017.t1.CDS1;Parent=g11017.t1;
OX451216.1_Phasia_obesa_genome_assembly,_chromosome:_2	AUGUSTUS	exon	74560683	74561187	.	-	.	ID=g11017.t1.exon1;Parent=g11017.t1;
OX451216.1_Phasia_obesa_genome_assembly,_chromosome:_2	AUGUSTUS	intron	74561188	74561247	1	-	.	ID=g11017.t1.intron1;Parent=g11017.t1;
OX451216.1_Phasia_obesa_genome_assembly,_chromosome:_2	AUGUSTUS	CDS	74561248	74561630	1	-	0	ID=g11017.t1.CDS2;Parent=g11017.t1;
OX451216.1_Phasia_obesa_genome_assembly,_chromosome:_2	AUGUSTUS	exon	74561248	74561630	.	-	.	ID=g11017.t1.exon2;Parent=g11017.t1;
OX451216.1_Phasia_obesa_genome_assembly,_chromosome:_2	AUGUSTUS	intron	74561631	74563823	1	-	.	ID=g11017.t1.intron2;Parent=g11017.t1;
OX451216.1_Phasia_obesa_genome_assembly,_chromosome:_2	AUGUSTUS	CDS	74563824	74564154	1	-	1	ID=g11017.t1.CDS3;Parent=g11017.t1;
OX451216.1_Phasia_obesa_genome_assembly,_chromosome:_2	AUGUSTUS	exon	74563824	74564154	.	-	.	ID=g11017.t1.exon3;Parent=g11017.t1;
OX451216.1_Phasia_obesa_genome_assembly,_chromosome:_2	AUGUSTUS	intron	74564155	74564232	1	-	.	ID=g11017.t1.intron3;Parent=g11017.t1;
OX451216.1_Phasia_obesa_genome_assembly,_chromosome:_2	AUGUSTUS	CDS	74564233	74564315	1	-	0	ID=g11017.t1.CDS4;Parent=g11017.t1;
OX451216.1_Phasia_obesa_genome_assembly,_chromosome:_2	AUGUSTUS	exon	74564233	74564315	.	-	.	ID=g11017.t1.exon4;Parent=g11017.t1;
OX451216.1_Phasia_obesa_genome_assembly,_chromosome:_2	AUGUSTUS	start_codon	74564313	74564315	.	-	0	ID=g11017.t1.start1;Parent=g11017.t1;
OX451216.1_Phasia_obesa_genome_assembly,_chromosome:_2	AUGUSTUS	gene	74572015	74573768	.	-	.	ID=g11018;
OX451216.1_Phasia_obesa_genome_assembly,_chromosome:_2	AUGUSTUS	mRNA	74572015	74573768	1	-	.	ID=g11018.t1;Parent=g11018;
OX451216.1_Phasia_obesa_genome_assembly,_chromosome:_2	AUGUSTUS	stop_codon	74572015	74572017	.	-	0	ID=g11018.t1.stop1;Parent=g11018.t1;
OX451216.1_Phasia_obesa_genome_assembly,_chromosome:_2	AUGUSTUS	CDS	74572015	74572519	1	-	1	ID=g11018.t1.CDS1;Parent=g11018.t1;
OX451216.1_Phasia_obesa_genome_assembly,_chromosome:_2	AUGUSTUS	exon	74572015	74572519	.	-	.	ID=g11018.t1.exon1;Parent=g11018.t1;
OX451216.1_Phasia_obesa_genome_assembly,_chromosome:_2	AUGUSTUS	intron	74572520	74572578	1	-	.	ID=g11018.t1.intron1;Parent=g11018.t1;
OX451216.1_Phasia_obesa_genome_assembly,_chromosome:_2	AUGUSTUS	CDS	74572579	74572961	1	-	0	ID=g11018.t1.CDS2;Parent=g11018.t1;
OX451216.1_Phasia_obesa_genome_assembly,_chromosome:_2	AUGUSTUS	exon	74572579	74572961	.	-	.	ID=g11018.t1.exon2;Parent=g11018.t1;
OX451216.1_Phasia_obesa_genome_assembly,_chromosome:_2	AUGUSTUS	intron	74572962	74573299	1	-	.	ID=g11018.t1.intron2;Parent=g11018.t1;
OX451216.1_Phasia_obesa_genome_assembly,_chromosome:_2	AUGUSTUS	CDS	74573300	74573630	1	-	1	ID=g11018.t1.CDS3;Parent=g11018.t1;
OX451216.1_Phasia_obesa_genome_assembly,_chromosome:_2	AUGUSTUS	exon	74573300	74573630	.	-	.	ID=g11018.t1.exon3;Parent=g11018.t1;
OX451216.1_Phasia_obesa_genome_assembly,_chromosome:_2	AUGUSTUS	intron	74573631	74573685	1	-	.	ID=g11018.t1.intron3;Parent=g11018.t1;
OX451216.1_Phasia_obesa_genome_assembly,_chromosome:_2	AUGUSTUS	CDS	74573686	74573768	1	-	0	ID=g11018.t1.CDS4;Parent=g11018.t1;
OX451216.1_Phasia_obesa_genome_assembly,_chromosome:_2	AUGUSTUS	exon	74573686	74573768	.	-	.	ID=g11018.t1.exon4;Parent=g11018.t1;
OX451216.1_Phasia_obesa_genome_assembly,_chromosome:_2	AUGUSTUS	start_codon	74573766	74573768	.	-	0	ID=g11018.t1.start1;Parent=g11018.t1;
OX451216.1_Phasia_obesa_genome_assembly,_chromosome:_2	AUGUSTUS	gene	74585376	74589113	.	+	.	ID=g11019;
OX451216.1_Phasia_obesa_genome_assembly,_chromosome:_2	AUGUSTUS	mRNA	74585376	74589113	1	+	.	ID=g11019.t1;Parent=g11019;
OX451216.1_Phasia_obesa_genome_assembly,_chromosome:_2	AUGUSTUS	start_codon	74585376	74585378	.	+	0	ID=g11019.t1.start1;Parent=g11019.t1;
OX451216.1_Phasia_obesa_genome_assembly,_chromosome:_2	AUGUSTUS	CDS	74585376	74585491	1	+	0	ID=g11019.t1.CDS1;Parent=g11019.t1;
OX451216.1_Phasia_obesa_genome_assembly,_chromosome:_2	AUGUSTUS	exon	74585376	74585491	.	+	.	ID=g11019.t1.exon1;Parent=g11019.t1;
OX451216.1_Phasia_obesa_genome_assembly,_chromosome:_2	AUGUSTUS	intron	74585492	74587579	1	+	.	ID=g11019.t1.intron1;Parent=g11019.t1;
OX451216.1_Phasia_obesa_genome_assembly,_chromosome:_2	AUGUSTUS	CDS	74587580	74587910	1	+	1	ID=g11019.t1.CDS2;Parent=g11019.t1;
OX451216.1_Phasia_obesa_genome_assembly,_chromosome:_2	AUGUSTUS	exon	74587580	74587910	.	+	.	ID=g11019.t1.exon2;Parent=g11019.t1;
OX451216.1_Phasia_obesa_genome_assembly,_chromosome:_2	AUGUSTUS	intron	74587911	74588146	1	+	.	ID=g11019.t1.intron2;Parent=g11019.t1;
OX451216.1_Phasia_obesa_genome_assembly,_chromosome:_2	AUGUSTUS	CDS	74588147	74588529	1	+	0	ID=g11019.t1.CDS3;Parent=g11019.t1;
OX451216.1_Phasia_obesa_genome_assembly,_chromosome:_2	AUGUSTUS	exon	74588147	74588529	.	+	.	ID=g11019.t1.exon3;Parent=g11019.t1;
OX451216.1_Phasia_obesa_genome_assembly,_chromosome:_2	AUGUSTUS	intron	74588530	74588593	1	+	.	ID=g11019.t1.intron3;Parent=g11019.t1;
OX451216.1_Phasia_obesa_genome_assembly,_chromosome:_2	AUGUSTUS	CDS	74588594	74589113	1	+	1	ID=g11019.t1.CDS4;Parent=g11019.t1;
OX451216.1_Phasia_obesa_genome_assembly,_chromosome:_2	AUGUSTUS	exon	74588594	74589113	.	+	.	ID=g11019.t1.exon4;Parent=g11019.t1;
OX451216.1_Phasia_obesa_genome_assembly,_chromosome:_2	AUGUSTUS	stop_codon	74589111	74589113	.	+	0	ID=g11019.t1.stop1;Parent=g11019.t1;
OX451216.1_Phasia_obesa_genome_assembly,_chromosome:_2	AUGUSTUS	gene	74597473	74599173	.	+	.	ID=g11020;
OX451216.1_Phasia_obesa_genome_assembly,_chromosome:_2	AUGUSTUS	mRNA	74597473	74599173	1	+	.	ID=g11020.t1;Parent=g11020;
OX451216.1_Phasia_obesa_genome_assembly,_chromosome:_2	AUGUSTUS	start_codon	74597473	74597475	.	+	0	ID=g11020.t1.start1;Parent=g11020.t1;
OX451216.1_Phasia_obesa_genome_assembly,_chromosome:_2	AUGUSTUS	CDS	74597473	74598155	1	+	0	ID=g11020.t1.CDS1;Parent=g11020.t1;
OX451216.1_Phasia_obesa_genome_assembly,_chromosome:_2	AUGUSTUS	exon	74597473	74598155	.	+	.	ID=g11020.t1.exon1;Parent=g11020.t1;
OX451216.1_Phasia_obesa_genome_assembly,_chromosome:_2	AUGUSTUS	intron	74598156	74598209	1	+	.	ID=g11020.t1.intron1;Parent=g11020.t1;
OX451216.1_Phasia_obesa_genome_assembly,_chromosome:_2	AUGUSTUS	CDS	74598210	74598381	1	+	1	ID=g11020.t1.CDS2;Parent=g11020.t1;
OX451216.1_Phasia_obesa_genome_assembly,_chromosome:_2	AUGUSTUS	exon	74598210	74598381	.	+	.	ID=g11020.t1.exon2;Parent=g11020.t1;
OX451216.1_Phasia_obesa_genome_assembly,_chromosome:_2	AUGUSTUS	intron	74598382	74598438	1	+	.	ID=g11020.t1.intron2;Parent=g11020.t1;
OX451216.1_Phasia_obesa_genome_assembly,_chromosome:_2	AUGUSTUS	CDS	74598439	74599173	1	+	0	ID=g11020.t1.CDS3;Parent=g11020.t1;
OX451216.1_Phasia_obesa_genome_assembly,_chromosome:_2	AUGUSTUS	exon	74598439	74599173	.	+	.	ID=g11020.t1.exon3;Parent=g11020.t1;
OX451216.1_Phasia_obesa_genome_assembly,_chromosome:_2	AUGUSTUS	stop_codon	74599171	74599173	.	+	0	ID=g11020.t1.stop1;Parent=g11020.t1;
OX451216.1_Phasia_obesa_genome_assembly,_chromosome:_2	AUGUSTUS	gene	74606415	74606816	.	+	.	ID=g11021;
OX451216.1_Phasia_obesa_genome_assembly,_chromosome:_2	AUGUSTUS	mRNA	74606415	74606816	1	+	.	ID=g11021.t1;Parent=g11021;
OX451216.1_Phasia_obesa_genome_assembly,_chromosome:_2	AUGUSTUS	start_codon	74606415	74606417	.	+	0	ID=g11021.t1.start1;Parent=g11021.t1;
OX451216.1_Phasia_obesa_genome_assembly,_chromosome:_2	AUGUSTUS	CDS	74606415	74606435	1	+	0	ID=g11021.t1.CDS1;Parent=g11021.t1;
OX451216.1_Phasia_obesa_genome_assembly,_chromosome:_2	AUGUSTUS	exon	74606415	74606435	.	+	.	ID=g11021.t1.exon1;Parent=g11021.t1;
OX451216.1_Phasia_obesa_genome_assembly,_chromosome:_2	AUGUSTUS	intron	74606436	74606501	1	+	.	ID=g11021.t1.intron1;Parent=g11021.t1;
OX451216.1_Phasia_obesa_genome_assembly,_chromosome:_2	AUGUSTUS	CDS	74606502	74606816	1	+	0	ID=g11021.t1.CDS2;Parent=g11021.t1;
OX451216.1_Phasia_obesa_genome_assembly,_chromosome:_2	AUGUSTUS	exon	74606502	74606816	.	+	.	ID=g11021.t1.exon2;Parent=g11021.t1;
OX451216.1_Phasia_obesa_genome_assembly,_chromosome:_2	AUGUSTUS	stop_codon	74606814	74606816	.	+	0	ID=g11021.t1.stop1;Parent=g11021.t1;
OX451216.1_Phasia_obesa_genome_assembly,_chromosome:_2	AUGUSTUS	gene	74607030	74609777	.	-	.	ID=g11022;
OX451216.1_Phasia_obesa_genome_assembly,_chromosome:_2	AUGUSTUS	mRNA	74607030	74609777	1	-	.	ID=g11022.t1;Parent=g11022;
OX451216.1_Phasia_obesa_genome_assembly,_chromosome:_2	AUGUSTUS	stop_codon	74607030	74607032	.	-	0	ID=g11022.t1.stop1;Parent=g11022.t1;
OX451216.1_Phasia_obesa_genome_assembly,_chromosome:_2	AUGUSTUS	CDS	74607030	74607308	1	-	0	ID=g11022.t1.CDS1;Parent=g11022.t1;
OX451216.1_Phasia_obesa_genome_assembly,_chromosome:_2	AUGUSTUS	exon	74607030	74607308	.	-	.	ID=g11022.t1.exon1;Parent=g11022.t1;
OX451216.1_Phasia_obesa_genome_assembly,_chromosome:_2	AUGUSTUS	intron	74607309	74607372	1	-	.	ID=g11022.t1.intron1;Parent=g11022.t1;
OX451216.1_Phasia_obesa_genome_assembly,_chromosome:_2	AUGUSTUS	CDS	74607373	74607895	1	-	1	ID=g11022.t1.CDS2;Parent=g11022.t1;
OX451216.1_Phasia_obesa_genome_assembly,_chromosome:_2	AUGUSTUS	exon	74607373	74607895	.	-	.	ID=g11022.t1.exon2;Parent=g11022.t1;
OX451216.1_Phasia_obesa_genome_assembly,_chromosome:_2	AUGUSTUS	intron	74607896	74608828	1	-	.	ID=g11022.t1.intron2;Parent=g11022.t1;
OX451216.1_Phasia_obesa_genome_assembly,_chromosome:_2	AUGUSTUS	CDS	74608829	74609300	1	-	2	ID=g11022.t1.CDS3;Parent=g11022.t1;
OX451216.1_Phasia_obesa_genome_assembly,_chromosome:_2	AUGUSTUS	exon	74608829	74609300	.	-	.	ID=g11022.t1.exon3;Parent=g11022.t1;
OX451216.1_Phasia_obesa_genome_assembly,_chromosome:_2	AUGUSTUS	intron	74609301	74609373	1	-	.	ID=g11022.t1.intron3;Parent=g11022.t1;
OX451216.1_Phasia_obesa_genome_assembly,_chromosome:_2	AUGUSTUS	CDS	74609374	74609616	1	-	2	ID=g11022.t1.CDS4;Parent=g11022.t1;
OX451216.1_Phasia_obesa_genome_assembly,_chromosome:_2	AUGUSTUS	exon	74609374	74609616	.	-	.	ID=g11022.t1.exon4;Parent=g11022.t1;
OX451216.1_Phasia_obesa_genome_assembly,_chromosome:_2	AUGUSTUS	intron	74609617	74609761	1	-	.	ID=g11022.t1.intron4;Parent=g11022.t1;
OX451216.1_Phasia_obesa_genome_assembly,_chromosome:_2	AUGUSTUS	CDS	74609762	74609777	1	-	0	ID=g11022.t1.CDS5;Parent=g11022.t1;
OX451216.1_Phasia_obesa_genome_assembly,_chromosome:_2	AUGUSTUS	exon	74609762	74609777	.	-	.	ID=g11022.t1.exon5;Parent=g11022.t1;
OX451216.1_Phasia_obesa_genome_assembly,_chromosome:_2	AUGUSTUS	start_codon	74609775	74609777	.	-	0	ID=g11022.t1.start1;Parent=g11022.t1;
OX451216.1_Phasia_obesa_genome_assembly,_chromosome:_2	AUGUSTUS	gene	74619388	74619648	.	+	.	ID=g11023;
OX451216.1_Phasia_obesa_genome_assembly,_chromosome:_2	AUGUSTUS	mRNA	74619388	74619648	1	+	.	ID=g11023.t1;Parent=g11023;
OX451216.1_Phasia_obesa_genome_assembly,_chromosome:_2	AUGUSTUS	start_codon	74619388	74619390	.	+	0	ID=g11023.t1.start1;Parent=g11023.t1;
OX451216.1_Phasia_obesa_genome_assembly,_chromosome:_2	AUGUSTUS	CDS	74619388	74619648	1	+	0	ID=g11023.t1.CDS1;Parent=g11023.t1;
OX451216.1_Phasia_obesa_genome_assembly,_chromosome:_2	AUGUSTUS	exon	74619388	74619648	.	+	.	ID=g11023.t1.exon1;Parent=g11023.t1;
OX451216.1_Phasia_obesa_genome_assembly,_chromosome:_2	AUGUSTUS	stop_codon	74619646	74619648	.	+	0	ID=g11023.t1.stop1;Parent=g11023.t1;
OX451216.1_Phasia_obesa_genome_assembly,_chromosome:_2	AUGUSTUS	gene	74619728	74620238	.	+	.	ID=g11024;
OX451216.1_Phasia_obesa_genome_assembly,_chromosome:_2	AUGUSTUS	mRNA	74619728	74620238	0.74	+	.	ID=g11024.t1;Parent=g11024;
OX451216.1_Phasia_obesa_genome_assembly,_chromosome:_2	AUGUSTUS	start_codon	74619728	74619730	.	+	0	ID=g11024.t1.start1;Parent=g11024.t1;
OX451216.1_Phasia_obesa_genome_assembly,_chromosome:_2	AUGUSTUS	CDS	74619728	74619796	0.81	+	0	ID=g11024.t1.CDS1;Parent=g11024.t1;
OX451216.1_Phasia_obesa_genome_assembly,_chromosome:_2	AUGUSTUS	exon	74619728	74619796	.	+	.	ID=g11024.t1.exon1;Parent=g11024.t1;
OX451216.1_Phasia_obesa_genome_assembly,_chromosome:_2	AUGUSTUS	intron	74619797	74619922	0.74	+	.	ID=g11024.t1.intron1;Parent=g11024.t1;
OX451216.1_Phasia_obesa_genome_assembly,_chromosome:_2	AUGUSTUS	CDS	74619923	74620026	0.74	+	0	ID=g11024.t1.CDS2;Parent=g11024.t1;
OX451216.1_Phasia_obesa_genome_assembly,_chromosome:_2	AUGUSTUS	exon	74619923	74620026	.	+	.	ID=g11024.t1.exon2;Parent=g11024.t1;
OX451216.1_Phasia_obesa_genome_assembly,_chromosome:_2	AUGUSTUS	intron	74620027	74620093	1	+	.	ID=g11024.t1.intron2;Parent=g11024.t1;
OX451216.1_Phasia_obesa_genome_assembly,_chromosome:_2	AUGUSTUS	CDS	74620094	74620238	0.81	+	1	ID=g11024.t1.CDS3;Parent=g11024.t1;
OX451216.1_Phasia_obesa_genome_assembly,_chromosome:_2	AUGUSTUS	exon	74620094	74620238	.	+	.	ID=g11024.t1.exon3;Parent=g11024.t1;
OX451216.1_Phasia_obesa_genome_assembly,_chromosome:_2	AUGUSTUS	stop_codon	74620236	74620238	.	+	0	ID=g11024.t1.stop1;Parent=g11024.t1;
OX451216.1_Phasia_obesa_genome_assembly,_chromosome:_2	AUGUSTUS	gene	74644592	74645194	.	-	.	ID=g11025;
OX451216.1_Phasia_obesa_genome_assembly,_chromosome:_2	AUGUSTUS	mRNA	74644592	74645194	0.99	-	.	ID=g11025.t1;Parent=g11025;
OX451216.1_Phasia_obesa_genome_assembly,_chromosome:_2	AUGUSTUS	stop_codon	74644592	74644594	.	-	0	ID=g11025.t1.stop1;Parent=g11025.t1;
OX451216.1_Phasia_obesa_genome_assembly,_chromosome:_2	AUGUSTUS	CDS	74644592	74645194	0.99	-	0	ID=g11025.t1.CDS1;Parent=g11025.t1;
OX451216.1_Phasia_obesa_genome_assembly,_chromosome:_2	AUGUSTUS	exon	74644592	74645194	.	-	.	ID=g11025.t1.exon1;Parent=g11025.t1;
OX451216.1_Phasia_obesa_genome_assembly,_chromosome:_2	AUGUSTUS	start_codon	74645192	74645194	.	-	0	ID=g11025.t1.start1;Parent=g11025.t1;
OX451216.1_Phasia_obesa_genome_assembly,_chromosome:_2	AUGUSTUS	gene	74664547	74684558	.	+	.	ID=g11026;
OX451216.1_Phasia_obesa_genome_assembly,_chromosome:_2	AUGUSTUS	mRNA	74664547	74684558	1	+	.	ID=g11026.t1;Parent=g11026;
OX451216.1_Phasia_obesa_genome_assembly,_chromosome:_2	AUGUSTUS	start_codon	74664547	74664549	.	+	0	ID=g11026.t1.start1;Parent=g11026.t1;
OX451216.1_Phasia_obesa_genome_assembly,_chromosome:_2	AUGUSTUS	CDS	74664547	74666064	1	+	0	ID=g11026.t1.CDS1;Parent=g11026.t1;
OX451216.1_Phasia_obesa_genome_assembly,_chromosome:_2	AUGUSTUS	exon	74664547	74666064	.	+	.	ID=g11026.t1.exon1;Parent=g11026.t1;
OX451216.1_Phasia_obesa_genome_assembly,_chromosome:_2	AUGUSTUS	intron	74666065	74681822	1	+	.	ID=g11026.t1.intron1;Parent=g11026.t1;
OX451216.1_Phasia_obesa_genome_assembly,_chromosome:_2	AUGUSTUS	CDS	74681823	74684558	1	+	0	ID=g11026.t1.CDS2;Parent=g11026.t1;
OX451216.1_Phasia_obesa_genome_assembly,_chromosome:_2	AUGUSTUS	exon	74681823	74684558	.	+	.	ID=g11026.t1.exon2;Parent=g11026.t1;
OX451216.1_Phasia_obesa_genome_assembly,_chromosome:_2	AUGUSTUS	stop_codon	74684556	74684558	.	+	0	ID=g11026.t1.stop1;Parent=g11026.t1;
OX451216.1_Phasia_obesa_genome_assembly,_chromosome:_2	AUGUSTUS	gene	74696238	74697659	.	+	.	ID=g11027;
OX451216.1_Phasia_obesa_genome_assembly,_chromosome:_2	AUGUSTUS	mRNA	74696238	74697659	1	+	.	ID=g11027.t1;Parent=g11027;
OX451216.1_Phasia_obesa_genome_assembly,_chromosome:_2	AUGUSTUS	start_codon	74696238	74696240	.	+	0	ID=g11027.t1.start1;Parent=g11027.t1;
OX451216.1_Phasia_obesa_genome_assembly,_chromosome:_2	AUGUSTUS	CDS	74696238	74696498	1	+	0	ID=g11027.t1.CDS1;Parent=g11027.t1;
OX451216.1_Phasia_obesa_genome_assembly,_chromosome:_2	AUGUSTUS	exon	74696238	74696498	.	+	.	ID=g11027.t1.exon1;Parent=g11027.t1;
OX451216.1_Phasia_obesa_genome_assembly,_chromosome:_2	AUGUSTUS	intron	74696499	74696559	1	+	.	ID=g11027.t1.intron1;Parent=g11027.t1;
OX451216.1_Phasia_obesa_genome_assembly,_chromosome:_2	AUGUSTUS	CDS	74696560	74696743	1	+	0	ID=g11027.t1.CDS2;Parent=g11027.t1;
OX451216.1_Phasia_obesa_genome_assembly,_chromosome:_2	AUGUSTUS	exon	74696560	74696743	.	+	.	ID=g11027.t1.exon2;Parent=g11027.t1;
OX451216.1_Phasia_obesa_genome_assembly,_chromosome:_2	AUGUSTUS	intron	74696744	74696847	1	+	.	ID=g11027.t1.intron2;Parent=g11027.t1;
OX451216.1_Phasia_obesa_genome_assembly,_chromosome:_2	AUGUSTUS	CDS	74696848	74697451	1	+	2	ID=g11027.t1.CDS3;Parent=g11027.t1;
OX451216.1_Phasia_obesa_genome_assembly,_chromosome:_2	AUGUSTUS	exon	74696848	74697451	.	+	.	ID=g11027.t1.exon3;Parent=g11027.t1;
OX451216.1_Phasia_obesa_genome_assembly,_chromosome:_2	AUGUSTUS	intron	74697452	74697517	1	+	.	ID=g11027.t1.intron3;Parent=g11027.t1;
OX451216.1_Phasia_obesa_genome_assembly,_chromosome:_2	AUGUSTUS	CDS	74697518	74697659	1	+	1	ID=g11027.t1.CDS4;Parent=g11027.t1;
OX451216.1_Phasia_obesa_genome_assembly,_chromosome:_2	AUGUSTUS	exon	74697518	74697659	.	+	.	ID=g11027.t1.exon4;Parent=g11027.t1;
OX451216.1_Phasia_obesa_genome_assembly,_chromosome:_2	AUGUSTUS	stop_codon	74697657	74697659	.	+	0	ID=g11027.t1.stop1;Parent=g11027.t1;
OX451216.1_Phasia_obesa_genome_assembly,_chromosome:_2	AUGUSTUS	gene	74719261	74732207	.	-	.	ID=g11028;
OX451216.1_Phasia_obesa_genome_assembly,_chromosome:_2	AUGUSTUS	mRNA	74719261	74732207	1	-	.	ID=g11028.t1;Parent=g11028;
OX451216.1_Phasia_obesa_genome_assembly,_chromosome:_2	AUGUSTUS	stop_codon	74719261	74719263	.	-	0	ID=g11028.t1.stop1;Parent=g11028.t1;
OX451216.1_Phasia_obesa_genome_assembly,_chromosome:_2	AUGUSTUS	CDS	74719261	74719567	1	-	1	ID=g11028.t1.CDS1;Parent=g11028.t1;
OX451216.1_Phasia_obesa_genome_assembly,_chromosome:_2	AUGUSTUS	exon	74719261	74719567	.	-	.	ID=g11028.t1.exon1;Parent=g11028.t1;
OX451216.1_Phasia_obesa_genome_assembly,_chromosome:_2	AUGUSTUS	intron	74719568	74719632	1	-	.	ID=g11028.t1.intron1;Parent=g11028.t1;
OX451216.1_Phasia_obesa_genome_assembly,_chromosome:_2	AUGUSTUS	CDS	74719633	74719867	1	-	2	ID=g11028.t1.CDS2;Parent=g11028.t1;
OX451216.1_Phasia_obesa_genome_assembly,_chromosome:_2	AUGUSTUS	exon	74719633	74719867	.	-	.	ID=g11028.t1.exon2;Parent=g11028.t1;
OX451216.1_Phasia_obesa_genome_assembly,_chromosome:_2	AUGUSTUS	intron	74719868	74719927	1	-	.	ID=g11028.t1.intron2;Parent=g11028.t1;
OX451216.1_Phasia_obesa_genome_assembly,_chromosome:_2	AUGUSTUS	CDS	74719928	74720108	1	-	0	ID=g11028.t1.CDS3;Parent=g11028.t1;
OX451216.1_Phasia_obesa_genome_assembly,_chromosome:_2	AUGUSTUS	exon	74719928	74720108	.	-	.	ID=g11028.t1.exon3;Parent=g11028.t1;
OX451216.1_Phasia_obesa_genome_assembly,_chromosome:_2	AUGUSTUS	intron	74720109	74726100	1	-	.	ID=g11028.t1.intron3;Parent=g11028.t1;
OX451216.1_Phasia_obesa_genome_assembly,_chromosome:_2	AUGUSTUS	CDS	74726101	74726357	1	-	2	ID=g11028.t1.CDS4;Parent=g11028.t1;
OX451216.1_Phasia_obesa_genome_assembly,_chromosome:_2	AUGUSTUS	exon	74726101	74726357	.	-	.	ID=g11028.t1.exon4;Parent=g11028.t1;
OX451216.1_Phasia_obesa_genome_assembly,_chromosome:_2	AUGUSTUS	intron	74726358	74726427	1	-	.	ID=g11028.t1.intron4;Parent=g11028.t1;
OX451216.1_Phasia_obesa_genome_assembly,_chromosome:_2	AUGUSTUS	CDS	74726428	74726536	1	-	0	ID=g11028.t1.CDS5;Parent=g11028.t1;
OX451216.1_Phasia_obesa_genome_assembly,_chromosome:_2	AUGUSTUS	exon	74726428	74726536	.	-	.	ID=g11028.t1.exon5;Parent=g11028.t1;
OX451216.1_Phasia_obesa_genome_assembly,_chromosome:_2	AUGUSTUS	intron	74726537	74731688	1	-	.	ID=g11028.t1.intron5;Parent=g11028.t1;
OX451216.1_Phasia_obesa_genome_assembly,_chromosome:_2	AUGUSTUS	CDS	74731689	74731846	1	-	2	ID=g11028.t1.CDS6;Parent=g11028.t1;
OX451216.1_Phasia_obesa_genome_assembly,_chromosome:_2	AUGUSTUS	exon	74731689	74731846	.	-	.	ID=g11028.t1.exon6;Parent=g11028.t1;
OX451216.1_Phasia_obesa_genome_assembly,_chromosome:_2	AUGUSTUS	intron	74731847	74731999	1	-	.	ID=g11028.t1.intron6;Parent=g11028.t1;
OX451216.1_Phasia_obesa_genome_assembly,_chromosome:_2	AUGUSTUS	CDS	74732000	74732207	1	-	0	ID=g11028.t1.CDS7;Parent=g11028.t1;
OX451216.1_Phasia_obesa_genome_assembly,_chromosome:_2	AUGUSTUS	exon	74732000	74732207	.	-	.	ID=g11028.t1.exon7;Parent=g11028.t1;
OX451216.1_Phasia_obesa_genome_assembly,_chromosome:_2	AUGUSTUS	start_codon	74732205	74732207	.	-	0	ID=g11028.t1.start1;Parent=g11028.t1;
OX451216.1_Phasia_obesa_genome_assembly,_chromosome:_2	AUGUSTUS	mRNA	74719261	74732207	1	-	.	ID=g11028.t2;Parent=g11028;
OX451216.1_Phasia_obesa_genome_assembly,_chromosome:_2	AUGUSTUS	stop_codon	74719261	74719263	.	-	0	ID=g11028.t2.stop1;Parent=g11028.t2;
OX451216.1_Phasia_obesa_genome_assembly,_chromosome:_2	AUGUSTUS	CDS	74719261	74719567	1	-	1	ID=g11028.t2.CDS1;Parent=g11028.t2;
OX451216.1_Phasia_obesa_genome_assembly,_chromosome:_2	AUGUSTUS	exon	74719261	74719567	.	-	.	ID=g11028.t2.exon1;Parent=g11028.t2;
OX451216.1_Phasia_obesa_genome_assembly,_chromosome:_2	AUGUSTUS	intron	74719568	74719632	1	-	.	ID=g11028.t2.intron1;Parent=g11028.t2;
OX451216.1_Phasia_obesa_genome_assembly,_chromosome:_2	AUGUSTUS	CDS	74719633	74719867	1	-	2	ID=g11028.t2.CDS2;Parent=g11028.t2;
OX451216.1_Phasia_obesa_genome_assembly,_chromosome:_2	AUGUSTUS	exon	74719633	74719867	.	-	.	ID=g11028.t2.exon2;Parent=g11028.t2;
OX451216.1_Phasia_obesa_genome_assembly,_chromosome:_2	AUGUSTUS	intron	74719868	74719927	1	-	.	ID=g11028.t2.intron2;Parent=g11028.t2;
OX451216.1_Phasia_obesa_genome_assembly,_chromosome:_2	AUGUSTUS	CDS	74719928	74720108	1	-	0	ID=g11028.t2.CDS3;Parent=g11028.t2;
OX451216.1_Phasia_obesa_genome_assembly,_chromosome:_2	AUGUSTUS	exon	74719928	74720108	.	-	.	ID=g11028.t2.exon3;Parent=g11028.t2;
OX451216.1_Phasia_obesa_genome_assembly,_chromosome:_2	AUGUSTUS	intron	74720109	74726100	1	-	.	ID=g11028.t2.intron3;Parent=g11028.t2;
OX451216.1_Phasia_obesa_genome_assembly,_chromosome:_2	AUGUSTUS	CDS	74726101	74726357	1	-	2	ID=g11028.t2.CDS4;Parent=g11028.t2;
OX451216.1_Phasia_obesa_genome_assembly,_chromosome:_2	AUGUSTUS	exon	74726101	74726357	.	-	.	ID=g11028.t2.exon4;Parent=g11028.t2;
OX451216.1_Phasia_obesa_genome_assembly,_chromosome:_2	AUGUSTUS	intron	74726358	74726427	1	-	.	ID=g11028.t2.intron4;Parent=g11028.t2;
OX451216.1_Phasia_obesa_genome_assembly,_chromosome:_2	AUGUSTUS	CDS	74726428	74726536	1	-	0	ID=g11028.t2.CDS5;Parent=g11028.t2;
OX451216.1_Phasia_obesa_genome_assembly,_chromosome:_2	AUGUSTUS	exon	74726428	74726536	.	-	.	ID=g11028.t2.exon5;Parent=g11028.t2;
OX451216.1_Phasia_obesa_genome_assembly,_chromosome:_2	AUGUSTUS	intron	74726537	74731688	1	-	.	ID=g11028.t2.intron5;Parent=g11028.t2;
OX451216.1_Phasia_obesa_genome_assembly,_chromosome:_2	AUGUSTUS	CDS	74731689	74731846	1	-	2	ID=g11028.t2.CDS6;Parent=g11028.t2;
OX451216.1_Phasia_obesa_genome_assembly,_chromosome:_2	AUGUSTUS	exon	74731689	74731846	.	-	.	ID=g11028.t2.exon6;Parent=g11028.t2;
OX451216.1_Phasia_obesa_genome_assembly,_chromosome:_2	AUGUSTUS	intron	74731847	74732053	1	-	.	ID=g11028.t2.intron6;Parent=g11028.t2;
OX451216.1_Phasia_obesa_genome_assembly,_chromosome:_2	AUGUSTUS	CDS	74732054	74732207	1	-	0	ID=g11028.t2.CDS7;Parent=g11028.t2;
OX451216.1_Phasia_obesa_genome_assembly,_chromosome:_2	AUGUSTUS	exon	74732054	74732207	.	-	.	ID=g11028.t2.exon7;Parent=g11028.t2;
OX451216.1_Phasia_obesa_genome_assembly,_chromosome:_2	AUGUSTUS	start_codon	74732205	74732207	.	-	0	ID=g11028.t2.start1;Parent=g11028.t2;
OX451216.1_Phasia_obesa_genome_assembly,_chromosome:_2	AUGUSTUS	gene	74743798	74751817	.	+	.	ID=g11029;
OX451216.1_Phasia_obesa_genome_assembly,_chromosome:_2	AUGUSTUS	mRNA	74743798	74751817	1	+	.	ID=g11029.t1;Parent=g11029;
OX451216.1_Phasia_obesa_genome_assembly,_chromosome:_2	AUGUSTUS	start_codon	74743798	74743800	.	+	0	ID=g11029.t1.start1;Parent=g11029.t1;
OX451216.1_Phasia_obesa_genome_assembly,_chromosome:_2	AUGUSTUS	CDS	74743798	74743996	1	+	0	ID=g11029.t1.CDS1;Parent=g11029.t1;
OX451216.1_Phasia_obesa_genome_assembly,_chromosome:_2	AUGUSTUS	exon	74743798	74743996	.	+	.	ID=g11029.t1.exon1;Parent=g11029.t1;
OX451216.1_Phasia_obesa_genome_assembly,_chromosome:_2	AUGUSTUS	intron	74743997	74744060	1	+	.	ID=g11029.t1.intron1;Parent=g11029.t1;
OX451216.1_Phasia_obesa_genome_assembly,_chromosome:_2	AUGUSTUS	CDS	74744061	74744281	1	+	2	ID=g11029.t1.CDS2;Parent=g11029.t1;
OX451216.1_Phasia_obesa_genome_assembly,_chromosome:_2	AUGUSTUS	exon	74744061	74744281	.	+	.	ID=g11029.t1.exon2;Parent=g11029.t1;
OX451216.1_Phasia_obesa_genome_assembly,_chromosome:_2	AUGUSTUS	intron	74744282	74744342	1	+	.	ID=g11029.t1.intron2;Parent=g11029.t1;
OX451216.1_Phasia_obesa_genome_assembly,_chromosome:_2	AUGUSTUS	CDS	74744343	74744526	1	+	0	ID=g11029.t1.CDS3;Parent=g11029.t1;
OX451216.1_Phasia_obesa_genome_assembly,_chromosome:_2	AUGUSTUS	exon	74744343	74744526	.	+	.	ID=g11029.t1.exon3;Parent=g11029.t1;
OX451216.1_Phasia_obesa_genome_assembly,_chromosome:_2	AUGUSTUS	intron	74744527	74750133	1	+	.	ID=g11029.t1.intron3;Parent=g11029.t1;
OX451216.1_Phasia_obesa_genome_assembly,_chromosome:_2	AUGUSTUS	CDS	74750134	74750252	1	+	2	ID=g11029.t1.CDS4;Parent=g11029.t1;
OX451216.1_Phasia_obesa_genome_assembly,_chromosome:_2	AUGUSTUS	exon	74750134	74750252	.	+	.	ID=g11029.t1.exon4;Parent=g11029.t1;
OX451216.1_Phasia_obesa_genome_assembly,_chromosome:_2	AUGUSTUS	intron	74750253	74751201	1	+	.	ID=g11029.t1.intron4;Parent=g11029.t1;
OX451216.1_Phasia_obesa_genome_assembly,_chromosome:_2	AUGUSTUS	CDS	74751202	74751333	1	+	0	ID=g11029.t1.CDS5;Parent=g11029.t1;
OX451216.1_Phasia_obesa_genome_assembly,_chromosome:_2	AUGUSTUS	exon	74751202	74751333	.	+	.	ID=g11029.t1.exon5;Parent=g11029.t1;
OX451216.1_Phasia_obesa_genome_assembly,_chromosome:_2	AUGUSTUS	intron	74751334	74751391	1	+	.	ID=g11029.t1.intron5;Parent=g11029.t1;
OX451216.1_Phasia_obesa_genome_assembly,_chromosome:_2	AUGUSTUS	CDS	74751392	74751817	1	+	0	ID=g11029.t1.CDS6;Parent=g11029.t1;
OX451216.1_Phasia_obesa_genome_assembly,_chromosome:_2	AUGUSTUS	exon	74751392	74751817	.	+	.	ID=g11029.t1.exon6;Parent=g11029.t1;
OX451216.1_Phasia_obesa_genome_assembly,_chromosome:_2	AUGUSTUS	stop_codon	74751815	74751817	.	+	0	ID=g11029.t1.stop1;Parent=g11029.t1;
OX451216.1_Phasia_obesa_genome_assembly,_chromosome:_2	AUGUSTUS	gene	74760364	74761060	.	-	.	ID=g11030;
OX451216.1_Phasia_obesa_genome_assembly,_chromosome:_2	AUGUSTUS	mRNA	74760364	74761060	1	-	.	ID=g11030.t1;Parent=g11030;
OX451216.1_Phasia_obesa_genome_assembly,_chromosome:_2	AUGUSTUS	stop_codon	74760364	74760366	.	-	0	ID=g11030.t1.stop1;Parent=g11030.t1;
OX451216.1_Phasia_obesa_genome_assembly,_chromosome:_2	AUGUSTUS	CDS	74760364	74760566	1	-	2	ID=g11030.t1.CDS1;Parent=g11030.t1;
OX451216.1_Phasia_obesa_genome_assembly,_chromosome:_2	AUGUSTUS	exon	74760364	74760566	.	-	.	ID=g11030.t1.exon1;Parent=g11030.t1;
OX451216.1_Phasia_obesa_genome_assembly,_chromosome:_2	AUGUSTUS	intron	74760567	74760630	1	-	.	ID=g11030.t1.intron1;Parent=g11030.t1;
OX451216.1_Phasia_obesa_genome_assembly,_chromosome:_2	AUGUSTUS	CDS	74760631	74760822	1	-	2	ID=g11030.t1.CDS2;Parent=g11030.t1;
OX451216.1_Phasia_obesa_genome_assembly,_chromosome:_2	AUGUSTUS	exon	74760631	74760822	.	-	.	ID=g11030.t1.exon2;Parent=g11030.t1;
OX451216.1_Phasia_obesa_genome_assembly,_chromosome:_2	AUGUSTUS	intron	74760823	74760990	1	-	.	ID=g11030.t1.intron2;Parent=g11030.t1;
OX451216.1_Phasia_obesa_genome_assembly,_chromosome:_2	AUGUSTUS	CDS	74760991	74761060	1	-	0	ID=g11030.t1.CDS3;Parent=g11030.t1;
OX451216.1_Phasia_obesa_genome_assembly,_chromosome:_2	AUGUSTUS	exon	74760991	74761060	.	-	.	ID=g11030.t1.exon3;Parent=g11030.t1;
OX451216.1_Phasia_obesa_genome_assembly,_chromosome:_2	AUGUSTUS	start_codon	74761058	74761060	.	-	0	ID=g11030.t1.start1;Parent=g11030.t1;
OX451216.1_Phasia_obesa_genome_assembly,_chromosome:_2	AUGUSTUS	gene	74781572	74799526	.	+	.	ID=g11031;
OX451216.1_Phasia_obesa_genome_assembly,_chromosome:_2	AUGUSTUS	mRNA	74781572	74799526	1	+	.	ID=g11031.t1;Parent=g11031;
OX451216.1_Phasia_obesa_genome_assembly,_chromosome:_2	AUGUSTUS	start_codon	74781572	74781574	.	+	0	ID=g11031.t1.start1;Parent=g11031.t1;
OX451216.1_Phasia_obesa_genome_assembly,_chromosome:_2	AUGUSTUS	CDS	74781572	74783116	1	+	0	ID=g11031.t1.CDS1;Parent=g11031.t1;
OX451216.1_Phasia_obesa_genome_assembly,_chromosome:_2	AUGUSTUS	exon	74781572	74783116	.	+	.	ID=g11031.t1.exon1;Parent=g11031.t1;
OX451216.1_Phasia_obesa_genome_assembly,_chromosome:_2	AUGUSTUS	intron	74783117	74799190	1	+	.	ID=g11031.t1.intron1;Parent=g11031.t1;
OX451216.1_Phasia_obesa_genome_assembly,_chromosome:_2	AUGUSTUS	CDS	74799191	74799526	1	+	0	ID=g11031.t1.CDS2;Parent=g11031.t1;
OX451216.1_Phasia_obesa_genome_assembly,_chromosome:_2	AUGUSTUS	exon	74799191	74799526	.	+	.	ID=g11031.t1.exon2;Parent=g11031.t1;
OX451216.1_Phasia_obesa_genome_assembly,_chromosome:_2	AUGUSTUS	stop_codon	74799524	74799526	.	+	0	ID=g11031.t1.stop1;Parent=g11031.t1;
OX451216.1_Phasia_obesa_genome_assembly,_chromosome:_2	AUGUSTUS	gene	74832277	74834619	.	-	.	ID=g11032;
OX451216.1_Phasia_obesa_genome_assembly,_chromosome:_2	AUGUSTUS	mRNA	74832277	74834619	1	-	.	ID=g11032.t1;Parent=g11032;
OX451216.1_Phasia_obesa_genome_assembly,_chromosome:_2	AUGUSTUS	stop_codon	74832277	74832279	.	-	0	ID=g11032.t1.stop1;Parent=g11032.t1;
OX451216.1_Phasia_obesa_genome_assembly,_chromosome:_2	AUGUSTUS	CDS	74832277	74832475	1	-	1	ID=g11032.t1.CDS1;Parent=g11032.t1;
OX451216.1_Phasia_obesa_genome_assembly,_chromosome:_2	AUGUSTUS	exon	74832277	74832475	.	-	.	ID=g11032.t1.exon1;Parent=g11032.t1;
OX451216.1_Phasia_obesa_genome_assembly,_chromosome:_2	AUGUSTUS	intron	74832476	74832544	1	-	.	ID=g11032.t1.intron1;Parent=g11032.t1;
OX451216.1_Phasia_obesa_genome_assembly,_chromosome:_2	AUGUSTUS	CDS	74832545	74832800	1	-	2	ID=g11032.t1.CDS2;Parent=g11032.t1;
OX451216.1_Phasia_obesa_genome_assembly,_chromosome:_2	AUGUSTUS	exon	74832545	74832800	.	-	.	ID=g11032.t1.exon2;Parent=g11032.t1;
OX451216.1_Phasia_obesa_genome_assembly,_chromosome:_2	AUGUSTUS	intron	74832801	74832871	1	-	.	ID=g11032.t1.intron2;Parent=g11032.t1;
OX451216.1_Phasia_obesa_genome_assembly,_chromosome:_2	AUGUSTUS	CDS	74832872	74833502	1	-	0	ID=g11032.t1.CDS3;Parent=g11032.t1;
OX451216.1_Phasia_obesa_genome_assembly,_chromosome:_2	AUGUSTUS	exon	74832872	74833502	.	-	.	ID=g11032.t1.exon3;Parent=g11032.t1;
OX451216.1_Phasia_obesa_genome_assembly,_chromosome:_2	AUGUSTUS	intron	74833503	74833563	1	-	.	ID=g11032.t1.intron3;Parent=g11032.t1;
OX451216.1_Phasia_obesa_genome_assembly,_chromosome:_2	AUGUSTUS	CDS	74833564	74834013	1	-	0	ID=g11032.t1.CDS4;Parent=g11032.t1;
OX451216.1_Phasia_obesa_genome_assembly,_chromosome:_2	AUGUSTUS	exon	74833564	74834013	.	-	.	ID=g11032.t1.exon4;Parent=g11032.t1;
OX451216.1_Phasia_obesa_genome_assembly,_chromosome:_2	AUGUSTUS	intron	74834014	74834079	1	-	.	ID=g11032.t1.intron4;Parent=g11032.t1;
OX451216.1_Phasia_obesa_genome_assembly,_chromosome:_2	AUGUSTUS	CDS	74834080	74834619	1	-	0	ID=g11032.t1.CDS5;Parent=g11032.t1;
OX451216.1_Phasia_obesa_genome_assembly,_chromosome:_2	AUGUSTUS	exon	74834080	74834619	.	-	.	ID=g11032.t1.exon5;Parent=g11032.t1;
OX451216.1_Phasia_obesa_genome_assembly,_chromosome:_2	AUGUSTUS	start_codon	74834617	74834619	.	-	0	ID=g11032.t1.start1;Parent=g11032.t1;
OX451216.1_Phasia_obesa_genome_assembly,_chromosome:_2	AUGUSTUS	gene	74877247	74887066	.	+	.	ID=g11033;
OX451216.1_Phasia_obesa_genome_assembly,_chromosome:_2	AUGUSTUS	mRNA	74877247	74887066	1	+	.	ID=g11033.t1;Parent=g11033;
OX451216.1_Phasia_obesa_genome_assembly,_chromosome:_2	AUGUSTUS	start_codon	74877247	74877249	.	+	0	ID=g11033.t1.start1;Parent=g11033.t1;
OX451216.1_Phasia_obesa_genome_assembly,_chromosome:_2	AUGUSTUS	CDS	74877247	74877279	1	+	0	ID=g11033.t1.CDS1;Parent=g11033.t1;
OX451216.1_Phasia_obesa_genome_assembly,_chromosome:_2	AUGUSTUS	exon	74877247	74877279	.	+	.	ID=g11033.t1.exon1;Parent=g11033.t1;
OX451216.1_Phasia_obesa_genome_assembly,_chromosome:_2	AUGUSTUS	intron	74877280	74877356	1	+	.	ID=g11033.t1.intron1;Parent=g11033.t1;
OX451216.1_Phasia_obesa_genome_assembly,_chromosome:_2	AUGUSTUS	CDS	74877357	74877511	1	+	0	ID=g11033.t1.CDS2;Parent=g11033.t1;
OX451216.1_Phasia_obesa_genome_assembly,_chromosome:_2	AUGUSTUS	exon	74877357	74877511	.	+	.	ID=g11033.t1.exon2;Parent=g11033.t1;
OX451216.1_Phasia_obesa_genome_assembly,_chromosome:_2	AUGUSTUS	intron	74877512	74877583	1	+	.	ID=g11033.t1.intron2;Parent=g11033.t1;
OX451216.1_Phasia_obesa_genome_assembly,_chromosome:_2	AUGUSTUS	CDS	74877584	74877842	1	+	1	ID=g11033.t1.CDS3;Parent=g11033.t1;
OX451216.1_Phasia_obesa_genome_assembly,_chromosome:_2	AUGUSTUS	exon	74877584	74877842	.	+	.	ID=g11033.t1.exon3;Parent=g11033.t1;
OX451216.1_Phasia_obesa_genome_assembly,_chromosome:_2	AUGUSTUS	intron	74877843	74884354	1	+	.	ID=g11033.t1.intron3;Parent=g11033.t1;
OX451216.1_Phasia_obesa_genome_assembly,_chromosome:_2	AUGUSTUS	CDS	74884355	74885052	1	+	0	ID=g11033.t1.CDS4;Parent=g11033.t1;
OX451216.1_Phasia_obesa_genome_assembly,_chromosome:_2	AUGUSTUS	exon	74884355	74885052	.	+	.	ID=g11033.t1.exon4;Parent=g11033.t1;
OX451216.1_Phasia_obesa_genome_assembly,_chromosome:_2	AUGUSTUS	intron	74885053	74886951	1	+	.	ID=g11033.t1.intron4;Parent=g11033.t1;
OX451216.1_Phasia_obesa_genome_assembly,_chromosome:_2	AUGUSTUS	CDS	74886952	74887066	1	+	1	ID=g11033.t1.CDS5;Parent=g11033.t1;
OX451216.1_Phasia_obesa_genome_assembly,_chromosome:_2	AUGUSTUS	exon	74886952	74887066	.	+	.	ID=g11033.t1.exon5;Parent=g11033.t1;
OX451216.1_Phasia_obesa_genome_assembly,_chromosome:_2	AUGUSTUS	stop_codon	74887064	74887066	.	+	0	ID=g11033.t1.stop1;Parent=g11033.t1;
OX451216.1_Phasia_obesa_genome_assembly,_chromosome:_2	AUGUSTUS	gene	74898378	74901262	.	-	.	ID=g11034;
OX451216.1_Phasia_obesa_genome_assembly,_chromosome:_2	AUGUSTUS	mRNA	74898378	74901262	1	-	.	ID=g11034.t1;Parent=g11034;
OX451216.1_Phasia_obesa_genome_assembly,_chromosome:_2	AUGUSTUS	stop_codon	74898378	74898380	.	-	0	ID=g11034.t1.stop1;Parent=g11034.t1;
OX451216.1_Phasia_obesa_genome_assembly,_chromosome:_2	AUGUSTUS	CDS	74898378	74898548	1	-	0	ID=g11034.t1.CDS1;Parent=g11034.t1;
OX451216.1_Phasia_obesa_genome_assembly,_chromosome:_2	AUGUSTUS	exon	74898378	74898548	.	-	.	ID=g11034.t1.exon1;Parent=g11034.t1;
OX451216.1_Phasia_obesa_genome_assembly,_chromosome:_2	AUGUSTUS	intron	74898549	74898602	1	-	.	ID=g11034.t1.intron1;Parent=g11034.t1;
OX451216.1_Phasia_obesa_genome_assembly,_chromosome:_2	AUGUSTUS	CDS	74898603	74898739	1	-	2	ID=g11034.t1.CDS2;Parent=g11034.t1;
OX451216.1_Phasia_obesa_genome_assembly,_chromosome:_2	AUGUSTUS	exon	74898603	74898739	.	-	.	ID=g11034.t1.exon2;Parent=g11034.t1;
OX451216.1_Phasia_obesa_genome_assembly,_chromosome:_2	AUGUSTUS	intron	74898740	74898808	1	-	.	ID=g11034.t1.intron2;Parent=g11034.t1;
OX451216.1_Phasia_obesa_genome_assembly,_chromosome:_2	AUGUSTUS	CDS	74898809	74899015	1	-	2	ID=g11034.t1.CDS3;Parent=g11034.t1;
OX451216.1_Phasia_obesa_genome_assembly,_chromosome:_2	AUGUSTUS	exon	74898809	74899015	.	-	.	ID=g11034.t1.exon3;Parent=g11034.t1;
OX451216.1_Phasia_obesa_genome_assembly,_chromosome:_2	AUGUSTUS	intron	74899016	74900596	1	-	.	ID=g11034.t1.intron3;Parent=g11034.t1;
OX451216.1_Phasia_obesa_genome_assembly,_chromosome:_2	AUGUSTUS	CDS	74900597	74900763	1	-	1	ID=g11034.t1.CDS4;Parent=g11034.t1;
OX451216.1_Phasia_obesa_genome_assembly,_chromosome:_2	AUGUSTUS	exon	74900597	74900763	.	-	.	ID=g11034.t1.exon4;Parent=g11034.t1;
OX451216.1_Phasia_obesa_genome_assembly,_chromosome:_2	AUGUSTUS	intron	74900764	74900831	1	-	.	ID=g11034.t1.intron4;Parent=g11034.t1;
OX451216.1_Phasia_obesa_genome_assembly,_chromosome:_2	AUGUSTUS	CDS	74900832	74901262	1	-	0	ID=g11034.t1.CDS5;Parent=g11034.t1;
OX451216.1_Phasia_obesa_genome_assembly,_chromosome:_2	AUGUSTUS	exon	74900832	74901262	.	-	.	ID=g11034.t1.exon5;Parent=g11034.t1;
OX451216.1_Phasia_obesa_genome_assembly,_chromosome:_2	AUGUSTUS	start_codon	74901260	74901262	.	-	0	ID=g11034.t1.start1;Parent=g11034.t1;
OX451216.1_Phasia_obesa_genome_assembly,_chromosome:_2	AUGUSTUS	gene	74980371	74985218	.	+	.	ID=g11035;
OX451216.1_Phasia_obesa_genome_assembly,_chromosome:_2	AUGUSTUS	mRNA	74980371	74985218	1	+	.	ID=g11035.t1;Parent=g11035;
OX451216.1_Phasia_obesa_genome_assembly,_chromosome:_2	AUGUSTUS	start_codon	74980371	74980373	.	+	0	ID=g11035.t1.start1;Parent=g11035.t1;
OX451216.1_Phasia_obesa_genome_assembly,_chromosome:_2	AUGUSTUS	CDS	74980371	74985218	1	+	0	ID=g11035.t1.CDS1;Parent=g11035.t1;
OX451216.1_Phasia_obesa_genome_assembly,_chromosome:_2	AUGUSTUS	exon	74980371	74985218	.	+	.	ID=g11035.t1.exon1;Parent=g11035.t1;
OX451216.1_Phasia_obesa_genome_assembly,_chromosome:_2	AUGUSTUS	stop_codon	74985216	74985218	.	+	0	ID=g11035.t1.stop1;Parent=g11035.t1;
OX451216.1_Phasia_obesa_genome_assembly,_chromosome:_2	AUGUSTUS	gene	75029404	75030815	.	-	.	ID=g11036;
OX451216.1_Phasia_obesa_genome_assembly,_chromosome:_2	AUGUSTUS	mRNA	75029404	75030815	1	-	.	ID=g11036.t1;Parent=g11036;
OX451216.1_Phasia_obesa_genome_assembly,_chromosome:_2	AUGUSTUS	stop_codon	75029404	75029406	.	-	0	ID=g11036.t1.stop1;Parent=g11036.t1;
OX451216.1_Phasia_obesa_genome_assembly,_chromosome:_2	AUGUSTUS	CDS	75029404	75029670	1	-	0	ID=g11036.t1.CDS1;Parent=g11036.t1;
OX451216.1_Phasia_obesa_genome_assembly,_chromosome:_2	AUGUSTUS	exon	75029404	75029670	.	-	.	ID=g11036.t1.exon1;Parent=g11036.t1;
OX451216.1_Phasia_obesa_genome_assembly,_chromosome:_2	AUGUSTUS	intron	75029671	75029888	1	-	.	ID=g11036.t1.intron1;Parent=g11036.t1;
OX451216.1_Phasia_obesa_genome_assembly,_chromosome:_2	AUGUSTUS	CDS	75029889	75030239	1	-	0	ID=g11036.t1.CDS2;Parent=g11036.t1;
OX451216.1_Phasia_obesa_genome_assembly,_chromosome:_2	AUGUSTUS	exon	75029889	75030239	.	-	.	ID=g11036.t1.exon2;Parent=g11036.t1;
OX451216.1_Phasia_obesa_genome_assembly,_chromosome:_2	AUGUSTUS	intron	75030240	75030719	1	-	.	ID=g11036.t1.intron2;Parent=g11036.t1;
OX451216.1_Phasia_obesa_genome_assembly,_chromosome:_2	AUGUSTUS	CDS	75030720	75030815	1	-	0	ID=g11036.t1.CDS3;Parent=g11036.t1;
OX451216.1_Phasia_obesa_genome_assembly,_chromosome:_2	AUGUSTUS	exon	75030720	75030815	.	-	.	ID=g11036.t1.exon3;Parent=g11036.t1;
OX451216.1_Phasia_obesa_genome_assembly,_chromosome:_2	AUGUSTUS	start_codon	75030813	75030815	.	-	0	ID=g11036.t1.start1;Parent=g11036.t1;
OX451216.1_Phasia_obesa_genome_assembly,_chromosome:_2	AUGUSTUS	gene	75045072	75047973	.	-	.	ID=g11037;
OX451216.1_Phasia_obesa_genome_assembly,_chromosome:_2	AUGUSTUS	mRNA	75045072	75047973	0.13	-	.	ID=g11037.t1;Parent=g11037;
OX451216.1_Phasia_obesa_genome_assembly,_chromosome:_2	AUGUSTUS	stop_codon	75045072	75045074	.	-	0	ID=g11037.t1.stop1;Parent=g11037.t1;
OX451216.1_Phasia_obesa_genome_assembly,_chromosome:_2	AUGUSTUS	CDS	75045072	75046066	0.66	-	2	ID=g11037.t1.CDS1;Parent=g11037.t1;
OX451216.1_Phasia_obesa_genome_assembly,_chromosome:_2	AUGUSTUS	exon	75045072	75046066	.	-	.	ID=g11037.t1.exon1;Parent=g11037.t1;
OX451216.1_Phasia_obesa_genome_assembly,_chromosome:_2	AUGUSTUS	intron	75046067	75046507	0.6	-	.	ID=g11037.t1.intron1;Parent=g11037.t1;
OX451216.1_Phasia_obesa_genome_assembly,_chromosome:_2	AUGUSTUS	CDS	75046508	75046949	0.3	-	0	ID=g11037.t1.CDS2;Parent=g11037.t1;
OX451216.1_Phasia_obesa_genome_assembly,_chromosome:_2	AUGUSTUS	exon	75046508	75046949	.	-	.	ID=g11037.t1.exon2;Parent=g11037.t1;
OX451216.1_Phasia_obesa_genome_assembly,_chromosome:_2	AUGUSTUS	intron	75046950	75047637	0.17	-	.	ID=g11037.t1.intron2;Parent=g11037.t1;
OX451216.1_Phasia_obesa_genome_assembly,_chromosome:_2	AUGUSTUS	CDS	75047638	75047973	0.36	-	0	ID=g11037.t1.CDS3;Parent=g11037.t1;
OX451216.1_Phasia_obesa_genome_assembly,_chromosome:_2	AUGUSTUS	exon	75047638	75047973	.	-	.	ID=g11037.t1.exon3;Parent=g11037.t1;
OX451216.1_Phasia_obesa_genome_assembly,_chromosome:_2	AUGUSTUS	start_codon	75047971	75047973	.	-	0	ID=g11037.t1.start1;Parent=g11037.t1;
OX451216.1_Phasia_obesa_genome_assembly,_chromosome:_2	AUGUSTUS	gene	75048033	75048938	.	-	.	ID=g11038;
OX451216.1_Phasia_obesa_genome_assembly,_chromosome:_2	AUGUSTUS	mRNA	75048033	75048938	1	-	.	ID=g11038.t1;Parent=g11038;
OX451216.1_Phasia_obesa_genome_assembly,_chromosome:_2	AUGUSTUS	stop_codon	75048033	75048035	.	-	0	ID=g11038.t1.stop1;Parent=g11038.t1;
OX451216.1_Phasia_obesa_genome_assembly,_chromosome:_2	AUGUSTUS	CDS	75048033	75048938	1	-	0	ID=g11038.t1.CDS1;Parent=g11038.t1;
OX451216.1_Phasia_obesa_genome_assembly,_chromosome:_2	AUGUSTUS	exon	75048033	75048938	.	-	.	ID=g11038.t1.exon1;Parent=g11038.t1;
OX451216.1_Phasia_obesa_genome_assembly,_chromosome:_2	AUGUSTUS	start_codon	75048936	75048938	.	-	0	ID=g11038.t1.start1;Parent=g11038.t1;
OX451216.1_Phasia_obesa_genome_assembly,_chromosome:_2	AUGUSTUS	gene	75053296	75056228	.	+	.	ID=g11039;
OX451216.1_Phasia_obesa_genome_assembly,_chromosome:_2	AUGUSTUS	mRNA	75053296	75054976	0.43	+	.	ID=g11039.t1;Parent=g11039;
OX451216.1_Phasia_obesa_genome_assembly,_chromosome:_2	AUGUSTUS	start_codon	75053296	75053298	.	+	0	ID=g11039.t1.start1;Parent=g11039.t1;
OX451216.1_Phasia_obesa_genome_assembly,_chromosome:_2	AUGUSTUS	CDS	75053296	75053656	0.52	+	0	ID=g11039.t1.CDS1;Parent=g11039.t1;
OX451216.1_Phasia_obesa_genome_assembly,_chromosome:_2	AUGUSTUS	exon	75053296	75053656	.	+	.	ID=g11039.t1.exon1;Parent=g11039.t1;
OX451216.1_Phasia_obesa_genome_assembly,_chromosome:_2	AUGUSTUS	intron	75053657	75054019	0.52	+	.	ID=g11039.t1.intron1;Parent=g11039.t1;
OX451216.1_Phasia_obesa_genome_assembly,_chromosome:_2	AUGUSTUS	CDS	75054020	75054882	0.56	+	2	ID=g11039.t1.CDS2;Parent=g11039.t1;
OX451216.1_Phasia_obesa_genome_assembly,_chromosome:_2	AUGUSTUS	exon	75054020	75054882	.	+	.	ID=g11039.t1.exon2;Parent=g11039.t1;
OX451216.1_Phasia_obesa_genome_assembly,_chromosome:_2	AUGUSTUS	intron	75054883	75054946	0.89	+	.	ID=g11039.t1.intron2;Parent=g11039.t1;
OX451216.1_Phasia_obesa_genome_assembly,_chromosome:_2	AUGUSTUS	CDS	75054947	75054976	0.91	+	0	ID=g11039.t1.CDS3;Parent=g11039.t1;
OX451216.1_Phasia_obesa_genome_assembly,_chromosome:_2	AUGUSTUS	exon	75054947	75054976	.	+	.	ID=g11039.t1.exon3;Parent=g11039.t1;
OX451216.1_Phasia_obesa_genome_assembly,_chromosome:_2	AUGUSTUS	stop_codon	75054974	75054976	.	+	0	ID=g11039.t1.stop1;Parent=g11039.t1;
OX451216.1_Phasia_obesa_genome_assembly,_chromosome:_2	AUGUSTUS	mRNA	75053296	75056228	0.4	+	.	ID=g11039.t2;Parent=g11039;
OX451216.1_Phasia_obesa_genome_assembly,_chromosome:_2	AUGUSTUS	start_codon	75053296	75053298	.	+	0	ID=g11039.t2.start1;Parent=g11039.t2;
OX451216.1_Phasia_obesa_genome_assembly,_chromosome:_2	AUGUSTUS	CDS	75053296	75053656	0.55	+	0	ID=g11039.t2.CDS1;Parent=g11039.t2;
OX451216.1_Phasia_obesa_genome_assembly,_chromosome:_2	AUGUSTUS	exon	75053296	75053656	.	+	.	ID=g11039.t2.exon1;Parent=g11039.t2;
OX451216.1_Phasia_obesa_genome_assembly,_chromosome:_2	AUGUSTUS	intron	75053657	75054019	0.53	+	.	ID=g11039.t2.intron1;Parent=g11039.t2;
OX451216.1_Phasia_obesa_genome_assembly,_chromosome:_2	AUGUSTUS	CDS	75054020	75056079	0.52	+	2	ID=g11039.t2.CDS2;Parent=g11039.t2;
OX451216.1_Phasia_obesa_genome_assembly,_chromosome:_2	AUGUSTUS	exon	75054020	75056079	.	+	.	ID=g11039.t2.exon2;Parent=g11039.t2;
OX451216.1_Phasia_obesa_genome_assembly,_chromosome:_2	AUGUSTUS	intron	75056080	75056162	0.76	+	.	ID=g11039.t2.intron2;Parent=g11039.t2;
OX451216.1_Phasia_obesa_genome_assembly,_chromosome:_2	AUGUSTUS	CDS	75056163	75056228	0.76	+	0	ID=g11039.t2.CDS3;Parent=g11039.t2;
OX451216.1_Phasia_obesa_genome_assembly,_chromosome:_2	AUGUSTUS	exon	75056163	75056228	.	+	.	ID=g11039.t2.exon3;Parent=g11039.t2;
OX451216.1_Phasia_obesa_genome_assembly,_chromosome:_2	AUGUSTUS	stop_codon	75056226	75056228	.	+	0	ID=g11039.t2.stop1;Parent=g11039.t2;
OX451216.1_Phasia_obesa_genome_assembly,_chromosome:_2	AUGUSTUS	mRNA	75053296	75056159	0.27	+	.	ID=g11039.t3;Parent=g11039;
OX451216.1_Phasia_obesa_genome_assembly,_chromosome:_2	AUGUSTUS	start_codon	75053296	75053298	.	+	0	ID=g11039.t3.start1;Parent=g11039.t3;
OX451216.1_Phasia_obesa_genome_assembly,_chromosome:_2	AUGUSTUS	CDS	75053296	75053656	0.62	+	0	ID=g11039.t3.CDS1;Parent=g11039.t3;
OX451216.1_Phasia_obesa_genome_assembly,_chromosome:_2	AUGUSTUS	exon	75053296	75053656	.	+	.	ID=g11039.t3.exon1;Parent=g11039.t3;
OX451216.1_Phasia_obesa_genome_assembly,_chromosome:_2	AUGUSTUS	intron	75053657	75054019	0.62	+	.	ID=g11039.t3.intron1;Parent=g11039.t3;
OX451216.1_Phasia_obesa_genome_assembly,_chromosome:_2	AUGUSTUS	CDS	75054020	75055398	0.55	+	2	ID=g11039.t3.CDS2;Parent=g11039.t3;
OX451216.1_Phasia_obesa_genome_assembly,_chromosome:_2	AUGUSTUS	exon	75054020	75055398	.	+	.	ID=g11039.t3.exon2;Parent=g11039.t3;
OX451216.1_Phasia_obesa_genome_assembly,_chromosome:_2	AUGUSTUS	intron	75055399	75056096	0.5	+	.	ID=g11039.t3.intron2;Parent=g11039.t3;
OX451216.1_Phasia_obesa_genome_assembly,_chromosome:_2	AUGUSTUS	CDS	75056097	75056159	0.52	+	0	ID=g11039.t3.CDS3;Parent=g11039.t3;
OX451216.1_Phasia_obesa_genome_assembly,_chromosome:_2	AUGUSTUS	exon	75056097	75056159	.	+	.	ID=g11039.t3.exon3;Parent=g11039.t3;
OX451216.1_Phasia_obesa_genome_assembly,_chromosome:_2	AUGUSTUS	stop_codon	75056157	75056159	.	+	0	ID=g11039.t3.stop1;Parent=g11039.t3;
OX451216.1_Phasia_obesa_genome_assembly,_chromosome:_2	AUGUSTUS	mRNA	75053296	75055523	0.23	+	.	ID=g11039.t4;Parent=g11039;
OX451216.1_Phasia_obesa_genome_assembly,_chromosome:_2	AUGUSTUS	start_codon	75053296	75053298	.	+	0	ID=g11039.t4.start1;Parent=g11039.t4;
OX451216.1_Phasia_obesa_genome_assembly,_chromosome:_2	AUGUSTUS	CDS	75053296	75053656	0.6	+	0	ID=g11039.t4.CDS1;Parent=g11039.t4;
OX451216.1_Phasia_obesa_genome_assembly,_chromosome:_2	AUGUSTUS	exon	75053296	75053656	.	+	.	ID=g11039.t4.exon1;Parent=g11039.t4;
OX451216.1_Phasia_obesa_genome_assembly,_chromosome:_2	AUGUSTUS	intron	75053657	75054019	0.55	+	.	ID=g11039.t4.intron1;Parent=g11039.t4;
OX451216.1_Phasia_obesa_genome_assembly,_chromosome:_2	AUGUSTUS	CDS	75054020	75055398	0.54	+	2	ID=g11039.t4.CDS2;Parent=g11039.t4;
OX451216.1_Phasia_obesa_genome_assembly,_chromosome:_2	AUGUSTUS	exon	75054020	75055398	.	+	.	ID=g11039.t4.exon2;Parent=g11039.t4;
OX451216.1_Phasia_obesa_genome_assembly,_chromosome:_2	AUGUSTUS	intron	75055399	75055508	0.47	+	.	ID=g11039.t4.intron2;Parent=g11039.t4;
OX451216.1_Phasia_obesa_genome_assembly,_chromosome:_2	AUGUSTUS	CDS	75055509	75055523	0.47	+	0	ID=g11039.t4.CDS3;Parent=g11039.t4;
OX451216.1_Phasia_obesa_genome_assembly,_chromosome:_2	AUGUSTUS	exon	75055509	75055523	.	+	.	ID=g11039.t4.exon3;Parent=g11039.t4;
OX451216.1_Phasia_obesa_genome_assembly,_chromosome:_2	AUGUSTUS	stop_codon	75055521	75055523	.	+	0	ID=g11039.t4.stop1;Parent=g11039.t4;
OX451216.1_Phasia_obesa_genome_assembly,_chromosome:_2	AUGUSTUS	gene	75056368	75057378	.	+	.	ID=g11040;
OX451216.1_Phasia_obesa_genome_assembly,_chromosome:_2	AUGUSTUS	mRNA	75057019	75057378	1	+	.	ID=g11040.t1;Parent=g11040;
OX451216.1_Phasia_obesa_genome_assembly,_chromosome:_2	AUGUSTUS	start_codon	75057019	75057021	.	+	0	ID=g11040.t1.start1;Parent=g11040.t1;
OX451216.1_Phasia_obesa_genome_assembly,_chromosome:_2	AUGUSTUS	CDS	75057019	75057378	1	+	0	ID=g11040.t1.CDS1;Parent=g11040.t1;
OX451216.1_Phasia_obesa_genome_assembly,_chromosome:_2	AUGUSTUS	exon	75057019	75057378	.	+	.	ID=g11040.t1.exon1;Parent=g11040.t1;
OX451216.1_Phasia_obesa_genome_assembly,_chromosome:_2	AUGUSTUS	stop_codon	75057376	75057378	.	+	0	ID=g11040.t1.stop1;Parent=g11040.t1;
OX451216.1_Phasia_obesa_genome_assembly,_chromosome:_2	AUGUSTUS	mRNA	75056368	75057378	1	+	.	ID=g11040.t2;Parent=g11040;
OX451216.1_Phasia_obesa_genome_assembly,_chromosome:_2	AUGUSTUS	start_codon	75056368	75056370	.	+	0	ID=g11040.t2.start1;Parent=g11040.t2;
OX451216.1_Phasia_obesa_genome_assembly,_chromosome:_2	AUGUSTUS	CDS	75056368	75057378	1	+	0	ID=g11040.t2.CDS1;Parent=g11040.t2;
OX451216.1_Phasia_obesa_genome_assembly,_chromosome:_2	AUGUSTUS	exon	75056368	75057378	.	+	.	ID=g11040.t2.exon1;Parent=g11040.t2;
OX451216.1_Phasia_obesa_genome_assembly,_chromosome:_2	AUGUSTUS	stop_codon	75057376	75057378	.	+	0	ID=g11040.t2.stop1;Parent=g11040.t2;
OX451216.1_Phasia_obesa_genome_assembly,_chromosome:_2	AUGUSTUS	gene	75057595	75058557	.	+	.	ID=g11041;
OX451216.1_Phasia_obesa_genome_assembly,_chromosome:_2	AUGUSTUS	mRNA	75057595	75058557	1	+	.	ID=g11041.t1;Parent=g11041;
OX451216.1_Phasia_obesa_genome_assembly,_chromosome:_2	AUGUSTUS	start_codon	75057595	75057597	.	+	0	ID=g11041.t1.start1;Parent=g11041.t1;
OX451216.1_Phasia_obesa_genome_assembly,_chromosome:_2	AUGUSTUS	CDS	75057595	75058557	1	+	0	ID=g11041.t1.CDS1;Parent=g11041.t1;
OX451216.1_Phasia_obesa_genome_assembly,_chromosome:_2	AUGUSTUS	exon	75057595	75058557	.	+	.	ID=g11041.t1.exon1;Parent=g11041.t1;
OX451216.1_Phasia_obesa_genome_assembly,_chromosome:_2	AUGUSTUS	stop_codon	75058555	75058557	.	+	0	ID=g11041.t1.stop1;Parent=g11041.t1;
OX451216.1_Phasia_obesa_genome_assembly,_chromosome:_2	AUGUSTUS	gene	75063984	75065867	.	-	.	ID=g11042;
OX451216.1_Phasia_obesa_genome_assembly,_chromosome:_2	AUGUSTUS	mRNA	75063984	75065867	1	-	.	ID=g11042.t1;Parent=g11042;
OX451216.1_Phasia_obesa_genome_assembly,_chromosome:_2	AUGUSTUS	stop_codon	75063984	75063986	.	-	0	ID=g11042.t1.stop1;Parent=g11042.t1;
OX451216.1_Phasia_obesa_genome_assembly,_chromosome:_2	AUGUSTUS	CDS	75063984	75064250	1	-	0	ID=g11042.t1.CDS1;Parent=g11042.t1;
OX451216.1_Phasia_obesa_genome_assembly,_chromosome:_2	AUGUSTUS	exon	75063984	75064250	.	-	.	ID=g11042.t1.exon1;Parent=g11042.t1;
OX451216.1_Phasia_obesa_genome_assembly,_chromosome:_2	AUGUSTUS	intron	75064251	75064312	1	-	.	ID=g11042.t1.intron1;Parent=g11042.t1;
OX451216.1_Phasia_obesa_genome_assembly,_chromosome:_2	AUGUSTUS	CDS	75064313	75064663	1	-	0	ID=g11042.t1.CDS2;Parent=g11042.t1;
OX451216.1_Phasia_obesa_genome_assembly,_chromosome:_2	AUGUSTUS	exon	75064313	75064663	.	-	.	ID=g11042.t1.exon2;Parent=g11042.t1;
OX451216.1_Phasia_obesa_genome_assembly,_chromosome:_2	AUGUSTUS	intron	75064664	75065717	1	-	.	ID=g11042.t1.intron2;Parent=g11042.t1;
OX451216.1_Phasia_obesa_genome_assembly,_chromosome:_2	AUGUSTUS	CDS	75065718	75065867	1	-	0	ID=g11042.t1.CDS3;Parent=g11042.t1;
OX451216.1_Phasia_obesa_genome_assembly,_chromosome:_2	AUGUSTUS	exon	75065718	75065867	.	-	.	ID=g11042.t1.exon3;Parent=g11042.t1;
OX451216.1_Phasia_obesa_genome_assembly,_chromosome:_2	AUGUSTUS	start_codon	75065865	75065867	.	-	0	ID=g11042.t1.start1;Parent=g11042.t1;
OX451216.1_Phasia_obesa_genome_assembly,_chromosome:_2	AUGUSTUS	gene	75091168	75102303	.	+	.	ID=g11043;
OX451216.1_Phasia_obesa_genome_assembly,_chromosome:_2	AUGUSTUS	mRNA	75091168	75102303	1	+	.	ID=g11043.t1;Parent=g11043;
OX451216.1_Phasia_obesa_genome_assembly,_chromosome:_2	AUGUSTUS	start_codon	75091168	75091170	.	+	0	ID=g11043.t1.start1;Parent=g11043.t1;
OX451216.1_Phasia_obesa_genome_assembly,_chromosome:_2	AUGUSTUS	CDS	75091168	75091256	1	+	0	ID=g11043.t1.CDS1;Parent=g11043.t1;
OX451216.1_Phasia_obesa_genome_assembly,_chromosome:_2	AUGUSTUS	exon	75091168	75091256	.	+	.	ID=g11043.t1.exon1;Parent=g11043.t1;
OX451216.1_Phasia_obesa_genome_assembly,_chromosome:_2	AUGUSTUS	intron	75091257	75091330	1	+	.	ID=g11043.t1.intron1;Parent=g11043.t1;
OX451216.1_Phasia_obesa_genome_assembly,_chromosome:_2	AUGUSTUS	CDS	75091331	75091518	1	+	1	ID=g11043.t1.CDS2;Parent=g11043.t1;
OX451216.1_Phasia_obesa_genome_assembly,_chromosome:_2	AUGUSTUS	exon	75091331	75091518	.	+	.	ID=g11043.t1.exon2;Parent=g11043.t1;
OX451216.1_Phasia_obesa_genome_assembly,_chromosome:_2	AUGUSTUS	intron	75091519	75101101	1	+	.	ID=g11043.t1.intron2;Parent=g11043.t1;
OX451216.1_Phasia_obesa_genome_assembly,_chromosome:_2	AUGUSTUS	CDS	75101102	75101350	1	+	2	ID=g11043.t1.CDS3;Parent=g11043.t1;
OX451216.1_Phasia_obesa_genome_assembly,_chromosome:_2	AUGUSTUS	exon	75101102	75101350	.	+	.	ID=g11043.t1.exon3;Parent=g11043.t1;
OX451216.1_Phasia_obesa_genome_assembly,_chromosome:_2	AUGUSTUS	intron	75101351	75101814	1	+	.	ID=g11043.t1.intron3;Parent=g11043.t1;
OX451216.1_Phasia_obesa_genome_assembly,_chromosome:_2	AUGUSTUS	CDS	75101815	75101971	1	+	2	ID=g11043.t1.CDS4;Parent=g11043.t1;
OX451216.1_Phasia_obesa_genome_assembly,_chromosome:_2	AUGUSTUS	exon	75101815	75101971	.	+	.	ID=g11043.t1.exon4;Parent=g11043.t1;
OX451216.1_Phasia_obesa_genome_assembly,_chromosome:_2	AUGUSTUS	intron	75101972	75102035	1	+	.	ID=g11043.t1.intron4;Parent=g11043.t1;
OX451216.1_Phasia_obesa_genome_assembly,_chromosome:_2	AUGUSTUS	CDS	75102036	75102303	1	+	1	ID=g11043.t1.CDS5;Parent=g11043.t1;
OX451216.1_Phasia_obesa_genome_assembly,_chromosome:_2	AUGUSTUS	exon	75102036	75102303	.	+	.	ID=g11043.t1.exon5;Parent=g11043.t1;
OX451216.1_Phasia_obesa_genome_assembly,_chromosome:_2	AUGUSTUS	stop_codon	75102301	75102303	.	+	0	ID=g11043.t1.stop1;Parent=g11043.t1;
OX451216.1_Phasia_obesa_genome_assembly,_chromosome:_2	AUGUSTUS	gene	75115568	75131969	.	-	.	ID=g11044;
OX451216.1_Phasia_obesa_genome_assembly,_chromosome:_2	AUGUSTUS	mRNA	75115568	75131969	1	-	.	ID=g11044.t1;Parent=g11044;
OX451216.1_Phasia_obesa_genome_assembly,_chromosome:_2	AUGUSTUS	stop_codon	75115568	75115570	.	-	0	ID=g11044.t1.stop1;Parent=g11044.t1;
OX451216.1_Phasia_obesa_genome_assembly,_chromosome:_2	AUGUSTUS	CDS	75115568	75115685	1	-	1	ID=g11044.t1.CDS1;Parent=g11044.t1;
OX451216.1_Phasia_obesa_genome_assembly,_chromosome:_2	AUGUSTUS	exon	75115568	75115685	.	-	.	ID=g11044.t1.exon1;Parent=g11044.t1;
OX451216.1_Phasia_obesa_genome_assembly,_chromosome:_2	AUGUSTUS	intron	75115686	75118257	1	-	.	ID=g11044.t1.intron1;Parent=g11044.t1;
OX451216.1_Phasia_obesa_genome_assembly,_chromosome:_2	AUGUSTUS	CDS	75118258	75118432	1	-	2	ID=g11044.t1.CDS2;Parent=g11044.t1;
OX451216.1_Phasia_obesa_genome_assembly,_chromosome:_2	AUGUSTUS	exon	75118258	75118432	.	-	.	ID=g11044.t1.exon2;Parent=g11044.t1;
OX451216.1_Phasia_obesa_genome_assembly,_chromosome:_2	AUGUSTUS	intron	75118433	75118498	1	-	.	ID=g11044.t1.intron2;Parent=g11044.t1;
OX451216.1_Phasia_obesa_genome_assembly,_chromosome:_2	AUGUSTUS	CDS	75118499	75118750	1	-	2	ID=g11044.t1.CDS3;Parent=g11044.t1;
OX451216.1_Phasia_obesa_genome_assembly,_chromosome:_2	AUGUSTUS	exon	75118499	75118750	.	-	.	ID=g11044.t1.exon3;Parent=g11044.t1;
OX451216.1_Phasia_obesa_genome_assembly,_chromosome:_2	AUGUSTUS	intron	75118751	75118823	1	-	.	ID=g11044.t1.intron3;Parent=g11044.t1;
OX451216.1_Phasia_obesa_genome_assembly,_chromosome:_2	AUGUSTUS	CDS	75118824	75119041	1	-	1	ID=g11044.t1.CDS4;Parent=g11044.t1;
OX451216.1_Phasia_obesa_genome_assembly,_chromosome:_2	AUGUSTUS	exon	75118824	75119041	.	-	.	ID=g11044.t1.exon4;Parent=g11044.t1;
OX451216.1_Phasia_obesa_genome_assembly,_chromosome:_2	AUGUSTUS	intron	75119042	75121358	1	-	.	ID=g11044.t1.intron4;Parent=g11044.t1;
OX451216.1_Phasia_obesa_genome_assembly,_chromosome:_2	AUGUSTUS	CDS	75121359	75122221	1	-	0	ID=g11044.t1.CDS5;Parent=g11044.t1;
OX451216.1_Phasia_obesa_genome_assembly,_chromosome:_2	AUGUSTUS	exon	75121359	75122221	.	-	.	ID=g11044.t1.exon5;Parent=g11044.t1;
OX451216.1_Phasia_obesa_genome_assembly,_chromosome:_2	AUGUSTUS	intron	75122222	75122314	1	-	.	ID=g11044.t1.intron5;Parent=g11044.t1;
OX451216.1_Phasia_obesa_genome_assembly,_chromosome:_2	AUGUSTUS	CDS	75122315	75122452	1	-	0	ID=g11044.t1.CDS6;Parent=g11044.t1;
OX451216.1_Phasia_obesa_genome_assembly,_chromosome:_2	AUGUSTUS	exon	75122315	75122452	.	-	.	ID=g11044.t1.exon6;Parent=g11044.t1;
OX451216.1_Phasia_obesa_genome_assembly,_chromosome:_2	AUGUSTUS	intron	75122453	75122532	1	-	.	ID=g11044.t1.intron6;Parent=g11044.t1;
OX451216.1_Phasia_obesa_genome_assembly,_chromosome:_2	AUGUSTUS	CDS	75122533	75122898	1	-	0	ID=g11044.t1.CDS7;Parent=g11044.t1;
OX451216.1_Phasia_obesa_genome_assembly,_chromosome:_2	AUGUSTUS	exon	75122533	75122898	.	-	.	ID=g11044.t1.exon7;Parent=g11044.t1;
OX451216.1_Phasia_obesa_genome_assembly,_chromosome:_2	AUGUSTUS	intron	75122899	75131927	1	-	.	ID=g11044.t1.intron7;Parent=g11044.t1;
OX451216.1_Phasia_obesa_genome_assembly,_chromosome:_2	AUGUSTUS	CDS	75131928	75131969	1	-	0	ID=g11044.t1.CDS8;Parent=g11044.t1;
OX451216.1_Phasia_obesa_genome_assembly,_chromosome:_2	AUGUSTUS	exon	75131928	75131969	.	-	.	ID=g11044.t1.exon8;Parent=g11044.t1;
OX451216.1_Phasia_obesa_genome_assembly,_chromosome:_2	AUGUSTUS	start_codon	75131967	75131969	.	-	0	ID=g11044.t1.start1;Parent=g11044.t1;
OX451216.1_Phasia_obesa_genome_assembly,_chromosome:_2	AUGUSTUS	gene	75191470	75191763	.	-	.	ID=g11045;
OX451216.1_Phasia_obesa_genome_assembly,_chromosome:_2	AUGUSTUS	mRNA	75191470	75191763	1	-	.	ID=g11045.t1;Parent=g11045;
OX451216.1_Phasia_obesa_genome_assembly,_chromosome:_2	AUGUSTUS	stop_codon	75191470	75191472	.	-	0	ID=g11045.t1.stop1;Parent=g11045.t1;
OX451216.1_Phasia_obesa_genome_assembly,_chromosome:_2	AUGUSTUS	CDS	75191470	75191763	1	-	0	ID=g11045.t1.CDS1;Parent=g11045.t1;
OX451216.1_Phasia_obesa_genome_assembly,_chromosome:_2	AUGUSTUS	exon	75191470	75191763	.	-	.	ID=g11045.t1.exon1;Parent=g11045.t1;
OX451216.1_Phasia_obesa_genome_assembly,_chromosome:_2	AUGUSTUS	start_codon	75191761	75191763	.	-	0	ID=g11045.t1.start1;Parent=g11045.t1;
OX451216.1_Phasia_obesa_genome_assembly,_chromosome:_2	AUGUSTUS	gene	75199819	75208426	.	+	.	ID=g11046;
OX451216.1_Phasia_obesa_genome_assembly,_chromosome:_2	AUGUSTUS	mRNA	75199819	75208426	1	+	.	ID=g11046.t1;Parent=g11046;
OX451216.1_Phasia_obesa_genome_assembly,_chromosome:_2	AUGUSTUS	start_codon	75199819	75199821	.	+	0	ID=g11046.t1.start1;Parent=g11046.t1;
OX451216.1_Phasia_obesa_genome_assembly,_chromosome:_2	AUGUSTUS	CDS	75199819	75199924	1	+	0	ID=g11046.t1.CDS1;Parent=g11046.t1;
OX451216.1_Phasia_obesa_genome_assembly,_chromosome:_2	AUGUSTUS	exon	75199819	75199924	.	+	.	ID=g11046.t1.exon1;Parent=g11046.t1;
OX451216.1_Phasia_obesa_genome_assembly,_chromosome:_2	AUGUSTUS	intron	75199925	75204023	1	+	.	ID=g11046.t1.intron1;Parent=g11046.t1;
OX451216.1_Phasia_obesa_genome_assembly,_chromosome:_2	AUGUSTUS	CDS	75204024	75207894	1	+	2	ID=g11046.t1.CDS2;Parent=g11046.t1;
OX451216.1_Phasia_obesa_genome_assembly,_chromosome:_2	AUGUSTUS	exon	75204024	75207894	.	+	.	ID=g11046.t1.exon2;Parent=g11046.t1;
OX451216.1_Phasia_obesa_genome_assembly,_chromosome:_2	AUGUSTUS	intron	75207895	75207958	1	+	.	ID=g11046.t1.intron2;Parent=g11046.t1;
OX451216.1_Phasia_obesa_genome_assembly,_chromosome:_2	AUGUSTUS	CDS	75207959	75208216	1	+	1	ID=g11046.t1.CDS3;Parent=g11046.t1;
OX451216.1_Phasia_obesa_genome_assembly,_chromosome:_2	AUGUSTUS	exon	75207959	75208216	.	+	.	ID=g11046.t1.exon3;Parent=g11046.t1;
OX451216.1_Phasia_obesa_genome_assembly,_chromosome:_2	AUGUSTUS	intron	75208217	75208281	1	+	.	ID=g11046.t1.intron3;Parent=g11046.t1;
OX451216.1_Phasia_obesa_genome_assembly,_chromosome:_2	AUGUSTUS	CDS	75208282	75208426	1	+	1	ID=g11046.t1.CDS4;Parent=g11046.t1;
OX451216.1_Phasia_obesa_genome_assembly,_chromosome:_2	AUGUSTUS	exon	75208282	75208426	.	+	.	ID=g11046.t1.exon4;Parent=g11046.t1;
OX451216.1_Phasia_obesa_genome_assembly,_chromosome:_2	AUGUSTUS	stop_codon	75208424	75208426	.	+	0	ID=g11046.t1.stop1;Parent=g11046.t1;
OX451216.1_Phasia_obesa_genome_assembly,_chromosome:_2	AUGUSTUS	gene	75219893	75220333	.	-	.	ID=g11047;
OX451216.1_Phasia_obesa_genome_assembly,_chromosome:_2	AUGUSTUS	mRNA	75219893	75220333	1	-	.	ID=g11047.t1;Parent=g11047;
OX451216.1_Phasia_obesa_genome_assembly,_chromosome:_2	AUGUSTUS	stop_codon	75219893	75219895	.	-	0	ID=g11047.t1.stop1;Parent=g11047.t1;
OX451216.1_Phasia_obesa_genome_assembly,_chromosome:_2	AUGUSTUS	CDS	75219893	75220333	1	-	0	ID=g11047.t1.CDS1;Parent=g11047.t1;
OX451216.1_Phasia_obesa_genome_assembly,_chromosome:_2	AUGUSTUS	exon	75219893	75220333	.	-	.	ID=g11047.t1.exon1;Parent=g11047.t1;
OX451216.1_Phasia_obesa_genome_assembly,_chromosome:_2	AUGUSTUS	start_codon	75220331	75220333	.	-	0	ID=g11047.t1.start1;Parent=g11047.t1;
OX451216.1_Phasia_obesa_genome_assembly,_chromosome:_2	AUGUSTUS	gene	75223463	75224458	.	-	.	ID=g11048;
OX451216.1_Phasia_obesa_genome_assembly,_chromosome:_2	AUGUSTUS	mRNA	75223463	75224458	1	-	.	ID=g11048.t1;Parent=g11048;
OX451216.1_Phasia_obesa_genome_assembly,_chromosome:_2	AUGUSTUS	stop_codon	75223463	75223465	.	-	0	ID=g11048.t1.stop1;Parent=g11048.t1;
OX451216.1_Phasia_obesa_genome_assembly,_chromosome:_2	AUGUSTUS	CDS	75223463	75224458	1	-	0	ID=g11048.t1.CDS1;Parent=g11048.t1;
OX451216.1_Phasia_obesa_genome_assembly,_chromosome:_2	AUGUSTUS	exon	75223463	75224458	.	-	.	ID=g11048.t1.exon1;Parent=g11048.t1;
OX451216.1_Phasia_obesa_genome_assembly,_chromosome:_2	AUGUSTUS	start_codon	75224456	75224458	.	-	0	ID=g11048.t1.start1;Parent=g11048.t1;
OX451216.1_Phasia_obesa_genome_assembly,_chromosome:_2	AUGUSTUS	gene	75234954	75235232	.	+	.	ID=g11049;
OX451216.1_Phasia_obesa_genome_assembly,_chromosome:_2	AUGUSTUS	mRNA	75234954	75235232	1	+	.	ID=g11049.t1;Parent=g11049;
OX451216.1_Phasia_obesa_genome_assembly,_chromosome:_2	AUGUSTUS	start_codon	75234954	75234956	.	+	0	ID=g11049.t1.start1;Parent=g11049.t1;
OX451216.1_Phasia_obesa_genome_assembly,_chromosome:_2	AUGUSTUS	CDS	75234954	75235232	1	+	0	ID=g11049.t1.CDS1;Parent=g11049.t1;
OX451216.1_Phasia_obesa_genome_assembly,_chromosome:_2	AUGUSTUS	exon	75234954	75235232	.	+	.	ID=g11049.t1.exon1;Parent=g11049.t1;
OX451216.1_Phasia_obesa_genome_assembly,_chromosome:_2	AUGUSTUS	stop_codon	75235230	75235232	.	+	0	ID=g11049.t1.stop1;Parent=g11049.t1;
OX451216.1_Phasia_obesa_genome_assembly,_chromosome:_2	AUGUSTUS	gene	75235534	75236072	.	+	.	ID=g11050;
OX451216.1_Phasia_obesa_genome_assembly,_chromosome:_2	AUGUSTUS	mRNA	75235534	75236072	0.76	+	.	ID=g11050.t1;Parent=g11050;
OX451216.1_Phasia_obesa_genome_assembly,_chromosome:_2	AUGUSTUS	start_codon	75235534	75235536	.	+	0	ID=g11050.t1.start1;Parent=g11050.t1;
OX451216.1_Phasia_obesa_genome_assembly,_chromosome:_2	AUGUSTUS	CDS	75235534	75235781	0.76	+	0	ID=g11050.t1.CDS1;Parent=g11050.t1;
OX451216.1_Phasia_obesa_genome_assembly,_chromosome:_2	AUGUSTUS	exon	75235534	75235781	.	+	.	ID=g11050.t1.exon1;Parent=g11050.t1;
OX451216.1_Phasia_obesa_genome_assembly,_chromosome:_2	AUGUSTUS	intron	75235782	75235846	0.76	+	.	ID=g11050.t1.intron1;Parent=g11050.t1;
OX451216.1_Phasia_obesa_genome_assembly,_chromosome:_2	AUGUSTUS	CDS	75235847	75236072	0.95	+	1	ID=g11050.t1.CDS2;Parent=g11050.t1;
OX451216.1_Phasia_obesa_genome_assembly,_chromosome:_2	AUGUSTUS	exon	75235847	75236072	.	+	.	ID=g11050.t1.exon2;Parent=g11050.t1;
OX451216.1_Phasia_obesa_genome_assembly,_chromosome:_2	AUGUSTUS	stop_codon	75236070	75236072	.	+	0	ID=g11050.t1.stop1;Parent=g11050.t1;
OX451216.1_Phasia_obesa_genome_assembly,_chromosome:_2	AUGUSTUS	gene	75236353	75236983	.	+	.	ID=g11051;
OX451216.1_Phasia_obesa_genome_assembly,_chromosome:_2	AUGUSTUS	mRNA	75236353	75236983	0.48	+	.	ID=g11051.t1;Parent=g11051;
OX451216.1_Phasia_obesa_genome_assembly,_chromosome:_2	AUGUSTUS	start_codon	75236353	75236355	.	+	0	ID=g11051.t1.start1;Parent=g11051.t1;
OX451216.1_Phasia_obesa_genome_assembly,_chromosome:_2	AUGUSTUS	CDS	75236353	75236477	1	+	0	ID=g11051.t1.CDS1;Parent=g11051.t1;
OX451216.1_Phasia_obesa_genome_assembly,_chromosome:_2	AUGUSTUS	exon	75236353	75236477	.	+	.	ID=g11051.t1.exon1;Parent=g11051.t1;
OX451216.1_Phasia_obesa_genome_assembly,_chromosome:_2	AUGUSTUS	intron	75236478	75236868	0.48	+	.	ID=g11051.t1.intron1;Parent=g11051.t1;
OX451216.1_Phasia_obesa_genome_assembly,_chromosome:_2	AUGUSTUS	CDS	75236869	75236983	0.49	+	1	ID=g11051.t1.CDS2;Parent=g11051.t1;
OX451216.1_Phasia_obesa_genome_assembly,_chromosome:_2	AUGUSTUS	exon	75236869	75236983	.	+	.	ID=g11051.t1.exon2;Parent=g11051.t1;
OX451216.1_Phasia_obesa_genome_assembly,_chromosome:_2	AUGUSTUS	stop_codon	75236981	75236983	.	+	0	ID=g11051.t1.stop1;Parent=g11051.t1;
OX451216.1_Phasia_obesa_genome_assembly,_chromosome:_2	AUGUSTUS	gene	75288469	75295202	.	-	.	ID=g11052;
OX451216.1_Phasia_obesa_genome_assembly,_chromosome:_2	AUGUSTUS	mRNA	75288469	75295202	0.96	-	.	ID=g11052.t1;Parent=g11052;
OX451216.1_Phasia_obesa_genome_assembly,_chromosome:_2	AUGUSTUS	stop_codon	75288469	75288471	.	-	0	ID=g11052.t1.stop1;Parent=g11052.t1;
OX451216.1_Phasia_obesa_genome_assembly,_chromosome:_2	AUGUSTUS	CDS	75288469	75288766	0.96	-	1	ID=g11052.t1.CDS1;Parent=g11052.t1;
OX451216.1_Phasia_obesa_genome_assembly,_chromosome:_2	AUGUSTUS	exon	75288469	75288766	.	-	.	ID=g11052.t1.exon1;Parent=g11052.t1;
OX451216.1_Phasia_obesa_genome_assembly,_chromosome:_2	AUGUSTUS	intron	75288767	75295080	0.99	-	.	ID=g11052.t1.intron1;Parent=g11052.t1;
OX451216.1_Phasia_obesa_genome_assembly,_chromosome:_2	AUGUSTUS	CDS	75295081	75295202	0.99	-	0	ID=g11052.t1.CDS2;Parent=g11052.t1;
OX451216.1_Phasia_obesa_genome_assembly,_chromosome:_2	AUGUSTUS	exon	75295081	75295202	.	-	.	ID=g11052.t1.exon2;Parent=g11052.t1;
OX451216.1_Phasia_obesa_genome_assembly,_chromosome:_2	AUGUSTUS	start_codon	75295200	75295202	.	-	0	ID=g11052.t1.start1;Parent=g11052.t1;
OX451216.1_Phasia_obesa_genome_assembly,_chromosome:_2	AUGUSTUS	gene	75372729	75381892	.	+	.	ID=g11053;
OX451216.1_Phasia_obesa_genome_assembly,_chromosome:_2	AUGUSTUS	mRNA	75372729	75381892	1	+	.	ID=g11053.t1;Parent=g11053;
OX451216.1_Phasia_obesa_genome_assembly,_chromosome:_2	AUGUSTUS	start_codon	75372729	75372731	.	+	0	ID=g11053.t1.start1;Parent=g11053.t1;
OX451216.1_Phasia_obesa_genome_assembly,_chromosome:_2	AUGUSTUS	CDS	75372729	75372837	1	+	0	ID=g11053.t1.CDS1;Parent=g11053.t1;
OX451216.1_Phasia_obesa_genome_assembly,_chromosome:_2	AUGUSTUS	exon	75372729	75372837	.	+	.	ID=g11053.t1.exon1;Parent=g11053.t1;
OX451216.1_Phasia_obesa_genome_assembly,_chromosome:_2	AUGUSTUS	intron	75372838	75372987	1	+	.	ID=g11053.t1.intron1;Parent=g11053.t1;
OX451216.1_Phasia_obesa_genome_assembly,_chromosome:_2	AUGUSTUS	CDS	75372988	75373345	1	+	2	ID=g11053.t1.CDS2;Parent=g11053.t1;
OX451216.1_Phasia_obesa_genome_assembly,_chromosome:_2	AUGUSTUS	exon	75372988	75373345	.	+	.	ID=g11053.t1.exon2;Parent=g11053.t1;
OX451216.1_Phasia_obesa_genome_assembly,_chromosome:_2	AUGUSTUS	intron	75373346	75380300	1	+	.	ID=g11053.t1.intron2;Parent=g11053.t1;
OX451216.1_Phasia_obesa_genome_assembly,_chromosome:_2	AUGUSTUS	CDS	75380301	75380446	1	+	1	ID=g11053.t1.CDS3;Parent=g11053.t1;
OX451216.1_Phasia_obesa_genome_assembly,_chromosome:_2	AUGUSTUS	exon	75380301	75380446	.	+	.	ID=g11053.t1.exon3;Parent=g11053.t1;
OX451216.1_Phasia_obesa_genome_assembly,_chromosome:_2	AUGUSTUS	intron	75380447	75380753	1	+	.	ID=g11053.t1.intron3;Parent=g11053.t1;
OX451216.1_Phasia_obesa_genome_assembly,_chromosome:_2	AUGUSTUS	CDS	75380754	75380846	1	+	2	ID=g11053.t1.CDS4;Parent=g11053.t1;
OX451216.1_Phasia_obesa_genome_assembly,_chromosome:_2	AUGUSTUS	exon	75380754	75380846	.	+	.	ID=g11053.t1.exon4;Parent=g11053.t1;
OX451216.1_Phasia_obesa_genome_assembly,_chromosome:_2	AUGUSTUS	intron	75380847	75381256	1	+	.	ID=g11053.t1.intron4;Parent=g11053.t1;
OX451216.1_Phasia_obesa_genome_assembly,_chromosome:_2	AUGUSTUS	CDS	75381257	75381348	1	+	2	ID=g11053.t1.CDS5;Parent=g11053.t1;
OX451216.1_Phasia_obesa_genome_assembly,_chromosome:_2	AUGUSTUS	exon	75381257	75381348	.	+	.	ID=g11053.t1.exon5;Parent=g11053.t1;
OX451216.1_Phasia_obesa_genome_assembly,_chromosome:_2	AUGUSTUS	intron	75381349	75381790	1	+	.	ID=g11053.t1.intron5;Parent=g11053.t1;
OX451216.1_Phasia_obesa_genome_assembly,_chromosome:_2	AUGUSTUS	CDS	75381791	75381892	1	+	0	ID=g11053.t1.CDS6;Parent=g11053.t1;
OX451216.1_Phasia_obesa_genome_assembly,_chromosome:_2	AUGUSTUS	exon	75381791	75381892	.	+	.	ID=g11053.t1.exon6;Parent=g11053.t1;
OX451216.1_Phasia_obesa_genome_assembly,_chromosome:_2	AUGUSTUS	stop_codon	75381890	75381892	.	+	0	ID=g11053.t1.stop1;Parent=g11053.t1;
OX451216.1_Phasia_obesa_genome_assembly,_chromosome:_2	AUGUSTUS	mRNA	75372729	75381892	0.37	+	.	ID=g11053.t2;Parent=g11053;
OX451216.1_Phasia_obesa_genome_assembly,_chromosome:_2	AUGUSTUS	start_codon	75372729	75372731	.	+	0	ID=g11053.t2.start1;Parent=g11053.t2;
OX451216.1_Phasia_obesa_genome_assembly,_chromosome:_2	AUGUSTUS	CDS	75372729	75372837	0.96	+	0	ID=g11053.t2.CDS1;Parent=g11053.t2;
OX451216.1_Phasia_obesa_genome_assembly,_chromosome:_2	AUGUSTUS	exon	75372729	75372837	.	+	.	ID=g11053.t2.exon1;Parent=g11053.t2;
OX451216.1_Phasia_obesa_genome_assembly,_chromosome:_2	AUGUSTUS	intron	75372838	75375538	0.37	+	.	ID=g11053.t2.intron1;Parent=g11053.t2;
OX451216.1_Phasia_obesa_genome_assembly,_chromosome:_2	AUGUSTUS	CDS	75375539	75375563	0.38	+	2	ID=g11053.t2.CDS2;Parent=g11053.t2;
OX451216.1_Phasia_obesa_genome_assembly,_chromosome:_2	AUGUSTUS	exon	75375539	75375563	.	+	.	ID=g11053.t2.exon2;Parent=g11053.t2;
OX451216.1_Phasia_obesa_genome_assembly,_chromosome:_2	AUGUSTUS	intron	75375564	75380300	0.68	+	.	ID=g11053.t2.intron2;Parent=g11053.t2;
OX451216.1_Phasia_obesa_genome_assembly,_chromosome:_2	AUGUSTUS	CDS	75380301	75380446	0.73	+	1	ID=g11053.t2.CDS3;Parent=g11053.t2;
OX451216.1_Phasia_obesa_genome_assembly,_chromosome:_2	AUGUSTUS	exon	75380301	75380446	.	+	.	ID=g11053.t2.exon3;Parent=g11053.t2;
OX451216.1_Phasia_obesa_genome_assembly,_chromosome:_2	AUGUSTUS	intron	75380447	75380753	1	+	.	ID=g11053.t2.intron3;Parent=g11053.t2;
OX451216.1_Phasia_obesa_genome_assembly,_chromosome:_2	AUGUSTUS	CDS	75380754	75380846	1	+	2	ID=g11053.t2.CDS4;Parent=g11053.t2;
OX451216.1_Phasia_obesa_genome_assembly,_chromosome:_2	AUGUSTUS	exon	75380754	75380846	.	+	.	ID=g11053.t2.exon4;Parent=g11053.t2;
OX451216.1_Phasia_obesa_genome_assembly,_chromosome:_2	AUGUSTUS	intron	75380847	75381256	1	+	.	ID=g11053.t2.intron4;Parent=g11053.t2;
OX451216.1_Phasia_obesa_genome_assembly,_chromosome:_2	AUGUSTUS	CDS	75381257	75381348	1	+	2	ID=g11053.t2.CDS5;Parent=g11053.t2;
OX451216.1_Phasia_obesa_genome_assembly,_chromosome:_2	AUGUSTUS	exon	75381257	75381348	.	+	.	ID=g11053.t2.exon5;Parent=g11053.t2;
OX451216.1_Phasia_obesa_genome_assembly,_chromosome:_2	AUGUSTUS	intron	75381349	75381790	1	+	.	ID=g11053.t2.intron5;Parent=g11053.t2;
OX451216.1_Phasia_obesa_genome_assembly,_chromosome:_2	AUGUSTUS	CDS	75381791	75381892	1	+	0	ID=g11053.t2.CDS6;Parent=g11053.t2;
OX451216.1_Phasia_obesa_genome_assembly,_chromosome:_2	AUGUSTUS	exon	75381791	75381892	.	+	.	ID=g11053.t2.exon6;Parent=g11053.t2;
OX451216.1_Phasia_obesa_genome_assembly,_chromosome:_2	AUGUSTUS	stop_codon	75381890	75381892	.	+	0	ID=g11053.t2.stop1;Parent=g11053.t2;
OX451216.1_Phasia_obesa_genome_assembly,_chromosome:_2	AUGUSTUS	gene	75408726	75410558	.	+	.	ID=g11054;
OX451216.1_Phasia_obesa_genome_assembly,_chromosome:_2	AUGUSTUS	mRNA	75408726	75410558	0.69	+	.	ID=g11054.t1;Parent=g11054;
OX451216.1_Phasia_obesa_genome_assembly,_chromosome:_2	AUGUSTUS	start_codon	75408726	75408728	.	+	0	ID=g11054.t1.start1;Parent=g11054.t1;
OX451216.1_Phasia_obesa_genome_assembly,_chromosome:_2	AUGUSTUS	CDS	75408726	75409317	0.7	+	0	ID=g11054.t1.CDS1;Parent=g11054.t1;
OX451216.1_Phasia_obesa_genome_assembly,_chromosome:_2	AUGUSTUS	exon	75408726	75409317	.	+	.	ID=g11054.t1.exon1;Parent=g11054.t1;
OX451216.1_Phasia_obesa_genome_assembly,_chromosome:_2	AUGUSTUS	intron	75409318	75409764	0.69	+	.	ID=g11054.t1.intron1;Parent=g11054.t1;
OX451216.1_Phasia_obesa_genome_assembly,_chromosome:_2	AUGUSTUS	CDS	75409765	75410558	0.83	+	2	ID=g11054.t1.CDS2;Parent=g11054.t1;
OX451216.1_Phasia_obesa_genome_assembly,_chromosome:_2	AUGUSTUS	exon	75409765	75410558	.	+	.	ID=g11054.t1.exon2;Parent=g11054.t1;
OX451216.1_Phasia_obesa_genome_assembly,_chromosome:_2	AUGUSTUS	stop_codon	75410556	75410558	.	+	0	ID=g11054.t1.stop1;Parent=g11054.t1;
OX451216.1_Phasia_obesa_genome_assembly,_chromosome:_2	AUGUSTUS	gene	75414074	75414615	.	+	.	ID=g11055;
OX451216.1_Phasia_obesa_genome_assembly,_chromosome:_2	AUGUSTUS	mRNA	75414074	75414615	1	+	.	ID=g11055.t1;Parent=g11055;
OX451216.1_Phasia_obesa_genome_assembly,_chromosome:_2	AUGUSTUS	start_codon	75414074	75414076	.	+	0	ID=g11055.t1.start1;Parent=g11055.t1;
OX451216.1_Phasia_obesa_genome_assembly,_chromosome:_2	AUGUSTUS	CDS	75414074	75414238	1	+	0	ID=g11055.t1.CDS1;Parent=g11055.t1;
OX451216.1_Phasia_obesa_genome_assembly,_chromosome:_2	AUGUSTUS	exon	75414074	75414238	.	+	.	ID=g11055.t1.exon1;Parent=g11055.t1;
OX451216.1_Phasia_obesa_genome_assembly,_chromosome:_2	AUGUSTUS	intron	75414239	75414298	1	+	.	ID=g11055.t1.intron1;Parent=g11055.t1;
OX451216.1_Phasia_obesa_genome_assembly,_chromosome:_2	AUGUSTUS	CDS	75414299	75414451	1	+	0	ID=g11055.t1.CDS2;Parent=g11055.t1;
OX451216.1_Phasia_obesa_genome_assembly,_chromosome:_2	AUGUSTUS	exon	75414299	75414451	.	+	.	ID=g11055.t1.exon2;Parent=g11055.t1;
OX451216.1_Phasia_obesa_genome_assembly,_chromosome:_2	AUGUSTUS	intron	75414452	75414540	1	+	.	ID=g11055.t1.intron2;Parent=g11055.t1;
OX451216.1_Phasia_obesa_genome_assembly,_chromosome:_2	AUGUSTUS	CDS	75414541	75414615	1	+	0	ID=g11055.t1.CDS3;Parent=g11055.t1;
OX451216.1_Phasia_obesa_genome_assembly,_chromosome:_2	AUGUSTUS	exon	75414541	75414615	.	+	.	ID=g11055.t1.exon3;Parent=g11055.t1;
OX451216.1_Phasia_obesa_genome_assembly,_chromosome:_2	AUGUSTUS	stop_codon	75414613	75414615	.	+	0	ID=g11055.t1.stop1;Parent=g11055.t1;
OX451216.1_Phasia_obesa_genome_assembly,_chromosome:_2	AUGUSTUS	gene	75432583	75433829	.	+	.	ID=g11056;
OX451216.1_Phasia_obesa_genome_assembly,_chromosome:_2	AUGUSTUS	mRNA	75432583	75433829	0.83	+	.	ID=g11056.t1;Parent=g11056;
OX451216.1_Phasia_obesa_genome_assembly,_chromosome:_2	AUGUSTUS	start_codon	75432583	75432585	.	+	0	ID=g11056.t1.start1;Parent=g11056.t1;
OX451216.1_Phasia_obesa_genome_assembly,_chromosome:_2	AUGUSTUS	CDS	75432583	75432698	1	+	0	ID=g11056.t1.CDS1;Parent=g11056.t1;
OX451216.1_Phasia_obesa_genome_assembly,_chromosome:_2	AUGUSTUS	exon	75432583	75432698	.	+	.	ID=g11056.t1.exon1;Parent=g11056.t1;
OX451216.1_Phasia_obesa_genome_assembly,_chromosome:_2	AUGUSTUS	intron	75432699	75432750	1	+	.	ID=g11056.t1.intron1;Parent=g11056.t1;
OX451216.1_Phasia_obesa_genome_assembly,_chromosome:_2	AUGUSTUS	CDS	75432751	75432930	0.85	+	1	ID=g11056.t1.CDS2;Parent=g11056.t1;
OX451216.1_Phasia_obesa_genome_assembly,_chromosome:_2	AUGUSTUS	exon	75432751	75432930	.	+	.	ID=g11056.t1.exon2;Parent=g11056.t1;
OX451216.1_Phasia_obesa_genome_assembly,_chromosome:_2	AUGUSTUS	intron	75432931	75433158	0.84	+	.	ID=g11056.t1.intron2;Parent=g11056.t1;
OX451216.1_Phasia_obesa_genome_assembly,_chromosome:_2	AUGUSTUS	CDS	75433159	75433189	0.96	+	1	ID=g11056.t1.CDS3;Parent=g11056.t1;
OX451216.1_Phasia_obesa_genome_assembly,_chromosome:_2	AUGUSTUS	exon	75433159	75433189	.	+	.	ID=g11056.t1.exon3;Parent=g11056.t1;
OX451216.1_Phasia_obesa_genome_assembly,_chromosome:_2	AUGUSTUS	intron	75433190	75433263	1	+	.	ID=g11056.t1.intron3;Parent=g11056.t1;
OX451216.1_Phasia_obesa_genome_assembly,_chromosome:_2	AUGUSTUS	CDS	75433264	75433408	1	+	0	ID=g11056.t1.CDS4;Parent=g11056.t1;
OX451216.1_Phasia_obesa_genome_assembly,_chromosome:_2	AUGUSTUS	exon	75433264	75433408	.	+	.	ID=g11056.t1.exon4;Parent=g11056.t1;
OX451216.1_Phasia_obesa_genome_assembly,_chromosome:_2	AUGUSTUS	intron	75433409	75433467	1	+	.	ID=g11056.t1.intron4;Parent=g11056.t1;
OX451216.1_Phasia_obesa_genome_assembly,_chromosome:_2	AUGUSTUS	CDS	75433468	75433476	0.99	+	2	ID=g11056.t1.CDS5;Parent=g11056.t1;
OX451216.1_Phasia_obesa_genome_assembly,_chromosome:_2	AUGUSTUS	exon	75433468	75433476	.	+	.	ID=g11056.t1.exon5;Parent=g11056.t1;
OX451216.1_Phasia_obesa_genome_assembly,_chromosome:_2	AUGUSTUS	intron	75433477	75433719	0.99	+	.	ID=g11056.t1.intron5;Parent=g11056.t1;
OX451216.1_Phasia_obesa_genome_assembly,_chromosome:_2	AUGUSTUS	CDS	75433720	75433829	1	+	2	ID=g11056.t1.CDS6;Parent=g11056.t1;
OX451216.1_Phasia_obesa_genome_assembly,_chromosome:_2	AUGUSTUS	exon	75433720	75433829	.	+	.	ID=g11056.t1.exon6;Parent=g11056.t1;
OX451216.1_Phasia_obesa_genome_assembly,_chromosome:_2	AUGUSTUS	stop_codon	75433827	75433829	.	+	0	ID=g11056.t1.stop1;Parent=g11056.t1;
OX451216.1_Phasia_obesa_genome_assembly,_chromosome:_2	GeneMark.hmm3	gene	75489126	75489320	.	+	.	ID=g11057;
OX451216.1_Phasia_obesa_genome_assembly,_chromosome:_2	GeneMark.hmm3	mRNA	75489126	75489320	.	+	.	ID=g11057.t1;Parent=g11057;
OX451216.1_Phasia_obesa_genome_assembly,_chromosome:_2	GeneMark.hmm3	start_codon	75489126	75489128	.	+	0	ID=g11057.t1.start1;Parent=g11057.t1;
OX451216.1_Phasia_obesa_genome_assembly,_chromosome:_2	GeneMark.hmm3	CDS	75489126	75489186	.	+	0	ID=g11057.t1.CDS1;Parent=g11057.t1;
OX451216.1_Phasia_obesa_genome_assembly,_chromosome:_2	GeneMark.hmm3	exon	75489126	75489186	0	+	.	ID=g11057.t1.exon1;Parent=g11057.t1;
OX451216.1_Phasia_obesa_genome_assembly,_chromosome:_2	GeneMark.hmm3	intron	75489187	75489294	.	+	2	ID=g11057.t1.intron1;Parent=g11057.t1;
OX451216.1_Phasia_obesa_genome_assembly,_chromosome:_2	GeneMark.hmm3	CDS	75489295	75489320	.	+	2	ID=g11057.t1.CDS2;Parent=g11057.t1;
OX451216.1_Phasia_obesa_genome_assembly,_chromosome:_2	GeneMark.hmm3	exon	75489295	75489320	0	+	.	ID=g11057.t1.exon2;Parent=g11057.t1;
OX451216.1_Phasia_obesa_genome_assembly,_chromosome:_2	GeneMark.hmm3	stop_codon	75489318	75489320	.	+	0	ID=g11057.t1.stop1;Parent=g11057.t1;
OX451216.1_Phasia_obesa_genome_assembly,_chromosome:_2	AUGUSTUS	gene	75489354	75489868	.	+	.	ID=g11058;
OX451216.1_Phasia_obesa_genome_assembly,_chromosome:_2	AUGUSTUS	mRNA	75489354	75489868	0.98	+	.	ID=g11058.t1;Parent=g11058;
OX451216.1_Phasia_obesa_genome_assembly,_chromosome:_2	AUGUSTUS	start_codon	75489354	75489356	.	+	0	ID=g11058.t1.start1;Parent=g11058.t1;
OX451216.1_Phasia_obesa_genome_assembly,_chromosome:_2	AUGUSTUS	CDS	75489354	75489375	1	+	0	ID=g11058.t1.CDS1;Parent=g11058.t1;
OX451216.1_Phasia_obesa_genome_assembly,_chromosome:_2	AUGUSTUS	exon	75489354	75489375	.	+	.	ID=g11058.t1.exon1;Parent=g11058.t1;
OX451216.1_Phasia_obesa_genome_assembly,_chromosome:_2	AUGUSTUS	intron	75489376	75489445	1	+	.	ID=g11058.t1.intron1;Parent=g11058.t1;
OX451216.1_Phasia_obesa_genome_assembly,_chromosome:_2	AUGUSTUS	CDS	75489446	75489475	1	+	2	ID=g11058.t1.CDS2;Parent=g11058.t1;
OX451216.1_Phasia_obesa_genome_assembly,_chromosome:_2	AUGUSTUS	exon	75489446	75489475	.	+	.	ID=g11058.t1.exon2;Parent=g11058.t1;
OX451216.1_Phasia_obesa_genome_assembly,_chromosome:_2	AUGUSTUS	intron	75489476	75489530	1	+	.	ID=g11058.t1.intron2;Parent=g11058.t1;
OX451216.1_Phasia_obesa_genome_assembly,_chromosome:_2	AUGUSTUS	CDS	75489531	75489608	0.98	+	2	ID=g11058.t1.CDS3;Parent=g11058.t1;
OX451216.1_Phasia_obesa_genome_assembly,_chromosome:_2	AUGUSTUS	exon	75489531	75489608	.	+	.	ID=g11058.t1.exon3;Parent=g11058.t1;
OX451216.1_Phasia_obesa_genome_assembly,_chromosome:_2	AUGUSTUS	intron	75489609	75489767	0.98	+	.	ID=g11058.t1.intron3;Parent=g11058.t1;
OX451216.1_Phasia_obesa_genome_assembly,_chromosome:_2	AUGUSTUS	CDS	75489768	75489868	1	+	2	ID=g11058.t1.CDS4;Parent=g11058.t1;
OX451216.1_Phasia_obesa_genome_assembly,_chromosome:_2	AUGUSTUS	exon	75489768	75489868	.	+	.	ID=g11058.t1.exon4;Parent=g11058.t1;
OX451216.1_Phasia_obesa_genome_assembly,_chromosome:_2	AUGUSTUS	stop_codon	75489866	75489868	.	+	0	ID=g11058.t1.stop1;Parent=g11058.t1;
OX451216.1_Phasia_obesa_genome_assembly,_chromosome:_2	AUGUSTUS	gene	75489932	75490189	.	+	.	ID=g11059;
OX451216.1_Phasia_obesa_genome_assembly,_chromosome:_2	AUGUSTUS	mRNA	75489932	75490189	1	+	.	ID=g11059.t1;Parent=g11059;
OX451216.1_Phasia_obesa_genome_assembly,_chromosome:_2	AUGUSTUS	start_codon	75489932	75489934	.	+	0	ID=g11059.t1.start1;Parent=g11059.t1;
OX451216.1_Phasia_obesa_genome_assembly,_chromosome:_2	AUGUSTUS	CDS	75489932	75490189	1	+	0	ID=g11059.t1.CDS1;Parent=g11059.t1;
OX451216.1_Phasia_obesa_genome_assembly,_chromosome:_2	AUGUSTUS	exon	75489932	75490189	.	+	.	ID=g11059.t1.exon1;Parent=g11059.t1;
OX451216.1_Phasia_obesa_genome_assembly,_chromosome:_2	AUGUSTUS	stop_codon	75490187	75490189	.	+	0	ID=g11059.t1.stop1;Parent=g11059.t1;
OX451216.1_Phasia_obesa_genome_assembly,_chromosome:_2	AUGUSTUS	gene	75490602	75491520	.	-	.	ID=g11060;
OX451216.1_Phasia_obesa_genome_assembly,_chromosome:_2	AUGUSTUS	mRNA	75490602	75491520	0.25	-	.	ID=g11060.t1;Parent=g11060;
OX451216.1_Phasia_obesa_genome_assembly,_chromosome:_2	AUGUSTUS	stop_codon	75490602	75490604	.	-	0	ID=g11060.t1.stop1;Parent=g11060.t1;
OX451216.1_Phasia_obesa_genome_assembly,_chromosome:_2	AUGUSTUS	CDS	75490602	75490782	0.67	-	1	ID=g11060.t1.CDS1;Parent=g11060.t1;
OX451216.1_Phasia_obesa_genome_assembly,_chromosome:_2	AUGUSTUS	exon	75490602	75490782	.	-	.	ID=g11060.t1.exon1;Parent=g11060.t1;
OX451216.1_Phasia_obesa_genome_assembly,_chromosome:_2	AUGUSTUS	intron	75490783	75491419	0.25	-	.	ID=g11060.t1.intron1;Parent=g11060.t1;
OX451216.1_Phasia_obesa_genome_assembly,_chromosome:_2	AUGUSTUS	CDS	75491420	75491520	0.29	-	0	ID=g11060.t1.CDS2;Parent=g11060.t1;
OX451216.1_Phasia_obesa_genome_assembly,_chromosome:_2	AUGUSTUS	exon	75491420	75491520	.	-	.	ID=g11060.t1.exon2;Parent=g11060.t1;
OX451216.1_Phasia_obesa_genome_assembly,_chromosome:_2	AUGUSTUS	start_codon	75491518	75491520	.	-	0	ID=g11060.t1.start1;Parent=g11060.t1;
OX451216.1_Phasia_obesa_genome_assembly,_chromosome:_2	AUGUSTUS	gene	75518952	75520239	.	+	.	ID=g11061;
OX451216.1_Phasia_obesa_genome_assembly,_chromosome:_2	AUGUSTUS	mRNA	75518952	75520239	1	+	.	ID=g11061.t1;Parent=g11061;
OX451216.1_Phasia_obesa_genome_assembly,_chromosome:_2	AUGUSTUS	start_codon	75518952	75518954	.	+	0	ID=g11061.t1.start1;Parent=g11061.t1;
OX451216.1_Phasia_obesa_genome_assembly,_chromosome:_2	AUGUSTUS	CDS	75518952	75519045	1	+	0	ID=g11061.t1.CDS1;Parent=g11061.t1;
OX451216.1_Phasia_obesa_genome_assembly,_chromosome:_2	AUGUSTUS	exon	75518952	75519045	.	+	.	ID=g11061.t1.exon1;Parent=g11061.t1;
OX451216.1_Phasia_obesa_genome_assembly,_chromosome:_2	AUGUSTUS	intron	75519046	75519109	1	+	.	ID=g11061.t1.intron1;Parent=g11061.t1;
OX451216.1_Phasia_obesa_genome_assembly,_chromosome:_2	AUGUSTUS	CDS	75519110	75520239	1	+	2	ID=g11061.t1.CDS2;Parent=g11061.t1;
OX451216.1_Phasia_obesa_genome_assembly,_chromosome:_2	AUGUSTUS	exon	75519110	75520239	.	+	.	ID=g11061.t1.exon2;Parent=g11061.t1;
OX451216.1_Phasia_obesa_genome_assembly,_chromosome:_2	AUGUSTUS	stop_codon	75520237	75520239	.	+	0	ID=g11061.t1.stop1;Parent=g11061.t1;
OX451216.1_Phasia_obesa_genome_assembly,_chromosome:_2	AUGUSTUS	gene	75520439	75521522	.	-	.	ID=g11062;
OX451216.1_Phasia_obesa_genome_assembly,_chromosome:_2	AUGUSTUS	mRNA	75520439	75521522	1	-	.	ID=g11062.t1;Parent=g11062;
OX451216.1_Phasia_obesa_genome_assembly,_chromosome:_2	AUGUSTUS	stop_codon	75520439	75520441	.	-	0	ID=g11062.t1.stop1;Parent=g11062.t1;
OX451216.1_Phasia_obesa_genome_assembly,_chromosome:_2	AUGUSTUS	CDS	75520439	75521079	1	-	2	ID=g11062.t1.CDS1;Parent=g11062.t1;
OX451216.1_Phasia_obesa_genome_assembly,_chromosome:_2	AUGUSTUS	exon	75520439	75521079	.	-	.	ID=g11062.t1.exon1;Parent=g11062.t1;
OX451216.1_Phasia_obesa_genome_assembly,_chromosome:_2	AUGUSTUS	intron	75521080	75521157	1	-	.	ID=g11062.t1.intron1;Parent=g11062.t1;
OX451216.1_Phasia_obesa_genome_assembly,_chromosome:_2	AUGUSTUS	CDS	75521158	75521338	1	-	0	ID=g11062.t1.CDS2;Parent=g11062.t1;
OX451216.1_Phasia_obesa_genome_assembly,_chromosome:_2	AUGUSTUS	exon	75521158	75521338	.	-	.	ID=g11062.t1.exon2;Parent=g11062.t1;
OX451216.1_Phasia_obesa_genome_assembly,_chromosome:_2	AUGUSTUS	intron	75521339	75521399	1	-	.	ID=g11062.t1.intron2;Parent=g11062.t1;
OX451216.1_Phasia_obesa_genome_assembly,_chromosome:_2	AUGUSTUS	CDS	75521400	75521522	1	-	0	ID=g11062.t1.CDS3;Parent=g11062.t1;
OX451216.1_Phasia_obesa_genome_assembly,_chromosome:_2	AUGUSTUS	exon	75521400	75521522	.	-	.	ID=g11062.t1.exon3;Parent=g11062.t1;
OX451216.1_Phasia_obesa_genome_assembly,_chromosome:_2	AUGUSTUS	start_codon	75521520	75521522	.	-	0	ID=g11062.t1.start1;Parent=g11062.t1;
OX451216.1_Phasia_obesa_genome_assembly,_chromosome:_2	AUGUSTUS	gene	75643421	75644201	.	+	.	ID=g11063;
OX451216.1_Phasia_obesa_genome_assembly,_chromosome:_2	AUGUSTUS	mRNA	75643421	75644201	0.98	+	.	ID=g11063.t1;Parent=g11063;
OX451216.1_Phasia_obesa_genome_assembly,_chromosome:_2	AUGUSTUS	start_codon	75643421	75643423	.	+	0	ID=g11063.t1.start1;Parent=g11063.t1;
OX451216.1_Phasia_obesa_genome_assembly,_chromosome:_2	AUGUSTUS	CDS	75643421	75643553	1	+	0	ID=g11063.t1.CDS1;Parent=g11063.t1;
OX451216.1_Phasia_obesa_genome_assembly,_chromosome:_2	AUGUSTUS	exon	75643421	75643553	.	+	.	ID=g11063.t1.exon1;Parent=g11063.t1;
OX451216.1_Phasia_obesa_genome_assembly,_chromosome:_2	AUGUSTUS	intron	75643554	75644112	0.98	+	.	ID=g11063.t1.intron1;Parent=g11063.t1;
OX451216.1_Phasia_obesa_genome_assembly,_chromosome:_2	AUGUSTUS	CDS	75644113	75644201	0.98	+	2	ID=g11063.t1.CDS2;Parent=g11063.t1;
OX451216.1_Phasia_obesa_genome_assembly,_chromosome:_2	AUGUSTUS	exon	75644113	75644201	.	+	.	ID=g11063.t1.exon2;Parent=g11063.t1;
OX451216.1_Phasia_obesa_genome_assembly,_chromosome:_2	AUGUSTUS	stop_codon	75644199	75644201	.	+	0	ID=g11063.t1.stop1;Parent=g11063.t1;
OX451216.1_Phasia_obesa_genome_assembly,_chromosome:_2	AUGUSTUS	gene	75700790	75725496	.	+	.	ID=g11064;
OX451216.1_Phasia_obesa_genome_assembly,_chromosome:_2	AUGUSTUS	mRNA	75700790	75725496	1	+	.	ID=g11064.t1;Parent=g11064;
OX451216.1_Phasia_obesa_genome_assembly,_chromosome:_2	AUGUSTUS	start_codon	75700790	75700792	.	+	0	ID=g11064.t1.start1;Parent=g11064.t1;
OX451216.1_Phasia_obesa_genome_assembly,_chromosome:_2	AUGUSTUS	CDS	75700790	75700853	1	+	0	ID=g11064.t1.CDS1;Parent=g11064.t1;
OX451216.1_Phasia_obesa_genome_assembly,_chromosome:_2	AUGUSTUS	exon	75700790	75700853	.	+	.	ID=g11064.t1.exon1;Parent=g11064.t1;
OX451216.1_Phasia_obesa_genome_assembly,_chromosome:_2	AUGUSTUS	intron	75700854	75708712	1	+	.	ID=g11064.t1.intron1;Parent=g11064.t1;
OX451216.1_Phasia_obesa_genome_assembly,_chromosome:_2	AUGUSTUS	CDS	75708713	75708902	1	+	2	ID=g11064.t1.CDS2;Parent=g11064.t1;
OX451216.1_Phasia_obesa_genome_assembly,_chromosome:_2	AUGUSTUS	exon	75708713	75708902	.	+	.	ID=g11064.t1.exon2;Parent=g11064.t1;
OX451216.1_Phasia_obesa_genome_assembly,_chromosome:_2	AUGUSTUS	intron	75708903	75711726	1	+	.	ID=g11064.t1.intron2;Parent=g11064.t1;
OX451216.1_Phasia_obesa_genome_assembly,_chromosome:_2	AUGUSTUS	CDS	75711727	75711857	1	+	1	ID=g11064.t1.CDS3;Parent=g11064.t1;
OX451216.1_Phasia_obesa_genome_assembly,_chromosome:_2	AUGUSTUS	exon	75711727	75711857	.	+	.	ID=g11064.t1.exon3;Parent=g11064.t1;
OX451216.1_Phasia_obesa_genome_assembly,_chromosome:_2	AUGUSTUS	intron	75711858	75711937	1	+	.	ID=g11064.t1.intron3;Parent=g11064.t1;
OX451216.1_Phasia_obesa_genome_assembly,_chromosome:_2	AUGUSTUS	CDS	75711938	75712129	1	+	2	ID=g11064.t1.CDS4;Parent=g11064.t1;
OX451216.1_Phasia_obesa_genome_assembly,_chromosome:_2	AUGUSTUS	exon	75711938	75712129	.	+	.	ID=g11064.t1.exon4;Parent=g11064.t1;
OX451216.1_Phasia_obesa_genome_assembly,_chromosome:_2	AUGUSTUS	intron	75712130	75723931	1	+	.	ID=g11064.t1.intron4;Parent=g11064.t1;
OX451216.1_Phasia_obesa_genome_assembly,_chromosome:_2	AUGUSTUS	CDS	75723932	75724052	1	+	2	ID=g11064.t1.CDS5;Parent=g11064.t1;
OX451216.1_Phasia_obesa_genome_assembly,_chromosome:_2	AUGUSTUS	exon	75723932	75724052	.	+	.	ID=g11064.t1.exon5;Parent=g11064.t1;
OX451216.1_Phasia_obesa_genome_assembly,_chromosome:_2	AUGUSTUS	intron	75724053	75724126	1	+	.	ID=g11064.t1.intron5;Parent=g11064.t1;
OX451216.1_Phasia_obesa_genome_assembly,_chromosome:_2	AUGUSTUS	CDS	75724127	75724289	1	+	1	ID=g11064.t1.CDS6;Parent=g11064.t1;
OX451216.1_Phasia_obesa_genome_assembly,_chromosome:_2	AUGUSTUS	exon	75724127	75724289	.	+	.	ID=g11064.t1.exon6;Parent=g11064.t1;
OX451216.1_Phasia_obesa_genome_assembly,_chromosome:_2	AUGUSTUS	intron	75724290	75724407	1	+	.	ID=g11064.t1.intron6;Parent=g11064.t1;
OX451216.1_Phasia_obesa_genome_assembly,_chromosome:_2	AUGUSTUS	CDS	75724408	75724623	1	+	0	ID=g11064.t1.CDS7;Parent=g11064.t1;
OX451216.1_Phasia_obesa_genome_assembly,_chromosome:_2	AUGUSTUS	exon	75724408	75724623	.	+	.	ID=g11064.t1.exon7;Parent=g11064.t1;
OX451216.1_Phasia_obesa_genome_assembly,_chromosome:_2	AUGUSTUS	intron	75724624	75724893	1	+	.	ID=g11064.t1.intron7;Parent=g11064.t1;
OX451216.1_Phasia_obesa_genome_assembly,_chromosome:_2	AUGUSTUS	CDS	75724894	75725074	1	+	0	ID=g11064.t1.CDS8;Parent=g11064.t1;
OX451216.1_Phasia_obesa_genome_assembly,_chromosome:_2	AUGUSTUS	exon	75724894	75725074	.	+	.	ID=g11064.t1.exon8;Parent=g11064.t1;
OX451216.1_Phasia_obesa_genome_assembly,_chromosome:_2	AUGUSTUS	intron	75725075	75725146	1	+	.	ID=g11064.t1.intron8;Parent=g11064.t1;
OX451216.1_Phasia_obesa_genome_assembly,_chromosome:_2	AUGUSTUS	CDS	75725147	75725496	1	+	2	ID=g11064.t1.CDS9;Parent=g11064.t1;
OX451216.1_Phasia_obesa_genome_assembly,_chromosome:_2	AUGUSTUS	exon	75725147	75725496	.	+	.	ID=g11064.t1.exon9;Parent=g11064.t1;
OX451216.1_Phasia_obesa_genome_assembly,_chromosome:_2	AUGUSTUS	stop_codon	75725494	75725496	.	+	0	ID=g11064.t1.stop1;Parent=g11064.t1;
OX451216.1_Phasia_obesa_genome_assembly,_chromosome:_2	GeneMark.hmm3	mRNA	75700790	75712152	.	+	.	ID=g11064.t2;Parent=g11064;
OX451216.1_Phasia_obesa_genome_assembly,_chromosome:_2	GeneMark.hmm3	start_codon	75700790	75700792	.	+	0	ID=g11064.t2.start1;Parent=g11064.t2;
OX451216.1_Phasia_obesa_genome_assembly,_chromosome:_2	GeneMark.hmm3	CDS	75700790	75700853	.	+	0	ID=g11064.t2.CDS1;Parent=g11064.t2;
OX451216.1_Phasia_obesa_genome_assembly,_chromosome:_2	GeneMark.hmm3	exon	75700790	75700853	0	+	.	ID=g11064.t2.exon1;Parent=g11064.t2;
OX451216.1_Phasia_obesa_genome_assembly,_chromosome:_2	GeneMark.hmm3	intron	75700854	75708712	.	+	2	ID=g11064.t2.intron1;Parent=g11064.t2;
OX451216.1_Phasia_obesa_genome_assembly,_chromosome:_2	GeneMark.hmm3	CDS	75708713	75708902	.	+	2	ID=g11064.t2.CDS2;Parent=g11064.t2;
OX451216.1_Phasia_obesa_genome_assembly,_chromosome:_2	GeneMark.hmm3	exon	75708713	75708902	0	+	.	ID=g11064.t2.exon2;Parent=g11064.t2;
OX451216.1_Phasia_obesa_genome_assembly,_chromosome:_2	GeneMark.hmm3	intron	75708903	75711726	.	+	1	ID=g11064.t2.intron2;Parent=g11064.t2;
OX451216.1_Phasia_obesa_genome_assembly,_chromosome:_2	GeneMark.hmm3	CDS	75711727	75711857	.	+	1	ID=g11064.t2.CDS3;Parent=g11064.t2;
OX451216.1_Phasia_obesa_genome_assembly,_chromosome:_2	GeneMark.hmm3	exon	75711727	75711857	0	+	.	ID=g11064.t2.exon3;Parent=g11064.t2;
OX451216.1_Phasia_obesa_genome_assembly,_chromosome:_2	GeneMark.hmm3	intron	75711858	75711937	.	+	2	ID=g11064.t2.intron3;Parent=g11064.t2;
OX451216.1_Phasia_obesa_genome_assembly,_chromosome:_2	GeneMark.hmm3	CDS	75711938	75712152	.	+	2	ID=g11064.t2.CDS4;Parent=g11064.t2;
OX451216.1_Phasia_obesa_genome_assembly,_chromosome:_2	GeneMark.hmm3	exon	75711938	75712152	0	+	.	ID=g11064.t2.exon4;Parent=g11064.t2;
OX451216.1_Phasia_obesa_genome_assembly,_chromosome:_2	GeneMark.hmm3	stop_codon	75712150	75712152	.	+	0	ID=g11064.t2.stop1;Parent=g11064.t2;
OX451216.1_Phasia_obesa_genome_assembly,_chromosome:_2	AUGUSTUS	gene	75746982	75747762	.	+	.	ID=g11065;
OX451216.1_Phasia_obesa_genome_assembly,_chromosome:_2	AUGUSTUS	mRNA	75746982	75747762	1	+	.	ID=g11065.t1;Parent=g11065;
OX451216.1_Phasia_obesa_genome_assembly,_chromosome:_2	AUGUSTUS	start_codon	75746982	75746984	.	+	0	ID=g11065.t1.start1;Parent=g11065.t1;
OX451216.1_Phasia_obesa_genome_assembly,_chromosome:_2	AUGUSTUS	CDS	75746982	75747005	1	+	0	ID=g11065.t1.CDS1;Parent=g11065.t1;
OX451216.1_Phasia_obesa_genome_assembly,_chromosome:_2	AUGUSTUS	exon	75746982	75747005	.	+	.	ID=g11065.t1.exon1;Parent=g11065.t1;
OX451216.1_Phasia_obesa_genome_assembly,_chromosome:_2	AUGUSTUS	intron	75747006	75747083	1	+	.	ID=g11065.t1.intron1;Parent=g11065.t1;
OX451216.1_Phasia_obesa_genome_assembly,_chromosome:_2	AUGUSTUS	CDS	75747084	75747207	1	+	0	ID=g11065.t1.CDS2;Parent=g11065.t1;
OX451216.1_Phasia_obesa_genome_assembly,_chromosome:_2	AUGUSTUS	exon	75747084	75747207	.	+	.	ID=g11065.t1.exon2;Parent=g11065.t1;
OX451216.1_Phasia_obesa_genome_assembly,_chromosome:_2	AUGUSTUS	intron	75747208	75747373	1	+	.	ID=g11065.t1.intron2;Parent=g11065.t1;
OX451216.1_Phasia_obesa_genome_assembly,_chromosome:_2	AUGUSTUS	CDS	75747374	75747762	1	+	2	ID=g11065.t1.CDS3;Parent=g11065.t1;
OX451216.1_Phasia_obesa_genome_assembly,_chromosome:_2	AUGUSTUS	exon	75747374	75747762	.	+	.	ID=g11065.t1.exon3;Parent=g11065.t1;
OX451216.1_Phasia_obesa_genome_assembly,_chromosome:_2	AUGUSTUS	stop_codon	75747760	75747762	.	+	0	ID=g11065.t1.stop1;Parent=g11065.t1;
OX451216.1_Phasia_obesa_genome_assembly,_chromosome:_2	AUGUSTUS	gene	75750461	75756280	.	+	.	ID=g11066;
OX451216.1_Phasia_obesa_genome_assembly,_chromosome:_2	AUGUSTUS	mRNA	75750461	75756280	1	+	.	ID=g11066.t1;Parent=g11066;
OX451216.1_Phasia_obesa_genome_assembly,_chromosome:_2	AUGUSTUS	start_codon	75750461	75750463	.	+	0	ID=g11066.t1.start1;Parent=g11066.t1;
OX451216.1_Phasia_obesa_genome_assembly,_chromosome:_2	AUGUSTUS	CDS	75750461	75750622	1	+	0	ID=g11066.t1.CDS1;Parent=g11066.t1;
OX451216.1_Phasia_obesa_genome_assembly,_chromosome:_2	AUGUSTUS	exon	75750461	75750622	.	+	.	ID=g11066.t1.exon1;Parent=g11066.t1;
OX451216.1_Phasia_obesa_genome_assembly,_chromosome:_2	AUGUSTUS	intron	75750623	75753574	1	+	.	ID=g11066.t1.intron1;Parent=g11066.t1;
OX451216.1_Phasia_obesa_genome_assembly,_chromosome:_2	AUGUSTUS	CDS	75753575	75753723	1	+	0	ID=g11066.t1.CDS2;Parent=g11066.t1;
OX451216.1_Phasia_obesa_genome_assembly,_chromosome:_2	AUGUSTUS	exon	75753575	75753723	.	+	.	ID=g11066.t1.exon2;Parent=g11066.t1;
OX451216.1_Phasia_obesa_genome_assembly,_chromosome:_2	AUGUSTUS	intron	75753724	75754638	1	+	.	ID=g11066.t1.intron2;Parent=g11066.t1;
OX451216.1_Phasia_obesa_genome_assembly,_chromosome:_2	AUGUSTUS	CDS	75754639	75755377	1	+	1	ID=g11066.t1.CDS3;Parent=g11066.t1;
OX451216.1_Phasia_obesa_genome_assembly,_chromosome:_2	AUGUSTUS	exon	75754639	75755377	.	+	.	ID=g11066.t1.exon3;Parent=g11066.t1;
OX451216.1_Phasia_obesa_genome_assembly,_chromosome:_2	AUGUSTUS	intron	75755378	75755431	1	+	.	ID=g11066.t1.intron3;Parent=g11066.t1;
OX451216.1_Phasia_obesa_genome_assembly,_chromosome:_2	AUGUSTUS	CDS	75755432	75755760	1	+	0	ID=g11066.t1.CDS4;Parent=g11066.t1;
OX451216.1_Phasia_obesa_genome_assembly,_chromosome:_2	AUGUSTUS	exon	75755432	75755760	.	+	.	ID=g11066.t1.exon4;Parent=g11066.t1;
OX451216.1_Phasia_obesa_genome_assembly,_chromosome:_2	AUGUSTUS	intron	75755761	75755817	1	+	.	ID=g11066.t1.intron4;Parent=g11066.t1;
OX451216.1_Phasia_obesa_genome_assembly,_chromosome:_2	AUGUSTUS	CDS	75755818	75756280	1	+	1	ID=g11066.t1.CDS5;Parent=g11066.t1;
OX451216.1_Phasia_obesa_genome_assembly,_chromosome:_2	AUGUSTUS	exon	75755818	75756280	.	+	.	ID=g11066.t1.exon5;Parent=g11066.t1;
OX451216.1_Phasia_obesa_genome_assembly,_chromosome:_2	AUGUSTUS	stop_codon	75756278	75756280	.	+	0	ID=g11066.t1.stop1;Parent=g11066.t1;
OX451216.1_Phasia_obesa_genome_assembly,_chromosome:_2	AUGUSTUS	gene	75763039	75764001	.	+	.	ID=g11067;
OX451216.1_Phasia_obesa_genome_assembly,_chromosome:_2	AUGUSTUS	mRNA	75763039	75764001	0.98	+	.	ID=g11067.t1;Parent=g11067;
OX451216.1_Phasia_obesa_genome_assembly,_chromosome:_2	AUGUSTUS	start_codon	75763039	75763041	.	+	0	ID=g11067.t1.start1;Parent=g11067.t1;
OX451216.1_Phasia_obesa_genome_assembly,_chromosome:_2	AUGUSTUS	CDS	75763039	75764001	0.98	+	0	ID=g11067.t1.CDS1;Parent=g11067.t1;
OX451216.1_Phasia_obesa_genome_assembly,_chromosome:_2	AUGUSTUS	exon	75763039	75764001	.	+	.	ID=g11067.t1.exon1;Parent=g11067.t1;
OX451216.1_Phasia_obesa_genome_assembly,_chromosome:_2	AUGUSTUS	stop_codon	75763999	75764001	.	+	0	ID=g11067.t1.stop1;Parent=g11067.t1;
OX451216.1_Phasia_obesa_genome_assembly,_chromosome:_2	AUGUSTUS	gene	75777043	75777323	.	-	.	ID=g11068;
OX451216.1_Phasia_obesa_genome_assembly,_chromosome:_2	AUGUSTUS	mRNA	75777043	75777323	0.88	-	.	ID=g11068.t1;Parent=g11068;
OX451216.1_Phasia_obesa_genome_assembly,_chromosome:_2	AUGUSTUS	stop_codon	75777043	75777045	.	-	0	ID=g11068.t1.stop1;Parent=g11068.t1;
OX451216.1_Phasia_obesa_genome_assembly,_chromosome:_2	AUGUSTUS	CDS	75777043	75777245	0.99	-	2	ID=g11068.t1.CDS1;Parent=g11068.t1;
OX451216.1_Phasia_obesa_genome_assembly,_chromosome:_2	AUGUSTUS	exon	75777043	75777245	.	-	.	ID=g11068.t1.exon1;Parent=g11068.t1;
OX451216.1_Phasia_obesa_genome_assembly,_chromosome:_2	AUGUSTUS	intron	75777246	75777316	0.88	-	.	ID=g11068.t1.intron1;Parent=g11068.t1;
OX451216.1_Phasia_obesa_genome_assembly,_chromosome:_2	AUGUSTUS	CDS	75777317	75777323	0.88	-	0	ID=g11068.t1.CDS2;Parent=g11068.t1;
OX451216.1_Phasia_obesa_genome_assembly,_chromosome:_2	AUGUSTUS	exon	75777317	75777323	.	-	.	ID=g11068.t1.exon2;Parent=g11068.t1;
OX451216.1_Phasia_obesa_genome_assembly,_chromosome:_2	AUGUSTUS	start_codon	75777321	75777323	.	-	0	ID=g11068.t1.start1;Parent=g11068.t1;
OX451216.1_Phasia_obesa_genome_assembly,_chromosome:_2	AUGUSTUS	gene	75799670	75799995	.	+	.	ID=g11069;
OX451216.1_Phasia_obesa_genome_assembly,_chromosome:_2	AUGUSTUS	mRNA	75799670	75799995	0.69	+	.	ID=g11069.t1;Parent=g11069;
OX451216.1_Phasia_obesa_genome_assembly,_chromosome:_2	AUGUSTUS	start_codon	75799670	75799672	.	+	0	ID=g11069.t1.start1;Parent=g11069.t1;
OX451216.1_Phasia_obesa_genome_assembly,_chromosome:_2	AUGUSTUS	CDS	75799670	75799766	0.69	+	0	ID=g11069.t1.CDS1;Parent=g11069.t1;
OX451216.1_Phasia_obesa_genome_assembly,_chromosome:_2	AUGUSTUS	exon	75799670	75799766	.	+	.	ID=g11069.t1.exon1;Parent=g11069.t1;
OX451216.1_Phasia_obesa_genome_assembly,_chromosome:_2	AUGUSTUS	intron	75799767	75799840	0.69	+	.	ID=g11069.t1.intron1;Parent=g11069.t1;
OX451216.1_Phasia_obesa_genome_assembly,_chromosome:_2	AUGUSTUS	CDS	75799841	75799995	0.96	+	2	ID=g11069.t1.CDS2;Parent=g11069.t1;
OX451216.1_Phasia_obesa_genome_assembly,_chromosome:_2	AUGUSTUS	exon	75799841	75799995	.	+	.	ID=g11069.t1.exon2;Parent=g11069.t1;
OX451216.1_Phasia_obesa_genome_assembly,_chromosome:_2	AUGUSTUS	stop_codon	75799993	75799995	.	+	0	ID=g11069.t1.stop1;Parent=g11069.t1;
OX451216.1_Phasia_obesa_genome_assembly,_chromosome:_2	AUGUSTUS	gene	75800066	75800689	.	+	.	ID=g11070;
OX451216.1_Phasia_obesa_genome_assembly,_chromosome:_2	AUGUSTUS	mRNA	75800066	75800689	0.77	+	.	ID=g11070.t1;Parent=g11070;
OX451216.1_Phasia_obesa_genome_assembly,_chromosome:_2	AUGUSTUS	start_codon	75800066	75800068	.	+	0	ID=g11070.t1.start1;Parent=g11070.t1;
OX451216.1_Phasia_obesa_genome_assembly,_chromosome:_2	AUGUSTUS	CDS	75800066	75800120	0.86	+	0	ID=g11070.t1.CDS1;Parent=g11070.t1;
OX451216.1_Phasia_obesa_genome_assembly,_chromosome:_2	AUGUSTUS	exon	75800066	75800120	.	+	.	ID=g11070.t1.exon1;Parent=g11070.t1;
OX451216.1_Phasia_obesa_genome_assembly,_chromosome:_2	AUGUSTUS	intron	75800121	75800219	0.77	+	.	ID=g11070.t1.intron1;Parent=g11070.t1;
OX451216.1_Phasia_obesa_genome_assembly,_chromosome:_2	AUGUSTUS	CDS	75800220	75800689	0.84	+	2	ID=g11070.t1.CDS2;Parent=g11070.t1;
OX451216.1_Phasia_obesa_genome_assembly,_chromosome:_2	AUGUSTUS	exon	75800220	75800689	.	+	.	ID=g11070.t1.exon2;Parent=g11070.t1;
OX451216.1_Phasia_obesa_genome_assembly,_chromosome:_2	AUGUSTUS	stop_codon	75800687	75800689	.	+	0	ID=g11070.t1.stop1;Parent=g11070.t1;
OX451216.1_Phasia_obesa_genome_assembly,_chromosome:_2	AUGUSTUS	gene	75801261	75801574	.	+	.	ID=g11071;
OX451216.1_Phasia_obesa_genome_assembly,_chromosome:_2	AUGUSTUS	mRNA	75801261	75801574	1	+	.	ID=g11071.t1;Parent=g11071;
OX451216.1_Phasia_obesa_genome_assembly,_chromosome:_2	AUGUSTUS	start_codon	75801261	75801263	.	+	0	ID=g11071.t1.start1;Parent=g11071.t1;
OX451216.1_Phasia_obesa_genome_assembly,_chromosome:_2	AUGUSTUS	CDS	75801261	75801281	1	+	0	ID=g11071.t1.CDS1;Parent=g11071.t1;
OX451216.1_Phasia_obesa_genome_assembly,_chromosome:_2	AUGUSTUS	exon	75801261	75801281	.	+	.	ID=g11071.t1.exon1;Parent=g11071.t1;
OX451216.1_Phasia_obesa_genome_assembly,_chromosome:_2	AUGUSTUS	intron	75801282	75801352	1	+	.	ID=g11071.t1.intron1;Parent=g11071.t1;
OX451216.1_Phasia_obesa_genome_assembly,_chromosome:_2	AUGUSTUS	CDS	75801353	75801574	1	+	0	ID=g11071.t1.CDS2;Parent=g11071.t1;
OX451216.1_Phasia_obesa_genome_assembly,_chromosome:_2	AUGUSTUS	exon	75801353	75801574	.	+	.	ID=g11071.t1.exon2;Parent=g11071.t1;
OX451216.1_Phasia_obesa_genome_assembly,_chromosome:_2	AUGUSTUS	stop_codon	75801572	75801574	.	+	0	ID=g11071.t1.stop1;Parent=g11071.t1;
OX451216.1_Phasia_obesa_genome_assembly,_chromosome:_2	AUGUSTUS	gene	75802169	75807994	.	-	.	ID=g11072;
OX451216.1_Phasia_obesa_genome_assembly,_chromosome:_2	AUGUSTUS	mRNA	75802169	75807994	1	-	.	ID=g11072.t1;Parent=g11072;
OX451216.1_Phasia_obesa_genome_assembly,_chromosome:_2	AUGUSTUS	stop_codon	75802169	75802171	.	-	0	ID=g11072.t1.stop1;Parent=g11072.t1;
OX451216.1_Phasia_obesa_genome_assembly,_chromosome:_2	AUGUSTUS	CDS	75802169	75802492	1	-	0	ID=g11072.t1.CDS1;Parent=g11072.t1;
OX451216.1_Phasia_obesa_genome_assembly,_chromosome:_2	AUGUSTUS	exon	75802169	75802492	.	-	.	ID=g11072.t1.exon1;Parent=g11072.t1;
OX451216.1_Phasia_obesa_genome_assembly,_chromosome:_2	AUGUSTUS	intron	75802493	75802549	1	-	.	ID=g11072.t1.intron1;Parent=g11072.t1;
OX451216.1_Phasia_obesa_genome_assembly,_chromosome:_2	AUGUSTUS	CDS	75802550	75802681	1	-	0	ID=g11072.t1.CDS2;Parent=g11072.t1;
OX451216.1_Phasia_obesa_genome_assembly,_chromosome:_2	AUGUSTUS	exon	75802550	75802681	.	-	.	ID=g11072.t1.exon2;Parent=g11072.t1;
OX451216.1_Phasia_obesa_genome_assembly,_chromosome:_2	AUGUSTUS	intron	75802682	75807404	1	-	.	ID=g11072.t1.intron2;Parent=g11072.t1;
OX451216.1_Phasia_obesa_genome_assembly,_chromosome:_2	AUGUSTUS	CDS	75807405	75807599	1	-	0	ID=g11072.t1.CDS3;Parent=g11072.t1;
OX451216.1_Phasia_obesa_genome_assembly,_chromosome:_2	AUGUSTUS	exon	75807405	75807599	.	-	.	ID=g11072.t1.exon3;Parent=g11072.t1;
OX451216.1_Phasia_obesa_genome_assembly,_chromosome:_2	AUGUSTUS	intron	75807600	75807673	1	-	.	ID=g11072.t1.intron3;Parent=g11072.t1;
OX451216.1_Phasia_obesa_genome_assembly,_chromosome:_2	AUGUSTUS	CDS	75807674	75807994	1	-	0	ID=g11072.t1.CDS4;Parent=g11072.t1;
OX451216.1_Phasia_obesa_genome_assembly,_chromosome:_2	AUGUSTUS	exon	75807674	75807994	.	-	.	ID=g11072.t1.exon4;Parent=g11072.t1;
OX451216.1_Phasia_obesa_genome_assembly,_chromosome:_2	AUGUSTUS	start_codon	75807992	75807994	.	-	0	ID=g11072.t1.start1;Parent=g11072.t1;
OX451216.1_Phasia_obesa_genome_assembly,_chromosome:_2	AUGUSTUS	gene	75903856	75935831	.	+	.	ID=g11073;
OX451216.1_Phasia_obesa_genome_assembly,_chromosome:_2	AUGUSTUS	mRNA	75903856	75935831	0.27	+	.	ID=g11073.t1;Parent=g11073;
OX451216.1_Phasia_obesa_genome_assembly,_chromosome:_2	AUGUSTUS	start_codon	75903856	75903858	.	+	0	ID=g11073.t1.start1;Parent=g11073.t1;
OX451216.1_Phasia_obesa_genome_assembly,_chromosome:_2	AUGUSTUS	CDS	75903856	75904018	0.27	+	0	ID=g11073.t1.CDS1;Parent=g11073.t1;
OX451216.1_Phasia_obesa_genome_assembly,_chromosome:_2	AUGUSTUS	exon	75903856	75904018	.	+	.	ID=g11073.t1.exon1;Parent=g11073.t1;
OX451216.1_Phasia_obesa_genome_assembly,_chromosome:_2	AUGUSTUS	intron	75904019	75921661	0.36	+	.	ID=g11073.t1.intron1;Parent=g11073.t1;
OX451216.1_Phasia_obesa_genome_assembly,_chromosome:_2	AUGUSTUS	CDS	75921662	75921950	1	+	2	ID=g11073.t1.CDS2;Parent=g11073.t1;
OX451216.1_Phasia_obesa_genome_assembly,_chromosome:_2	AUGUSTUS	exon	75921662	75921950	.	+	.	ID=g11073.t1.exon2;Parent=g11073.t1;
OX451216.1_Phasia_obesa_genome_assembly,_chromosome:_2	AUGUSTUS	intron	75921951	75922011	1	+	.	ID=g11073.t1.intron2;Parent=g11073.t1;
OX451216.1_Phasia_obesa_genome_assembly,_chromosome:_2	AUGUSTUS	CDS	75922012	75922216	1	+	1	ID=g11073.t1.CDS3;Parent=g11073.t1;
OX451216.1_Phasia_obesa_genome_assembly,_chromosome:_2	AUGUSTUS	exon	75922012	75922216	.	+	.	ID=g11073.t1.exon3;Parent=g11073.t1;
OX451216.1_Phasia_obesa_genome_assembly,_chromosome:_2	AUGUSTUS	intron	75922217	75922278	1	+	.	ID=g11073.t1.intron3;Parent=g11073.t1;
OX451216.1_Phasia_obesa_genome_assembly,_chromosome:_2	AUGUSTUS	CDS	75922279	75923656	1	+	0	ID=g11073.t1.CDS4;Parent=g11073.t1;
OX451216.1_Phasia_obesa_genome_assembly,_chromosome:_2	AUGUSTUS	exon	75922279	75923656	.	+	.	ID=g11073.t1.exon4;Parent=g11073.t1;
OX451216.1_Phasia_obesa_genome_assembly,_chromosome:_2	AUGUSTUS	intron	75923657	75935700	1	+	.	ID=g11073.t1.intron4;Parent=g11073.t1;
OX451216.1_Phasia_obesa_genome_assembly,_chromosome:_2	AUGUSTUS	CDS	75935701	75935831	1	+	2	ID=g11073.t1.CDS5;Parent=g11073.t1;
OX451216.1_Phasia_obesa_genome_assembly,_chromosome:_2	AUGUSTUS	exon	75935701	75935831	.	+	.	ID=g11073.t1.exon5;Parent=g11073.t1;
OX451216.1_Phasia_obesa_genome_assembly,_chromosome:_2	AUGUSTUS	stop_codon	75935829	75935831	.	+	0	ID=g11073.t1.stop1;Parent=g11073.t1;
OX451216.1_Phasia_obesa_genome_assembly,_chromosome:_2	AUGUSTUS	gene	75937718	75938768	.	+	.	ID=g11074;
OX451216.1_Phasia_obesa_genome_assembly,_chromosome:_2	AUGUSTUS	mRNA	75937718	75938768	1	+	.	ID=g11074.t1;Parent=g11074;
OX451216.1_Phasia_obesa_genome_assembly,_chromosome:_2	AUGUSTUS	start_codon	75937718	75937720	.	+	0	ID=g11074.t1.start1;Parent=g11074.t1;
OX451216.1_Phasia_obesa_genome_assembly,_chromosome:_2	AUGUSTUS	CDS	75937718	75937813	1	+	0	ID=g11074.t1.CDS1;Parent=g11074.t1;
OX451216.1_Phasia_obesa_genome_assembly,_chromosome:_2	AUGUSTUS	exon	75937718	75937813	.	+	.	ID=g11074.t1.exon1;Parent=g11074.t1;
OX451216.1_Phasia_obesa_genome_assembly,_chromosome:_2	AUGUSTUS	intron	75937814	75937874	1	+	.	ID=g11074.t1.intron1;Parent=g11074.t1;
OX451216.1_Phasia_obesa_genome_assembly,_chromosome:_2	AUGUSTUS	CDS	75937875	75938768	1	+	0	ID=g11074.t1.CDS2;Parent=g11074.t1;
OX451216.1_Phasia_obesa_genome_assembly,_chromosome:_2	AUGUSTUS	exon	75937875	75938768	.	+	.	ID=g11074.t1.exon2;Parent=g11074.t1;
OX451216.1_Phasia_obesa_genome_assembly,_chromosome:_2	AUGUSTUS	stop_codon	75938766	75938768	.	+	0	ID=g11074.t1.stop1;Parent=g11074.t1;
OX451216.1_Phasia_obesa_genome_assembly,_chromosome:_2	AUGUSTUS	gene	75947341	75951191	.	-	.	ID=g11075;
OX451216.1_Phasia_obesa_genome_assembly,_chromosome:_2	AUGUSTUS	mRNA	75947341	75951191	0.85	-	.	ID=g11075.t1;Parent=g11075;
OX451216.1_Phasia_obesa_genome_assembly,_chromosome:_2	AUGUSTUS	stop_codon	75947341	75947343	.	-	0	ID=g11075.t1.stop1;Parent=g11075.t1;
OX451216.1_Phasia_obesa_genome_assembly,_chromosome:_2	AUGUSTUS	CDS	75947341	75947571	1	-	0	ID=g11075.t1.CDS1;Parent=g11075.t1;
OX451216.1_Phasia_obesa_genome_assembly,_chromosome:_2	AUGUSTUS	exon	75947341	75947571	.	-	.	ID=g11075.t1.exon1;Parent=g11075.t1;
OX451216.1_Phasia_obesa_genome_assembly,_chromosome:_2	AUGUSTUS	intron	75947572	75950851	0.99	-	.	ID=g11075.t1.intron1;Parent=g11075.t1;
OX451216.1_Phasia_obesa_genome_assembly,_chromosome:_2	AUGUSTUS	CDS	75950852	75951011	0.85	-	1	ID=g11075.t1.CDS2;Parent=g11075.t1;
OX451216.1_Phasia_obesa_genome_assembly,_chromosome:_2	AUGUSTUS	exon	75950852	75951011	.	-	.	ID=g11075.t1.exon2;Parent=g11075.t1;
OX451216.1_Phasia_obesa_genome_assembly,_chromosome:_2	AUGUSTUS	intron	75951012	75951144	0.85	-	.	ID=g11075.t1.intron2;Parent=g11075.t1;
OX451216.1_Phasia_obesa_genome_assembly,_chromosome:_2	AUGUSTUS	CDS	75951145	75951191	0.85	-	0	ID=g11075.t1.CDS3;Parent=g11075.t1;
OX451216.1_Phasia_obesa_genome_assembly,_chromosome:_2	AUGUSTUS	exon	75951145	75951191	.	-	.	ID=g11075.t1.exon3;Parent=g11075.t1;
OX451216.1_Phasia_obesa_genome_assembly,_chromosome:_2	AUGUSTUS	start_codon	75951189	75951191	.	-	0	ID=g11075.t1.start1;Parent=g11075.t1;
OX451216.1_Phasia_obesa_genome_assembly,_chromosome:_2	AUGUSTUS	gene	75966026	75966425	.	-	.	ID=g11076;
OX451216.1_Phasia_obesa_genome_assembly,_chromosome:_2	AUGUSTUS	mRNA	75966026	75966425	1	-	.	ID=g11076.t1;Parent=g11076;
OX451216.1_Phasia_obesa_genome_assembly,_chromosome:_2	AUGUSTUS	stop_codon	75966026	75966028	.	-	0	ID=g11076.t1.stop1;Parent=g11076.t1;
OX451216.1_Phasia_obesa_genome_assembly,_chromosome:_2	AUGUSTUS	CDS	75966026	75966127	1	-	0	ID=g11076.t1.CDS1;Parent=g11076.t1;
OX451216.1_Phasia_obesa_genome_assembly,_chromosome:_2	AUGUSTUS	exon	75966026	75966127	.	-	.	ID=g11076.t1.exon1;Parent=g11076.t1;
OX451216.1_Phasia_obesa_genome_assembly,_chromosome:_2	AUGUSTUS	intron	75966128	75966185	1	-	.	ID=g11076.t1.intron1;Parent=g11076.t1;
OX451216.1_Phasia_obesa_genome_assembly,_chromosome:_2	AUGUSTUS	CDS	75966186	75966425	1	-	0	ID=g11076.t1.CDS2;Parent=g11076.t1;
OX451216.1_Phasia_obesa_genome_assembly,_chromosome:_2	AUGUSTUS	exon	75966186	75966425	.	-	.	ID=g11076.t1.exon2;Parent=g11076.t1;
OX451216.1_Phasia_obesa_genome_assembly,_chromosome:_2	AUGUSTUS	start_codon	75966423	75966425	.	-	0	ID=g11076.t1.start1;Parent=g11076.t1;
OX451216.1_Phasia_obesa_genome_assembly,_chromosome:_2	AUGUSTUS	gene	75974108	75981048	.	+	.	ID=g11077;
OX451216.1_Phasia_obesa_genome_assembly,_chromosome:_2	AUGUSTUS	mRNA	75974108	75981048	0.86	+	.	ID=g11077.t1;Parent=g11077;
OX451216.1_Phasia_obesa_genome_assembly,_chromosome:_2	AUGUSTUS	start_codon	75974108	75974110	.	+	0	ID=g11077.t1.start1;Parent=g11077.t1;
OX451216.1_Phasia_obesa_genome_assembly,_chromosome:_2	AUGUSTUS	CDS	75974108	75974111	0.87	+	0	ID=g11077.t1.CDS1;Parent=g11077.t1;
OX451216.1_Phasia_obesa_genome_assembly,_chromosome:_2	AUGUSTUS	exon	75974108	75974111	.	+	.	ID=g11077.t1.exon1;Parent=g11077.t1;
OX451216.1_Phasia_obesa_genome_assembly,_chromosome:_2	AUGUSTUS	intron	75974112	75974538	0.86	+	.	ID=g11077.t1.intron1;Parent=g11077.t1;
OX451216.1_Phasia_obesa_genome_assembly,_chromosome:_2	AUGUSTUS	CDS	75974539	75974696	0.99	+	2	ID=g11077.t1.CDS2;Parent=g11077.t1;
OX451216.1_Phasia_obesa_genome_assembly,_chromosome:_2	AUGUSTUS	exon	75974539	75974696	.	+	.	ID=g11077.t1.exon2;Parent=g11077.t1;
OX451216.1_Phasia_obesa_genome_assembly,_chromosome:_2	AUGUSTUS	intron	75974697	75974869	1	+	.	ID=g11077.t1.intron2;Parent=g11077.t1;
OX451216.1_Phasia_obesa_genome_assembly,_chromosome:_2	AUGUSTUS	CDS	75974870	75975130	1	+	0	ID=g11077.t1.CDS3;Parent=g11077.t1;
OX451216.1_Phasia_obesa_genome_assembly,_chromosome:_2	AUGUSTUS	exon	75974870	75975130	.	+	.	ID=g11077.t1.exon3;Parent=g11077.t1;
OX451216.1_Phasia_obesa_genome_assembly,_chromosome:_2	AUGUSTUS	intron	75975131	75976688	1	+	.	ID=g11077.t1.intron3;Parent=g11077.t1;
OX451216.1_Phasia_obesa_genome_assembly,_chromosome:_2	AUGUSTUS	CDS	75976689	75976885	1	+	0	ID=g11077.t1.CDS4;Parent=g11077.t1;
OX451216.1_Phasia_obesa_genome_assembly,_chromosome:_2	AUGUSTUS	exon	75976689	75976885	.	+	.	ID=g11077.t1.exon4;Parent=g11077.t1;
OX451216.1_Phasia_obesa_genome_assembly,_chromosome:_2	AUGUSTUS	intron	75976886	75976949	1	+	.	ID=g11077.t1.intron4;Parent=g11077.t1;
OX451216.1_Phasia_obesa_genome_assembly,_chromosome:_2	AUGUSTUS	CDS	75976950	75977033	1	+	1	ID=g11077.t1.CDS5;Parent=g11077.t1;
OX451216.1_Phasia_obesa_genome_assembly,_chromosome:_2	AUGUSTUS	exon	75976950	75977033	.	+	.	ID=g11077.t1.exon5;Parent=g11077.t1;
OX451216.1_Phasia_obesa_genome_assembly,_chromosome:_2	AUGUSTUS	intron	75977034	75977097	1	+	.	ID=g11077.t1.intron5;Parent=g11077.t1;
OX451216.1_Phasia_obesa_genome_assembly,_chromosome:_2	AUGUSTUS	CDS	75977098	75977372	1	+	1	ID=g11077.t1.CDS6;Parent=g11077.t1;
OX451216.1_Phasia_obesa_genome_assembly,_chromosome:_2	AUGUSTUS	exon	75977098	75977372	.	+	.	ID=g11077.t1.exon6;Parent=g11077.t1;
OX451216.1_Phasia_obesa_genome_assembly,_chromosome:_2	AUGUSTUS	intron	75977373	75977460	1	+	.	ID=g11077.t1.intron6;Parent=g11077.t1;
OX451216.1_Phasia_obesa_genome_assembly,_chromosome:_2	AUGUSTUS	CDS	75977461	75977538	1	+	2	ID=g11077.t1.CDS7;Parent=g11077.t1;
OX451216.1_Phasia_obesa_genome_assembly,_chromosome:_2	AUGUSTUS	exon	75977461	75977538	.	+	.	ID=g11077.t1.exon7;Parent=g11077.t1;
OX451216.1_Phasia_obesa_genome_assembly,_chromosome:_2	AUGUSTUS	intron	75977539	75977605	1	+	.	ID=g11077.t1.intron7;Parent=g11077.t1;
OX451216.1_Phasia_obesa_genome_assembly,_chromosome:_2	AUGUSTUS	CDS	75977606	75977779	1	+	2	ID=g11077.t1.CDS8;Parent=g11077.t1;
OX451216.1_Phasia_obesa_genome_assembly,_chromosome:_2	AUGUSTUS	exon	75977606	75977779	.	+	.	ID=g11077.t1.exon8;Parent=g11077.t1;
OX451216.1_Phasia_obesa_genome_assembly,_chromosome:_2	AUGUSTUS	intron	75977780	75977831	1	+	.	ID=g11077.t1.intron8;Parent=g11077.t1;
OX451216.1_Phasia_obesa_genome_assembly,_chromosome:_2	AUGUSTUS	CDS	75977832	75977978	1	+	2	ID=g11077.t1.CDS9;Parent=g11077.t1;
OX451216.1_Phasia_obesa_genome_assembly,_chromosome:_2	AUGUSTUS	exon	75977832	75977978	.	+	.	ID=g11077.t1.exon9;Parent=g11077.t1;
OX451216.1_Phasia_obesa_genome_assembly,_chromosome:_2	AUGUSTUS	intron	75977979	75978059	1	+	.	ID=g11077.t1.intron9;Parent=g11077.t1;
OX451216.1_Phasia_obesa_genome_assembly,_chromosome:_2	AUGUSTUS	CDS	75978060	75978390	1	+	2	ID=g11077.t1.CDS10;Parent=g11077.t1;
OX451216.1_Phasia_obesa_genome_assembly,_chromosome:_2	AUGUSTUS	exon	75978060	75978390	.	+	.	ID=g11077.t1.exon10;Parent=g11077.t1;
OX451216.1_Phasia_obesa_genome_assembly,_chromosome:_2	AUGUSTUS	intron	75978391	75978454	1	+	.	ID=g11077.t1.intron10;Parent=g11077.t1;
OX451216.1_Phasia_obesa_genome_assembly,_chromosome:_2	AUGUSTUS	CDS	75978455	75978622	1	+	1	ID=g11077.t1.CDS11;Parent=g11077.t1;
OX451216.1_Phasia_obesa_genome_assembly,_chromosome:_2	AUGUSTUS	exon	75978455	75978622	.	+	.	ID=g11077.t1.exon11;Parent=g11077.t1;
OX451216.1_Phasia_obesa_genome_assembly,_chromosome:_2	AUGUSTUS	intron	75978623	75980082	1	+	.	ID=g11077.t1.intron11;Parent=g11077.t1;
OX451216.1_Phasia_obesa_genome_assembly,_chromosome:_2	AUGUSTUS	CDS	75980083	75980356	1	+	1	ID=g11077.t1.CDS12;Parent=g11077.t1;
OX451216.1_Phasia_obesa_genome_assembly,_chromosome:_2	AUGUSTUS	exon	75980083	75980356	.	+	.	ID=g11077.t1.exon12;Parent=g11077.t1;
OX451216.1_Phasia_obesa_genome_assembly,_chromosome:_2	AUGUSTUS	intron	75980357	75980496	1	+	.	ID=g11077.t1.intron12;Parent=g11077.t1;
OX451216.1_Phasia_obesa_genome_assembly,_chromosome:_2	AUGUSTUS	CDS	75980497	75981048	1	+	0	ID=g11077.t1.CDS13;Parent=g11077.t1;
OX451216.1_Phasia_obesa_genome_assembly,_chromosome:_2	AUGUSTUS	exon	75980497	75981048	.	+	.	ID=g11077.t1.exon13;Parent=g11077.t1;
OX451216.1_Phasia_obesa_genome_assembly,_chromosome:_2	AUGUSTUS	stop_codon	75981046	75981048	.	+	0	ID=g11077.t1.stop1;Parent=g11077.t1;
OX451216.1_Phasia_obesa_genome_assembly,_chromosome:_2	AUGUSTUS	gene	75986828	75987407	.	-	.	ID=g11078;
OX451216.1_Phasia_obesa_genome_assembly,_chromosome:_2	AUGUSTUS	mRNA	75986828	75987407	1	-	.	ID=g11078.t1;Parent=g11078;
OX451216.1_Phasia_obesa_genome_assembly,_chromosome:_2	AUGUSTUS	stop_codon	75986828	75986830	.	-	0	ID=g11078.t1.stop1;Parent=g11078.t1;
OX451216.1_Phasia_obesa_genome_assembly,_chromosome:_2	AUGUSTUS	CDS	75986828	75987186	1	-	2	ID=g11078.t1.CDS1;Parent=g11078.t1;
OX451216.1_Phasia_obesa_genome_assembly,_chromosome:_2	AUGUSTUS	exon	75986828	75987186	.	-	.	ID=g11078.t1.exon1;Parent=g11078.t1;
OX451216.1_Phasia_obesa_genome_assembly,_chromosome:_2	AUGUSTUS	intron	75987187	75987247	1	-	.	ID=g11078.t1.intron1;Parent=g11078.t1;
OX451216.1_Phasia_obesa_genome_assembly,_chromosome:_2	AUGUSTUS	CDS	75987248	75987407	1	-	0	ID=g11078.t1.CDS2;Parent=g11078.t1;
OX451216.1_Phasia_obesa_genome_assembly,_chromosome:_2	AUGUSTUS	exon	75987248	75987407	.	-	.	ID=g11078.t1.exon2;Parent=g11078.t1;
OX451216.1_Phasia_obesa_genome_assembly,_chromosome:_2	AUGUSTUS	start_codon	75987405	75987407	.	-	0	ID=g11078.t1.start1;Parent=g11078.t1;
OX451216.1_Phasia_obesa_genome_assembly,_chromosome:_2	AUGUSTUS	gene	75991842	75992815	.	-	.	ID=g11079;
OX451216.1_Phasia_obesa_genome_assembly,_chromosome:_2	AUGUSTUS	mRNA	75991842	75992815	0.73	-	.	ID=g11079.t1;Parent=g11079;
OX451216.1_Phasia_obesa_genome_assembly,_chromosome:_2	AUGUSTUS	stop_codon	75991842	75991844	.	-	0	ID=g11079.t1.stop1;Parent=g11079.t1;
OX451216.1_Phasia_obesa_genome_assembly,_chromosome:_2	AUGUSTUS	CDS	75991842	75992079	0.96	-	1	ID=g11079.t1.CDS1;Parent=g11079.t1;
OX451216.1_Phasia_obesa_genome_assembly,_chromosome:_2	AUGUSTUS	exon	75991842	75992079	.	-	.	ID=g11079.t1.exon1;Parent=g11079.t1;
OX451216.1_Phasia_obesa_genome_assembly,_chromosome:_2	AUGUSTUS	intron	75992080	75992332	0.73	-	.	ID=g11079.t1.intron1;Parent=g11079.t1;
OX451216.1_Phasia_obesa_genome_assembly,_chromosome:_2	AUGUSTUS	CDS	75992333	75992648	0.75	-	2	ID=g11079.t1.CDS2;Parent=g11079.t1;
OX451216.1_Phasia_obesa_genome_assembly,_chromosome:_2	AUGUSTUS	exon	75992333	75992648	.	-	.	ID=g11079.t1.exon2;Parent=g11079.t1;
OX451216.1_Phasia_obesa_genome_assembly,_chromosome:_2	AUGUSTUS	intron	75992649	75992787	1	-	.	ID=g11079.t1.intron2;Parent=g11079.t1;
OX451216.1_Phasia_obesa_genome_assembly,_chromosome:_2	AUGUSTUS	CDS	75992788	75992815	1	-	0	ID=g11079.t1.CDS3;Parent=g11079.t1;
OX451216.1_Phasia_obesa_genome_assembly,_chromosome:_2	AUGUSTUS	exon	75992788	75992815	.	-	.	ID=g11079.t1.exon3;Parent=g11079.t1;
OX451216.1_Phasia_obesa_genome_assembly,_chromosome:_2	AUGUSTUS	start_codon	75992813	75992815	.	-	0	ID=g11079.t1.start1;Parent=g11079.t1;
OX451216.1_Phasia_obesa_genome_assembly,_chromosome:_2	AUGUSTUS	gene	75993927	75995048	.	+	.	ID=g11080;
OX451216.1_Phasia_obesa_genome_assembly,_chromosome:_2	AUGUSTUS	mRNA	75993927	75995048	1	+	.	ID=g11080.t1;Parent=g11080;
OX451216.1_Phasia_obesa_genome_assembly,_chromosome:_2	AUGUSTUS	start_codon	75993927	75993929	.	+	0	ID=g11080.t1.start1;Parent=g11080.t1;
OX451216.1_Phasia_obesa_genome_assembly,_chromosome:_2	AUGUSTUS	CDS	75993927	75994428	1	+	0	ID=g11080.t1.CDS1;Parent=g11080.t1;
OX451216.1_Phasia_obesa_genome_assembly,_chromosome:_2	AUGUSTUS	exon	75993927	75994428	.	+	.	ID=g11080.t1.exon1;Parent=g11080.t1;
OX451216.1_Phasia_obesa_genome_assembly,_chromosome:_2	AUGUSTUS	intron	75994429	75994812	1	+	.	ID=g11080.t1.intron1;Parent=g11080.t1;
OX451216.1_Phasia_obesa_genome_assembly,_chromosome:_2	AUGUSTUS	CDS	75994813	75995048	1	+	2	ID=g11080.t1.CDS2;Parent=g11080.t1;
OX451216.1_Phasia_obesa_genome_assembly,_chromosome:_2	AUGUSTUS	exon	75994813	75995048	.	+	.	ID=g11080.t1.exon2;Parent=g11080.t1;
OX451216.1_Phasia_obesa_genome_assembly,_chromosome:_2	AUGUSTUS	stop_codon	75995046	75995048	.	+	0	ID=g11080.t1.stop1;Parent=g11080.t1;
OX451216.1_Phasia_obesa_genome_assembly,_chromosome:_2	AUGUSTUS	gene	75995112	75998313	.	+	.	ID=g11081;
OX451216.1_Phasia_obesa_genome_assembly,_chromosome:_2	AUGUSTUS	mRNA	75995112	75998313	0.76	+	.	ID=g11081.t1;Parent=g11081;
OX451216.1_Phasia_obesa_genome_assembly,_chromosome:_2	AUGUSTUS	start_codon	75995112	75995114	.	+	0	ID=g11081.t1.start1;Parent=g11081.t1;
OX451216.1_Phasia_obesa_genome_assembly,_chromosome:_2	AUGUSTUS	CDS	75995112	75995222	1	+	0	ID=g11081.t1.CDS1;Parent=g11081.t1;
OX451216.1_Phasia_obesa_genome_assembly,_chromosome:_2	AUGUSTUS	exon	75995112	75995222	.	+	.	ID=g11081.t1.exon1;Parent=g11081.t1;
OX451216.1_Phasia_obesa_genome_assembly,_chromosome:_2	AUGUSTUS	intron	75995223	75995282	1	+	.	ID=g11081.t1.intron1;Parent=g11081.t1;
OX451216.1_Phasia_obesa_genome_assembly,_chromosome:_2	AUGUSTUS	CDS	75995283	75995317	0.76	+	0	ID=g11081.t1.CDS2;Parent=g11081.t1;
OX451216.1_Phasia_obesa_genome_assembly,_chromosome:_2	AUGUSTUS	exon	75995283	75995317	.	+	.	ID=g11081.t1.exon2;Parent=g11081.t1;
OX451216.1_Phasia_obesa_genome_assembly,_chromosome:_2	AUGUSTUS	intron	75995318	75995691	0.76	+	.	ID=g11081.t1.intron2;Parent=g11081.t1;
OX451216.1_Phasia_obesa_genome_assembly,_chromosome:_2	AUGUSTUS	CDS	75995692	75995775	0.82	+	1	ID=g11081.t1.CDS3;Parent=g11081.t1;
OX451216.1_Phasia_obesa_genome_assembly,_chromosome:_2	AUGUSTUS	exon	75995692	75995775	.	+	.	ID=g11081.t1.exon3;Parent=g11081.t1;
OX451216.1_Phasia_obesa_genome_assembly,_chromosome:_2	AUGUSTUS	intron	75995776	75995829	1	+	.	ID=g11081.t1.intron3;Parent=g11081.t1;
OX451216.1_Phasia_obesa_genome_assembly,_chromosome:_2	AUGUSTUS	CDS	75995830	75996222	1	+	1	ID=g11081.t1.CDS4;Parent=g11081.t1;
OX451216.1_Phasia_obesa_genome_assembly,_chromosome:_2	AUGUSTUS	exon	75995830	75996222	.	+	.	ID=g11081.t1.exon4;Parent=g11081.t1;
OX451216.1_Phasia_obesa_genome_assembly,_chromosome:_2	AUGUSTUS	intron	75996223	75998183	1	+	.	ID=g11081.t1.intron4;Parent=g11081.t1;
OX451216.1_Phasia_obesa_genome_assembly,_chromosome:_2	AUGUSTUS	CDS	75998184	75998313	1	+	1	ID=g11081.t1.CDS5;Parent=g11081.t1;
OX451216.1_Phasia_obesa_genome_assembly,_chromosome:_2	AUGUSTUS	exon	75998184	75998313	.	+	.	ID=g11081.t1.exon5;Parent=g11081.t1;
OX451216.1_Phasia_obesa_genome_assembly,_chromosome:_2	AUGUSTUS	stop_codon	75998311	75998313	.	+	0	ID=g11081.t1.stop1;Parent=g11081.t1;
OX451216.1_Phasia_obesa_genome_assembly,_chromosome:_2	AUGUSTUS	gene	76011588	76014019	.	-	.	ID=g11082;
OX451216.1_Phasia_obesa_genome_assembly,_chromosome:_2	AUGUSTUS	mRNA	76011588	76014019	1	-	.	ID=g11082.t1;Parent=g11082;
OX451216.1_Phasia_obesa_genome_assembly,_chromosome:_2	AUGUSTUS	stop_codon	76011588	76011590	.	-	0	ID=g11082.t1.stop1;Parent=g11082.t1;
OX451216.1_Phasia_obesa_genome_assembly,_chromosome:_2	AUGUSTUS	CDS	76011588	76011690	1	-	1	ID=g11082.t1.CDS1;Parent=g11082.t1;
OX451216.1_Phasia_obesa_genome_assembly,_chromosome:_2	AUGUSTUS	exon	76011588	76011690	.	-	.	ID=g11082.t1.exon1;Parent=g11082.t1;
OX451216.1_Phasia_obesa_genome_assembly,_chromosome:_2	AUGUSTUS	intron	76011691	76011753	1	-	.	ID=g11082.t1.intron1;Parent=g11082.t1;
OX451216.1_Phasia_obesa_genome_assembly,_chromosome:_2	AUGUSTUS	CDS	76011754	76012051	1	-	2	ID=g11082.t1.CDS2;Parent=g11082.t1;
OX451216.1_Phasia_obesa_genome_assembly,_chromosome:_2	AUGUSTUS	exon	76011754	76012051	.	-	.	ID=g11082.t1.exon2;Parent=g11082.t1;
OX451216.1_Phasia_obesa_genome_assembly,_chromosome:_2	AUGUSTUS	intron	76012052	76012109	1	-	.	ID=g11082.t1.intron2;Parent=g11082.t1;
OX451216.1_Phasia_obesa_genome_assembly,_chromosome:_2	AUGUSTUS	CDS	76012110	76013108	1	-	2	ID=g11082.t1.CDS3;Parent=g11082.t1;
OX451216.1_Phasia_obesa_genome_assembly,_chromosome:_2	AUGUSTUS	exon	76012110	76013108	.	-	.	ID=g11082.t1.exon3;Parent=g11082.t1;
OX451216.1_Phasia_obesa_genome_assembly,_chromosome:_2	AUGUSTUS	intron	76013109	76013178	1	-	.	ID=g11082.t1.intron3;Parent=g11082.t1;
OX451216.1_Phasia_obesa_genome_assembly,_chromosome:_2	AUGUSTUS	CDS	76013179	76014019	1	-	0	ID=g11082.t1.CDS4;Parent=g11082.t1;
OX451216.1_Phasia_obesa_genome_assembly,_chromosome:_2	AUGUSTUS	exon	76013179	76014019	.	-	.	ID=g11082.t1.exon4;Parent=g11082.t1;
OX451216.1_Phasia_obesa_genome_assembly,_chromosome:_2	AUGUSTUS	start_codon	76014017	76014019	.	-	0	ID=g11082.t1.start1;Parent=g11082.t1;
OX451216.1_Phasia_obesa_genome_assembly,_chromosome:_2	AUGUSTUS	gene	76050561	76050900	.	-	.	ID=g11083;
OX451216.1_Phasia_obesa_genome_assembly,_chromosome:_2	AUGUSTUS	mRNA	76050561	76050900	0.6	-	.	ID=g11083.t1;Parent=g11083;
OX451216.1_Phasia_obesa_genome_assembly,_chromosome:_2	AUGUSTUS	stop_codon	76050561	76050563	.	-	0	ID=g11083.t1.stop1;Parent=g11083.t1;
OX451216.1_Phasia_obesa_genome_assembly,_chromosome:_2	AUGUSTUS	CDS	76050561	76050760	1	-	2	ID=g11083.t1.CDS1;Parent=g11083.t1;
OX451216.1_Phasia_obesa_genome_assembly,_chromosome:_2	AUGUSTUS	exon	76050561	76050760	.	-	.	ID=g11083.t1.exon1;Parent=g11083.t1;
OX451216.1_Phasia_obesa_genome_assembly,_chromosome:_2	AUGUSTUS	intron	76050761	76050848	0.6	-	.	ID=g11083.t1.intron1;Parent=g11083.t1;
OX451216.1_Phasia_obesa_genome_assembly,_chromosome:_2	AUGUSTUS	CDS	76050849	76050900	0.6	-	0	ID=g11083.t1.CDS2;Parent=g11083.t1;
OX451216.1_Phasia_obesa_genome_assembly,_chromosome:_2	AUGUSTUS	exon	76050849	76050900	.	-	.	ID=g11083.t1.exon2;Parent=g11083.t1;
OX451216.1_Phasia_obesa_genome_assembly,_chromosome:_2	AUGUSTUS	start_codon	76050898	76050900	.	-	0	ID=g11083.t1.start1;Parent=g11083.t1;
OX451216.1_Phasia_obesa_genome_assembly,_chromosome:_2	AUGUSTUS	gene	76087318	76088251	.	-	.	ID=g11084;
OX451216.1_Phasia_obesa_genome_assembly,_chromosome:_2	AUGUSTUS	mRNA	76087318	76088251	0.66	-	.	ID=g11084.t1;Parent=g11084;
OX451216.1_Phasia_obesa_genome_assembly,_chromosome:_2	AUGUSTUS	stop_codon	76087318	76087320	.	-	0	ID=g11084.t1.stop1;Parent=g11084.t1;
OX451216.1_Phasia_obesa_genome_assembly,_chromosome:_2	AUGUSTUS	CDS	76087318	76087892	1	-	2	ID=g11084.t1.CDS1;Parent=g11084.t1;
OX451216.1_Phasia_obesa_genome_assembly,_chromosome:_2	AUGUSTUS	exon	76087318	76087892	.	-	.	ID=g11084.t1.exon1;Parent=g11084.t1;
OX451216.1_Phasia_obesa_genome_assembly,_chromosome:_2	AUGUSTUS	intron	76087893	76088232	0.66	-	.	ID=g11084.t1.intron1;Parent=g11084.t1;
OX451216.1_Phasia_obesa_genome_assembly,_chromosome:_2	AUGUSTUS	CDS	76088233	76088251	0.66	-	0	ID=g11084.t1.CDS2;Parent=g11084.t1;
OX451216.1_Phasia_obesa_genome_assembly,_chromosome:_2	AUGUSTUS	exon	76088233	76088251	.	-	.	ID=g11084.t1.exon2;Parent=g11084.t1;
OX451216.1_Phasia_obesa_genome_assembly,_chromosome:_2	AUGUSTUS	start_codon	76088249	76088251	.	-	0	ID=g11084.t1.start1;Parent=g11084.t1;
OX451216.1_Phasia_obesa_genome_assembly,_chromosome:_2	AUGUSTUS	gene	76115280	76135677	.	-	.	ID=g11085;
OX451216.1_Phasia_obesa_genome_assembly,_chromosome:_2	AUGUSTUS	mRNA	76115280	76135677	1	-	.	ID=g11085.t1;Parent=g11085;
OX451216.1_Phasia_obesa_genome_assembly,_chromosome:_2	AUGUSTUS	stop_codon	76115280	76115282	.	-	0	ID=g11085.t1.stop1;Parent=g11085.t1;
OX451216.1_Phasia_obesa_genome_assembly,_chromosome:_2	AUGUSTUS	CDS	76115280	76115473	1	-	2	ID=g11085.t1.CDS1;Parent=g11085.t1;
OX451216.1_Phasia_obesa_genome_assembly,_chromosome:_2	AUGUSTUS	exon	76115280	76115473	.	-	.	ID=g11085.t1.exon1;Parent=g11085.t1;
OX451216.1_Phasia_obesa_genome_assembly,_chromosome:_2	AUGUSTUS	intron	76115474	76134653	1	-	.	ID=g11085.t1.intron1;Parent=g11085.t1;
OX451216.1_Phasia_obesa_genome_assembly,_chromosome:_2	AUGUSTUS	CDS	76134654	76135677	1	-	0	ID=g11085.t1.CDS2;Parent=g11085.t1;
OX451216.1_Phasia_obesa_genome_assembly,_chromosome:_2	AUGUSTUS	exon	76134654	76135677	.	-	.	ID=g11085.t1.exon2;Parent=g11085.t1;
OX451216.1_Phasia_obesa_genome_assembly,_chromosome:_2	AUGUSTUS	start_codon	76135675	76135677	.	-	0	ID=g11085.t1.start1;Parent=g11085.t1;
OX451216.1_Phasia_obesa_genome_assembly,_chromosome:_2	AUGUSTUS	gene	76154378	76174842	.	-	.	ID=g11086;
OX451216.1_Phasia_obesa_genome_assembly,_chromosome:_2	AUGUSTUS	mRNA	76154378	76174842	1	-	.	ID=g11086.t1;Parent=g11086;
OX451216.1_Phasia_obesa_genome_assembly,_chromosome:_2	AUGUSTUS	stop_codon	76154378	76154380	.	-	0	ID=g11086.t1.stop1;Parent=g11086.t1;
OX451216.1_Phasia_obesa_genome_assembly,_chromosome:_2	AUGUSTUS	CDS	76154378	76155033	1	-	2	ID=g11086.t1.CDS1;Parent=g11086.t1;
OX451216.1_Phasia_obesa_genome_assembly,_chromosome:_2	AUGUSTUS	exon	76154378	76155033	.	-	.	ID=g11086.t1.exon1;Parent=g11086.t1;
OX451216.1_Phasia_obesa_genome_assembly,_chromosome:_2	AUGUSTUS	intron	76155034	76174478	1	-	.	ID=g11086.t1.intron1;Parent=g11086.t1;
OX451216.1_Phasia_obesa_genome_assembly,_chromosome:_2	AUGUSTUS	CDS	76174479	76174842	1	-	0	ID=g11086.t1.CDS2;Parent=g11086.t1;
OX451216.1_Phasia_obesa_genome_assembly,_chromosome:_2	AUGUSTUS	exon	76174479	76174842	.	-	.	ID=g11086.t1.exon2;Parent=g11086.t1;
OX451216.1_Phasia_obesa_genome_assembly,_chromosome:_2	AUGUSTUS	start_codon	76174840	76174842	.	-	0	ID=g11086.t1.start1;Parent=g11086.t1;
OX451216.1_Phasia_obesa_genome_assembly,_chromosome:_2	AUGUSTUS	gene	76184454	76185188	.	+	.	ID=g11087;
OX451216.1_Phasia_obesa_genome_assembly,_chromosome:_2	AUGUSTUS	mRNA	76184454	76185188	1	+	.	ID=g11087.t1;Parent=g11087;
OX451216.1_Phasia_obesa_genome_assembly,_chromosome:_2	AUGUSTUS	start_codon	76184454	76184456	.	+	0	ID=g11087.t1.start1;Parent=g11087.t1;
OX451216.1_Phasia_obesa_genome_assembly,_chromosome:_2	AUGUSTUS	CDS	76184454	76185188	1	+	0	ID=g11087.t1.CDS1;Parent=g11087.t1;
OX451216.1_Phasia_obesa_genome_assembly,_chromosome:_2	AUGUSTUS	exon	76184454	76185188	.	+	.	ID=g11087.t1.exon1;Parent=g11087.t1;
OX451216.1_Phasia_obesa_genome_assembly,_chromosome:_2	AUGUSTUS	stop_codon	76185186	76185188	.	+	0	ID=g11087.t1.stop1;Parent=g11087.t1;
OX451216.1_Phasia_obesa_genome_assembly,_chromosome:_2	AUGUSTUS	gene	76185528	76185827	.	+	.	ID=g11088;
OX451216.1_Phasia_obesa_genome_assembly,_chromosome:_2	AUGUSTUS	mRNA	76185528	76185827	1	+	.	ID=g11088.t1;Parent=g11088;
OX451216.1_Phasia_obesa_genome_assembly,_chromosome:_2	AUGUSTUS	start_codon	76185528	76185530	.	+	0	ID=g11088.t1.start1;Parent=g11088.t1;
OX451216.1_Phasia_obesa_genome_assembly,_chromosome:_2	AUGUSTUS	CDS	76185528	76185827	1	+	0	ID=g11088.t1.CDS1;Parent=g11088.t1;
OX451216.1_Phasia_obesa_genome_assembly,_chromosome:_2	AUGUSTUS	exon	76185528	76185827	.	+	.	ID=g11088.t1.exon1;Parent=g11088.t1;
OX451216.1_Phasia_obesa_genome_assembly,_chromosome:_2	AUGUSTUS	stop_codon	76185825	76185827	.	+	0	ID=g11088.t1.stop1;Parent=g11088.t1;
OX451216.1_Phasia_obesa_genome_assembly,_chromosome:_2	AUGUSTUS	gene	76187395	76188228	.	+	.	ID=g11089;
OX451216.1_Phasia_obesa_genome_assembly,_chromosome:_2	AUGUSTUS	mRNA	76187395	76188228	1	+	.	ID=g11089.t1;Parent=g11089;
OX451216.1_Phasia_obesa_genome_assembly,_chromosome:_2	AUGUSTUS	start_codon	76187395	76187397	.	+	0	ID=g11089.t1.start1;Parent=g11089.t1;
OX451216.1_Phasia_obesa_genome_assembly,_chromosome:_2	AUGUSTUS	CDS	76187395	76188228	1	+	0	ID=g11089.t1.CDS1;Parent=g11089.t1;
OX451216.1_Phasia_obesa_genome_assembly,_chromosome:_2	AUGUSTUS	exon	76187395	76188228	.	+	.	ID=g11089.t1.exon1;Parent=g11089.t1;
OX451216.1_Phasia_obesa_genome_assembly,_chromosome:_2	AUGUSTUS	stop_codon	76188226	76188228	.	+	0	ID=g11089.t1.stop1;Parent=g11089.t1;
OX451216.1_Phasia_obesa_genome_assembly,_chromosome:_2	AUGUSTUS	gene	76347700	76355599	.	-	.	ID=g11090;
OX451216.1_Phasia_obesa_genome_assembly,_chromosome:_2	AUGUSTUS	mRNA	76347700	76355599	0.56	-	.	ID=g11090.t1;Parent=g11090;
OX451216.1_Phasia_obesa_genome_assembly,_chromosome:_2	AUGUSTUS	stop_codon	76347700	76347702	.	-	0	ID=g11090.t1.stop1;Parent=g11090.t1;
OX451216.1_Phasia_obesa_genome_assembly,_chromosome:_2	AUGUSTUS	CDS	76347700	76348512	0.58	-	0	ID=g11090.t1.CDS1;Parent=g11090.t1;
OX451216.1_Phasia_obesa_genome_assembly,_chromosome:_2	AUGUSTUS	exon	76347700	76348512	.	-	.	ID=g11090.t1.exon1;Parent=g11090.t1;
OX451216.1_Phasia_obesa_genome_assembly,_chromosome:_2	AUGUSTUS	intron	76348513	76353044	0.56	-	.	ID=g11090.t1.intron1;Parent=g11090.t1;
OX451216.1_Phasia_obesa_genome_assembly,_chromosome:_2	AUGUSTUS	CDS	76353045	76353571	0.57	-	2	ID=g11090.t1.CDS2;Parent=g11090.t1;
OX451216.1_Phasia_obesa_genome_assembly,_chromosome:_2	AUGUSTUS	exon	76353045	76353571	.	-	.	ID=g11090.t1.exon2;Parent=g11090.t1;
OX451216.1_Phasia_obesa_genome_assembly,_chromosome:_2	AUGUSTUS	intron	76353572	76353636	1	-	.	ID=g11090.t1.intron2;Parent=g11090.t1;
OX451216.1_Phasia_obesa_genome_assembly,_chromosome:_2	AUGUSTUS	CDS	76353637	76355599	1	-	0	ID=g11090.t1.CDS3;Parent=g11090.t1;
OX451216.1_Phasia_obesa_genome_assembly,_chromosome:_2	AUGUSTUS	exon	76353637	76355599	.	-	.	ID=g11090.t1.exon3;Parent=g11090.t1;
OX451216.1_Phasia_obesa_genome_assembly,_chromosome:_2	AUGUSTUS	start_codon	76355597	76355599	.	-	0	ID=g11090.t1.start1;Parent=g11090.t1;
OX451216.1_Phasia_obesa_genome_assembly,_chromosome:_2	AUGUSTUS	gene	76358284	76359879	.	-	.	ID=g11091;
OX451216.1_Phasia_obesa_genome_assembly,_chromosome:_2	AUGUSTUS	mRNA	76358284	76359879	1	-	.	ID=g11091.t1;Parent=g11091;
OX451216.1_Phasia_obesa_genome_assembly,_chromosome:_2	AUGUSTUS	stop_codon	76358284	76358286	.	-	0	ID=g11091.t1.stop1;Parent=g11091.t1;
OX451216.1_Phasia_obesa_genome_assembly,_chromosome:_2	AUGUSTUS	CDS	76358284	76359106	1	-	1	ID=g11091.t1.CDS1;Parent=g11091.t1;
OX451216.1_Phasia_obesa_genome_assembly,_chromosome:_2	AUGUSTUS	exon	76358284	76359106	.	-	.	ID=g11091.t1.exon1;Parent=g11091.t1;
OX451216.1_Phasia_obesa_genome_assembly,_chromosome:_2	AUGUSTUS	intron	76359107	76359838	1	-	.	ID=g11091.t1.intron1;Parent=g11091.t1;
OX451216.1_Phasia_obesa_genome_assembly,_chromosome:_2	AUGUSTUS	CDS	76359839	76359879	1	-	0	ID=g11091.t1.CDS2;Parent=g11091.t1;
OX451216.1_Phasia_obesa_genome_assembly,_chromosome:_2	AUGUSTUS	exon	76359839	76359879	.	-	.	ID=g11091.t1.exon2;Parent=g11091.t1;
OX451216.1_Phasia_obesa_genome_assembly,_chromosome:_2	AUGUSTUS	start_codon	76359877	76359879	.	-	0	ID=g11091.t1.start1;Parent=g11091.t1;
OX451216.1_Phasia_obesa_genome_assembly,_chromosome:_2	AUGUSTUS	gene	76359998	76360201	.	-	.	ID=g11092;
OX451216.1_Phasia_obesa_genome_assembly,_chromosome:_2	AUGUSTUS	mRNA	76359998	76360201	1	-	.	ID=g11092.t1;Parent=g11092;
OX451216.1_Phasia_obesa_genome_assembly,_chromosome:_2	AUGUSTUS	stop_codon	76359998	76360000	.	-	0	ID=g11092.t1.stop1;Parent=g11092.t1;
OX451216.1_Phasia_obesa_genome_assembly,_chromosome:_2	AUGUSTUS	CDS	76359998	76360201	1	-	0	ID=g11092.t1.CDS1;Parent=g11092.t1;
OX451216.1_Phasia_obesa_genome_assembly,_chromosome:_2	AUGUSTUS	exon	76359998	76360201	.	-	.	ID=g11092.t1.exon1;Parent=g11092.t1;
OX451216.1_Phasia_obesa_genome_assembly,_chromosome:_2	AUGUSTUS	start_codon	76360199	76360201	.	-	0	ID=g11092.t1.start1;Parent=g11092.t1;
OX451216.1_Phasia_obesa_genome_assembly,_chromosome:_2	AUGUSTUS	gene	76394620	76419632	.	-	.	ID=g11093;
OX451216.1_Phasia_obesa_genome_assembly,_chromosome:_2	AUGUSTUS	mRNA	76394620	76419632	1	-	.	ID=g11093.t1;Parent=g11093;
OX451216.1_Phasia_obesa_genome_assembly,_chromosome:_2	AUGUSTUS	stop_codon	76394620	76394622	.	-	0	ID=g11093.t1.stop1;Parent=g11093.t1;
OX451216.1_Phasia_obesa_genome_assembly,_chromosome:_2	AUGUSTUS	CDS	76394620	76395206	1	-	2	ID=g11093.t1.CDS1;Parent=g11093.t1;
OX451216.1_Phasia_obesa_genome_assembly,_chromosome:_2	AUGUSTUS	exon	76394620	76395206	.	-	.	ID=g11093.t1.exon1;Parent=g11093.t1;
OX451216.1_Phasia_obesa_genome_assembly,_chromosome:_2	AUGUSTUS	intron	76395207	76419418	1	-	.	ID=g11093.t1.intron1;Parent=g11093.t1;
OX451216.1_Phasia_obesa_genome_assembly,_chromosome:_2	AUGUSTUS	CDS	76419419	76419632	1	-	0	ID=g11093.t1.CDS2;Parent=g11093.t1;
OX451216.1_Phasia_obesa_genome_assembly,_chromosome:_2	AUGUSTUS	exon	76419419	76419632	.	-	.	ID=g11093.t1.exon2;Parent=g11093.t1;
OX451216.1_Phasia_obesa_genome_assembly,_chromosome:_2	AUGUSTUS	start_codon	76419630	76419632	.	-	0	ID=g11093.t1.start1;Parent=g11093.t1;
OX451216.1_Phasia_obesa_genome_assembly,_chromosome:_2	AUGUSTUS	gene	76433086	76445603	.	-	.	ID=g11094;
OX451216.1_Phasia_obesa_genome_assembly,_chromosome:_2	AUGUSTUS	mRNA	76433086	76445603	0.96	-	.	ID=g11094.t1;Parent=g11094;
OX451216.1_Phasia_obesa_genome_assembly,_chromosome:_2	AUGUSTUS	stop_codon	76433086	76433088	.	-	0	ID=g11094.t1.stop1;Parent=g11094.t1;
OX451216.1_Phasia_obesa_genome_assembly,_chromosome:_2	AUGUSTUS	CDS	76433086	76433230	0.99	-	1	ID=g11094.t1.CDS1;Parent=g11094.t1;
OX451216.1_Phasia_obesa_genome_assembly,_chromosome:_2	AUGUSTUS	exon	76433086	76433230	.	-	.	ID=g11094.t1.exon1;Parent=g11094.t1;
OX451216.1_Phasia_obesa_genome_assembly,_chromosome:_2	AUGUSTUS	intron	76433231	76442258	0.96	-	.	ID=g11094.t1.intron1;Parent=g11094.t1;
OX451216.1_Phasia_obesa_genome_assembly,_chromosome:_2	AUGUSTUS	CDS	76442259	76442775	0.96	-	2	ID=g11094.t1.CDS2;Parent=g11094.t1;
OX451216.1_Phasia_obesa_genome_assembly,_chromosome:_2	AUGUSTUS	exon	76442259	76442775	.	-	.	ID=g11094.t1.exon2;Parent=g11094.t1;
OX451216.1_Phasia_obesa_genome_assembly,_chromosome:_2	AUGUSTUS	intron	76442776	76443508	1	-	.	ID=g11094.t1.intron2;Parent=g11094.t1;
OX451216.1_Phasia_obesa_genome_assembly,_chromosome:_2	AUGUSTUS	CDS	76443509	76445603	1	-	0	ID=g11094.t1.CDS3;Parent=g11094.t1;
OX451216.1_Phasia_obesa_genome_assembly,_chromosome:_2	AUGUSTUS	exon	76443509	76445603	.	-	.	ID=g11094.t1.exon3;Parent=g11094.t1;
OX451216.1_Phasia_obesa_genome_assembly,_chromosome:_2	AUGUSTUS	start_codon	76445601	76445603	.	-	0	ID=g11094.t1.start1;Parent=g11094.t1;
OX451216.1_Phasia_obesa_genome_assembly,_chromosome:_2	AUGUSTUS	gene	76450858	76451127	.	+	.	ID=g11095;
OX451216.1_Phasia_obesa_genome_assembly,_chromosome:_2	AUGUSTUS	mRNA	76450858	76451127	1	+	.	ID=g11095.t1;Parent=g11095;
OX451216.1_Phasia_obesa_genome_assembly,_chromosome:_2	AUGUSTUS	start_codon	76450858	76450860	.	+	0	ID=g11095.t1.start1;Parent=g11095.t1;
OX451216.1_Phasia_obesa_genome_assembly,_chromosome:_2	AUGUSTUS	CDS	76450858	76451127	1	+	0	ID=g11095.t1.CDS1;Parent=g11095.t1;
OX451216.1_Phasia_obesa_genome_assembly,_chromosome:_2	AUGUSTUS	exon	76450858	76451127	.	+	.	ID=g11095.t1.exon1;Parent=g11095.t1;
OX451216.1_Phasia_obesa_genome_assembly,_chromosome:_2	AUGUSTUS	stop_codon	76451125	76451127	.	+	0	ID=g11095.t1.stop1;Parent=g11095.t1;
OX451216.1_Phasia_obesa_genome_assembly,_chromosome:_2	AUGUSTUS	gene	76546097	76551709	.	-	.	ID=g11096;
OX451216.1_Phasia_obesa_genome_assembly,_chromosome:_2	AUGUSTUS	mRNA	76546097	76551709	1	-	.	ID=g11096.t1;Parent=g11096;
OX451216.1_Phasia_obesa_genome_assembly,_chromosome:_2	AUGUSTUS	stop_codon	76546097	76546099	.	-	0	ID=g11096.t1.stop1;Parent=g11096.t1;
OX451216.1_Phasia_obesa_genome_assembly,_chromosome:_2	AUGUSTUS	CDS	76546097	76546325	1	-	1	ID=g11096.t1.CDS1;Parent=g11096.t1;
OX451216.1_Phasia_obesa_genome_assembly,_chromosome:_2	AUGUSTUS	exon	76546097	76546325	.	-	.	ID=g11096.t1.exon1;Parent=g11096.t1;
OX451216.1_Phasia_obesa_genome_assembly,_chromosome:_2	AUGUSTUS	intron	76546326	76549052	1	-	.	ID=g11096.t1.intron1;Parent=g11096.t1;
OX451216.1_Phasia_obesa_genome_assembly,_chromosome:_2	AUGUSTUS	CDS	76549053	76549313	1	-	1	ID=g11096.t1.CDS2;Parent=g11096.t1;
OX451216.1_Phasia_obesa_genome_assembly,_chromosome:_2	AUGUSTUS	exon	76549053	76549313	.	-	.	ID=g11096.t1.exon2;Parent=g11096.t1;
OX451216.1_Phasia_obesa_genome_assembly,_chromosome:_2	AUGUSTUS	intron	76549314	76551644	1	-	.	ID=g11096.t1.intron2;Parent=g11096.t1;
OX451216.1_Phasia_obesa_genome_assembly,_chromosome:_2	AUGUSTUS	CDS	76551645	76551709	1	-	0	ID=g11096.t1.CDS3;Parent=g11096.t1;
OX451216.1_Phasia_obesa_genome_assembly,_chromosome:_2	AUGUSTUS	exon	76551645	76551709	.	-	.	ID=g11096.t1.exon3;Parent=g11096.t1;
OX451216.1_Phasia_obesa_genome_assembly,_chromosome:_2	AUGUSTUS	start_codon	76551707	76551709	.	-	0	ID=g11096.t1.start1;Parent=g11096.t1;
OX451216.1_Phasia_obesa_genome_assembly,_chromosome:_2	AUGUSTUS	gene	76625942	76626612	.	+	.	ID=g11097;
OX451216.1_Phasia_obesa_genome_assembly,_chromosome:_2	AUGUSTUS	mRNA	76625942	76626612	1	+	.	ID=g11097.t1;Parent=g11097;
OX451216.1_Phasia_obesa_genome_assembly,_chromosome:_2	AUGUSTUS	start_codon	76625942	76625944	.	+	0	ID=g11097.t1.start1;Parent=g11097.t1;
OX451216.1_Phasia_obesa_genome_assembly,_chromosome:_2	AUGUSTUS	CDS	76625942	76626236	1	+	0	ID=g11097.t1.CDS1;Parent=g11097.t1;
OX451216.1_Phasia_obesa_genome_assembly,_chromosome:_2	AUGUSTUS	exon	76625942	76626236	.	+	.	ID=g11097.t1.exon1;Parent=g11097.t1;
OX451216.1_Phasia_obesa_genome_assembly,_chromosome:_2	AUGUSTUS	intron	76626237	76626301	1	+	.	ID=g11097.t1.intron1;Parent=g11097.t1;
OX451216.1_Phasia_obesa_genome_assembly,_chromosome:_2	AUGUSTUS	CDS	76626302	76626612	1	+	2	ID=g11097.t1.CDS2;Parent=g11097.t1;
OX451216.1_Phasia_obesa_genome_assembly,_chromosome:_2	AUGUSTUS	exon	76626302	76626612	.	+	.	ID=g11097.t1.exon2;Parent=g11097.t1;
OX451216.1_Phasia_obesa_genome_assembly,_chromosome:_2	AUGUSTUS	stop_codon	76626610	76626612	.	+	0	ID=g11097.t1.stop1;Parent=g11097.t1;
OX451216.1_Phasia_obesa_genome_assembly,_chromosome:_2	AUGUSTUS	gene	76643035	76644838	.	+	.	ID=g11098;
OX451216.1_Phasia_obesa_genome_assembly,_chromosome:_2	AUGUSTUS	mRNA	76643035	76644838	0.89	+	.	ID=g11098.t1;Parent=g11098;
OX451216.1_Phasia_obesa_genome_assembly,_chromosome:_2	AUGUSTUS	start_codon	76643035	76643037	.	+	0	ID=g11098.t1.start1;Parent=g11098.t1;
OX451216.1_Phasia_obesa_genome_assembly,_chromosome:_2	AUGUSTUS	CDS	76643035	76643242	1	+	0	ID=g11098.t1.CDS1;Parent=g11098.t1;
OX451216.1_Phasia_obesa_genome_assembly,_chromosome:_2	AUGUSTUS	exon	76643035	76643242	.	+	.	ID=g11098.t1.exon1;Parent=g11098.t1;
OX451216.1_Phasia_obesa_genome_assembly,_chromosome:_2	AUGUSTUS	intron	76643243	76643297	1	+	.	ID=g11098.t1.intron1;Parent=g11098.t1;
OX451216.1_Phasia_obesa_genome_assembly,_chromosome:_2	AUGUSTUS	CDS	76643298	76644740	0.89	+	2	ID=g11098.t1.CDS2;Parent=g11098.t1;
OX451216.1_Phasia_obesa_genome_assembly,_chromosome:_2	AUGUSTUS	exon	76643298	76644740	.	+	.	ID=g11098.t1.exon2;Parent=g11098.t1;
OX451216.1_Phasia_obesa_genome_assembly,_chromosome:_2	AUGUSTUS	intron	76644741	76644821	0.89	+	.	ID=g11098.t1.intron2;Parent=g11098.t1;
OX451216.1_Phasia_obesa_genome_assembly,_chromosome:_2	AUGUSTUS	CDS	76644822	76644838	1	+	2	ID=g11098.t1.CDS3;Parent=g11098.t1;
OX451216.1_Phasia_obesa_genome_assembly,_chromosome:_2	AUGUSTUS	exon	76644822	76644838	.	+	.	ID=g11098.t1.exon3;Parent=g11098.t1;
OX451216.1_Phasia_obesa_genome_assembly,_chromosome:_2	AUGUSTUS	stop_codon	76644836	76644838	.	+	0	ID=g11098.t1.stop1;Parent=g11098.t1;
OX451216.1_Phasia_obesa_genome_assembly,_chromosome:_2	AUGUSTUS	gene	76709383	76710630	.	-	.	ID=g11099;
OX451216.1_Phasia_obesa_genome_assembly,_chromosome:_2	AUGUSTUS	mRNA	76709383	76710630	1	-	.	ID=g11099.t1;Parent=g11099;
OX451216.1_Phasia_obesa_genome_assembly,_chromosome:_2	AUGUSTUS	stop_codon	76709383	76709385	.	-	0	ID=g11099.t1.stop1;Parent=g11099.t1;
OX451216.1_Phasia_obesa_genome_assembly,_chromosome:_2	AUGUSTUS	CDS	76709383	76709776	1	-	1	ID=g11099.t1.CDS1;Parent=g11099.t1;
OX451216.1_Phasia_obesa_genome_assembly,_chromosome:_2	AUGUSTUS	exon	76709383	76709776	.	-	.	ID=g11099.t1.exon1;Parent=g11099.t1;
OX451216.1_Phasia_obesa_genome_assembly,_chromosome:_2	AUGUSTUS	intron	76709777	76710151	1	-	.	ID=g11099.t1.intron1;Parent=g11099.t1;
OX451216.1_Phasia_obesa_genome_assembly,_chromosome:_2	AUGUSTUS	CDS	76710152	76710630	1	-	0	ID=g11099.t1.CDS2;Parent=g11099.t1;
OX451216.1_Phasia_obesa_genome_assembly,_chromosome:_2	AUGUSTUS	exon	76710152	76710630	.	-	.	ID=g11099.t1.exon2;Parent=g11099.t1;
OX451216.1_Phasia_obesa_genome_assembly,_chromosome:_2	AUGUSTUS	start_codon	76710628	76710630	.	-	0	ID=g11099.t1.start1;Parent=g11099.t1;
OX451216.1_Phasia_obesa_genome_assembly,_chromosome:_2	AUGUSTUS	gene	76712135	76713862	.	-	.	ID=g11100;
OX451216.1_Phasia_obesa_genome_assembly,_chromosome:_2	AUGUSTUS	mRNA	76712135	76713862	0.98	-	.	ID=g11100.t1;Parent=g11100;
OX451216.1_Phasia_obesa_genome_assembly,_chromosome:_2	AUGUSTUS	stop_codon	76712135	76712137	.	-	0	ID=g11100.t1.stop1;Parent=g11100.t1;
OX451216.1_Phasia_obesa_genome_assembly,_chromosome:_2	AUGUSTUS	CDS	76712135	76712349	0.98	-	2	ID=g11100.t1.CDS1;Parent=g11100.t1;
OX451216.1_Phasia_obesa_genome_assembly,_chromosome:_2	AUGUSTUS	exon	76712135	76712349	.	-	.	ID=g11100.t1.exon1;Parent=g11100.t1;
OX451216.1_Phasia_obesa_genome_assembly,_chromosome:_2	AUGUSTUS	intron	76712350	76713639	0.98	-	.	ID=g11100.t1.intron1;Parent=g11100.t1;
OX451216.1_Phasia_obesa_genome_assembly,_chromosome:_2	AUGUSTUS	CDS	76713640	76713862	0.99	-	0	ID=g11100.t1.CDS2;Parent=g11100.t1;
OX451216.1_Phasia_obesa_genome_assembly,_chromosome:_2	AUGUSTUS	exon	76713640	76713862	.	-	.	ID=g11100.t1.exon2;Parent=g11100.t1;
OX451216.1_Phasia_obesa_genome_assembly,_chromosome:_2	AUGUSTUS	start_codon	76713860	76713862	.	-	0	ID=g11100.t1.start1;Parent=g11100.t1;
OX451216.1_Phasia_obesa_genome_assembly,_chromosome:_2	AUGUSTUS	gene	76762637	76763719	.	+	.	ID=g11101;
OX451216.1_Phasia_obesa_genome_assembly,_chromosome:_2	AUGUSTUS	mRNA	76762637	76763719	0.35	+	.	ID=g11101.t1;Parent=g11101;
OX451216.1_Phasia_obesa_genome_assembly,_chromosome:_2	AUGUSTUS	start_codon	76762637	76762639	.	+	0	ID=g11101.t1.start1;Parent=g11101.t1;
OX451216.1_Phasia_obesa_genome_assembly,_chromosome:_2	AUGUSTUS	CDS	76762637	76763719	0.35	+	0	ID=g11101.t1.CDS1;Parent=g11101.t1;
OX451216.1_Phasia_obesa_genome_assembly,_chromosome:_2	AUGUSTUS	exon	76762637	76763719	.	+	.	ID=g11101.t1.exon1;Parent=g11101.t1;
OX451216.1_Phasia_obesa_genome_assembly,_chromosome:_2	AUGUSTUS	stop_codon	76763717	76763719	.	+	0	ID=g11101.t1.stop1;Parent=g11101.t1;
OX451216.1_Phasia_obesa_genome_assembly,_chromosome:_2	AUGUSTUS	gene	76814757	76815718	.	+	.	ID=g11102;
OX451216.1_Phasia_obesa_genome_assembly,_chromosome:_2	AUGUSTUS	mRNA	76814757	76815718	0.42	+	.	ID=g11102.t1;Parent=g11102;
OX451216.1_Phasia_obesa_genome_assembly,_chromosome:_2	AUGUSTUS	start_codon	76814757	76814759	.	+	0	ID=g11102.t1.start1;Parent=g11102.t1;
OX451216.1_Phasia_obesa_genome_assembly,_chromosome:_2	AUGUSTUS	CDS	76814757	76814869	0.96	+	0	ID=g11102.t1.CDS1;Parent=g11102.t1;
OX451216.1_Phasia_obesa_genome_assembly,_chromosome:_2	AUGUSTUS	exon	76814757	76814869	.	+	.	ID=g11102.t1.exon1;Parent=g11102.t1;
OX451216.1_Phasia_obesa_genome_assembly,_chromosome:_2	AUGUSTUS	intron	76814870	76814996	0.94	+	.	ID=g11102.t1.intron1;Parent=g11102.t1;
OX451216.1_Phasia_obesa_genome_assembly,_chromosome:_2	AUGUSTUS	CDS	76814997	76815254	0.77	+	1	ID=g11102.t1.CDS2;Parent=g11102.t1;
OX451216.1_Phasia_obesa_genome_assembly,_chromosome:_2	AUGUSTUS	exon	76814997	76815254	.	+	.	ID=g11102.t1.exon2;Parent=g11102.t1;
OX451216.1_Phasia_obesa_genome_assembly,_chromosome:_2	AUGUSTUS	intron	76815255	76815600	0.42	+	.	ID=g11102.t1.intron2;Parent=g11102.t1;
OX451216.1_Phasia_obesa_genome_assembly,_chromosome:_2	AUGUSTUS	CDS	76815601	76815718	0.42	+	1	ID=g11102.t1.CDS3;Parent=g11102.t1;
OX451216.1_Phasia_obesa_genome_assembly,_chromosome:_2	AUGUSTUS	exon	76815601	76815718	.	+	.	ID=g11102.t1.exon3;Parent=g11102.t1;
OX451216.1_Phasia_obesa_genome_assembly,_chromosome:_2	AUGUSTUS	stop_codon	76815716	76815718	.	+	0	ID=g11102.t1.stop1;Parent=g11102.t1;
OX451216.1_Phasia_obesa_genome_assembly,_chromosome:_2	AUGUSTUS	gene	76887352	76888264	.	-	.	ID=g11103;
OX451216.1_Phasia_obesa_genome_assembly,_chromosome:_2	AUGUSTUS	mRNA	76887352	76887822	1	-	.	ID=g11103.t1;Parent=g11103;
OX451216.1_Phasia_obesa_genome_assembly,_chromosome:_2	AUGUSTUS	stop_codon	76887352	76887354	.	-	0	ID=g11103.t1.stop1;Parent=g11103.t1;
OX451216.1_Phasia_obesa_genome_assembly,_chromosome:_2	AUGUSTUS	CDS	76887352	76887822	1	-	0	ID=g11103.t1.CDS1;Parent=g11103.t1;
OX451216.1_Phasia_obesa_genome_assembly,_chromosome:_2	AUGUSTUS	exon	76887352	76887822	.	-	.	ID=g11103.t1.exon1;Parent=g11103.t1;
OX451216.1_Phasia_obesa_genome_assembly,_chromosome:_2	AUGUSTUS	start_codon	76887820	76887822	.	-	0	ID=g11103.t1.start1;Parent=g11103.t1;
OX451216.1_Phasia_obesa_genome_assembly,_chromosome:_2	AUGUSTUS	mRNA	76887352	76888264	0.62	-	.	ID=g11103.t2;Parent=g11103;
OX451216.1_Phasia_obesa_genome_assembly,_chromosome:_2	AUGUSTUS	stop_codon	76887352	76887354	.	-	0	ID=g11103.t2.stop1;Parent=g11103.t2;
OX451216.1_Phasia_obesa_genome_assembly,_chromosome:_2	AUGUSTUS	CDS	76887352	76887861	0.68	-	0	ID=g11103.t2.CDS1;Parent=g11103.t2;
OX451216.1_Phasia_obesa_genome_assembly,_chromosome:_2	AUGUSTUS	exon	76887352	76887861	.	-	.	ID=g11103.t2.exon1;Parent=g11103.t2;
OX451216.1_Phasia_obesa_genome_assembly,_chromosome:_2	AUGUSTUS	intron	76887862	76888204	0.63	-	.	ID=g11103.t2.intron1;Parent=g11103.t2;
OX451216.1_Phasia_obesa_genome_assembly,_chromosome:_2	AUGUSTUS	CDS	76888205	76888264	0.86	-	0	ID=g11103.t2.CDS2;Parent=g11103.t2;
OX451216.1_Phasia_obesa_genome_assembly,_chromosome:_2	AUGUSTUS	exon	76888205	76888264	.	-	.	ID=g11103.t2.exon2;Parent=g11103.t2;
OX451216.1_Phasia_obesa_genome_assembly,_chromosome:_2	AUGUSTUS	start_codon	76888262	76888264	.	-	0	ID=g11103.t2.start1;Parent=g11103.t2;
OX451216.1_Phasia_obesa_genome_assembly,_chromosome:_2	AUGUSTUS	gene	76977223	76978694	.	+	.	ID=g11104;
OX451216.1_Phasia_obesa_genome_assembly,_chromosome:_2	AUGUSTUS	mRNA	76977223	76978694	0.36	+	.	ID=g11104.t1;Parent=g11104;
OX451216.1_Phasia_obesa_genome_assembly,_chromosome:_2	AUGUSTUS	start_codon	76977223	76977225	.	+	0	ID=g11104.t1.start1;Parent=g11104.t1;
OX451216.1_Phasia_obesa_genome_assembly,_chromosome:_2	AUGUSTUS	CDS	76977223	76977355	1	+	0	ID=g11104.t1.CDS1;Parent=g11104.t1;
OX451216.1_Phasia_obesa_genome_assembly,_chromosome:_2	AUGUSTUS	exon	76977223	76977355	.	+	.	ID=g11104.t1.exon1;Parent=g11104.t1;
OX451216.1_Phasia_obesa_genome_assembly,_chromosome:_2	AUGUSTUS	intron	76977356	76978306	1	+	.	ID=g11104.t1.intron1;Parent=g11104.t1;
OX451216.1_Phasia_obesa_genome_assembly,_chromosome:_2	AUGUSTUS	CDS	76978307	76978573	0.36	+	2	ID=g11104.t1.CDS2;Parent=g11104.t1;
OX451216.1_Phasia_obesa_genome_assembly,_chromosome:_2	AUGUSTUS	exon	76978307	76978573	.	+	.	ID=g11104.t1.exon2;Parent=g11104.t1;
OX451216.1_Phasia_obesa_genome_assembly,_chromosome:_2	AUGUSTUS	intron	76978574	76978623	0.36	+	.	ID=g11104.t1.intron2;Parent=g11104.t1;
OX451216.1_Phasia_obesa_genome_assembly,_chromosome:_2	AUGUSTUS	CDS	76978624	76978694	0.36	+	2	ID=g11104.t1.CDS3;Parent=g11104.t1;
OX451216.1_Phasia_obesa_genome_assembly,_chromosome:_2	AUGUSTUS	exon	76978624	76978694	.	+	.	ID=g11104.t1.exon3;Parent=g11104.t1;
OX451216.1_Phasia_obesa_genome_assembly,_chromosome:_2	AUGUSTUS	stop_codon	76978692	76978694	.	+	0	ID=g11104.t1.stop1;Parent=g11104.t1;
OX451216.1_Phasia_obesa_genome_assembly,_chromosome:_2	AUGUSTUS	gene	77115480	77121209	.	+	.	ID=g11105;
OX451216.1_Phasia_obesa_genome_assembly,_chromosome:_2	AUGUSTUS	mRNA	77115480	77121209	0.76	+	.	ID=g11105.t1;Parent=g11105;
OX451216.1_Phasia_obesa_genome_assembly,_chromosome:_2	AUGUSTUS	start_codon	77115480	77115482	.	+	0	ID=g11105.t1.start1;Parent=g11105.t1;
OX451216.1_Phasia_obesa_genome_assembly,_chromosome:_2	AUGUSTUS	CDS	77115480	77115522	0.77	+	0	ID=g11105.t1.CDS1;Parent=g11105.t1;
OX451216.1_Phasia_obesa_genome_assembly,_chromosome:_2	AUGUSTUS	exon	77115480	77115522	.	+	.	ID=g11105.t1.exon1;Parent=g11105.t1;
OX451216.1_Phasia_obesa_genome_assembly,_chromosome:_2	AUGUSTUS	intron	77115523	77120344	0.76	+	.	ID=g11105.t1.intron1;Parent=g11105.t1;
OX451216.1_Phasia_obesa_genome_assembly,_chromosome:_2	AUGUSTUS	CDS	77120345	77120389	1	+	2	ID=g11105.t1.CDS2;Parent=g11105.t1;
OX451216.1_Phasia_obesa_genome_assembly,_chromosome:_2	AUGUSTUS	exon	77120345	77120389	.	+	.	ID=g11105.t1.exon2;Parent=g11105.t1;
OX451216.1_Phasia_obesa_genome_assembly,_chromosome:_2	AUGUSTUS	intron	77120390	77120448	1	+	.	ID=g11105.t1.intron2;Parent=g11105.t1;
OX451216.1_Phasia_obesa_genome_assembly,_chromosome:_2	AUGUSTUS	CDS	77120449	77120532	1	+	2	ID=g11105.t1.CDS3;Parent=g11105.t1;
OX451216.1_Phasia_obesa_genome_assembly,_chromosome:_2	AUGUSTUS	exon	77120449	77120532	.	+	.	ID=g11105.t1.exon3;Parent=g11105.t1;
OX451216.1_Phasia_obesa_genome_assembly,_chromosome:_2	AUGUSTUS	intron	77120533	77120616	1	+	.	ID=g11105.t1.intron3;Parent=g11105.t1;
OX451216.1_Phasia_obesa_genome_assembly,_chromosome:_2	AUGUSTUS	CDS	77120617	77120798	1	+	2	ID=g11105.t1.CDS4;Parent=g11105.t1;
OX451216.1_Phasia_obesa_genome_assembly,_chromosome:_2	AUGUSTUS	exon	77120617	77120798	.	+	.	ID=g11105.t1.exon4;Parent=g11105.t1;
OX451216.1_Phasia_obesa_genome_assembly,_chromosome:_2	AUGUSTUS	intron	77120799	77120886	1	+	.	ID=g11105.t1.intron4;Parent=g11105.t1;
OX451216.1_Phasia_obesa_genome_assembly,_chromosome:_2	AUGUSTUS	CDS	77120887	77121037	1	+	0	ID=g11105.t1.CDS5;Parent=g11105.t1;
OX451216.1_Phasia_obesa_genome_assembly,_chromosome:_2	AUGUSTUS	exon	77120887	77121037	.	+	.	ID=g11105.t1.exon5;Parent=g11105.t1;
OX451216.1_Phasia_obesa_genome_assembly,_chromosome:_2	AUGUSTUS	intron	77121038	77121096	1	+	.	ID=g11105.t1.intron5;Parent=g11105.t1;
OX451216.1_Phasia_obesa_genome_assembly,_chromosome:_2	AUGUSTUS	CDS	77121097	77121209	1	+	2	ID=g11105.t1.CDS6;Parent=g11105.t1;
OX451216.1_Phasia_obesa_genome_assembly,_chromosome:_2	AUGUSTUS	exon	77121097	77121209	.	+	.	ID=g11105.t1.exon6;Parent=g11105.t1;
OX451216.1_Phasia_obesa_genome_assembly,_chromosome:_2	AUGUSTUS	stop_codon	77121207	77121209	.	+	0	ID=g11105.t1.stop1;Parent=g11105.t1;
OX451216.1_Phasia_obesa_genome_assembly,_chromosome:_2	AUGUSTUS	gene	77439777	77440631	.	+	.	ID=g11106;
OX451216.1_Phasia_obesa_genome_assembly,_chromosome:_2	AUGUSTUS	mRNA	77439777	77440631	1	+	.	ID=g11106.t1;Parent=g11106;
OX451216.1_Phasia_obesa_genome_assembly,_chromosome:_2	AUGUSTUS	start_codon	77439777	77439779	.	+	0	ID=g11106.t1.start1;Parent=g11106.t1;
OX451216.1_Phasia_obesa_genome_assembly,_chromosome:_2	AUGUSTUS	CDS	77439777	77440631	1	+	0	ID=g11106.t1.CDS1;Parent=g11106.t1;
OX451216.1_Phasia_obesa_genome_assembly,_chromosome:_2	AUGUSTUS	exon	77439777	77440631	.	+	.	ID=g11106.t1.exon1;Parent=g11106.t1;
OX451216.1_Phasia_obesa_genome_assembly,_chromosome:_2	AUGUSTUS	stop_codon	77440629	77440631	.	+	0	ID=g11106.t1.stop1;Parent=g11106.t1;
OX451216.1_Phasia_obesa_genome_assembly,_chromosome:_2	AUGUSTUS	gene	77441038	77443704	.	+	.	ID=g11107;
OX451216.1_Phasia_obesa_genome_assembly,_chromosome:_2	AUGUSTUS	mRNA	77441038	77443704	1	+	.	ID=g11107.t1;Parent=g11107;
OX451216.1_Phasia_obesa_genome_assembly,_chromosome:_2	AUGUSTUS	start_codon	77441038	77441040	.	+	0	ID=g11107.t1.start1;Parent=g11107.t1;
OX451216.1_Phasia_obesa_genome_assembly,_chromosome:_2	AUGUSTUS	CDS	77441038	77443704	1	+	0	ID=g11107.t1.CDS1;Parent=g11107.t1;
OX451216.1_Phasia_obesa_genome_assembly,_chromosome:_2	AUGUSTUS	exon	77441038	77443704	.	+	.	ID=g11107.t1.exon1;Parent=g11107.t1;
OX451216.1_Phasia_obesa_genome_assembly,_chromosome:_2	AUGUSTUS	stop_codon	77443702	77443704	.	+	0	ID=g11107.t1.stop1;Parent=g11107.t1;
OX451216.1_Phasia_obesa_genome_assembly,_chromosome:_2	AUGUSTUS	gene	77442494	77443704	.	+	.	ID=g11108;
OX451216.1_Phasia_obesa_genome_assembly,_chromosome:_2	AUGUSTUS	mRNA	77442494	77443704	0.35	+	.	ID=g11108.t1;Parent=g11108;
OX451216.1_Phasia_obesa_genome_assembly,_chromosome:_2	AUGUSTUS	start_codon	77442494	77442496	.	+	0	ID=g11108.t1.start1;Parent=g11108.t1;
OX451216.1_Phasia_obesa_genome_assembly,_chromosome:_2	AUGUSTUS	CDS	77442494	77442514	0.36	+	0	ID=g11108.t1.CDS1;Parent=g11108.t1;
OX451216.1_Phasia_obesa_genome_assembly,_chromosome:_2	AUGUSTUS	exon	77442494	77442514	.	+	.	ID=g11108.t1.exon1;Parent=g11108.t1;
OX451216.1_Phasia_obesa_genome_assembly,_chromosome:_2	AUGUSTUS	intron	77442515	77443299	0.35	+	.	ID=g11108.t1.intron1;Parent=g11108.t1;
OX451216.1_Phasia_obesa_genome_assembly,_chromosome:_2	AUGUSTUS	CDS	77443300	77443704	0.74	+	0	ID=g11108.t1.CDS2;Parent=g11108.t1;
OX451216.1_Phasia_obesa_genome_assembly,_chromosome:_2	AUGUSTUS	exon	77443300	77443704	.	+	.	ID=g11108.t1.exon2;Parent=g11108.t1;
OX451216.1_Phasia_obesa_genome_assembly,_chromosome:_2	AUGUSTUS	stop_codon	77443702	77443704	.	+	0	ID=g11108.t1.stop1;Parent=g11108.t1;
OX451216.1_Phasia_obesa_genome_assembly,_chromosome:_2	AUGUSTUS	gene	77492615	77509674	.	+	.	ID=g11109;
OX451216.1_Phasia_obesa_genome_assembly,_chromosome:_2	AUGUSTUS	mRNA	77492615	77509674	1	+	.	ID=g11109.t1;Parent=g11109;
OX451216.1_Phasia_obesa_genome_assembly,_chromosome:_2	AUGUSTUS	start_codon	77492615	77492617	.	+	0	ID=g11109.t1.start1;Parent=g11109.t1;
OX451216.1_Phasia_obesa_genome_assembly,_chromosome:_2	AUGUSTUS	CDS	77492615	77492838	1	+	0	ID=g11109.t1.CDS1;Parent=g11109.t1;
OX451216.1_Phasia_obesa_genome_assembly,_chromosome:_2	AUGUSTUS	exon	77492615	77492838	.	+	.	ID=g11109.t1.exon1;Parent=g11109.t1;
OX451216.1_Phasia_obesa_genome_assembly,_chromosome:_2	AUGUSTUS	intron	77492839	77506859	1	+	.	ID=g11109.t1.intron1;Parent=g11109.t1;
OX451216.1_Phasia_obesa_genome_assembly,_chromosome:_2	AUGUSTUS	CDS	77506860	77507120	1	+	1	ID=g11109.t1.CDS2;Parent=g11109.t1;
OX451216.1_Phasia_obesa_genome_assembly,_chromosome:_2	AUGUSTUS	exon	77506860	77507120	.	+	.	ID=g11109.t1.exon2;Parent=g11109.t1;
OX451216.1_Phasia_obesa_genome_assembly,_chromosome:_2	AUGUSTUS	intron	77507121	77509469	1	+	.	ID=g11109.t1.intron2;Parent=g11109.t1;
OX451216.1_Phasia_obesa_genome_assembly,_chromosome:_2	AUGUSTUS	CDS	77509470	77509674	1	+	1	ID=g11109.t1.CDS3;Parent=g11109.t1;
OX451216.1_Phasia_obesa_genome_assembly,_chromosome:_2	AUGUSTUS	exon	77509470	77509674	.	+	.	ID=g11109.t1.exon3;Parent=g11109.t1;
OX451216.1_Phasia_obesa_genome_assembly,_chromosome:_2	AUGUSTUS	stop_codon	77509672	77509674	.	+	0	ID=g11109.t1.stop1;Parent=g11109.t1;
OX451216.1_Phasia_obesa_genome_assembly,_chromosome:_2	AUGUSTUS	gene	77580217	77585117	.	+	.	ID=g11110;
OX451216.1_Phasia_obesa_genome_assembly,_chromosome:_2	AUGUSTUS	mRNA	77580217	77585117	1	+	.	ID=g11110.t1;Parent=g11110;
OX451216.1_Phasia_obesa_genome_assembly,_chromosome:_2	AUGUSTUS	start_codon	77580217	77580219	.	+	0	ID=g11110.t1.start1;Parent=g11110.t1;
OX451216.1_Phasia_obesa_genome_assembly,_chromosome:_2	AUGUSTUS	CDS	77580217	77580349	1	+	0	ID=g11110.t1.CDS1;Parent=g11110.t1;
OX451216.1_Phasia_obesa_genome_assembly,_chromosome:_2	AUGUSTUS	exon	77580217	77580349	.	+	.	ID=g11110.t1.exon1;Parent=g11110.t1;
OX451216.1_Phasia_obesa_genome_assembly,_chromosome:_2	AUGUSTUS	intron	77580350	77582412	1	+	.	ID=g11110.t1.intron1;Parent=g11110.t1;
OX451216.1_Phasia_obesa_genome_assembly,_chromosome:_2	AUGUSTUS	CDS	77582413	77584596	1	+	2	ID=g11110.t1.CDS2;Parent=g11110.t1;
OX451216.1_Phasia_obesa_genome_assembly,_chromosome:_2	AUGUSTUS	exon	77582413	77584596	.	+	.	ID=g11110.t1.exon2;Parent=g11110.t1;
OX451216.1_Phasia_obesa_genome_assembly,_chromosome:_2	AUGUSTUS	intron	77584597	77584683	1	+	.	ID=g11110.t1.intron2;Parent=g11110.t1;
OX451216.1_Phasia_obesa_genome_assembly,_chromosome:_2	AUGUSTUS	CDS	77584684	77585117	1	+	2	ID=g11110.t1.CDS3;Parent=g11110.t1;
OX451216.1_Phasia_obesa_genome_assembly,_chromosome:_2	AUGUSTUS	exon	77584684	77585117	.	+	.	ID=g11110.t1.exon3;Parent=g11110.t1;
OX451216.1_Phasia_obesa_genome_assembly,_chromosome:_2	AUGUSTUS	stop_codon	77585115	77585117	.	+	0	ID=g11110.t1.stop1;Parent=g11110.t1;
OX451216.1_Phasia_obesa_genome_assembly,_chromosome:_2	AUGUSTUS	gene	77595530	77600773	.	-	.	ID=g11111;
OX451216.1_Phasia_obesa_genome_assembly,_chromosome:_2	AUGUSTUS	mRNA	77600177	77600773	1	-	.	ID=g11111.t1;Parent=g11111;
OX451216.1_Phasia_obesa_genome_assembly,_chromosome:_2	AUGUSTUS	stop_codon	77600177	77600179	.	-	0	ID=g11111.t1.stop1;Parent=g11111.t1;
OX451216.1_Phasia_obesa_genome_assembly,_chromosome:_2	AUGUSTUS	CDS	77600177	77600773	1	-	0	ID=g11111.t1.CDS1;Parent=g11111.t1;
OX451216.1_Phasia_obesa_genome_assembly,_chromosome:_2	AUGUSTUS	exon	77600177	77600773	.	-	.	ID=g11111.t1.exon1;Parent=g11111.t1;
OX451216.1_Phasia_obesa_genome_assembly,_chromosome:_2	AUGUSTUS	start_codon	77600771	77600773	.	-	0	ID=g11111.t1.start1;Parent=g11111.t1;
OX451216.1_Phasia_obesa_genome_assembly,_chromosome:_2	AUGUSTUS	mRNA	77595530	77600773	0.03	-	.	ID=g11111.t2;Parent=g11111;
OX451216.1_Phasia_obesa_genome_assembly,_chromosome:_2	AUGUSTUS	stop_codon	77595530	77595532	.	-	0	ID=g11111.t2.stop1;Parent=g11111.t2;
OX451216.1_Phasia_obesa_genome_assembly,_chromosome:_2	AUGUSTUS	CDS	77595530	77595693	0.39	-	2	ID=g11111.t2.CDS1;Parent=g11111.t2;
OX451216.1_Phasia_obesa_genome_assembly,_chromosome:_2	AUGUSTUS	exon	77595530	77595693	.	-	.	ID=g11111.t2.exon1;Parent=g11111.t2;
OX451216.1_Phasia_obesa_genome_assembly,_chromosome:_2	AUGUSTUS	intron	77595694	77596509	0.2	-	.	ID=g11111.t2.intron1;Parent=g11111.t2;
OX451216.1_Phasia_obesa_genome_assembly,_chromosome:_2	AUGUSTUS	CDS	77596510	77597664	0.09	-	2	ID=g11111.t2.CDS2;Parent=g11111.t2;
OX451216.1_Phasia_obesa_genome_assembly,_chromosome:_2	AUGUSTUS	exon	77596510	77597664	.	-	.	ID=g11111.t2.exon2;Parent=g11111.t2;
OX451216.1_Phasia_obesa_genome_assembly,_chromosome:_2	AUGUSTUS	intron	77597665	77598546	0.34	-	.	ID=g11111.t2.intron2;Parent=g11111.t2;
OX451216.1_Phasia_obesa_genome_assembly,_chromosome:_2	AUGUSTUS	CDS	77598547	77599625	0.28	-	1	ID=g11111.t2.CDS3;Parent=g11111.t2;
OX451216.1_Phasia_obesa_genome_assembly,_chromosome:_2	AUGUSTUS	exon	77598547	77599625	.	-	.	ID=g11111.t2.exon3;Parent=g11111.t2;
OX451216.1_Phasia_obesa_genome_assembly,_chromosome:_2	AUGUSTUS	intron	77599626	77600702	0.61	-	.	ID=g11111.t2.intron3;Parent=g11111.t2;
OX451216.1_Phasia_obesa_genome_assembly,_chromosome:_2	AUGUSTUS	CDS	77600703	77600773	0.95	-	0	ID=g11111.t2.CDS4;Parent=g11111.t2;
OX451216.1_Phasia_obesa_genome_assembly,_chromosome:_2	AUGUSTUS	exon	77600703	77600773	.	-	.	ID=g11111.t2.exon4;Parent=g11111.t2;
OX451216.1_Phasia_obesa_genome_assembly,_chromosome:_2	AUGUSTUS	start_codon	77600771	77600773	.	-	0	ID=g11111.t2.start1;Parent=g11111.t2;
OX451216.1_Phasia_obesa_genome_assembly,_chromosome:_2	AUGUSTUS	gene	77626996	77651118	.	+	.	ID=g11112;
OX451216.1_Phasia_obesa_genome_assembly,_chromosome:_2	AUGUSTUS	mRNA	77626996	77651118	1	+	.	ID=g11112.t1;Parent=g11112;
OX451216.1_Phasia_obesa_genome_assembly,_chromosome:_2	AUGUSTUS	start_codon	77626996	77626998	.	+	0	ID=g11112.t1.start1;Parent=g11112.t1;
OX451216.1_Phasia_obesa_genome_assembly,_chromosome:_2	AUGUSTUS	CDS	77626996	77627353	1	+	0	ID=g11112.t1.CDS1;Parent=g11112.t1;
OX451216.1_Phasia_obesa_genome_assembly,_chromosome:_2	AUGUSTUS	exon	77626996	77627353	.	+	.	ID=g11112.t1.exon1;Parent=g11112.t1;
OX451216.1_Phasia_obesa_genome_assembly,_chromosome:_2	AUGUSTUS	intron	77627354	77650936	1	+	.	ID=g11112.t1.intron1;Parent=g11112.t1;
OX451216.1_Phasia_obesa_genome_assembly,_chromosome:_2	AUGUSTUS	CDS	77650937	77651118	1	+	2	ID=g11112.t1.CDS2;Parent=g11112.t1;
OX451216.1_Phasia_obesa_genome_assembly,_chromosome:_2	AUGUSTUS	exon	77650937	77651118	.	+	.	ID=g11112.t1.exon2;Parent=g11112.t1;
OX451216.1_Phasia_obesa_genome_assembly,_chromosome:_2	AUGUSTUS	stop_codon	77651116	77651118	.	+	0	ID=g11112.t1.stop1;Parent=g11112.t1;
OX451216.1_Phasia_obesa_genome_assembly,_chromosome:_2	AUGUSTUS	gene	77707860	77717110	.	+	.	ID=g11113;
OX451216.1_Phasia_obesa_genome_assembly,_chromosome:_2	AUGUSTUS	mRNA	77708028	77717110	0.99	+	.	ID=g11113.t1;Parent=g11113;
OX451216.1_Phasia_obesa_genome_assembly,_chromosome:_2	AUGUSTUS	start_codon	77708028	77708030	.	+	0	ID=g11113.t1.start1;Parent=g11113.t1;
OX451216.1_Phasia_obesa_genome_assembly,_chromosome:_2	AUGUSTUS	CDS	77708028	77708124	0.99	+	0	ID=g11113.t1.CDS1;Parent=g11113.t1;
OX451216.1_Phasia_obesa_genome_assembly,_chromosome:_2	AUGUSTUS	exon	77708028	77708124	.	+	.	ID=g11113.t1.exon1;Parent=g11113.t1;
OX451216.1_Phasia_obesa_genome_assembly,_chromosome:_2	AUGUSTUS	intron	77708125	77708220	1	+	.	ID=g11113.t1.intron1;Parent=g11113.t1;
OX451216.1_Phasia_obesa_genome_assembly,_chromosome:_2	AUGUSTUS	CDS	77708221	77708385	1	+	2	ID=g11113.t1.CDS2;Parent=g11113.t1;
OX451216.1_Phasia_obesa_genome_assembly,_chromosome:_2	AUGUSTUS	exon	77708221	77708385	.	+	.	ID=g11113.t1.exon2;Parent=g11113.t1;
OX451216.1_Phasia_obesa_genome_assembly,_chromosome:_2	AUGUSTUS	intron	77708386	77710975	1	+	.	ID=g11113.t1.intron2;Parent=g11113.t1;
OX451216.1_Phasia_obesa_genome_assembly,_chromosome:_2	AUGUSTUS	CDS	77710976	77711351	1	+	2	ID=g11113.t1.CDS3;Parent=g11113.t1;
OX451216.1_Phasia_obesa_genome_assembly,_chromosome:_2	AUGUSTUS	exon	77710976	77711351	.	+	.	ID=g11113.t1.exon3;Parent=g11113.t1;
OX451216.1_Phasia_obesa_genome_assembly,_chromosome:_2	AUGUSTUS	intron	77711352	77711529	1	+	.	ID=g11113.t1.intron3;Parent=g11113.t1;
OX451216.1_Phasia_obesa_genome_assembly,_chromosome:_2	AUGUSTUS	CDS	77711530	77711762	1	+	1	ID=g11113.t1.CDS4;Parent=g11113.t1;
OX451216.1_Phasia_obesa_genome_assembly,_chromosome:_2	AUGUSTUS	exon	77711530	77711762	.	+	.	ID=g11113.t1.exon4;Parent=g11113.t1;
OX451216.1_Phasia_obesa_genome_assembly,_chromosome:_2	AUGUSTUS	intron	77711763	77711821	1	+	.	ID=g11113.t1.intron4;Parent=g11113.t1;
OX451216.1_Phasia_obesa_genome_assembly,_chromosome:_2	AUGUSTUS	CDS	77711822	77711986	1	+	2	ID=g11113.t1.CDS5;Parent=g11113.t1;
OX451216.1_Phasia_obesa_genome_assembly,_chromosome:_2	AUGUSTUS	exon	77711822	77711986	.	+	.	ID=g11113.t1.exon5;Parent=g11113.t1;
OX451216.1_Phasia_obesa_genome_assembly,_chromosome:_2	AUGUSTUS	intron	77711987	77715926	1	+	.	ID=g11113.t1.intron5;Parent=g11113.t1;
OX451216.1_Phasia_obesa_genome_assembly,_chromosome:_2	AUGUSTUS	CDS	77715927	77716610	1	+	2	ID=g11113.t1.CDS6;Parent=g11113.t1;
OX451216.1_Phasia_obesa_genome_assembly,_chromosome:_2	AUGUSTUS	exon	77715927	77716610	.	+	.	ID=g11113.t1.exon6;Parent=g11113.t1;
OX451216.1_Phasia_obesa_genome_assembly,_chromosome:_2	AUGUSTUS	intron	77716611	77716667	1	+	.	ID=g11113.t1.intron6;Parent=g11113.t1;
OX451216.1_Phasia_obesa_genome_assembly,_chromosome:_2	AUGUSTUS	CDS	77716668	77717110	1	+	2	ID=g11113.t1.CDS7;Parent=g11113.t1;
OX451216.1_Phasia_obesa_genome_assembly,_chromosome:_2	AUGUSTUS	exon	77716668	77717110	.	+	.	ID=g11113.t1.exon7;Parent=g11113.t1;
OX451216.1_Phasia_obesa_genome_assembly,_chromosome:_2	AUGUSTUS	stop_codon	77717108	77717110	.	+	0	ID=g11113.t1.stop1;Parent=g11113.t1;
OX451216.1_Phasia_obesa_genome_assembly,_chromosome:_2	GeneMark.hmm3	mRNA	77707860	77717110	.	+	.	ID=g11113.t2;Parent=g11113;
OX451216.1_Phasia_obesa_genome_assembly,_chromosome:_2	GeneMark.hmm3	start_codon	77707860	77707862	.	+	0	ID=g11113.t2.start1;Parent=g11113.t2;
OX451216.1_Phasia_obesa_genome_assembly,_chromosome:_2	GeneMark.hmm3	CDS	77707860	77708124	.	+	0	ID=g11113.t2.CDS1;Parent=g11113.t2;
OX451216.1_Phasia_obesa_genome_assembly,_chromosome:_2	GeneMark.hmm3	exon	77707860	77708124	0	+	.	ID=g11113.t2.exon1;Parent=g11113.t2;
OX451216.1_Phasia_obesa_genome_assembly,_chromosome:_2	GeneMark.hmm3	intron	77708125	77708220	.	+	2	ID=g11113.t2.intron1;Parent=g11113.t2;
OX451216.1_Phasia_obesa_genome_assembly,_chromosome:_2	GeneMark.hmm3	CDS	77708221	77708385	.	+	2	ID=g11113.t2.CDS2;Parent=g11113.t2;
OX451216.1_Phasia_obesa_genome_assembly,_chromosome:_2	GeneMark.hmm3	exon	77708221	77708385	0	+	.	ID=g11113.t2.exon2;Parent=g11113.t2;
OX451216.1_Phasia_obesa_genome_assembly,_chromosome:_2	GeneMark.hmm3	intron	77708386	77710975	.	+	2	ID=g11113.t2.intron2;Parent=g11113.t2;
OX451216.1_Phasia_obesa_genome_assembly,_chromosome:_2	GeneMark.hmm3	CDS	77710976	77711351	.	+	2	ID=g11113.t2.CDS3;Parent=g11113.t2;
OX451216.1_Phasia_obesa_genome_assembly,_chromosome:_2	GeneMark.hmm3	exon	77710976	77711351	0	+	.	ID=g11113.t2.exon3;Parent=g11113.t2;
OX451216.1_Phasia_obesa_genome_assembly,_chromosome:_2	GeneMark.hmm3	intron	77711352	77711529	.	+	1	ID=g11113.t2.intron3;Parent=g11113.t2;
OX451216.1_Phasia_obesa_genome_assembly,_chromosome:_2	GeneMark.hmm3	CDS	77711530	77711762	.	+	1	ID=g11113.t2.CDS4;Parent=g11113.t2;
OX451216.1_Phasia_obesa_genome_assembly,_chromosome:_2	GeneMark.hmm3	exon	77711530	77711762	0	+	.	ID=g11113.t2.exon4;Parent=g11113.t2;
OX451216.1_Phasia_obesa_genome_assembly,_chromosome:_2	GeneMark.hmm3	intron	77711763	77711821	.	+	2	ID=g11113.t2.intron4;Parent=g11113.t2;
OX451216.1_Phasia_obesa_genome_assembly,_chromosome:_2	GeneMark.hmm3	CDS	77711822	77711986	.	+	2	ID=g11113.t2.CDS5;Parent=g11113.t2;
OX451216.1_Phasia_obesa_genome_assembly,_chromosome:_2	GeneMark.hmm3	exon	77711822	77711986	0	+	.	ID=g11113.t2.exon5;Parent=g11113.t2;
OX451216.1_Phasia_obesa_genome_assembly,_chromosome:_2	GeneMark.hmm3	intron	77711987	77715926	.	+	2	ID=g11113.t2.intron5;Parent=g11113.t2;
OX451216.1_Phasia_obesa_genome_assembly,_chromosome:_2	GeneMark.hmm3	CDS	77715927	77716610	.	+	2	ID=g11113.t2.CDS6;Parent=g11113.t2;
OX451216.1_Phasia_obesa_genome_assembly,_chromosome:_2	GeneMark.hmm3	exon	77715927	77716610	0	+	.	ID=g11113.t2.exon6;Parent=g11113.t2;
OX451216.1_Phasia_obesa_genome_assembly,_chromosome:_2	GeneMark.hmm3	intron	77716611	77716667	.	+	2	ID=g11113.t2.intron6;Parent=g11113.t2;
OX451216.1_Phasia_obesa_genome_assembly,_chromosome:_2	GeneMark.hmm3	CDS	77716668	77717110	.	+	2	ID=g11113.t2.CDS7;Parent=g11113.t2;
OX451216.1_Phasia_obesa_genome_assembly,_chromosome:_2	GeneMark.hmm3	exon	77716668	77717110	0	+	.	ID=g11113.t2.exon7;Parent=g11113.t2;
OX451216.1_Phasia_obesa_genome_assembly,_chromosome:_2	GeneMark.hmm3	stop_codon	77717108	77717110	.	+	0	ID=g11113.t2.stop1;Parent=g11113.t2;
OX451216.1_Phasia_obesa_genome_assembly,_chromosome:_2	AUGUSTUS	gene	77788109	77788426	.	+	.	ID=g11114;
OX451216.1_Phasia_obesa_genome_assembly,_chromosome:_2	AUGUSTUS	mRNA	77788109	77788426	1	+	.	ID=g11114.t1;Parent=g11114;
OX451216.1_Phasia_obesa_genome_assembly,_chromosome:_2	AUGUSTUS	start_codon	77788109	77788111	.	+	0	ID=g11114.t1.start1;Parent=g11114.t1;
OX451216.1_Phasia_obesa_genome_assembly,_chromosome:_2	AUGUSTUS	CDS	77788109	77788426	1	+	0	ID=g11114.t1.CDS1;Parent=g11114.t1;
OX451216.1_Phasia_obesa_genome_assembly,_chromosome:_2	AUGUSTUS	exon	77788109	77788426	.	+	.	ID=g11114.t1.exon1;Parent=g11114.t1;
OX451216.1_Phasia_obesa_genome_assembly,_chromosome:_2	AUGUSTUS	stop_codon	77788424	77788426	.	+	0	ID=g11114.t1.stop1;Parent=g11114.t1;
OX451216.1_Phasia_obesa_genome_assembly,_chromosome:_2	AUGUSTUS	gene	77792986	77793294	.	+	.	ID=g11115;
OX451216.1_Phasia_obesa_genome_assembly,_chromosome:_2	AUGUSTUS	mRNA	77792986	77793294	0.87	+	.	ID=g11115.t1;Parent=g11115;
OX451216.1_Phasia_obesa_genome_assembly,_chromosome:_2	AUGUSTUS	start_codon	77792986	77792988	.	+	0	ID=g11115.t1.start1;Parent=g11115.t1;
OX451216.1_Phasia_obesa_genome_assembly,_chromosome:_2	AUGUSTUS	CDS	77792986	77793294	0.87	+	0	ID=g11115.t1.CDS1;Parent=g11115.t1;
OX451216.1_Phasia_obesa_genome_assembly,_chromosome:_2	AUGUSTUS	exon	77792986	77793294	.	+	.	ID=g11115.t1.exon1;Parent=g11115.t1;
OX451216.1_Phasia_obesa_genome_assembly,_chromosome:_2	AUGUSTUS	stop_codon	77793292	77793294	.	+	0	ID=g11115.t1.stop1;Parent=g11115.t1;
OX451216.1_Phasia_obesa_genome_assembly,_chromosome:_2	AUGUSTUS	gene	77804600	77805010	.	+	.	ID=g11116;
OX451216.1_Phasia_obesa_genome_assembly,_chromosome:_2	AUGUSTUS	mRNA	77804600	77805010	1	+	.	ID=g11116.t1;Parent=g11116;
OX451216.1_Phasia_obesa_genome_assembly,_chromosome:_2	AUGUSTUS	start_codon	77804600	77804602	.	+	0	ID=g11116.t1.start1;Parent=g11116.t1;
OX451216.1_Phasia_obesa_genome_assembly,_chromosome:_2	AUGUSTUS	CDS	77804600	77805010	1	+	0	ID=g11116.t1.CDS1;Parent=g11116.t1;
OX451216.1_Phasia_obesa_genome_assembly,_chromosome:_2	AUGUSTUS	exon	77804600	77805010	.	+	.	ID=g11116.t1.exon1;Parent=g11116.t1;
OX451216.1_Phasia_obesa_genome_assembly,_chromosome:_2	AUGUSTUS	stop_codon	77805008	77805010	.	+	0	ID=g11116.t1.stop1;Parent=g11116.t1;
OX451216.1_Phasia_obesa_genome_assembly,_chromosome:_2	AUGUSTUS	gene	77805560	77806156	.	+	.	ID=g11117;
OX451216.1_Phasia_obesa_genome_assembly,_chromosome:_2	AUGUSTUS	mRNA	77805560	77806156	1	+	.	ID=g11117.t1;Parent=g11117;
OX451216.1_Phasia_obesa_genome_assembly,_chromosome:_2	AUGUSTUS	start_codon	77805560	77805562	.	+	0	ID=g11117.t1.start1;Parent=g11117.t1;
OX451216.1_Phasia_obesa_genome_assembly,_chromosome:_2	AUGUSTUS	CDS	77805560	77805706	1	+	0	ID=g11117.t1.CDS1;Parent=g11117.t1;
OX451216.1_Phasia_obesa_genome_assembly,_chromosome:_2	AUGUSTUS	exon	77805560	77805706	.	+	.	ID=g11117.t1.exon1;Parent=g11117.t1;
OX451216.1_Phasia_obesa_genome_assembly,_chromosome:_2	AUGUSTUS	intron	77805707	77805769	1	+	.	ID=g11117.t1.intron1;Parent=g11117.t1;
OX451216.1_Phasia_obesa_genome_assembly,_chromosome:_2	AUGUSTUS	CDS	77805770	77806156	1	+	0	ID=g11117.t1.CDS2;Parent=g11117.t1;
OX451216.1_Phasia_obesa_genome_assembly,_chromosome:_2	AUGUSTUS	exon	77805770	77806156	.	+	.	ID=g11117.t1.exon2;Parent=g11117.t1;
OX451216.1_Phasia_obesa_genome_assembly,_chromosome:_2	AUGUSTUS	stop_codon	77806154	77806156	.	+	0	ID=g11117.t1.stop1;Parent=g11117.t1;
OX451216.1_Phasia_obesa_genome_assembly,_chromosome:_2	AUGUSTUS	gene	77837895	77839350	.	+	.	ID=g11118;
OX451216.1_Phasia_obesa_genome_assembly,_chromosome:_2	AUGUSTUS	mRNA	77837895	77839350	1	+	.	ID=g11118.t1;Parent=g11118;
OX451216.1_Phasia_obesa_genome_assembly,_chromosome:_2	AUGUSTUS	start_codon	77837895	77837897	.	+	0	ID=g11118.t1.start1;Parent=g11118.t1;
OX451216.1_Phasia_obesa_genome_assembly,_chromosome:_2	AUGUSTUS	CDS	77837895	77838415	1	+	0	ID=g11118.t1.CDS1;Parent=g11118.t1;
OX451216.1_Phasia_obesa_genome_assembly,_chromosome:_2	AUGUSTUS	exon	77837895	77838415	.	+	.	ID=g11118.t1.exon1;Parent=g11118.t1;
OX451216.1_Phasia_obesa_genome_assembly,_chromosome:_2	AUGUSTUS	intron	77838416	77838483	1	+	.	ID=g11118.t1.intron1;Parent=g11118.t1;
OX451216.1_Phasia_obesa_genome_assembly,_chromosome:_2	AUGUSTUS	CDS	77838484	77838856	1	+	1	ID=g11118.t1.CDS2;Parent=g11118.t1;
OX451216.1_Phasia_obesa_genome_assembly,_chromosome:_2	AUGUSTUS	exon	77838484	77838856	.	+	.	ID=g11118.t1.exon2;Parent=g11118.t1;
OX451216.1_Phasia_obesa_genome_assembly,_chromosome:_2	AUGUSTUS	intron	77838857	77838913	1	+	.	ID=g11118.t1.intron2;Parent=g11118.t1;
OX451216.1_Phasia_obesa_genome_assembly,_chromosome:_2	AUGUSTUS	CDS	77838914	77839012	1	+	0	ID=g11118.t1.CDS3;Parent=g11118.t1;
OX451216.1_Phasia_obesa_genome_assembly,_chromosome:_2	AUGUSTUS	exon	77838914	77839012	.	+	.	ID=g11118.t1.exon3;Parent=g11118.t1;
OX451216.1_Phasia_obesa_genome_assembly,_chromosome:_2	AUGUSTUS	intron	77839013	77839084	1	+	.	ID=g11118.t1.intron3;Parent=g11118.t1;
OX451216.1_Phasia_obesa_genome_assembly,_chromosome:_2	AUGUSTUS	CDS	77839085	77839237	1	+	0	ID=g11118.t1.CDS4;Parent=g11118.t1;
OX451216.1_Phasia_obesa_genome_assembly,_chromosome:_2	AUGUSTUS	exon	77839085	77839237	.	+	.	ID=g11118.t1.exon4;Parent=g11118.t1;
OX451216.1_Phasia_obesa_genome_assembly,_chromosome:_2	AUGUSTUS	intron	77839238	77839299	1	+	.	ID=g11118.t1.intron4;Parent=g11118.t1;
OX451216.1_Phasia_obesa_genome_assembly,_chromosome:_2	AUGUSTUS	CDS	77839300	77839350	1	+	0	ID=g11118.t1.CDS5;Parent=g11118.t1;
OX451216.1_Phasia_obesa_genome_assembly,_chromosome:_2	AUGUSTUS	exon	77839300	77839350	.	+	.	ID=g11118.t1.exon5;Parent=g11118.t1;
OX451216.1_Phasia_obesa_genome_assembly,_chromosome:_2	AUGUSTUS	stop_codon	77839348	77839350	.	+	0	ID=g11118.t1.stop1;Parent=g11118.t1;
OX451216.1_Phasia_obesa_genome_assembly,_chromosome:_2	AUGUSTUS	gene	77934091	77938176	.	-	.	ID=g11119;
OX451216.1_Phasia_obesa_genome_assembly,_chromosome:_2	AUGUSTUS	mRNA	77934091	77938176	1	-	.	ID=g11119.t1;Parent=g11119;
OX451216.1_Phasia_obesa_genome_assembly,_chromosome:_2	AUGUSTUS	stop_codon	77934091	77934093	.	-	0	ID=g11119.t1.stop1;Parent=g11119.t1;
OX451216.1_Phasia_obesa_genome_assembly,_chromosome:_2	AUGUSTUS	CDS	77934091	77938176	1	-	0	ID=g11119.t1.CDS1;Parent=g11119.t1;
OX451216.1_Phasia_obesa_genome_assembly,_chromosome:_2	AUGUSTUS	exon	77934091	77938176	.	-	.	ID=g11119.t1.exon1;Parent=g11119.t1;
OX451216.1_Phasia_obesa_genome_assembly,_chromosome:_2	AUGUSTUS	start_codon	77938174	77938176	.	-	0	ID=g11119.t1.start1;Parent=g11119.t1;
OX451216.1_Phasia_obesa_genome_assembly,_chromosome:_2	AUGUSTUS	gene	77991630	77997412	.	+	.	ID=g11120;
OX451216.1_Phasia_obesa_genome_assembly,_chromosome:_2	AUGUSTUS	mRNA	77991630	77997412	1	+	.	ID=g11120.t1;Parent=g11120;
OX451216.1_Phasia_obesa_genome_assembly,_chromosome:_2	AUGUSTUS	start_codon	77991630	77991632	.	+	0	ID=g11120.t1.start1;Parent=g11120.t1;
OX451216.1_Phasia_obesa_genome_assembly,_chromosome:_2	AUGUSTUS	CDS	77991630	77991747	1	+	0	ID=g11120.t1.CDS1;Parent=g11120.t1;
OX451216.1_Phasia_obesa_genome_assembly,_chromosome:_2	AUGUSTUS	exon	77991630	77991747	.	+	.	ID=g11120.t1.exon1;Parent=g11120.t1;
OX451216.1_Phasia_obesa_genome_assembly,_chromosome:_2	AUGUSTUS	intron	77991748	77991811	1	+	.	ID=g11120.t1.intron1;Parent=g11120.t1;
OX451216.1_Phasia_obesa_genome_assembly,_chromosome:_2	AUGUSTUS	CDS	77991812	77991985	1	+	2	ID=g11120.t1.CDS2;Parent=g11120.t1;
OX451216.1_Phasia_obesa_genome_assembly,_chromosome:_2	AUGUSTUS	exon	77991812	77991985	.	+	.	ID=g11120.t1.exon2;Parent=g11120.t1;
OX451216.1_Phasia_obesa_genome_assembly,_chromosome:_2	AUGUSTUS	intron	77991986	77992043	1	+	.	ID=g11120.t1.intron2;Parent=g11120.t1;
OX451216.1_Phasia_obesa_genome_assembly,_chromosome:_2	AUGUSTUS	CDS	77992044	77992184	1	+	2	ID=g11120.t1.CDS3;Parent=g11120.t1;
OX451216.1_Phasia_obesa_genome_assembly,_chromosome:_2	AUGUSTUS	exon	77992044	77992184	.	+	.	ID=g11120.t1.exon3;Parent=g11120.t1;
OX451216.1_Phasia_obesa_genome_assembly,_chromosome:_2	AUGUSTUS	intron	77992185	77994812	1	+	.	ID=g11120.t1.intron3;Parent=g11120.t1;
OX451216.1_Phasia_obesa_genome_assembly,_chromosome:_2	AUGUSTUS	CDS	77994813	77994926	1	+	2	ID=g11120.t1.CDS4;Parent=g11120.t1;
OX451216.1_Phasia_obesa_genome_assembly,_chromosome:_2	AUGUSTUS	exon	77994813	77994926	.	+	.	ID=g11120.t1.exon4;Parent=g11120.t1;
OX451216.1_Phasia_obesa_genome_assembly,_chromosome:_2	AUGUSTUS	intron	77994927	77995000	1	+	.	ID=g11120.t1.intron4;Parent=g11120.t1;
OX451216.1_Phasia_obesa_genome_assembly,_chromosome:_2	AUGUSTUS	CDS	77995001	77995907	1	+	2	ID=g11120.t1.CDS5;Parent=g11120.t1;
OX451216.1_Phasia_obesa_genome_assembly,_chromosome:_2	AUGUSTUS	exon	77995001	77995907	.	+	.	ID=g11120.t1.exon5;Parent=g11120.t1;
OX451216.1_Phasia_obesa_genome_assembly,_chromosome:_2	AUGUSTUS	intron	77995908	77995971	1	+	.	ID=g11120.t1.intron5;Parent=g11120.t1;
OX451216.1_Phasia_obesa_genome_assembly,_chromosome:_2	AUGUSTUS	CDS	77995972	77996062	1	+	1	ID=g11120.t1.CDS6;Parent=g11120.t1;
OX451216.1_Phasia_obesa_genome_assembly,_chromosome:_2	AUGUSTUS	exon	77995972	77996062	.	+	.	ID=g11120.t1.exon6;Parent=g11120.t1;
OX451216.1_Phasia_obesa_genome_assembly,_chromosome:_2	AUGUSTUS	intron	77996063	77996136	1	+	.	ID=g11120.t1.intron6;Parent=g11120.t1;
OX451216.1_Phasia_obesa_genome_assembly,_chromosome:_2	AUGUSTUS	CDS	77996137	77996400	1	+	0	ID=g11120.t1.CDS7;Parent=g11120.t1;
OX451216.1_Phasia_obesa_genome_assembly,_chromosome:_2	AUGUSTUS	exon	77996137	77996400	.	+	.	ID=g11120.t1.exon7;Parent=g11120.t1;
OX451216.1_Phasia_obesa_genome_assembly,_chromosome:_2	AUGUSTUS	intron	77996401	77996464	1	+	.	ID=g11120.t1.intron7;Parent=g11120.t1;
OX451216.1_Phasia_obesa_genome_assembly,_chromosome:_2	AUGUSTUS	CDS	77996465	77996742	1	+	0	ID=g11120.t1.CDS8;Parent=g11120.t1;
OX451216.1_Phasia_obesa_genome_assembly,_chromosome:_2	AUGUSTUS	exon	77996465	77996742	.	+	.	ID=g11120.t1.exon8;Parent=g11120.t1;
OX451216.1_Phasia_obesa_genome_assembly,_chromosome:_2	AUGUSTUS	intron	77996743	77996798	1	+	.	ID=g11120.t1.intron8;Parent=g11120.t1;
OX451216.1_Phasia_obesa_genome_assembly,_chromosome:_2	AUGUSTUS	CDS	77996799	77996991	1	+	1	ID=g11120.t1.CDS9;Parent=g11120.t1;
OX451216.1_Phasia_obesa_genome_assembly,_chromosome:_2	AUGUSTUS	exon	77996799	77996991	.	+	.	ID=g11120.t1.exon9;Parent=g11120.t1;
OX451216.1_Phasia_obesa_genome_assembly,_chromosome:_2	AUGUSTUS	intron	77996992	77997055	1	+	.	ID=g11120.t1.intron9;Parent=g11120.t1;
OX451216.1_Phasia_obesa_genome_assembly,_chromosome:_2	AUGUSTUS	CDS	77997056	77997258	1	+	0	ID=g11120.t1.CDS10;Parent=g11120.t1;
OX451216.1_Phasia_obesa_genome_assembly,_chromosome:_2	AUGUSTUS	exon	77997056	77997258	.	+	.	ID=g11120.t1.exon10;Parent=g11120.t1;
OX451216.1_Phasia_obesa_genome_assembly,_chromosome:_2	AUGUSTUS	intron	77997259	77997321	1	+	.	ID=g11120.t1.intron10;Parent=g11120.t1;
OX451216.1_Phasia_obesa_genome_assembly,_chromosome:_2	AUGUSTUS	CDS	77997322	77997412	1	+	1	ID=g11120.t1.CDS11;Parent=g11120.t1;
OX451216.1_Phasia_obesa_genome_assembly,_chromosome:_2	AUGUSTUS	exon	77997322	77997412	.	+	.	ID=g11120.t1.exon11;Parent=g11120.t1;
OX451216.1_Phasia_obesa_genome_assembly,_chromosome:_2	AUGUSTUS	stop_codon	77997410	77997412	.	+	0	ID=g11120.t1.stop1;Parent=g11120.t1;
OX451216.1_Phasia_obesa_genome_assembly,_chromosome:_2	AUGUSTUS	gene	78001170	78002203	.	+	.	ID=g11121;
OX451216.1_Phasia_obesa_genome_assembly,_chromosome:_2	AUGUSTUS	mRNA	78001575	78002203	1	+	.	ID=g11121.t1;Parent=g11121;
OX451216.1_Phasia_obesa_genome_assembly,_chromosome:_2	AUGUSTUS	start_codon	78001575	78001577	.	+	0	ID=g11121.t1.start1;Parent=g11121.t1;
OX451216.1_Phasia_obesa_genome_assembly,_chromosome:_2	AUGUSTUS	CDS	78001575	78001643	1	+	0	ID=g11121.t1.CDS1;Parent=g11121.t1;
OX451216.1_Phasia_obesa_genome_assembly,_chromosome:_2	AUGUSTUS	exon	78001575	78001643	.	+	.	ID=g11121.t1.exon1;Parent=g11121.t1;
OX451216.1_Phasia_obesa_genome_assembly,_chromosome:_2	AUGUSTUS	intron	78001644	78001843	1	+	.	ID=g11121.t1.intron1;Parent=g11121.t1;
OX451216.1_Phasia_obesa_genome_assembly,_chromosome:_2	AUGUSTUS	CDS	78001844	78002203	1	+	0	ID=g11121.t1.CDS2;Parent=g11121.t1;
OX451216.1_Phasia_obesa_genome_assembly,_chromosome:_2	AUGUSTUS	exon	78001844	78002203	.	+	.	ID=g11121.t1.exon2;Parent=g11121.t1;
OX451216.1_Phasia_obesa_genome_assembly,_chromosome:_2	AUGUSTUS	stop_codon	78002201	78002203	.	+	0	ID=g11121.t1.stop1;Parent=g11121.t1;
OX451216.1_Phasia_obesa_genome_assembly,_chromosome:_2	GeneMark.hmm3	mRNA	78001170	78002203	.	+	.	ID=g11121.t2;Parent=g11121;
OX451216.1_Phasia_obesa_genome_assembly,_chromosome:_2	GeneMark.hmm3	start_codon	78001170	78001172	.	+	0	ID=g11121.t2.start1;Parent=g11121.t2;
OX451216.1_Phasia_obesa_genome_assembly,_chromosome:_2	GeneMark.hmm3	CDS	78001170	78001350	.	+	0	ID=g11121.t2.CDS1;Parent=g11121.t2;
OX451216.1_Phasia_obesa_genome_assembly,_chromosome:_2	GeneMark.hmm3	exon	78001170	78001350	0	+	.	ID=g11121.t2.exon1;Parent=g11121.t2;
OX451216.1_Phasia_obesa_genome_assembly,_chromosome:_2	GeneMark.hmm3	intron	78001351	78001437	.	+	2	ID=g11121.t2.intron1;Parent=g11121.t2;
OX451216.1_Phasia_obesa_genome_assembly,_chromosome:_2	GeneMark.hmm3	CDS	78001438	78001643	.	+	2	ID=g11121.t2.CDS2;Parent=g11121.t2;
OX451216.1_Phasia_obesa_genome_assembly,_chromosome:_2	GeneMark.hmm3	exon	78001438	78001643	0	+	.	ID=g11121.t2.exon2;Parent=g11121.t2;
OX451216.1_Phasia_obesa_genome_assembly,_chromosome:_2	GeneMark.hmm3	intron	78001644	78001843	.	+	0	ID=g11121.t2.intron2;Parent=g11121.t2;
OX451216.1_Phasia_obesa_genome_assembly,_chromosome:_2	GeneMark.hmm3	CDS	78001844	78002203	.	+	0	ID=g11121.t2.CDS3;Parent=g11121.t2;
OX451216.1_Phasia_obesa_genome_assembly,_chromosome:_2	GeneMark.hmm3	exon	78001844	78002203	0	+	.	ID=g11121.t2.exon3;Parent=g11121.t2;
OX451216.1_Phasia_obesa_genome_assembly,_chromosome:_2	GeneMark.hmm3	stop_codon	78002201	78002203	.	+	0	ID=g11121.t2.stop1;Parent=g11121.t2;
OX451216.1_Phasia_obesa_genome_assembly,_chromosome:_2	AUGUSTUS	gene	78002394	78003746	.	-	.	ID=g11122;
OX451216.1_Phasia_obesa_genome_assembly,_chromosome:_2	AUGUSTUS	mRNA	78002394	78003746	1	-	.	ID=g11122.t1;Parent=g11122;
OX451216.1_Phasia_obesa_genome_assembly,_chromosome:_2	AUGUSTUS	stop_codon	78002394	78002396	.	-	0	ID=g11122.t1.stop1;Parent=g11122.t1;
OX451216.1_Phasia_obesa_genome_assembly,_chromosome:_2	AUGUSTUS	CDS	78002394	78003076	1	-	2	ID=g11122.t1.CDS1;Parent=g11122.t1;
OX451216.1_Phasia_obesa_genome_assembly,_chromosome:_2	AUGUSTUS	exon	78002394	78003076	.	-	.	ID=g11122.t1.exon1;Parent=g11122.t1;
OX451216.1_Phasia_obesa_genome_assembly,_chromosome:_2	AUGUSTUS	intron	78003077	78003144	1	-	.	ID=g11122.t1.intron1;Parent=g11122.t1;
OX451216.1_Phasia_obesa_genome_assembly,_chromosome:_2	AUGUSTUS	CDS	78003145	78003348	1	-	2	ID=g11122.t1.CDS2;Parent=g11122.t1;
OX451216.1_Phasia_obesa_genome_assembly,_chromosome:_2	AUGUSTUS	exon	78003145	78003348	.	-	.	ID=g11122.t1.exon2;Parent=g11122.t1;
OX451216.1_Phasia_obesa_genome_assembly,_chromosome:_2	AUGUSTUS	intron	78003349	78003421	1	-	.	ID=g11122.t1.intron2;Parent=g11122.t1;
OX451216.1_Phasia_obesa_genome_assembly,_chromosome:_2	AUGUSTUS	CDS	78003422	78003746	1	-	0	ID=g11122.t1.CDS3;Parent=g11122.t1;
OX451216.1_Phasia_obesa_genome_assembly,_chromosome:_2	AUGUSTUS	exon	78003422	78003746	.	-	.	ID=g11122.t1.exon3;Parent=g11122.t1;
OX451216.1_Phasia_obesa_genome_assembly,_chromosome:_2	AUGUSTUS	start_codon	78003744	78003746	.	-	0	ID=g11122.t1.start1;Parent=g11122.t1;
OX451216.1_Phasia_obesa_genome_assembly,_chromosome:_2	AUGUSTUS	gene	78079749	78080249	.	-	.	ID=g11123;
OX451216.1_Phasia_obesa_genome_assembly,_chromosome:_2	AUGUSTUS	mRNA	78079749	78080249	1	-	.	ID=g11123.t1;Parent=g11123;
OX451216.1_Phasia_obesa_genome_assembly,_chromosome:_2	AUGUSTUS	stop_codon	78079749	78079751	.	-	0	ID=g11123.t1.stop1;Parent=g11123.t1;
OX451216.1_Phasia_obesa_genome_assembly,_chromosome:_2	AUGUSTUS	CDS	78079749	78080249	1	-	0	ID=g11123.t1.CDS1;Parent=g11123.t1;
OX451216.1_Phasia_obesa_genome_assembly,_chromosome:_2	AUGUSTUS	exon	78079749	78080249	.	-	.	ID=g11123.t1.exon1;Parent=g11123.t1;
OX451216.1_Phasia_obesa_genome_assembly,_chromosome:_2	AUGUSTUS	start_codon	78080247	78080249	.	-	0	ID=g11123.t1.start1;Parent=g11123.t1;
OX451216.1_Phasia_obesa_genome_assembly,_chromosome:_2	AUGUSTUS	gene	78139993	78141141	.	-	.	ID=g11124;
OX451216.1_Phasia_obesa_genome_assembly,_chromosome:_2	AUGUSTUS	mRNA	78139993	78141141	1	-	.	ID=g11124.t1;Parent=g11124;
OX451216.1_Phasia_obesa_genome_assembly,_chromosome:_2	AUGUSTUS	stop_codon	78139993	78139995	.	-	0	ID=g11124.t1.stop1;Parent=g11124.t1;
OX451216.1_Phasia_obesa_genome_assembly,_chromosome:_2	AUGUSTUS	CDS	78139993	78141141	1	-	0	ID=g11124.t1.CDS1;Parent=g11124.t1;
OX451216.1_Phasia_obesa_genome_assembly,_chromosome:_2	AUGUSTUS	exon	78139993	78141141	.	-	.	ID=g11124.t1.exon1;Parent=g11124.t1;
OX451216.1_Phasia_obesa_genome_assembly,_chromosome:_2	AUGUSTUS	start_codon	78141139	78141141	.	-	0	ID=g11124.t1.start1;Parent=g11124.t1;
OX451216.1_Phasia_obesa_genome_assembly,_chromosome:_2	AUGUSTUS	gene	78148122	78150116	.	-	.	ID=g11125;
OX451216.1_Phasia_obesa_genome_assembly,_chromosome:_2	AUGUSTUS	mRNA	78148122	78150116	0.12	-	.	ID=g11125.t1;Parent=g11125;
OX451216.1_Phasia_obesa_genome_assembly,_chromosome:_2	AUGUSTUS	stop_codon	78148122	78148124	.	-	0	ID=g11125.t1.stop1;Parent=g11125.t1;
OX451216.1_Phasia_obesa_genome_assembly,_chromosome:_2	AUGUSTUS	CDS	78148122	78148129	0.73	-	2	ID=g11125.t1.CDS1;Parent=g11125.t1;
OX451216.1_Phasia_obesa_genome_assembly,_chromosome:_2	AUGUSTUS	exon	78148122	78148129	.	-	.	ID=g11125.t1.exon1;Parent=g11125.t1;
OX451216.1_Phasia_obesa_genome_assembly,_chromosome:_2	AUGUSTUS	intron	78148130	78148228	0.46	-	.	ID=g11125.t1.intron1;Parent=g11125.t1;
OX451216.1_Phasia_obesa_genome_assembly,_chromosome:_2	AUGUSTUS	CDS	78148229	78148253	0.46	-	0	ID=g11125.t1.CDS2;Parent=g11125.t1;
OX451216.1_Phasia_obesa_genome_assembly,_chromosome:_2	AUGUSTUS	exon	78148229	78148253	.	-	.	ID=g11125.t1.exon2;Parent=g11125.t1;
OX451216.1_Phasia_obesa_genome_assembly,_chromosome:_2	AUGUSTUS	intron	78148254	78148484	0.22	-	.	ID=g11125.t1.intron2;Parent=g11125.t1;
OX451216.1_Phasia_obesa_genome_assembly,_chromosome:_2	AUGUSTUS	CDS	78148485	78149819	0.36	-	0	ID=g11125.t1.CDS3;Parent=g11125.t1;
OX451216.1_Phasia_obesa_genome_assembly,_chromosome:_2	AUGUSTUS	exon	78148485	78149819	.	-	.	ID=g11125.t1.exon3;Parent=g11125.t1;
OX451216.1_Phasia_obesa_genome_assembly,_chromosome:_2	AUGUSTUS	intron	78149820	78150014	0.46	-	.	ID=g11125.t1.intron3;Parent=g11125.t1;
OX451216.1_Phasia_obesa_genome_assembly,_chromosome:_2	AUGUSTUS	CDS	78150015	78150116	0.46	-	0	ID=g11125.t1.CDS4;Parent=g11125.t1;
OX451216.1_Phasia_obesa_genome_assembly,_chromosome:_2	AUGUSTUS	exon	78150015	78150116	.	-	.	ID=g11125.t1.exon4;Parent=g11125.t1;
OX451216.1_Phasia_obesa_genome_assembly,_chromosome:_2	AUGUSTUS	start_codon	78150114	78150116	.	-	0	ID=g11125.t1.start1;Parent=g11125.t1;
OX451216.1_Phasia_obesa_genome_assembly,_chromosome:_2	AUGUSTUS	gene	78159288	78159602	.	-	.	ID=g11126;
OX451216.1_Phasia_obesa_genome_assembly,_chromosome:_2	AUGUSTUS	mRNA	78159288	78159602	1	-	.	ID=g11126.t1;Parent=g11126;
OX451216.1_Phasia_obesa_genome_assembly,_chromosome:_2	AUGUSTUS	stop_codon	78159288	78159290	.	-	0	ID=g11126.t1.stop1;Parent=g11126.t1;
OX451216.1_Phasia_obesa_genome_assembly,_chromosome:_2	AUGUSTUS	CDS	78159288	78159602	1	-	0	ID=g11126.t1.CDS1;Parent=g11126.t1;
OX451216.1_Phasia_obesa_genome_assembly,_chromosome:_2	AUGUSTUS	exon	78159288	78159602	.	-	.	ID=g11126.t1.exon1;Parent=g11126.t1;
OX451216.1_Phasia_obesa_genome_assembly,_chromosome:_2	AUGUSTUS	start_codon	78159600	78159602	.	-	0	ID=g11126.t1.start1;Parent=g11126.t1;
OX451216.1_Phasia_obesa_genome_assembly,_chromosome:_2	AUGUSTUS	gene	78159695	78159955	.	-	.	ID=g11127;
OX451216.1_Phasia_obesa_genome_assembly,_chromosome:_2	AUGUSTUS	mRNA	78159695	78159955	1	-	.	ID=g11127.t1;Parent=g11127;
OX451216.1_Phasia_obesa_genome_assembly,_chromosome:_2	AUGUSTUS	stop_codon	78159695	78159697	.	-	0	ID=g11127.t1.stop1;Parent=g11127.t1;
OX451216.1_Phasia_obesa_genome_assembly,_chromosome:_2	AUGUSTUS	CDS	78159695	78159955	1	-	0	ID=g11127.t1.CDS1;Parent=g11127.t1;
OX451216.1_Phasia_obesa_genome_assembly,_chromosome:_2	AUGUSTUS	exon	78159695	78159955	.	-	.	ID=g11127.t1.exon1;Parent=g11127.t1;
OX451216.1_Phasia_obesa_genome_assembly,_chromosome:_2	AUGUSTUS	start_codon	78159953	78159955	.	-	0	ID=g11127.t1.start1;Parent=g11127.t1;
OX451216.1_Phasia_obesa_genome_assembly,_chromosome:_2	AUGUSTUS	gene	78183039	78186733	.	+	.	ID=g11128;
OX451216.1_Phasia_obesa_genome_assembly,_chromosome:_2	AUGUSTUS	mRNA	78183039	78186733	0.25	+	.	ID=g11128.t1;Parent=g11128;
OX451216.1_Phasia_obesa_genome_assembly,_chromosome:_2	AUGUSTUS	start_codon	78183039	78183041	.	+	0	ID=g11128.t1.start1;Parent=g11128.t1;
OX451216.1_Phasia_obesa_genome_assembly,_chromosome:_2	AUGUSTUS	CDS	78183039	78183057	0.31	+	0	ID=g11128.t1.CDS1;Parent=g11128.t1;
OX451216.1_Phasia_obesa_genome_assembly,_chromosome:_2	AUGUSTUS	exon	78183039	78183057	.	+	.	ID=g11128.t1.exon1;Parent=g11128.t1;
OX451216.1_Phasia_obesa_genome_assembly,_chromosome:_2	AUGUSTUS	intron	78183058	78183438	0.29	+	.	ID=g11128.t1.intron1;Parent=g11128.t1;
OX451216.1_Phasia_obesa_genome_assembly,_chromosome:_2	AUGUSTUS	CDS	78183439	78183803	0.48	+	2	ID=g11128.t1.CDS2;Parent=g11128.t1;
OX451216.1_Phasia_obesa_genome_assembly,_chromosome:_2	AUGUSTUS	exon	78183439	78183803	.	+	.	ID=g11128.t1.exon2;Parent=g11128.t1;
OX451216.1_Phasia_obesa_genome_assembly,_chromosome:_2	AUGUSTUS	intron	78183804	78186589	0.89	+	.	ID=g11128.t1.intron2;Parent=g11128.t1;
OX451216.1_Phasia_obesa_genome_assembly,_chromosome:_2	AUGUSTUS	CDS	78186590	78186733	0.77	+	0	ID=g11128.t1.CDS3;Parent=g11128.t1;
OX451216.1_Phasia_obesa_genome_assembly,_chromosome:_2	AUGUSTUS	exon	78186590	78186733	.	+	.	ID=g11128.t1.exon3;Parent=g11128.t1;
OX451216.1_Phasia_obesa_genome_assembly,_chromosome:_2	AUGUSTUS	stop_codon	78186731	78186733	.	+	0	ID=g11128.t1.stop1;Parent=g11128.t1;
OX451216.1_Phasia_obesa_genome_assembly,_chromosome:_2	AUGUSTUS	gene	78193465	78194670	.	+	.	ID=g11129;
OX451216.1_Phasia_obesa_genome_assembly,_chromosome:_2	AUGUSTUS	mRNA	78193465	78194670	0.99	+	.	ID=g11129.t1;Parent=g11129;
OX451216.1_Phasia_obesa_genome_assembly,_chromosome:_2	AUGUSTUS	start_codon	78193465	78193467	.	+	0	ID=g11129.t1.start1;Parent=g11129.t1;
OX451216.1_Phasia_obesa_genome_assembly,_chromosome:_2	AUGUSTUS	CDS	78193465	78193630	1	+	0	ID=g11129.t1.CDS1;Parent=g11129.t1;
OX451216.1_Phasia_obesa_genome_assembly,_chromosome:_2	AUGUSTUS	exon	78193465	78193630	.	+	.	ID=g11129.t1.exon1;Parent=g11129.t1;
OX451216.1_Phasia_obesa_genome_assembly,_chromosome:_2	AUGUSTUS	intron	78193631	78194094	1	+	.	ID=g11129.t1.intron1;Parent=g11129.t1;
OX451216.1_Phasia_obesa_genome_assembly,_chromosome:_2	AUGUSTUS	CDS	78194095	78194324	1	+	2	ID=g11129.t1.CDS2;Parent=g11129.t1;
OX451216.1_Phasia_obesa_genome_assembly,_chromosome:_2	AUGUSTUS	exon	78194095	78194324	.	+	.	ID=g11129.t1.exon2;Parent=g11129.t1;
OX451216.1_Phasia_obesa_genome_assembly,_chromosome:_2	AUGUSTUS	intron	78194325	78194376	0.99	+	.	ID=g11129.t1.intron2;Parent=g11129.t1;
OX451216.1_Phasia_obesa_genome_assembly,_chromosome:_2	AUGUSTUS	CDS	78194377	78194442	0.99	+	0	ID=g11129.t1.CDS3;Parent=g11129.t1;
OX451216.1_Phasia_obesa_genome_assembly,_chromosome:_2	AUGUSTUS	exon	78194377	78194442	.	+	.	ID=g11129.t1.exon3;Parent=g11129.t1;
OX451216.1_Phasia_obesa_genome_assembly,_chromosome:_2	AUGUSTUS	intron	78194443	78194505	1	+	.	ID=g11129.t1.intron3;Parent=g11129.t1;
OX451216.1_Phasia_obesa_genome_assembly,_chromosome:_2	AUGUSTUS	CDS	78194506	78194670	1	+	0	ID=g11129.t1.CDS4;Parent=g11129.t1;
OX451216.1_Phasia_obesa_genome_assembly,_chromosome:_2	AUGUSTUS	exon	78194506	78194670	.	+	.	ID=g11129.t1.exon4;Parent=g11129.t1;
OX451216.1_Phasia_obesa_genome_assembly,_chromosome:_2	AUGUSTUS	stop_codon	78194668	78194670	.	+	0	ID=g11129.t1.stop1;Parent=g11129.t1;
OX451216.1_Phasia_obesa_genome_assembly,_chromosome:_2	AUGUSTUS	gene	78201474	78201902	.	+	.	ID=g11130;
OX451216.1_Phasia_obesa_genome_assembly,_chromosome:_2	AUGUSTUS	mRNA	78201474	78201902	1	+	.	ID=g11130.t1;Parent=g11130;
OX451216.1_Phasia_obesa_genome_assembly,_chromosome:_2	AUGUSTUS	start_codon	78201474	78201476	.	+	0	ID=g11130.t1.start1;Parent=g11130.t1;
OX451216.1_Phasia_obesa_genome_assembly,_chromosome:_2	AUGUSTUS	CDS	78201474	78201902	1	+	0	ID=g11130.t1.CDS1;Parent=g11130.t1;
OX451216.1_Phasia_obesa_genome_assembly,_chromosome:_2	AUGUSTUS	exon	78201474	78201902	.	+	.	ID=g11130.t1.exon1;Parent=g11130.t1;
OX451216.1_Phasia_obesa_genome_assembly,_chromosome:_2	AUGUSTUS	stop_codon	78201900	78201902	.	+	0	ID=g11130.t1.stop1;Parent=g11130.t1;
OX451216.1_Phasia_obesa_genome_assembly,_chromosome:_2	AUGUSTUS	gene	78202381	78202707	.	+	.	ID=g11131;
OX451216.1_Phasia_obesa_genome_assembly,_chromosome:_2	AUGUSTUS	mRNA	78202381	78202707	1	+	.	ID=g11131.t1;Parent=g11131;
OX451216.1_Phasia_obesa_genome_assembly,_chromosome:_2	AUGUSTUS	start_codon	78202381	78202383	.	+	0	ID=g11131.t1.start1;Parent=g11131.t1;
OX451216.1_Phasia_obesa_genome_assembly,_chromosome:_2	AUGUSTUS	CDS	78202381	78202707	1	+	0	ID=g11131.t1.CDS1;Parent=g11131.t1;
OX451216.1_Phasia_obesa_genome_assembly,_chromosome:_2	AUGUSTUS	exon	78202381	78202707	.	+	.	ID=g11131.t1.exon1;Parent=g11131.t1;
OX451216.1_Phasia_obesa_genome_assembly,_chromosome:_2	AUGUSTUS	stop_codon	78202705	78202707	.	+	0	ID=g11131.t1.stop1;Parent=g11131.t1;
OX451216.1_Phasia_obesa_genome_assembly,_chromosome:_2	AUGUSTUS	gene	78203024	78203335	.	+	.	ID=g11132;
OX451216.1_Phasia_obesa_genome_assembly,_chromosome:_2	AUGUSTUS	mRNA	78203024	78203335	1	+	.	ID=g11132.t1;Parent=g11132;
OX451216.1_Phasia_obesa_genome_assembly,_chromosome:_2	AUGUSTUS	start_codon	78203024	78203026	.	+	0	ID=g11132.t1.start1;Parent=g11132.t1;
OX451216.1_Phasia_obesa_genome_assembly,_chromosome:_2	AUGUSTUS	CDS	78203024	78203335	1	+	0	ID=g11132.t1.CDS1;Parent=g11132.t1;
OX451216.1_Phasia_obesa_genome_assembly,_chromosome:_2	AUGUSTUS	exon	78203024	78203335	.	+	.	ID=g11132.t1.exon1;Parent=g11132.t1;
OX451216.1_Phasia_obesa_genome_assembly,_chromosome:_2	AUGUSTUS	stop_codon	78203333	78203335	.	+	0	ID=g11132.t1.stop1;Parent=g11132.t1;
OX451216.1_Phasia_obesa_genome_assembly,_chromosome:_2	AUGUSTUS	gene	78203914	78204192	.	+	.	ID=g11133;
OX451216.1_Phasia_obesa_genome_assembly,_chromosome:_2	AUGUSTUS	mRNA	78203914	78204192	1	+	.	ID=g11133.t1;Parent=g11133;
OX451216.1_Phasia_obesa_genome_assembly,_chromosome:_2	AUGUSTUS	start_codon	78203914	78203916	.	+	0	ID=g11133.t1.start1;Parent=g11133.t1;
OX451216.1_Phasia_obesa_genome_assembly,_chromosome:_2	AUGUSTUS	CDS	78203914	78204192	1	+	0	ID=g11133.t1.CDS1;Parent=g11133.t1;
OX451216.1_Phasia_obesa_genome_assembly,_chromosome:_2	AUGUSTUS	exon	78203914	78204192	.	+	.	ID=g11133.t1.exon1;Parent=g11133.t1;
OX451216.1_Phasia_obesa_genome_assembly,_chromosome:_2	AUGUSTUS	stop_codon	78204190	78204192	.	+	0	ID=g11133.t1.stop1;Parent=g11133.t1;
OX451216.1_Phasia_obesa_genome_assembly,_chromosome:_2	AUGUSTUS	gene	78204678	78205337	.	+	.	ID=g11134;
OX451216.1_Phasia_obesa_genome_assembly,_chromosome:_2	AUGUSTUS	mRNA	78204678	78205337	1	+	.	ID=g11134.t1;Parent=g11134;
OX451216.1_Phasia_obesa_genome_assembly,_chromosome:_2	AUGUSTUS	start_codon	78204678	78204680	.	+	0	ID=g11134.t1.start1;Parent=g11134.t1;
OX451216.1_Phasia_obesa_genome_assembly,_chromosome:_2	AUGUSTUS	CDS	78204678	78205337	1	+	0	ID=g11134.t1.CDS1;Parent=g11134.t1;
OX451216.1_Phasia_obesa_genome_assembly,_chromosome:_2	AUGUSTUS	exon	78204678	78205337	.	+	.	ID=g11134.t1.exon1;Parent=g11134.t1;
OX451216.1_Phasia_obesa_genome_assembly,_chromosome:_2	AUGUSTUS	stop_codon	78205335	78205337	.	+	0	ID=g11134.t1.stop1;Parent=g11134.t1;
OX451216.1_Phasia_obesa_genome_assembly,_chromosome:_2	AUGUSTUS	gene	78206016	78206668	.	+	.	ID=g11135;
OX451216.1_Phasia_obesa_genome_assembly,_chromosome:_2	AUGUSTUS	mRNA	78206016	78206668	1	+	.	ID=g11135.t1;Parent=g11135;
OX451216.1_Phasia_obesa_genome_assembly,_chromosome:_2	AUGUSTUS	start_codon	78206016	78206018	.	+	0	ID=g11135.t1.start1;Parent=g11135.t1;
OX451216.1_Phasia_obesa_genome_assembly,_chromosome:_2	AUGUSTUS	CDS	78206016	78206234	1	+	0	ID=g11135.t1.CDS1;Parent=g11135.t1;
OX451216.1_Phasia_obesa_genome_assembly,_chromosome:_2	AUGUSTUS	exon	78206016	78206234	.	+	.	ID=g11135.t1.exon1;Parent=g11135.t1;
OX451216.1_Phasia_obesa_genome_assembly,_chromosome:_2	AUGUSTUS	intron	78206235	78206299	1	+	.	ID=g11135.t1.intron1;Parent=g11135.t1;
OX451216.1_Phasia_obesa_genome_assembly,_chromosome:_2	AUGUSTUS	CDS	78206300	78206425	1	+	0	ID=g11135.t1.CDS2;Parent=g11135.t1;
OX451216.1_Phasia_obesa_genome_assembly,_chromosome:_2	AUGUSTUS	exon	78206300	78206425	.	+	.	ID=g11135.t1.exon2;Parent=g11135.t1;
OX451216.1_Phasia_obesa_genome_assembly,_chromosome:_2	AUGUSTUS	intron	78206426	78206623	1	+	.	ID=g11135.t1.intron2;Parent=g11135.t1;
OX451216.1_Phasia_obesa_genome_assembly,_chromosome:_2	AUGUSTUS	CDS	78206624	78206668	1	+	0	ID=g11135.t1.CDS3;Parent=g11135.t1;
OX451216.1_Phasia_obesa_genome_assembly,_chromosome:_2	AUGUSTUS	exon	78206624	78206668	.	+	.	ID=g11135.t1.exon3;Parent=g11135.t1;
OX451216.1_Phasia_obesa_genome_assembly,_chromosome:_2	AUGUSTUS	stop_codon	78206666	78206668	.	+	0	ID=g11135.t1.stop1;Parent=g11135.t1;
OX451216.1_Phasia_obesa_genome_assembly,_chromosome:_2	AUGUSTUS	gene	78206992	78207622	.	-	.	ID=g11136;
OX451216.1_Phasia_obesa_genome_assembly,_chromosome:_2	AUGUSTUS	mRNA	78206992	78207622	0.86	-	.	ID=g11136.t1;Parent=g11136;
OX451216.1_Phasia_obesa_genome_assembly,_chromosome:_2	AUGUSTUS	stop_codon	78206992	78206994	.	-	0	ID=g11136.t1.stop1;Parent=g11136.t1;
OX451216.1_Phasia_obesa_genome_assembly,_chromosome:_2	AUGUSTUS	CDS	78206992	78207277	0.86	-	1	ID=g11136.t1.CDS1;Parent=g11136.t1;
OX451216.1_Phasia_obesa_genome_assembly,_chromosome:_2	AUGUSTUS	exon	78206992	78207277	.	-	.	ID=g11136.t1.exon1;Parent=g11136.t1;
OX451216.1_Phasia_obesa_genome_assembly,_chromosome:_2	AUGUSTUS	intron	78207278	78207578	0.86	-	.	ID=g11136.t1.intron1;Parent=g11136.t1;
OX451216.1_Phasia_obesa_genome_assembly,_chromosome:_2	AUGUSTUS	CDS	78207579	78207622	0.93	-	0	ID=g11136.t1.CDS2;Parent=g11136.t1;
OX451216.1_Phasia_obesa_genome_assembly,_chromosome:_2	AUGUSTUS	exon	78207579	78207622	.	-	.	ID=g11136.t1.exon2;Parent=g11136.t1;
OX451216.1_Phasia_obesa_genome_assembly,_chromosome:_2	AUGUSTUS	start_codon	78207620	78207622	.	-	0	ID=g11136.t1.start1;Parent=g11136.t1;
OX451216.1_Phasia_obesa_genome_assembly,_chromosome:_2	AUGUSTUS	gene	78210007	78210887	.	+	.	ID=g11137;
OX451216.1_Phasia_obesa_genome_assembly,_chromosome:_2	AUGUSTUS	mRNA	78210007	78210887	0.63	+	.	ID=g11137.t1;Parent=g11137;
OX451216.1_Phasia_obesa_genome_assembly,_chromosome:_2	AUGUSTUS	start_codon	78210007	78210009	.	+	0	ID=g11137.t1.start1;Parent=g11137.t1;
OX451216.1_Phasia_obesa_genome_assembly,_chromosome:_2	AUGUSTUS	CDS	78210007	78210523	0.65	+	0	ID=g11137.t1.CDS1;Parent=g11137.t1;
OX451216.1_Phasia_obesa_genome_assembly,_chromosome:_2	AUGUSTUS	exon	78210007	78210523	.	+	.	ID=g11137.t1.exon1;Parent=g11137.t1;
OX451216.1_Phasia_obesa_genome_assembly,_chromosome:_2	AUGUSTUS	intron	78210524	78210702	0.68	+	.	ID=g11137.t1.intron1;Parent=g11137.t1;
OX451216.1_Phasia_obesa_genome_assembly,_chromosome:_2	AUGUSTUS	CDS	78210703	78210887	0.69	+	2	ID=g11137.t1.CDS2;Parent=g11137.t1;
OX451216.1_Phasia_obesa_genome_assembly,_chromosome:_2	AUGUSTUS	exon	78210703	78210887	.	+	.	ID=g11137.t1.exon2;Parent=g11137.t1;
OX451216.1_Phasia_obesa_genome_assembly,_chromosome:_2	AUGUSTUS	stop_codon	78210885	78210887	.	+	0	ID=g11137.t1.stop1;Parent=g11137.t1;
OX451216.1_Phasia_obesa_genome_assembly,_chromosome:_2	AUGUSTUS	gene	78213454	78215175	.	-	.	ID=g11138;
OX451216.1_Phasia_obesa_genome_assembly,_chromosome:_2	AUGUSTUS	mRNA	78213454	78215175	0.58	-	.	ID=g11138.t1;Parent=g11138;
OX451216.1_Phasia_obesa_genome_assembly,_chromosome:_2	AUGUSTUS	stop_codon	78213454	78213456	.	-	0	ID=g11138.t1.stop1;Parent=g11138.t1;
OX451216.1_Phasia_obesa_genome_assembly,_chromosome:_2	AUGUSTUS	CDS	78213454	78213702	1	-	0	ID=g11138.t1.CDS1;Parent=g11138.t1;
OX451216.1_Phasia_obesa_genome_assembly,_chromosome:_2	AUGUSTUS	exon	78213454	78213702	.	-	.	ID=g11138.t1.exon1;Parent=g11138.t1;
OX451216.1_Phasia_obesa_genome_assembly,_chromosome:_2	AUGUSTUS	intron	78213703	78213790	1	-	.	ID=g11138.t1.intron1;Parent=g11138.t1;
OX451216.1_Phasia_obesa_genome_assembly,_chromosome:_2	AUGUSTUS	CDS	78213791	78213958	0.61	-	0	ID=g11138.t1.CDS2;Parent=g11138.t1;
OX451216.1_Phasia_obesa_genome_assembly,_chromosome:_2	AUGUSTUS	exon	78213791	78213958	.	-	.	ID=g11138.t1.exon2;Parent=g11138.t1;
OX451216.1_Phasia_obesa_genome_assembly,_chromosome:_2	AUGUSTUS	intron	78213959	78215142	0.58	-	.	ID=g11138.t1.intron2;Parent=g11138.t1;
OX451216.1_Phasia_obesa_genome_assembly,_chromosome:_2	AUGUSTUS	CDS	78215143	78215175	0.59	-	0	ID=g11138.t1.CDS3;Parent=g11138.t1;
OX451216.1_Phasia_obesa_genome_assembly,_chromosome:_2	AUGUSTUS	exon	78215143	78215175	.	-	.	ID=g11138.t1.exon3;Parent=g11138.t1;
OX451216.1_Phasia_obesa_genome_assembly,_chromosome:_2	AUGUSTUS	start_codon	78215173	78215175	.	-	0	ID=g11138.t1.start1;Parent=g11138.t1;
OX451216.1_Phasia_obesa_genome_assembly,_chromosome:_2	AUGUSTUS	gene	78228869	78229550	.	+	.	ID=g11139;
OX451216.1_Phasia_obesa_genome_assembly,_chromosome:_2	AUGUSTUS	mRNA	78228869	78229550	0.59	+	.	ID=g11139.t1;Parent=g11139;
OX451216.1_Phasia_obesa_genome_assembly,_chromosome:_2	AUGUSTUS	start_codon	78228869	78228871	.	+	0	ID=g11139.t1.start1;Parent=g11139.t1;
OX451216.1_Phasia_obesa_genome_assembly,_chromosome:_2	AUGUSTUS	CDS	78228869	78228956	0.96	+	0	ID=g11139.t1.CDS1;Parent=g11139.t1;
OX451216.1_Phasia_obesa_genome_assembly,_chromosome:_2	AUGUSTUS	exon	78228869	78228956	.	+	.	ID=g11139.t1.exon1;Parent=g11139.t1;
OX451216.1_Phasia_obesa_genome_assembly,_chromosome:_2	AUGUSTUS	intron	78228957	78229105	0.96	+	.	ID=g11139.t1.intron1;Parent=g11139.t1;
OX451216.1_Phasia_obesa_genome_assembly,_chromosome:_2	AUGUSTUS	CDS	78229106	78229316	0.59	+	2	ID=g11139.t1.CDS2;Parent=g11139.t1;
OX451216.1_Phasia_obesa_genome_assembly,_chromosome:_2	AUGUSTUS	exon	78229106	78229316	.	+	.	ID=g11139.t1.exon2;Parent=g11139.t1;
OX451216.1_Phasia_obesa_genome_assembly,_chromosome:_2	AUGUSTUS	intron	78229317	78229372	0.59	+	.	ID=g11139.t1.intron2;Parent=g11139.t1;
OX451216.1_Phasia_obesa_genome_assembly,_chromosome:_2	AUGUSTUS	CDS	78229373	78229550	0.59	+	1	ID=g11139.t1.CDS3;Parent=g11139.t1;
OX451216.1_Phasia_obesa_genome_assembly,_chromosome:_2	AUGUSTUS	exon	78229373	78229550	.	+	.	ID=g11139.t1.exon3;Parent=g11139.t1;
OX451216.1_Phasia_obesa_genome_assembly,_chromosome:_2	AUGUSTUS	stop_codon	78229548	78229550	.	+	0	ID=g11139.t1.stop1;Parent=g11139.t1;
OX451216.1_Phasia_obesa_genome_assembly,_chromosome:_2	AUGUSTUS	gene	78229600	78229854	.	+	.	ID=g11140;
OX451216.1_Phasia_obesa_genome_assembly,_chromosome:_2	AUGUSTUS	mRNA	78229600	78229854	1	+	.	ID=g11140.t1;Parent=g11140;
OX451216.1_Phasia_obesa_genome_assembly,_chromosome:_2	AUGUSTUS	start_codon	78229600	78229602	.	+	0	ID=g11140.t1.start1;Parent=g11140.t1;
OX451216.1_Phasia_obesa_genome_assembly,_chromosome:_2	AUGUSTUS	CDS	78229600	78229854	1	+	0	ID=g11140.t1.CDS1;Parent=g11140.t1;
OX451216.1_Phasia_obesa_genome_assembly,_chromosome:_2	AUGUSTUS	exon	78229600	78229854	.	+	.	ID=g11140.t1.exon1;Parent=g11140.t1;
OX451216.1_Phasia_obesa_genome_assembly,_chromosome:_2	AUGUSTUS	stop_codon	78229852	78229854	.	+	0	ID=g11140.t1.stop1;Parent=g11140.t1;
OX451216.1_Phasia_obesa_genome_assembly,_chromosome:_2	AUGUSTUS	gene	78366718	78367362	.	+	.	ID=g11141;
OX451216.1_Phasia_obesa_genome_assembly,_chromosome:_2	AUGUSTUS	mRNA	78366718	78367362	0.78	+	.	ID=g11141.t1;Parent=g11141;
OX451216.1_Phasia_obesa_genome_assembly,_chromosome:_2	AUGUSTUS	start_codon	78366718	78366720	.	+	0	ID=g11141.t1.start1;Parent=g11141.t1;
OX451216.1_Phasia_obesa_genome_assembly,_chromosome:_2	AUGUSTUS	CDS	78366718	78367362	0.78	+	0	ID=g11141.t1.CDS1;Parent=g11141.t1;
OX451216.1_Phasia_obesa_genome_assembly,_chromosome:_2	AUGUSTUS	exon	78366718	78367362	.	+	.	ID=g11141.t1.exon1;Parent=g11141.t1;
OX451216.1_Phasia_obesa_genome_assembly,_chromosome:_2	AUGUSTUS	stop_codon	78367360	78367362	.	+	0	ID=g11141.t1.stop1;Parent=g11141.t1;
OX451216.1_Phasia_obesa_genome_assembly,_chromosome:_2	AUGUSTUS	gene	78374799	78375159	.	-	.	ID=g11142;
OX451216.1_Phasia_obesa_genome_assembly,_chromosome:_2	AUGUSTUS	mRNA	78374799	78375159	0.47	-	.	ID=g11142.t1;Parent=g11142;
OX451216.1_Phasia_obesa_genome_assembly,_chromosome:_2	AUGUSTUS	stop_codon	78374799	78374801	.	-	0	ID=g11142.t1.stop1;Parent=g11142.t1;
OX451216.1_Phasia_obesa_genome_assembly,_chromosome:_2	AUGUSTUS	CDS	78374799	78375022	0.48	-	2	ID=g11142.t1.CDS1;Parent=g11142.t1;
OX451216.1_Phasia_obesa_genome_assembly,_chromosome:_2	AUGUSTUS	exon	78374799	78375022	.	-	.	ID=g11142.t1.exon1;Parent=g11142.t1;
OX451216.1_Phasia_obesa_genome_assembly,_chromosome:_2	AUGUSTUS	intron	78375023	78375152	0.47	-	.	ID=g11142.t1.intron1;Parent=g11142.t1;
OX451216.1_Phasia_obesa_genome_assembly,_chromosome:_2	AUGUSTUS	CDS	78375153	78375159	0.47	-	0	ID=g11142.t1.CDS2;Parent=g11142.t1;
OX451216.1_Phasia_obesa_genome_assembly,_chromosome:_2	AUGUSTUS	exon	78375153	78375159	.	-	.	ID=g11142.t1.exon2;Parent=g11142.t1;
OX451216.1_Phasia_obesa_genome_assembly,_chromosome:_2	AUGUSTUS	start_codon	78375157	78375159	.	-	0	ID=g11142.t1.start1;Parent=g11142.t1;
OX451216.1_Phasia_obesa_genome_assembly,_chromosome:_2	AUGUSTUS	gene	78477248	78478300	.	-	.	ID=g11143;
OX451216.1_Phasia_obesa_genome_assembly,_chromosome:_2	AUGUSTUS	mRNA	78477248	78478300	0.55	-	.	ID=g11143.t1;Parent=g11143;
OX451216.1_Phasia_obesa_genome_assembly,_chromosome:_2	AUGUSTUS	stop_codon	78477248	78477250	.	-	0	ID=g11143.t1.stop1;Parent=g11143.t1;
OX451216.1_Phasia_obesa_genome_assembly,_chromosome:_2	AUGUSTUS	CDS	78477248	78477663	0.92	-	2	ID=g11143.t1.CDS1;Parent=g11143.t1;
OX451216.1_Phasia_obesa_genome_assembly,_chromosome:_2	AUGUSTUS	exon	78477248	78477663	.	-	.	ID=g11143.t1.exon1;Parent=g11143.t1;
OX451216.1_Phasia_obesa_genome_assembly,_chromosome:_2	AUGUSTUS	intron	78477664	78478092	0.55	-	.	ID=g11143.t1.intron1;Parent=g11143.t1;
OX451216.1_Phasia_obesa_genome_assembly,_chromosome:_2	AUGUSTUS	CDS	78478093	78478300	0.59	-	0	ID=g11143.t1.CDS2;Parent=g11143.t1;
OX451216.1_Phasia_obesa_genome_assembly,_chromosome:_2	AUGUSTUS	exon	78478093	78478300	.	-	.	ID=g11143.t1.exon2;Parent=g11143.t1;
OX451216.1_Phasia_obesa_genome_assembly,_chromosome:_2	AUGUSTUS	start_codon	78478298	78478300	.	-	0	ID=g11143.t1.start1;Parent=g11143.t1;
OX451216.1_Phasia_obesa_genome_assembly,_chromosome:_2	AUGUSTUS	gene	78478325	78479120	.	-	.	ID=g11144;
OX451216.1_Phasia_obesa_genome_assembly,_chromosome:_2	AUGUSTUS	mRNA	78478325	78479120	0.64	-	.	ID=g11144.t1;Parent=g11144;
OX451216.1_Phasia_obesa_genome_assembly,_chromosome:_2	AUGUSTUS	stop_codon	78478325	78478327	.	-	0	ID=g11144.t1.stop1;Parent=g11144.t1;
OX451216.1_Phasia_obesa_genome_assembly,_chromosome:_2	AUGUSTUS	CDS	78478325	78478476	0.99	-	2	ID=g11144.t1.CDS1;Parent=g11144.t1;
OX451216.1_Phasia_obesa_genome_assembly,_chromosome:_2	AUGUSTUS	exon	78478325	78478476	.	-	.	ID=g11144.t1.exon1;Parent=g11144.t1;
OX451216.1_Phasia_obesa_genome_assembly,_chromosome:_2	AUGUSTUS	intron	78478477	78478808	0.99	-	.	ID=g11144.t1.intron1;Parent=g11144.t1;
OX451216.1_Phasia_obesa_genome_assembly,_chromosome:_2	AUGUSTUS	CDS	78478809	78478927	0.88	-	1	ID=g11144.t1.CDS2;Parent=g11144.t1;
OX451216.1_Phasia_obesa_genome_assembly,_chromosome:_2	AUGUSTUS	exon	78478809	78478927	.	-	.	ID=g11144.t1.exon2;Parent=g11144.t1;
OX451216.1_Phasia_obesa_genome_assembly,_chromosome:_2	AUGUSTUS	intron	78478928	78478980	0.65	-	.	ID=g11144.t1.intron2;Parent=g11144.t1;
OX451216.1_Phasia_obesa_genome_assembly,_chromosome:_2	AUGUSTUS	CDS	78478981	78479120	0.66	-	0	ID=g11144.t1.CDS3;Parent=g11144.t1;
OX451216.1_Phasia_obesa_genome_assembly,_chromosome:_2	AUGUSTUS	exon	78478981	78479120	.	-	.	ID=g11144.t1.exon3;Parent=g11144.t1;
OX451216.1_Phasia_obesa_genome_assembly,_chromosome:_2	AUGUSTUS	start_codon	78479118	78479120	.	-	0	ID=g11144.t1.start1;Parent=g11144.t1;
OX451216.1_Phasia_obesa_genome_assembly,_chromosome:_2	AUGUSTUS	gene	78503544	78524611	.	+	.	ID=g11145;
OX451216.1_Phasia_obesa_genome_assembly,_chromosome:_2	AUGUSTUS	mRNA	78503544	78524611	1	+	.	ID=g11145.t1;Parent=g11145;
OX451216.1_Phasia_obesa_genome_assembly,_chromosome:_2	AUGUSTUS	start_codon	78503544	78503546	.	+	0	ID=g11145.t1.start1;Parent=g11145.t1;
OX451216.1_Phasia_obesa_genome_assembly,_chromosome:_2	AUGUSTUS	CDS	78503544	78503821	1	+	0	ID=g11145.t1.CDS1;Parent=g11145.t1;
OX451216.1_Phasia_obesa_genome_assembly,_chromosome:_2	AUGUSTUS	exon	78503544	78503821	.	+	.	ID=g11145.t1.exon1;Parent=g11145.t1;
OX451216.1_Phasia_obesa_genome_assembly,_chromosome:_2	AUGUSTUS	intron	78503822	78517799	1	+	.	ID=g11145.t1.intron1;Parent=g11145.t1;
OX451216.1_Phasia_obesa_genome_assembly,_chromosome:_2	AUGUSTUS	CDS	78517800	78517845	1	+	1	ID=g11145.t1.CDS2;Parent=g11145.t1;
OX451216.1_Phasia_obesa_genome_assembly,_chromosome:_2	AUGUSTUS	exon	78517800	78517845	.	+	.	ID=g11145.t1.exon2;Parent=g11145.t1;
OX451216.1_Phasia_obesa_genome_assembly,_chromosome:_2	AUGUSTUS	intron	78517846	78523760	1	+	.	ID=g11145.t1.intron2;Parent=g11145.t1;
OX451216.1_Phasia_obesa_genome_assembly,_chromosome:_2	AUGUSTUS	CDS	78523761	78524026	1	+	0	ID=g11145.t1.CDS3;Parent=g11145.t1;
OX451216.1_Phasia_obesa_genome_assembly,_chromosome:_2	AUGUSTUS	exon	78523761	78524026	.	+	.	ID=g11145.t1.exon3;Parent=g11145.t1;
OX451216.1_Phasia_obesa_genome_assembly,_chromosome:_2	AUGUSTUS	intron	78524027	78524091	1	+	.	ID=g11145.t1.intron3;Parent=g11145.t1;
OX451216.1_Phasia_obesa_genome_assembly,_chromosome:_2	AUGUSTUS	CDS	78524092	78524611	1	+	1	ID=g11145.t1.CDS4;Parent=g11145.t1;
OX451216.1_Phasia_obesa_genome_assembly,_chromosome:_2	AUGUSTUS	exon	78524092	78524611	.	+	.	ID=g11145.t1.exon4;Parent=g11145.t1;
OX451216.1_Phasia_obesa_genome_assembly,_chromosome:_2	AUGUSTUS	stop_codon	78524609	78524611	.	+	0	ID=g11145.t1.stop1;Parent=g11145.t1;
OX451216.1_Phasia_obesa_genome_assembly,_chromosome:_2	GeneMark.hmm3	mRNA	78517813	78524611	.	+	.	ID=g11145.t2;Parent=g11145;
OX451216.1_Phasia_obesa_genome_assembly,_chromosome:_2	GeneMark.hmm3	start_codon	78517813	78517815	.	+	0	ID=g11145.t2.start1;Parent=g11145.t2;
OX451216.1_Phasia_obesa_genome_assembly,_chromosome:_2	GeneMark.hmm3	CDS	78517813	78517845	.	+	0	ID=g11145.t2.CDS1;Parent=g11145.t2;
OX451216.1_Phasia_obesa_genome_assembly,_chromosome:_2	GeneMark.hmm3	exon	78517813	78517845	0	+	.	ID=g11145.t2.exon1;Parent=g11145.t2;
OX451216.1_Phasia_obesa_genome_assembly,_chromosome:_2	GeneMark.hmm3	intron	78517846	78523760	.	+	0	ID=g11145.t2.intron1;Parent=g11145.t2;
OX451216.1_Phasia_obesa_genome_assembly,_chromosome:_2	GeneMark.hmm3	CDS	78523761	78524026	.	+	0	ID=g11145.t2.CDS2;Parent=g11145.t2;
OX451216.1_Phasia_obesa_genome_assembly,_chromosome:_2	GeneMark.hmm3	exon	78523761	78524026	0	+	.	ID=g11145.t2.exon2;Parent=g11145.t2;
OX451216.1_Phasia_obesa_genome_assembly,_chromosome:_2	GeneMark.hmm3	intron	78524027	78524091	.	+	1	ID=g11145.t2.intron2;Parent=g11145.t2;
OX451216.1_Phasia_obesa_genome_assembly,_chromosome:_2	GeneMark.hmm3	CDS	78524092	78524611	.	+	1	ID=g11145.t2.CDS3;Parent=g11145.t2;
OX451216.1_Phasia_obesa_genome_assembly,_chromosome:_2	GeneMark.hmm3	exon	78524092	78524611	0	+	.	ID=g11145.t2.exon3;Parent=g11145.t2;
OX451216.1_Phasia_obesa_genome_assembly,_chromosome:_2	GeneMark.hmm3	stop_codon	78524609	78524611	.	+	0	ID=g11145.t2.stop1;Parent=g11145.t2;
OX451216.1_Phasia_obesa_genome_assembly,_chromosome:_2	AUGUSTUS	gene	78657481	78660801	.	-	.	ID=g11146;
OX451216.1_Phasia_obesa_genome_assembly,_chromosome:_2	AUGUSTUS	mRNA	78657481	78660801	0.36	-	.	ID=g11146.t1;Parent=g11146;
OX451216.1_Phasia_obesa_genome_assembly,_chromosome:_2	AUGUSTUS	stop_codon	78657481	78657483	.	-	0	ID=g11146.t1.stop1;Parent=g11146.t1;
OX451216.1_Phasia_obesa_genome_assembly,_chromosome:_2	AUGUSTUS	CDS	78657481	78657651	1	-	0	ID=g11146.t1.CDS1;Parent=g11146.t1;
OX451216.1_Phasia_obesa_genome_assembly,_chromosome:_2	AUGUSTUS	exon	78657481	78657651	.	-	.	ID=g11146.t1.exon1;Parent=g11146.t1;
OX451216.1_Phasia_obesa_genome_assembly,_chromosome:_2	AUGUSTUS	intron	78657652	78660732	0.36	-	.	ID=g11146.t1.intron1;Parent=g11146.t1;
OX451216.1_Phasia_obesa_genome_assembly,_chromosome:_2	AUGUSTUS	CDS	78660733	78660801	0.36	-	0	ID=g11146.t1.CDS2;Parent=g11146.t1;
OX451216.1_Phasia_obesa_genome_assembly,_chromosome:_2	AUGUSTUS	exon	78660733	78660801	.	-	.	ID=g11146.t1.exon2;Parent=g11146.t1;
OX451216.1_Phasia_obesa_genome_assembly,_chromosome:_2	AUGUSTUS	start_codon	78660799	78660801	.	-	0	ID=g11146.t1.start1;Parent=g11146.t1;
OX451216.1_Phasia_obesa_genome_assembly,_chromosome:_2	AUGUSTUS	gene	78675341	78692725	.	-	.	ID=g11147;
OX451216.1_Phasia_obesa_genome_assembly,_chromosome:_2	AUGUSTUS	mRNA	78675341	78692725	1	-	.	ID=g11147.t1;Parent=g11147;
OX451216.1_Phasia_obesa_genome_assembly,_chromosome:_2	AUGUSTUS	stop_codon	78675341	78675343	.	-	0	ID=g11147.t1.stop1;Parent=g11147.t1;
OX451216.1_Phasia_obesa_genome_assembly,_chromosome:_2	AUGUSTUS	CDS	78675341	78676825	1	-	0	ID=g11147.t1.CDS1;Parent=g11147.t1;
OX451216.1_Phasia_obesa_genome_assembly,_chromosome:_2	AUGUSTUS	exon	78675341	78676825	.	-	.	ID=g11147.t1.exon1;Parent=g11147.t1;
OX451216.1_Phasia_obesa_genome_assembly,_chromosome:_2	AUGUSTUS	intron	78676826	78679833	1	-	.	ID=g11147.t1.intron1;Parent=g11147.t1;
OX451216.1_Phasia_obesa_genome_assembly,_chromosome:_2	AUGUSTUS	CDS	78679834	78679911	1	-	0	ID=g11147.t1.CDS2;Parent=g11147.t1;
OX451216.1_Phasia_obesa_genome_assembly,_chromosome:_2	AUGUSTUS	exon	78679834	78679911	.	-	.	ID=g11147.t1.exon2;Parent=g11147.t1;
OX451216.1_Phasia_obesa_genome_assembly,_chromosome:_2	AUGUSTUS	intron	78679912	78679972	1	-	.	ID=g11147.t1.intron2;Parent=g11147.t1;
OX451216.1_Phasia_obesa_genome_assembly,_chromosome:_2	AUGUSTUS	CDS	78679973	78680110	1	-	0	ID=g11147.t1.CDS3;Parent=g11147.t1;
OX451216.1_Phasia_obesa_genome_assembly,_chromosome:_2	AUGUSTUS	exon	78679973	78680110	.	-	.	ID=g11147.t1.exon3;Parent=g11147.t1;
OX451216.1_Phasia_obesa_genome_assembly,_chromosome:_2	AUGUSTUS	intron	78680111	78680167	1	-	.	ID=g11147.t1.intron3;Parent=g11147.t1;
OX451216.1_Phasia_obesa_genome_assembly,_chromosome:_2	AUGUSTUS	CDS	78680168	78680276	1	-	1	ID=g11147.t1.CDS4;Parent=g11147.t1;
OX451216.1_Phasia_obesa_genome_assembly,_chromosome:_2	AUGUSTUS	exon	78680168	78680276	.	-	.	ID=g11147.t1.exon4;Parent=g11147.t1;
OX451216.1_Phasia_obesa_genome_assembly,_chromosome:_2	AUGUSTUS	intron	78680277	78684539	1	-	.	ID=g11147.t1.intron4;Parent=g11147.t1;
OX451216.1_Phasia_obesa_genome_assembly,_chromosome:_2	AUGUSTUS	CDS	78684540	78685151	1	-	1	ID=g11147.t1.CDS5;Parent=g11147.t1;
OX451216.1_Phasia_obesa_genome_assembly,_chromosome:_2	AUGUSTUS	exon	78684540	78685151	.	-	.	ID=g11147.t1.exon5;Parent=g11147.t1;
OX451216.1_Phasia_obesa_genome_assembly,_chromosome:_2	AUGUSTUS	intron	78685152	78685213	1	-	.	ID=g11147.t1.intron5;Parent=g11147.t1;
OX451216.1_Phasia_obesa_genome_assembly,_chromosome:_2	AUGUSTUS	CDS	78685214	78685613	1	-	2	ID=g11147.t1.CDS6;Parent=g11147.t1;
OX451216.1_Phasia_obesa_genome_assembly,_chromosome:_2	AUGUSTUS	exon	78685214	78685613	.	-	.	ID=g11147.t1.exon6;Parent=g11147.t1;
OX451216.1_Phasia_obesa_genome_assembly,_chromosome:_2	AUGUSTUS	intron	78685614	78685683	1	-	.	ID=g11147.t1.intron6;Parent=g11147.t1;
OX451216.1_Phasia_obesa_genome_assembly,_chromosome:_2	AUGUSTUS	CDS	78685684	78685918	1	-	0	ID=g11147.t1.CDS7;Parent=g11147.t1;
OX451216.1_Phasia_obesa_genome_assembly,_chromosome:_2	AUGUSTUS	exon	78685684	78685918	.	-	.	ID=g11147.t1.exon7;Parent=g11147.t1;
OX451216.1_Phasia_obesa_genome_assembly,_chromosome:_2	AUGUSTUS	intron	78685919	78690484	1	-	.	ID=g11147.t1.intron7;Parent=g11147.t1;
OX451216.1_Phasia_obesa_genome_assembly,_chromosome:_2	AUGUSTUS	CDS	78690485	78690621	1	-	2	ID=g11147.t1.CDS8;Parent=g11147.t1;
OX451216.1_Phasia_obesa_genome_assembly,_chromosome:_2	AUGUSTUS	exon	78690485	78690621	.	-	.	ID=g11147.t1.exon8;Parent=g11147.t1;
OX451216.1_Phasia_obesa_genome_assembly,_chromosome:_2	AUGUSTUS	intron	78690622	78690687	1	-	.	ID=g11147.t1.intron8;Parent=g11147.t1;
OX451216.1_Phasia_obesa_genome_assembly,_chromosome:_2	AUGUSTUS	CDS	78690688	78691065	1	-	2	ID=g11147.t1.CDS9;Parent=g11147.t1;
OX451216.1_Phasia_obesa_genome_assembly,_chromosome:_2	AUGUSTUS	exon	78690688	78691065	.	-	.	ID=g11147.t1.exon9;Parent=g11147.t1;
OX451216.1_Phasia_obesa_genome_assembly,_chromosome:_2	AUGUSTUS	intron	78691066	78692550	1	-	.	ID=g11147.t1.intron9;Parent=g11147.t1;
OX451216.1_Phasia_obesa_genome_assembly,_chromosome:_2	AUGUSTUS	CDS	78692551	78692725	1	-	0	ID=g11147.t1.CDS10;Parent=g11147.t1;
OX451216.1_Phasia_obesa_genome_assembly,_chromosome:_2	AUGUSTUS	exon	78692551	78692725	.	-	.	ID=g11147.t1.exon10;Parent=g11147.t1;
OX451216.1_Phasia_obesa_genome_assembly,_chromosome:_2	AUGUSTUS	start_codon	78692723	78692725	.	-	0	ID=g11147.t1.start1;Parent=g11147.t1;
OX451216.1_Phasia_obesa_genome_assembly,_chromosome:_2	GeneMark.hmm3	mRNA	78675341	78680227	.	-	.	ID=g11147.t2;Parent=g11147;
OX451216.1_Phasia_obesa_genome_assembly,_chromosome:_2	GeneMark.hmm3	stop_codon	78675341	78675343	.	-	0	ID=g11147.t2.stop1;Parent=g11147.t2;
OX451216.1_Phasia_obesa_genome_assembly,_chromosome:_2	GeneMark.hmm3	CDS	78675341	78676825	.	-	0	ID=g11147.t2.CDS1;Parent=g11147.t2;
OX451216.1_Phasia_obesa_genome_assembly,_chromosome:_2	GeneMark.hmm3	exon	78675341	78676825	0	-	.	ID=g11147.t2.exon1;Parent=g11147.t2;
OX451216.1_Phasia_obesa_genome_assembly,_chromosome:_2	GeneMark.hmm3	intron	78676826	78679833	.	-	0	ID=g11147.t2.intron1;Parent=g11147.t2;
OX451216.1_Phasia_obesa_genome_assembly,_chromosome:_2	GeneMark.hmm3	CDS	78679834	78679911	.	-	0	ID=g11147.t2.CDS2;Parent=g11147.t2;
OX451216.1_Phasia_obesa_genome_assembly,_chromosome:_2	GeneMark.hmm3	exon	78679834	78679911	0	-	.	ID=g11147.t2.exon2;Parent=g11147.t2;
OX451216.1_Phasia_obesa_genome_assembly,_chromosome:_2	GeneMark.hmm3	intron	78679912	78679972	.	-	0	ID=g11147.t2.intron2;Parent=g11147.t2;
OX451216.1_Phasia_obesa_genome_assembly,_chromosome:_2	GeneMark.hmm3	CDS	78679973	78680110	.	-	0	ID=g11147.t2.CDS3;Parent=g11147.t2;
OX451216.1_Phasia_obesa_genome_assembly,_chromosome:_2	GeneMark.hmm3	exon	78679973	78680110	0	-	.	ID=g11147.t2.exon3;Parent=g11147.t2;
OX451216.1_Phasia_obesa_genome_assembly,_chromosome:_2	GeneMark.hmm3	intron	78680111	78680167	.	-	0	ID=g11147.t2.intron3;Parent=g11147.t2;
OX451216.1_Phasia_obesa_genome_assembly,_chromosome:_2	GeneMark.hmm3	CDS	78680168	78680227	.	-	0	ID=g11147.t2.CDS4;Parent=g11147.t2;
OX451216.1_Phasia_obesa_genome_assembly,_chromosome:_2	GeneMark.hmm3	exon	78680168	78680227	0	-	.	ID=g11147.t2.exon4;Parent=g11147.t2;
OX451216.1_Phasia_obesa_genome_assembly,_chromosome:_2	GeneMark.hmm3	start_codon	78680225	78680227	.	-	0	ID=g11147.t2.start1;Parent=g11147.t2;
OX451216.1_Phasia_obesa_genome_assembly,_chromosome:_2	AUGUSTUS	gene	78724180	78724911	.	+	.	ID=g11148;
OX451216.1_Phasia_obesa_genome_assembly,_chromosome:_2	AUGUSTUS	mRNA	78724180	78724911	0.87	+	.	ID=g11148.t1;Parent=g11148;
OX451216.1_Phasia_obesa_genome_assembly,_chromosome:_2	AUGUSTUS	start_codon	78724180	78724182	.	+	0	ID=g11148.t1.start1;Parent=g11148.t1;
OX451216.1_Phasia_obesa_genome_assembly,_chromosome:_2	AUGUSTUS	CDS	78724180	78724390	0.91	+	0	ID=g11148.t1.CDS1;Parent=g11148.t1;
OX451216.1_Phasia_obesa_genome_assembly,_chromosome:_2	AUGUSTUS	exon	78724180	78724390	.	+	.	ID=g11148.t1.exon1;Parent=g11148.t1;
OX451216.1_Phasia_obesa_genome_assembly,_chromosome:_2	AUGUSTUS	intron	78724391	78724801	0.87	+	.	ID=g11148.t1.intron1;Parent=g11148.t1;
OX451216.1_Phasia_obesa_genome_assembly,_chromosome:_2	AUGUSTUS	CDS	78724802	78724911	0.88	+	2	ID=g11148.t1.CDS2;Parent=g11148.t1;
OX451216.1_Phasia_obesa_genome_assembly,_chromosome:_2	AUGUSTUS	exon	78724802	78724911	.	+	.	ID=g11148.t1.exon2;Parent=g11148.t1;
OX451216.1_Phasia_obesa_genome_assembly,_chromosome:_2	AUGUSTUS	stop_codon	78724909	78724911	.	+	0	ID=g11148.t1.stop1;Parent=g11148.t1;
OX451216.1_Phasia_obesa_genome_assembly,_chromosome:_2	AUGUSTUS	mRNA	78724180	78724431	0.72	+	.	ID=g11148.t2;Parent=g11148;
OX451216.1_Phasia_obesa_genome_assembly,_chromosome:_2	AUGUSTUS	start_codon	78724180	78724182	.	+	0	ID=g11148.t2.start1;Parent=g11148.t2;
OX451216.1_Phasia_obesa_genome_assembly,_chromosome:_2	AUGUSTUS	CDS	78724180	78724431	0.72	+	0	ID=g11148.t2.CDS1;Parent=g11148.t2;
OX451216.1_Phasia_obesa_genome_assembly,_chromosome:_2	AUGUSTUS	exon	78724180	78724431	.	+	.	ID=g11148.t2.exon1;Parent=g11148.t2;
OX451216.1_Phasia_obesa_genome_assembly,_chromosome:_2	AUGUSTUS	stop_codon	78724429	78724431	.	+	0	ID=g11148.t2.stop1;Parent=g11148.t2;
OX451216.1_Phasia_obesa_genome_assembly,_chromosome:_2	AUGUSTUS	gene	78729590	78729922	.	-	.	ID=g11149;
OX451216.1_Phasia_obesa_genome_assembly,_chromosome:_2	AUGUSTUS	mRNA	78729590	78729922	1	-	.	ID=g11149.t1;Parent=g11149;
OX451216.1_Phasia_obesa_genome_assembly,_chromosome:_2	AUGUSTUS	stop_codon	78729590	78729592	.	-	0	ID=g11149.t1.stop1;Parent=g11149.t1;
OX451216.1_Phasia_obesa_genome_assembly,_chromosome:_2	AUGUSTUS	CDS	78729590	78729922	1	-	0	ID=g11149.t1.CDS1;Parent=g11149.t1;
OX451216.1_Phasia_obesa_genome_assembly,_chromosome:_2	AUGUSTUS	exon	78729590	78729922	.	-	.	ID=g11149.t1.exon1;Parent=g11149.t1;
OX451216.1_Phasia_obesa_genome_assembly,_chromosome:_2	AUGUSTUS	start_codon	78729920	78729922	.	-	0	ID=g11149.t1.start1;Parent=g11149.t1;
OX451216.1_Phasia_obesa_genome_assembly,_chromosome:_2	AUGUSTUS	gene	78744594	78745802	.	-	.	ID=g11150;
OX451216.1_Phasia_obesa_genome_assembly,_chromosome:_2	AUGUSTUS	mRNA	78744594	78745802	0.21	-	.	ID=g11150.t1;Parent=g11150;
OX451216.1_Phasia_obesa_genome_assembly,_chromosome:_2	AUGUSTUS	stop_codon	78744594	78744596	.	-	0	ID=g11150.t1.stop1;Parent=g11150.t1;
OX451216.1_Phasia_obesa_genome_assembly,_chromosome:_2	AUGUSTUS	CDS	78744594	78744808	0.52	-	2	ID=g11150.t1.CDS1;Parent=g11150.t1;
OX451216.1_Phasia_obesa_genome_assembly,_chromosome:_2	AUGUSTUS	exon	78744594	78744808	.	-	.	ID=g11150.t1.exon1;Parent=g11150.t1;
OX451216.1_Phasia_obesa_genome_assembly,_chromosome:_2	AUGUSTUS	intron	78744809	78744923	0.52	-	.	ID=g11150.t1.intron1;Parent=g11150.t1;
OX451216.1_Phasia_obesa_genome_assembly,_chromosome:_2	AUGUSTUS	CDS	78744924	78745116	0.52	-	0	ID=g11150.t1.CDS2;Parent=g11150.t1;
OX451216.1_Phasia_obesa_genome_assembly,_chromosome:_2	AUGUSTUS	exon	78744924	78745116	.	-	.	ID=g11150.t1.exon2;Parent=g11150.t1;
OX451216.1_Phasia_obesa_genome_assembly,_chromosome:_2	AUGUSTUS	intron	78745117	78745187	1	-	.	ID=g11150.t1.intron2;Parent=g11150.t1;
OX451216.1_Phasia_obesa_genome_assembly,_chromosome:_2	AUGUSTUS	CDS	78745188	78745280	0.46	-	0	ID=g11150.t1.CDS3;Parent=g11150.t1;
OX451216.1_Phasia_obesa_genome_assembly,_chromosome:_2	AUGUSTUS	exon	78745188	78745280	.	-	.	ID=g11150.t1.exon3;Parent=g11150.t1;
OX451216.1_Phasia_obesa_genome_assembly,_chromosome:_2	AUGUSTUS	intron	78745281	78745464	0.46	-	.	ID=g11150.t1.intron3;Parent=g11150.t1;
OX451216.1_Phasia_obesa_genome_assembly,_chromosome:_2	AUGUSTUS	CDS	78745465	78745595	0.49	-	2	ID=g11150.t1.CDS4;Parent=g11150.t1;
OX451216.1_Phasia_obesa_genome_assembly,_chromosome:_2	AUGUSTUS	exon	78745465	78745595	.	-	.	ID=g11150.t1.exon4;Parent=g11150.t1;
OX451216.1_Phasia_obesa_genome_assembly,_chromosome:_2	AUGUSTUS	intron	78745596	78745699	1	-	.	ID=g11150.t1.intron4;Parent=g11150.t1;
OX451216.1_Phasia_obesa_genome_assembly,_chromosome:_2	AUGUSTUS	CDS	78745700	78745802	1	-	0	ID=g11150.t1.CDS5;Parent=g11150.t1;
OX451216.1_Phasia_obesa_genome_assembly,_chromosome:_2	AUGUSTUS	exon	78745700	78745802	.	-	.	ID=g11150.t1.exon5;Parent=g11150.t1;
OX451216.1_Phasia_obesa_genome_assembly,_chromosome:_2	AUGUSTUS	start_codon	78745800	78745802	.	-	0	ID=g11150.t1.start1;Parent=g11150.t1;
OX451216.1_Phasia_obesa_genome_assembly,_chromosome:_2	AUGUSTUS	gene	78749030	78749335	.	+	.	ID=g11151;
OX451216.1_Phasia_obesa_genome_assembly,_chromosome:_2	AUGUSTUS	mRNA	78749030	78749335	1	+	.	ID=g11151.t1;Parent=g11151;
OX451216.1_Phasia_obesa_genome_assembly,_chromosome:_2	AUGUSTUS	start_codon	78749030	78749032	.	+	0	ID=g11151.t1.start1;Parent=g11151.t1;
OX451216.1_Phasia_obesa_genome_assembly,_chromosome:_2	AUGUSTUS	CDS	78749030	78749335	1	+	0	ID=g11151.t1.CDS1;Parent=g11151.t1;
OX451216.1_Phasia_obesa_genome_assembly,_chromosome:_2	AUGUSTUS	exon	78749030	78749335	.	+	.	ID=g11151.t1.exon1;Parent=g11151.t1;
OX451216.1_Phasia_obesa_genome_assembly,_chromosome:_2	AUGUSTUS	stop_codon	78749333	78749335	.	+	0	ID=g11151.t1.stop1;Parent=g11151.t1;
OX451216.1_Phasia_obesa_genome_assembly,_chromosome:_2	AUGUSTUS	gene	78782375	78783102	.	-	.	ID=g11152;
OX451216.1_Phasia_obesa_genome_assembly,_chromosome:_2	AUGUSTUS	mRNA	78782375	78783102	0.62	-	.	ID=g11152.t1;Parent=g11152;
OX451216.1_Phasia_obesa_genome_assembly,_chromosome:_2	AUGUSTUS	stop_codon	78782375	78782377	.	-	0	ID=g11152.t1.stop1;Parent=g11152.t1;
OX451216.1_Phasia_obesa_genome_assembly,_chromosome:_2	AUGUSTUS	CDS	78782375	78782556	0.97	-	2	ID=g11152.t1.CDS1;Parent=g11152.t1;
OX451216.1_Phasia_obesa_genome_assembly,_chromosome:_2	AUGUSTUS	exon	78782375	78782556	.	-	.	ID=g11152.t1.exon1;Parent=g11152.t1;
OX451216.1_Phasia_obesa_genome_assembly,_chromosome:_2	AUGUSTUS	intron	78782557	78782748	0.76	-	.	ID=g11152.t1.intron1;Parent=g11152.t1;
OX451216.1_Phasia_obesa_genome_assembly,_chromosome:_2	AUGUSTUS	CDS	78782749	78782922	0.65	-	2	ID=g11152.t1.CDS2;Parent=g11152.t1;
OX451216.1_Phasia_obesa_genome_assembly,_chromosome:_2	AUGUSTUS	exon	78782749	78782922	.	-	.	ID=g11152.t1.exon2;Parent=g11152.t1;
OX451216.1_Phasia_obesa_genome_assembly,_chromosome:_2	AUGUSTUS	intron	78782923	78782990	0.62	-	.	ID=g11152.t1.intron2;Parent=g11152.t1;
OX451216.1_Phasia_obesa_genome_assembly,_chromosome:_2	AUGUSTUS	CDS	78782991	78783102	0.78	-	0	ID=g11152.t1.CDS3;Parent=g11152.t1;
OX451216.1_Phasia_obesa_genome_assembly,_chromosome:_2	AUGUSTUS	exon	78782991	78783102	.	-	.	ID=g11152.t1.exon3;Parent=g11152.t1;
OX451216.1_Phasia_obesa_genome_assembly,_chromosome:_2	AUGUSTUS	start_codon	78783100	78783102	.	-	0	ID=g11152.t1.start1;Parent=g11152.t1;
OX451216.1_Phasia_obesa_genome_assembly,_chromosome:_2	AUGUSTUS	gene	78833870	78850239	.	+	.	ID=g11153;
OX451216.1_Phasia_obesa_genome_assembly,_chromosome:_2	AUGUSTUS	mRNA	78833870	78850239	0.99	+	.	ID=g11153.t1;Parent=g11153;
OX451216.1_Phasia_obesa_genome_assembly,_chromosome:_2	AUGUSTUS	start_codon	78833870	78833872	.	+	0	ID=g11153.t1.start1;Parent=g11153.t1;
OX451216.1_Phasia_obesa_genome_assembly,_chromosome:_2	AUGUSTUS	CDS	78833870	78833951	1	+	0	ID=g11153.t1.CDS1;Parent=g11153.t1;
OX451216.1_Phasia_obesa_genome_assembly,_chromosome:_2	AUGUSTUS	exon	78833870	78833951	.	+	.	ID=g11153.t1.exon1;Parent=g11153.t1;
OX451216.1_Phasia_obesa_genome_assembly,_chromosome:_2	AUGUSTUS	intron	78833952	78834027	1	+	.	ID=g11153.t1.intron1;Parent=g11153.t1;
OX451216.1_Phasia_obesa_genome_assembly,_chromosome:_2	AUGUSTUS	CDS	78834028	78834069	1	+	2	ID=g11153.t1.CDS2;Parent=g11153.t1;
OX451216.1_Phasia_obesa_genome_assembly,_chromosome:_2	AUGUSTUS	exon	78834028	78834069	.	+	.	ID=g11153.t1.exon2;Parent=g11153.t1;
OX451216.1_Phasia_obesa_genome_assembly,_chromosome:_2	AUGUSTUS	intron	78834070	78838425	1	+	.	ID=g11153.t1.intron2;Parent=g11153.t1;
OX451216.1_Phasia_obesa_genome_assembly,_chromosome:_2	AUGUSTUS	CDS	78838426	78838578	1	+	2	ID=g11153.t1.CDS3;Parent=g11153.t1;
OX451216.1_Phasia_obesa_genome_assembly,_chromosome:_2	AUGUSTUS	exon	78838426	78838578	.	+	.	ID=g11153.t1.exon3;Parent=g11153.t1;
OX451216.1_Phasia_obesa_genome_assembly,_chromosome:_2	AUGUSTUS	intron	78838579	78838653	1	+	.	ID=g11153.t1.intron3;Parent=g11153.t1;
OX451216.1_Phasia_obesa_genome_assembly,_chromosome:_2	AUGUSTUS	CDS	78838654	78838860	0.99	+	2	ID=g11153.t1.CDS4;Parent=g11153.t1;
OX451216.1_Phasia_obesa_genome_assembly,_chromosome:_2	AUGUSTUS	exon	78838654	78838860	.	+	.	ID=g11153.t1.exon4;Parent=g11153.t1;
OX451216.1_Phasia_obesa_genome_assembly,_chromosome:_2	AUGUSTUS	intron	78838861	78841529	0.99	+	.	ID=g11153.t1.intron4;Parent=g11153.t1;
OX451216.1_Phasia_obesa_genome_assembly,_chromosome:_2	AUGUSTUS	CDS	78841530	78841695	1	+	2	ID=g11153.t1.CDS5;Parent=g11153.t1;
OX451216.1_Phasia_obesa_genome_assembly,_chromosome:_2	AUGUSTUS	exon	78841530	78841695	.	+	.	ID=g11153.t1.exon5;Parent=g11153.t1;
OX451216.1_Phasia_obesa_genome_assembly,_chromosome:_2	AUGUSTUS	intron	78841696	78841762	1	+	.	ID=g11153.t1.intron5;Parent=g11153.t1;
OX451216.1_Phasia_obesa_genome_assembly,_chromosome:_2	AUGUSTUS	CDS	78841763	78841940	1	+	1	ID=g11153.t1.CDS6;Parent=g11153.t1;
OX451216.1_Phasia_obesa_genome_assembly,_chromosome:_2	AUGUSTUS	exon	78841763	78841940	.	+	.	ID=g11153.t1.exon6;Parent=g11153.t1;
OX451216.1_Phasia_obesa_genome_assembly,_chromosome:_2	AUGUSTUS	intron	78841941	78842205	1	+	.	ID=g11153.t1.intron6;Parent=g11153.t1;
OX451216.1_Phasia_obesa_genome_assembly,_chromosome:_2	AUGUSTUS	CDS	78842206	78842268	1	+	0	ID=g11153.t1.CDS7;Parent=g11153.t1;
OX451216.1_Phasia_obesa_genome_assembly,_chromosome:_2	AUGUSTUS	exon	78842206	78842268	.	+	.	ID=g11153.t1.exon7;Parent=g11153.t1;
OX451216.1_Phasia_obesa_genome_assembly,_chromosome:_2	AUGUSTUS	intron	78842269	78849852	1	+	.	ID=g11153.t1.intron7;Parent=g11153.t1;
OX451216.1_Phasia_obesa_genome_assembly,_chromosome:_2	AUGUSTUS	CDS	78849853	78850239	1	+	0	ID=g11153.t1.CDS8;Parent=g11153.t1;
OX451216.1_Phasia_obesa_genome_assembly,_chromosome:_2	AUGUSTUS	exon	78849853	78850239	.	+	.	ID=g11153.t1.exon8;Parent=g11153.t1;
OX451216.1_Phasia_obesa_genome_assembly,_chromosome:_2	AUGUSTUS	stop_codon	78850237	78850239	.	+	0	ID=g11153.t1.stop1;Parent=g11153.t1;
OX451216.1_Phasia_obesa_genome_assembly,_chromosome:_2	AUGUSTUS	mRNA	78833870	78850239	1	+	.	ID=g11153.t2;Parent=g11153;
OX451216.1_Phasia_obesa_genome_assembly,_chromosome:_2	AUGUSTUS	start_codon	78833870	78833872	.	+	0	ID=g11153.t2.start1;Parent=g11153.t2;
OX451216.1_Phasia_obesa_genome_assembly,_chromosome:_2	AUGUSTUS	CDS	78833870	78833951	1	+	0	ID=g11153.t2.CDS1;Parent=g11153.t2;
OX451216.1_Phasia_obesa_genome_assembly,_chromosome:_2	AUGUSTUS	exon	78833870	78833951	.	+	.	ID=g11153.t2.exon1;Parent=g11153.t2;
OX451216.1_Phasia_obesa_genome_assembly,_chromosome:_2	AUGUSTUS	intron	78833952	78834027	1	+	.	ID=g11153.t2.intron1;Parent=g11153.t2;
OX451216.1_Phasia_obesa_genome_assembly,_chromosome:_2	AUGUSTUS	CDS	78834028	78834069	1	+	2	ID=g11153.t2.CDS2;Parent=g11153.t2;
OX451216.1_Phasia_obesa_genome_assembly,_chromosome:_2	AUGUSTUS	exon	78834028	78834069	.	+	.	ID=g11153.t2.exon2;Parent=g11153.t2;
OX451216.1_Phasia_obesa_genome_assembly,_chromosome:_2	AUGUSTUS	intron	78834070	78838425	1	+	.	ID=g11153.t2.intron2;Parent=g11153.t2;
OX451216.1_Phasia_obesa_genome_assembly,_chromosome:_2	AUGUSTUS	CDS	78838426	78838578	1	+	2	ID=g11153.t2.CDS3;Parent=g11153.t2;
OX451216.1_Phasia_obesa_genome_assembly,_chromosome:_2	AUGUSTUS	exon	78838426	78838578	.	+	.	ID=g11153.t2.exon3;Parent=g11153.t2;
OX451216.1_Phasia_obesa_genome_assembly,_chromosome:_2	AUGUSTUS	intron	78838579	78838653	1	+	.	ID=g11153.t2.intron3;Parent=g11153.t2;
OX451216.1_Phasia_obesa_genome_assembly,_chromosome:_2	AUGUSTUS	CDS	78838654	78838860	1	+	2	ID=g11153.t2.CDS4;Parent=g11153.t2;
OX451216.1_Phasia_obesa_genome_assembly,_chromosome:_2	AUGUSTUS	exon	78838654	78838860	.	+	.	ID=g11153.t2.exon4;Parent=g11153.t2;
OX451216.1_Phasia_obesa_genome_assembly,_chromosome:_2	AUGUSTUS	intron	78838861	78841529	1	+	.	ID=g11153.t2.intron4;Parent=g11153.t2;
OX451216.1_Phasia_obesa_genome_assembly,_chromosome:_2	AUGUSTUS	CDS	78841530	78841695	1	+	2	ID=g11153.t2.CDS5;Parent=g11153.t2;
OX451216.1_Phasia_obesa_genome_assembly,_chromosome:_2	AUGUSTUS	exon	78841530	78841695	.	+	.	ID=g11153.t2.exon5;Parent=g11153.t2;
OX451216.1_Phasia_obesa_genome_assembly,_chromosome:_2	AUGUSTUS	intron	78841696	78841762	1	+	.	ID=g11153.t2.intron5;Parent=g11153.t2;
OX451216.1_Phasia_obesa_genome_assembly,_chromosome:_2	AUGUSTUS	CDS	78841763	78841940	1	+	1	ID=g11153.t2.CDS6;Parent=g11153.t2;
OX451216.1_Phasia_obesa_genome_assembly,_chromosome:_2	AUGUSTUS	exon	78841763	78841940	.	+	.	ID=g11153.t2.exon6;Parent=g11153.t2;
OX451216.1_Phasia_obesa_genome_assembly,_chromosome:_2	AUGUSTUS	intron	78841941	78842202	1	+	.	ID=g11153.t2.intron6;Parent=g11153.t2;
OX451216.1_Phasia_obesa_genome_assembly,_chromosome:_2	AUGUSTUS	CDS	78842203	78842268	1	+	0	ID=g11153.t2.CDS7;Parent=g11153.t2;
OX451216.1_Phasia_obesa_genome_assembly,_chromosome:_2	AUGUSTUS	exon	78842203	78842268	.	+	.	ID=g11153.t2.exon7;Parent=g11153.t2;
OX451216.1_Phasia_obesa_genome_assembly,_chromosome:_2	AUGUSTUS	intron	78842269	78849852	1	+	.	ID=g11153.t2.intron7;Parent=g11153.t2;
OX451216.1_Phasia_obesa_genome_assembly,_chromosome:_2	AUGUSTUS	CDS	78849853	78850239	1	+	0	ID=g11153.t2.CDS8;Parent=g11153.t2;
OX451216.1_Phasia_obesa_genome_assembly,_chromosome:_2	AUGUSTUS	exon	78849853	78850239	.	+	.	ID=g11153.t2.exon8;Parent=g11153.t2;
OX451216.1_Phasia_obesa_genome_assembly,_chromosome:_2	AUGUSTUS	stop_codon	78850237	78850239	.	+	0	ID=g11153.t2.stop1;Parent=g11153.t2;
OX451216.1_Phasia_obesa_genome_assembly,_chromosome:_2	AUGUSTUS	gene	78854312	78854778	.	+	.	ID=g11154;
OX451216.1_Phasia_obesa_genome_assembly,_chromosome:_2	AUGUSTUS	mRNA	78854312	78854778	0.96	+	.	ID=g11154.t1;Parent=g11154;
OX451216.1_Phasia_obesa_genome_assembly,_chromosome:_2	AUGUSTUS	start_codon	78854312	78854314	.	+	0	ID=g11154.t1.start1;Parent=g11154.t1;
OX451216.1_Phasia_obesa_genome_assembly,_chromosome:_2	AUGUSTUS	CDS	78854312	78854362	0.96	+	0	ID=g11154.t1.CDS1;Parent=g11154.t1;
OX451216.1_Phasia_obesa_genome_assembly,_chromosome:_2	AUGUSTUS	exon	78854312	78854362	.	+	.	ID=g11154.t1.exon1;Parent=g11154.t1;
OX451216.1_Phasia_obesa_genome_assembly,_chromosome:_2	AUGUSTUS	intron	78854363	78854625	0.96	+	.	ID=g11154.t1.intron1;Parent=g11154.t1;
OX451216.1_Phasia_obesa_genome_assembly,_chromosome:_2	AUGUSTUS	CDS	78854626	78854778	1	+	0	ID=g11154.t1.CDS2;Parent=g11154.t1;
OX451216.1_Phasia_obesa_genome_assembly,_chromosome:_2	AUGUSTUS	exon	78854626	78854778	.	+	.	ID=g11154.t1.exon2;Parent=g11154.t1;
OX451216.1_Phasia_obesa_genome_assembly,_chromosome:_2	AUGUSTUS	stop_codon	78854776	78854778	.	+	0	ID=g11154.t1.stop1;Parent=g11154.t1;
OX451216.1_Phasia_obesa_genome_assembly,_chromosome:_2	AUGUSTUS	gene	78854930	78873850	.	+	.	ID=g11155;
OX451216.1_Phasia_obesa_genome_assembly,_chromosome:_2	AUGUSTUS	mRNA	78854930	78873850	0.5	+	.	ID=g11155.t1;Parent=g11155;
OX451216.1_Phasia_obesa_genome_assembly,_chromosome:_2	AUGUSTUS	start_codon	78854930	78854932	.	+	0	ID=g11155.t1.start1;Parent=g11155.t1;
OX451216.1_Phasia_obesa_genome_assembly,_chromosome:_2	AUGUSTUS	CDS	78854930	78854974	0.5	+	0	ID=g11155.t1.CDS1;Parent=g11155.t1;
OX451216.1_Phasia_obesa_genome_assembly,_chromosome:_2	AUGUSTUS	exon	78854930	78854974	.	+	.	ID=g11155.t1.exon1;Parent=g11155.t1;
OX451216.1_Phasia_obesa_genome_assembly,_chromosome:_2	AUGUSTUS	intron	78854975	78855512	0.5	+	.	ID=g11155.t1.intron1;Parent=g11155.t1;
OX451216.1_Phasia_obesa_genome_assembly,_chromosome:_2	AUGUSTUS	CDS	78855513	78855623	1	+	0	ID=g11155.t1.CDS2;Parent=g11155.t1;
OX451216.1_Phasia_obesa_genome_assembly,_chromosome:_2	AUGUSTUS	exon	78855513	78855623	.	+	.	ID=g11155.t1.exon2;Parent=g11155.t1;
OX451216.1_Phasia_obesa_genome_assembly,_chromosome:_2	AUGUSTUS	intron	78855624	78869293	1	+	.	ID=g11155.t1.intron2;Parent=g11155.t1;
OX451216.1_Phasia_obesa_genome_assembly,_chromosome:_2	AUGUSTUS	CDS	78869294	78869360	1	+	0	ID=g11155.t1.CDS3;Parent=g11155.t1;
OX451216.1_Phasia_obesa_genome_assembly,_chromosome:_2	AUGUSTUS	exon	78869294	78869360	.	+	.	ID=g11155.t1.exon3;Parent=g11155.t1;
OX451216.1_Phasia_obesa_genome_assembly,_chromosome:_2	AUGUSTUS	intron	78869361	78869431	1	+	.	ID=g11155.t1.intron3;Parent=g11155.t1;
OX451216.1_Phasia_obesa_genome_assembly,_chromosome:_2	AUGUSTUS	CDS	78869432	78873231	1	+	2	ID=g11155.t1.CDS4;Parent=g11155.t1;
OX451216.1_Phasia_obesa_genome_assembly,_chromosome:_2	AUGUSTUS	exon	78869432	78873231	.	+	.	ID=g11155.t1.exon4;Parent=g11155.t1;
OX451216.1_Phasia_obesa_genome_assembly,_chromosome:_2	AUGUSTUS	intron	78873232	78873303	1	+	.	ID=g11155.t1.intron4;Parent=g11155.t1;
OX451216.1_Phasia_obesa_genome_assembly,_chromosome:_2	AUGUSTUS	CDS	78873304	78873434	1	+	0	ID=g11155.t1.CDS5;Parent=g11155.t1;
OX451216.1_Phasia_obesa_genome_assembly,_chromosome:_2	AUGUSTUS	exon	78873304	78873434	.	+	.	ID=g11155.t1.exon5;Parent=g11155.t1;
OX451216.1_Phasia_obesa_genome_assembly,_chromosome:_2	AUGUSTUS	intron	78873435	78873509	1	+	.	ID=g11155.t1.intron5;Parent=g11155.t1;
OX451216.1_Phasia_obesa_genome_assembly,_chromosome:_2	AUGUSTUS	CDS	78873510	78873733	1	+	1	ID=g11155.t1.CDS6;Parent=g11155.t1;
OX451216.1_Phasia_obesa_genome_assembly,_chromosome:_2	AUGUSTUS	exon	78873510	78873733	.	+	.	ID=g11155.t1.exon6;Parent=g11155.t1;
OX451216.1_Phasia_obesa_genome_assembly,_chromosome:_2	AUGUSTUS	intron	78873734	78873806	1	+	.	ID=g11155.t1.intron6;Parent=g11155.t1;
OX451216.1_Phasia_obesa_genome_assembly,_chromosome:_2	AUGUSTUS	CDS	78873807	78873850	1	+	2	ID=g11155.t1.CDS7;Parent=g11155.t1;
OX451216.1_Phasia_obesa_genome_assembly,_chromosome:_2	AUGUSTUS	exon	78873807	78873850	.	+	.	ID=g11155.t1.exon7;Parent=g11155.t1;
OX451216.1_Phasia_obesa_genome_assembly,_chromosome:_2	AUGUSTUS	stop_codon	78873848	78873850	.	+	0	ID=g11155.t1.stop1;Parent=g11155.t1;
OX451216.1_Phasia_obesa_genome_assembly,_chromosome:_2	AUGUSTUS	gene	78903647	78906353	.	-	.	ID=g11156;
OX451216.1_Phasia_obesa_genome_assembly,_chromosome:_2	AUGUSTUS	mRNA	78903647	78906353	1	-	.	ID=g11156.t1;Parent=g11156;
OX451216.1_Phasia_obesa_genome_assembly,_chromosome:_2	AUGUSTUS	stop_codon	78903647	78903649	.	-	0	ID=g11156.t1.stop1;Parent=g11156.t1;
OX451216.1_Phasia_obesa_genome_assembly,_chromosome:_2	AUGUSTUS	CDS	78903647	78903685	1	-	0	ID=g11156.t1.CDS1;Parent=g11156.t1;
OX451216.1_Phasia_obesa_genome_assembly,_chromosome:_2	AUGUSTUS	exon	78903647	78903685	.	-	.	ID=g11156.t1.exon1;Parent=g11156.t1;
OX451216.1_Phasia_obesa_genome_assembly,_chromosome:_2	AUGUSTUS	intron	78903686	78903748	1	-	.	ID=g11156.t1.intron1;Parent=g11156.t1;
OX451216.1_Phasia_obesa_genome_assembly,_chromosome:_2	AUGUSTUS	CDS	78903749	78903923	1	-	1	ID=g11156.t1.CDS2;Parent=g11156.t1;
OX451216.1_Phasia_obesa_genome_assembly,_chromosome:_2	AUGUSTUS	exon	78903749	78903923	.	-	.	ID=g11156.t1.exon2;Parent=g11156.t1;
OX451216.1_Phasia_obesa_genome_assembly,_chromosome:_2	AUGUSTUS	intron	78903924	78906147	1	-	.	ID=g11156.t1.intron2;Parent=g11156.t1;
OX451216.1_Phasia_obesa_genome_assembly,_chromosome:_2	AUGUSTUS	CDS	78906148	78906237	1	-	1	ID=g11156.t1.CDS3;Parent=g11156.t1;
OX451216.1_Phasia_obesa_genome_assembly,_chromosome:_2	AUGUSTUS	exon	78906148	78906237	.	-	.	ID=g11156.t1.exon3;Parent=g11156.t1;
OX451216.1_Phasia_obesa_genome_assembly,_chromosome:_2	AUGUSTUS	intron	78906238	78906300	1	-	.	ID=g11156.t1.intron3;Parent=g11156.t1;
OX451216.1_Phasia_obesa_genome_assembly,_chromosome:_2	AUGUSTUS	CDS	78906301	78906353	1	-	0	ID=g11156.t1.CDS4;Parent=g11156.t1;
OX451216.1_Phasia_obesa_genome_assembly,_chromosome:_2	AUGUSTUS	exon	78906301	78906353	.	-	.	ID=g11156.t1.exon4;Parent=g11156.t1;
OX451216.1_Phasia_obesa_genome_assembly,_chromosome:_2	AUGUSTUS	start_codon	78906351	78906353	.	-	0	ID=g11156.t1.start1;Parent=g11156.t1;
OX451216.1_Phasia_obesa_genome_assembly,_chromosome:_2	AUGUSTUS	gene	78909098	78910099	.	+	.	ID=g11157;
OX451216.1_Phasia_obesa_genome_assembly,_chromosome:_2	AUGUSTUS	mRNA	78909098	78910099	1	+	.	ID=g11157.t1;Parent=g11157;
OX451216.1_Phasia_obesa_genome_assembly,_chromosome:_2	AUGUSTUS	start_codon	78909098	78909100	.	+	0	ID=g11157.t1.start1;Parent=g11157.t1;
OX451216.1_Phasia_obesa_genome_assembly,_chromosome:_2	AUGUSTUS	CDS	78909098	78910099	1	+	0	ID=g11157.t1.CDS1;Parent=g11157.t1;
OX451216.1_Phasia_obesa_genome_assembly,_chromosome:_2	AUGUSTUS	exon	78909098	78910099	.	+	.	ID=g11157.t1.exon1;Parent=g11157.t1;
OX451216.1_Phasia_obesa_genome_assembly,_chromosome:_2	AUGUSTUS	stop_codon	78910097	78910099	.	+	0	ID=g11157.t1.stop1;Parent=g11157.t1;
OX451216.1_Phasia_obesa_genome_assembly,_chromosome:_2	AUGUSTUS	gene	78911096	78911995	.	-	.	ID=g11158;
OX451216.1_Phasia_obesa_genome_assembly,_chromosome:_2	AUGUSTUS	mRNA	78911096	78911995	1	-	.	ID=g11158.t1;Parent=g11158;
OX451216.1_Phasia_obesa_genome_assembly,_chromosome:_2	AUGUSTUS	stop_codon	78911096	78911098	.	-	0	ID=g11158.t1.stop1;Parent=g11158.t1;
OX451216.1_Phasia_obesa_genome_assembly,_chromosome:_2	AUGUSTUS	CDS	78911096	78911593	1	-	0	ID=g11158.t1.CDS1;Parent=g11158.t1;
OX451216.1_Phasia_obesa_genome_assembly,_chromosome:_2	AUGUSTUS	exon	78911096	78911593	.	-	.	ID=g11158.t1.exon1;Parent=g11158.t1;
OX451216.1_Phasia_obesa_genome_assembly,_chromosome:_2	AUGUSTUS	intron	78911594	78911647	1	-	.	ID=g11158.t1.intron1;Parent=g11158.t1;
OX451216.1_Phasia_obesa_genome_assembly,_chromosome:_2	AUGUSTUS	CDS	78911648	78911995	1	-	0	ID=g11158.t1.CDS2;Parent=g11158.t1;
OX451216.1_Phasia_obesa_genome_assembly,_chromosome:_2	AUGUSTUS	exon	78911648	78911995	.	-	.	ID=g11158.t1.exon2;Parent=g11158.t1;
OX451216.1_Phasia_obesa_genome_assembly,_chromosome:_2	AUGUSTUS	start_codon	78911993	78911995	.	-	0	ID=g11158.t1.start1;Parent=g11158.t1;
OX451216.1_Phasia_obesa_genome_assembly,_chromosome:_2	AUGUSTUS	gene	78912168	78912492	.	+	.	ID=g11159;
OX451216.1_Phasia_obesa_genome_assembly,_chromosome:_2	AUGUSTUS	mRNA	78912168	78912492	0.88	+	.	ID=g11159.t1;Parent=g11159;
OX451216.1_Phasia_obesa_genome_assembly,_chromosome:_2	AUGUSTUS	start_codon	78912168	78912170	.	+	0	ID=g11159.t1.start1;Parent=g11159.t1;
OX451216.1_Phasia_obesa_genome_assembly,_chromosome:_2	AUGUSTUS	CDS	78912168	78912177	0.89	+	0	ID=g11159.t1.CDS1;Parent=g11159.t1;
OX451216.1_Phasia_obesa_genome_assembly,_chromosome:_2	AUGUSTUS	exon	78912168	78912177	.	+	.	ID=g11159.t1.exon1;Parent=g11159.t1;
OX451216.1_Phasia_obesa_genome_assembly,_chromosome:_2	AUGUSTUS	intron	78912178	78912226	0.88	+	.	ID=g11159.t1.intron1;Parent=g11159.t1;
OX451216.1_Phasia_obesa_genome_assembly,_chromosome:_2	AUGUSTUS	CDS	78912227	78912492	0.88	+	2	ID=g11159.t1.CDS2;Parent=g11159.t1;
OX451216.1_Phasia_obesa_genome_assembly,_chromosome:_2	AUGUSTUS	exon	78912227	78912492	.	+	.	ID=g11159.t1.exon2;Parent=g11159.t1;
OX451216.1_Phasia_obesa_genome_assembly,_chromosome:_2	AUGUSTUS	stop_codon	78912490	78912492	.	+	0	ID=g11159.t1.stop1;Parent=g11159.t1;
OX451216.1_Phasia_obesa_genome_assembly,_chromosome:_2	AUGUSTUS	gene	78952877	78953650	.	-	.	ID=g11160;
OX451216.1_Phasia_obesa_genome_assembly,_chromosome:_2	AUGUSTUS	mRNA	78952877	78953650	1	-	.	ID=g11160.t1;Parent=g11160;
OX451216.1_Phasia_obesa_genome_assembly,_chromosome:_2	AUGUSTUS	stop_codon	78952877	78952879	.	-	0	ID=g11160.t1.stop1;Parent=g11160.t1;
OX451216.1_Phasia_obesa_genome_assembly,_chromosome:_2	AUGUSTUS	CDS	78952877	78953511	1	-	2	ID=g11160.t1.CDS1;Parent=g11160.t1;
OX451216.1_Phasia_obesa_genome_assembly,_chromosome:_2	AUGUSTUS	exon	78952877	78953511	.	-	.	ID=g11160.t1.exon1;Parent=g11160.t1;
OX451216.1_Phasia_obesa_genome_assembly,_chromosome:_2	AUGUSTUS	intron	78953512	78953574	1	-	.	ID=g11160.t1.intron1;Parent=g11160.t1;
OX451216.1_Phasia_obesa_genome_assembly,_chromosome:_2	AUGUSTUS	CDS	78953575	78953650	1	-	0	ID=g11160.t1.CDS2;Parent=g11160.t1;
OX451216.1_Phasia_obesa_genome_assembly,_chromosome:_2	AUGUSTUS	exon	78953575	78953650	.	-	.	ID=g11160.t1.exon2;Parent=g11160.t1;
OX451216.1_Phasia_obesa_genome_assembly,_chromosome:_2	AUGUSTUS	start_codon	78953648	78953650	.	-	0	ID=g11160.t1.start1;Parent=g11160.t1;
OX451216.1_Phasia_obesa_genome_assembly,_chromosome:_2	AUGUSTUS	gene	78960657	78963787	.	-	.	ID=g11161;
OX451216.1_Phasia_obesa_genome_assembly,_chromosome:_2	AUGUSTUS	mRNA	78960657	78963597	0.82	-	.	ID=g11161.t1;Parent=g11161;
OX451216.1_Phasia_obesa_genome_assembly,_chromosome:_2	AUGUSTUS	stop_codon	78960657	78960659	.	-	0	ID=g11161.t1.stop1;Parent=g11161.t1;
OX451216.1_Phasia_obesa_genome_assembly,_chromosome:_2	AUGUSTUS	CDS	78960657	78962609	1	-	0	ID=g11161.t1.CDS1;Parent=g11161.t1;
OX451216.1_Phasia_obesa_genome_assembly,_chromosome:_2	AUGUSTUS	exon	78960657	78962609	.	-	.	ID=g11161.t1.exon1;Parent=g11161.t1;
OX451216.1_Phasia_obesa_genome_assembly,_chromosome:_2	AUGUSTUS	intron	78962610	78962672	1	-	.	ID=g11161.t1.intron1;Parent=g11161.t1;
OX451216.1_Phasia_obesa_genome_assembly,_chromosome:_2	AUGUSTUS	CDS	78962673	78963064	1	-	2	ID=g11161.t1.CDS2;Parent=g11161.t1;
OX451216.1_Phasia_obesa_genome_assembly,_chromosome:_2	AUGUSTUS	exon	78962673	78963064	.	-	.	ID=g11161.t1.exon2;Parent=g11161.t1;
OX451216.1_Phasia_obesa_genome_assembly,_chromosome:_2	AUGUSTUS	intron	78963065	78963125	1	-	.	ID=g11161.t1.intron2;Parent=g11161.t1;
OX451216.1_Phasia_obesa_genome_assembly,_chromosome:_2	AUGUSTUS	CDS	78963126	78963597	0.82	-	0	ID=g11161.t1.CDS3;Parent=g11161.t1;
OX451216.1_Phasia_obesa_genome_assembly,_chromosome:_2	AUGUSTUS	exon	78963126	78963597	.	-	.	ID=g11161.t1.exon3;Parent=g11161.t1;
OX451216.1_Phasia_obesa_genome_assembly,_chromosome:_2	AUGUSTUS	start_codon	78963595	78963597	.	-	0	ID=g11161.t1.start1;Parent=g11161.t1;
OX451216.1_Phasia_obesa_genome_assembly,_chromosome:_2	GeneMark.hmm3	mRNA	78960657	78963787	.	-	.	ID=g11161.t2;Parent=g11161;
OX451216.1_Phasia_obesa_genome_assembly,_chromosome:_2	GeneMark.hmm3	stop_codon	78960657	78960659	.	-	0	ID=g11161.t2.stop1;Parent=g11161.t2;
OX451216.1_Phasia_obesa_genome_assembly,_chromosome:_2	GeneMark.hmm3	CDS	78960657	78962609	.	-	0	ID=g11161.t2.CDS1;Parent=g11161.t2;
OX451216.1_Phasia_obesa_genome_assembly,_chromosome:_2	GeneMark.hmm3	exon	78960657	78962609	0	-	.	ID=g11161.t2.exon1;Parent=g11161.t2;
OX451216.1_Phasia_obesa_genome_assembly,_chromosome:_2	GeneMark.hmm3	intron	78962610	78962672	.	-	2	ID=g11161.t2.intron1;Parent=g11161.t2;
OX451216.1_Phasia_obesa_genome_assembly,_chromosome:_2	GeneMark.hmm3	CDS	78962673	78963064	.	-	2	ID=g11161.t2.CDS2;Parent=g11161.t2;
OX451216.1_Phasia_obesa_genome_assembly,_chromosome:_2	GeneMark.hmm3	exon	78962673	78963064	0	-	.	ID=g11161.t2.exon2;Parent=g11161.t2;
OX451216.1_Phasia_obesa_genome_assembly,_chromosome:_2	GeneMark.hmm3	intron	78963065	78963125	.	-	2	ID=g11161.t2.intron2;Parent=g11161.t2;
OX451216.1_Phasia_obesa_genome_assembly,_chromosome:_2	GeneMark.hmm3	CDS	78963126	78963629	.	-	2	ID=g11161.t2.CDS3;Parent=g11161.t2;
OX451216.1_Phasia_obesa_genome_assembly,_chromosome:_2	GeneMark.hmm3	exon	78963126	78963629	0	-	.	ID=g11161.t2.exon3;Parent=g11161.t2;
OX451216.1_Phasia_obesa_genome_assembly,_chromosome:_2	GeneMark.hmm3	intron	78963630	78963732	.	-	0	ID=g11161.t2.intron3;Parent=g11161.t2;
OX451216.1_Phasia_obesa_genome_assembly,_chromosome:_2	GeneMark.hmm3	CDS	78963733	78963787	.	-	0	ID=g11161.t2.CDS4;Parent=g11161.t2;
OX451216.1_Phasia_obesa_genome_assembly,_chromosome:_2	GeneMark.hmm3	exon	78963733	78963787	0	-	.	ID=g11161.t2.exon4;Parent=g11161.t2;
OX451216.1_Phasia_obesa_genome_assembly,_chromosome:_2	GeneMark.hmm3	start_codon	78963785	78963787	.	-	0	ID=g11161.t2.start1;Parent=g11161.t2;
OX451216.1_Phasia_obesa_genome_assembly,_chromosome:_2	AUGUSTUS	gene	79076812	79078466	.	-	.	ID=g11162;
OX451216.1_Phasia_obesa_genome_assembly,_chromosome:_2	AUGUSTUS	mRNA	79076812	79078466	1	-	.	ID=g11162.t1;Parent=g11162;
OX451216.1_Phasia_obesa_genome_assembly,_chromosome:_2	AUGUSTUS	stop_codon	79076812	79076814	.	-	0	ID=g11162.t1.stop1;Parent=g11162.t1;
OX451216.1_Phasia_obesa_genome_assembly,_chromosome:_2	AUGUSTUS	CDS	79076812	79077097	1	-	1	ID=g11162.t1.CDS1;Parent=g11162.t1;
OX451216.1_Phasia_obesa_genome_assembly,_chromosome:_2	AUGUSTUS	exon	79076812	79077097	.	-	.	ID=g11162.t1.exon1;Parent=g11162.t1;
OX451216.1_Phasia_obesa_genome_assembly,_chromosome:_2	AUGUSTUS	intron	79077098	79077556	1	-	.	ID=g11162.t1.intron1;Parent=g11162.t1;
OX451216.1_Phasia_obesa_genome_assembly,_chromosome:_2	AUGUSTUS	CDS	79077557	79077690	1	-	0	ID=g11162.t1.CDS2;Parent=g11162.t1;
OX451216.1_Phasia_obesa_genome_assembly,_chromosome:_2	AUGUSTUS	exon	79077557	79077690	.	-	.	ID=g11162.t1.exon2;Parent=g11162.t1;
OX451216.1_Phasia_obesa_genome_assembly,_chromosome:_2	AUGUSTUS	intron	79077691	79077744	1	-	.	ID=g11162.t1.intron2;Parent=g11162.t1;
OX451216.1_Phasia_obesa_genome_assembly,_chromosome:_2	AUGUSTUS	CDS	79077745	79078101	1	-	0	ID=g11162.t1.CDS3;Parent=g11162.t1;
OX451216.1_Phasia_obesa_genome_assembly,_chromosome:_2	AUGUSTUS	exon	79077745	79078101	.	-	.	ID=g11162.t1.exon3;Parent=g11162.t1;
OX451216.1_Phasia_obesa_genome_assembly,_chromosome:_2	AUGUSTUS	intron	79078102	79078157	1	-	.	ID=g11162.t1.intron3;Parent=g11162.t1;
OX451216.1_Phasia_obesa_genome_assembly,_chromosome:_2	AUGUSTUS	CDS	79078158	79078466	1	-	0	ID=g11162.t1.CDS4;Parent=g11162.t1;
OX451216.1_Phasia_obesa_genome_assembly,_chromosome:_2	AUGUSTUS	exon	79078158	79078466	.	-	.	ID=g11162.t1.exon4;Parent=g11162.t1;
OX451216.1_Phasia_obesa_genome_assembly,_chromosome:_2	AUGUSTUS	start_codon	79078464	79078466	.	-	0	ID=g11162.t1.start1;Parent=g11162.t1;
OX451216.1_Phasia_obesa_genome_assembly,_chromosome:_2	AUGUSTUS	gene	79078515	79079231	.	-	.	ID=g11163;
OX451216.1_Phasia_obesa_genome_assembly,_chromosome:_2	AUGUSTUS	mRNA	79078515	79079231	1	-	.	ID=g11163.t1;Parent=g11163;
OX451216.1_Phasia_obesa_genome_assembly,_chromosome:_2	AUGUSTUS	stop_codon	79078515	79078517	.	-	0	ID=g11163.t1.stop1;Parent=g11163.t1;
OX451216.1_Phasia_obesa_genome_assembly,_chromosome:_2	AUGUSTUS	CDS	79078515	79078710	1	-	1	ID=g11163.t1.CDS1;Parent=g11163.t1;
OX451216.1_Phasia_obesa_genome_assembly,_chromosome:_2	AUGUSTUS	exon	79078515	79078710	.	-	.	ID=g11163.t1.exon1;Parent=g11163.t1;
OX451216.1_Phasia_obesa_genome_assembly,_chromosome:_2	AUGUSTUS	intron	79078711	79079010	1	-	.	ID=g11163.t1.intron1;Parent=g11163.t1;
OX451216.1_Phasia_obesa_genome_assembly,_chromosome:_2	AUGUSTUS	CDS	79079011	79079231	1	-	0	ID=g11163.t1.CDS2;Parent=g11163.t1;
OX451216.1_Phasia_obesa_genome_assembly,_chromosome:_2	AUGUSTUS	exon	79079011	79079231	.	-	.	ID=g11163.t1.exon2;Parent=g11163.t1;
OX451216.1_Phasia_obesa_genome_assembly,_chromosome:_2	AUGUSTUS	start_codon	79079229	79079231	.	-	0	ID=g11163.t1.start1;Parent=g11163.t1;
OX451216.1_Phasia_obesa_genome_assembly,_chromosome:_2	AUGUSTUS	gene	79108173	79126290	.	-	.	ID=g11164;
OX451216.1_Phasia_obesa_genome_assembly,_chromosome:_2	AUGUSTUS	mRNA	79108173	79126290	1	-	.	ID=g11164.t1;Parent=g11164;
OX451216.1_Phasia_obesa_genome_assembly,_chromosome:_2	AUGUSTUS	stop_codon	79108173	79108175	.	-	0	ID=g11164.t1.stop1;Parent=g11164.t1;
OX451216.1_Phasia_obesa_genome_assembly,_chromosome:_2	AUGUSTUS	CDS	79108173	79108451	1	-	0	ID=g11164.t1.CDS1;Parent=g11164.t1;
OX451216.1_Phasia_obesa_genome_assembly,_chromosome:_2	AUGUSTUS	exon	79108173	79108451	.	-	.	ID=g11164.t1.exon1;Parent=g11164.t1;
OX451216.1_Phasia_obesa_genome_assembly,_chromosome:_2	AUGUSTUS	intron	79108452	79111481	1	-	.	ID=g11164.t1.intron1;Parent=g11164.t1;
OX451216.1_Phasia_obesa_genome_assembly,_chromosome:_2	AUGUSTUS	CDS	79111482	79111981	1	-	2	ID=g11164.t1.CDS2;Parent=g11164.t1;
OX451216.1_Phasia_obesa_genome_assembly,_chromosome:_2	AUGUSTUS	exon	79111482	79111981	.	-	.	ID=g11164.t1.exon2;Parent=g11164.t1;
OX451216.1_Phasia_obesa_genome_assembly,_chromosome:_2	AUGUSTUS	intron	79111982	79114159	1	-	.	ID=g11164.t1.intron2;Parent=g11164.t1;
OX451216.1_Phasia_obesa_genome_assembly,_chromosome:_2	AUGUSTUS	CDS	79114160	79114225	1	-	2	ID=g11164.t1.CDS3;Parent=g11164.t1;
OX451216.1_Phasia_obesa_genome_assembly,_chromosome:_2	AUGUSTUS	exon	79114160	79114225	.	-	.	ID=g11164.t1.exon3;Parent=g11164.t1;
OX451216.1_Phasia_obesa_genome_assembly,_chromosome:_2	AUGUSTUS	intron	79114226	79126151	1	-	.	ID=g11164.t1.intron3;Parent=g11164.t1;
OX451216.1_Phasia_obesa_genome_assembly,_chromosome:_2	AUGUSTUS	CDS	79126152	79126290	1	-	0	ID=g11164.t1.CDS4;Parent=g11164.t1;
OX451216.1_Phasia_obesa_genome_assembly,_chromosome:_2	AUGUSTUS	exon	79126152	79126290	.	-	.	ID=g11164.t1.exon4;Parent=g11164.t1;
OX451216.1_Phasia_obesa_genome_assembly,_chromosome:_2	AUGUSTUS	start_codon	79126288	79126290	.	-	0	ID=g11164.t1.start1;Parent=g11164.t1;
OX451216.1_Phasia_obesa_genome_assembly,_chromosome:_2	AUGUSTUS	gene	79127048	79130315	.	-	.	ID=g11165;
OX451216.1_Phasia_obesa_genome_assembly,_chromosome:_2	AUGUSTUS	mRNA	79127048	79130315	1	-	.	ID=g11165.t1;Parent=g11165;
OX451216.1_Phasia_obesa_genome_assembly,_chromosome:_2	AUGUSTUS	stop_codon	79127048	79127050	.	-	0	ID=g11165.t1.stop1;Parent=g11165.t1;
OX451216.1_Phasia_obesa_genome_assembly,_chromosome:_2	AUGUSTUS	CDS	79127048	79129111	1	-	0	ID=g11165.t1.CDS1;Parent=g11165.t1;
OX451216.1_Phasia_obesa_genome_assembly,_chromosome:_2	AUGUSTUS	exon	79127048	79129111	.	-	.	ID=g11165.t1.exon1;Parent=g11165.t1;
OX451216.1_Phasia_obesa_genome_assembly,_chromosome:_2	AUGUSTUS	intron	79129112	79129183	1	-	.	ID=g11165.t1.intron1;Parent=g11165.t1;
OX451216.1_Phasia_obesa_genome_assembly,_chromosome:_2	AUGUSTUS	CDS	79129184	79129578	1	-	2	ID=g11165.t1.CDS2;Parent=g11165.t1;
OX451216.1_Phasia_obesa_genome_assembly,_chromosome:_2	AUGUSTUS	exon	79129184	79129578	.	-	.	ID=g11165.t1.exon2;Parent=g11165.t1;
OX451216.1_Phasia_obesa_genome_assembly,_chromosome:_2	AUGUSTUS	intron	79129579	79129642	1	-	.	ID=g11165.t1.intron2;Parent=g11165.t1;
OX451216.1_Phasia_obesa_genome_assembly,_chromosome:_2	AUGUSTUS	CDS	79129643	79129821	1	-	1	ID=g11165.t1.CDS3;Parent=g11165.t1;
OX451216.1_Phasia_obesa_genome_assembly,_chromosome:_2	AUGUSTUS	exon	79129643	79129821	.	-	.	ID=g11165.t1.exon3;Parent=g11165.t1;
OX451216.1_Phasia_obesa_genome_assembly,_chromosome:_2	AUGUSTUS	intron	79129822	79129896	1	-	.	ID=g11165.t1.intron3;Parent=g11165.t1;
OX451216.1_Phasia_obesa_genome_assembly,_chromosome:_2	AUGUSTUS	CDS	79129897	79130315	1	-	0	ID=g11165.t1.CDS4;Parent=g11165.t1;
OX451216.1_Phasia_obesa_genome_assembly,_chromosome:_2	AUGUSTUS	exon	79129897	79130315	.	-	.	ID=g11165.t1.exon4;Parent=g11165.t1;
OX451216.1_Phasia_obesa_genome_assembly,_chromosome:_2	AUGUSTUS	start_codon	79130313	79130315	.	-	0	ID=g11165.t1.start1;Parent=g11165.t1;
OX451216.1_Phasia_obesa_genome_assembly,_chromosome:_2	AUGUSTUS	gene	79209848	79211065	.	+	.	ID=g11166;
OX451216.1_Phasia_obesa_genome_assembly,_chromosome:_2	AUGUSTUS	mRNA	79209848	79211065	1	+	.	ID=g11166.t1;Parent=g11166;
OX451216.1_Phasia_obesa_genome_assembly,_chromosome:_2	AUGUSTUS	start_codon	79209848	79209850	.	+	0	ID=g11166.t1.start1;Parent=g11166.t1;
OX451216.1_Phasia_obesa_genome_assembly,_chromosome:_2	AUGUSTUS	CDS	79209848	79210099	1	+	0	ID=g11166.t1.CDS1;Parent=g11166.t1;
OX451216.1_Phasia_obesa_genome_assembly,_chromosome:_2	AUGUSTUS	exon	79209848	79210099	.	+	.	ID=g11166.t1.exon1;Parent=g11166.t1;
OX451216.1_Phasia_obesa_genome_assembly,_chromosome:_2	AUGUSTUS	intron	79210100	79210167	1	+	.	ID=g11166.t1.intron1;Parent=g11166.t1;
OX451216.1_Phasia_obesa_genome_assembly,_chromosome:_2	AUGUSTUS	CDS	79210168	79210524	1	+	0	ID=g11166.t1.CDS2;Parent=g11166.t1;
OX451216.1_Phasia_obesa_genome_assembly,_chromosome:_2	AUGUSTUS	exon	79210168	79210524	.	+	.	ID=g11166.t1.exon2;Parent=g11166.t1;
OX451216.1_Phasia_obesa_genome_assembly,_chromosome:_2	AUGUSTUS	intron	79210525	79210596	1	+	.	ID=g11166.t1.intron2;Parent=g11166.t1;
OX451216.1_Phasia_obesa_genome_assembly,_chromosome:_2	AUGUSTUS	CDS	79210597	79210730	1	+	0	ID=g11166.t1.CDS3;Parent=g11166.t1;
OX451216.1_Phasia_obesa_genome_assembly,_chromosome:_2	AUGUSTUS	exon	79210597	79210730	.	+	.	ID=g11166.t1.exon3;Parent=g11166.t1;
OX451216.1_Phasia_obesa_genome_assembly,_chromosome:_2	AUGUSTUS	intron	79210731	79210809	1	+	.	ID=g11166.t1.intron3;Parent=g11166.t1;
OX451216.1_Phasia_obesa_genome_assembly,_chromosome:_2	AUGUSTUS	CDS	79210810	79211065	1	+	1	ID=g11166.t1.CDS4;Parent=g11166.t1;
OX451216.1_Phasia_obesa_genome_assembly,_chromosome:_2	AUGUSTUS	exon	79210810	79211065	.	+	.	ID=g11166.t1.exon4;Parent=g11166.t1;
OX451216.1_Phasia_obesa_genome_assembly,_chromosome:_2	AUGUSTUS	stop_codon	79211063	79211065	.	+	0	ID=g11166.t1.stop1;Parent=g11166.t1;
OX451216.1_Phasia_obesa_genome_assembly,_chromosome:_2	AUGUSTUS	gene	79258299	79288116	.	+	.	ID=g11167;
OX451216.1_Phasia_obesa_genome_assembly,_chromosome:_2	AUGUSTUS	mRNA	79258299	79288116	.	+	.	ID=g11167.t1;Parent=g11167;
OX451216.1_Phasia_obesa_genome_assembly,_chromosome:_2	AUGUSTUS	start_codon	79258299	79258301	.	+	0	ID=g11167.t1.start1;Parent=g11167.t1;
OX451216.1_Phasia_obesa_genome_assembly,_chromosome:_2	AUGUSTUS	CDS	79258299	79258370	0.01	+	0	ID=g11167.t1.CDS1;Parent=g11167.t1;
OX451216.1_Phasia_obesa_genome_assembly,_chromosome:_2	AUGUSTUS	exon	79258299	79258370	.	+	.	ID=g11167.t1.exon1;Parent=g11167.t1;
OX451216.1_Phasia_obesa_genome_assembly,_chromosome:_2	AUGUSTUS	intron	79258371	79259634	0.02	+	.	ID=g11167.t1.intron1;Parent=g11167.t1;
OX451216.1_Phasia_obesa_genome_assembly,_chromosome:_2	AUGUSTUS	CDS	79259635	79259669	0.02	+	0	ID=g11167.t1.CDS2;Parent=g11167.t1;
OX451216.1_Phasia_obesa_genome_assembly,_chromosome:_2	AUGUSTUS	exon	79259635	79259669	.	+	.	ID=g11167.t1.exon2;Parent=g11167.t1;
OX451216.1_Phasia_obesa_genome_assembly,_chromosome:_2	AUGUSTUS	intron	79259670	79287393	0.02	+	.	ID=g11167.t1.intron2;Parent=g11167.t1;
OX451216.1_Phasia_obesa_genome_assembly,_chromosome:_2	AUGUSTUS	CDS	79287394	79287710	0.02	+	1	ID=g11167.t1.CDS3;Parent=g11167.t1;
OX451216.1_Phasia_obesa_genome_assembly,_chromosome:_2	AUGUSTUS	exon	79287394	79287710	.	+	.	ID=g11167.t1.exon3;Parent=g11167.t1;
OX451216.1_Phasia_obesa_genome_assembly,_chromosome:_2	AUGUSTUS	intron	79287711	79287786	.	+	.	ID=g11167.t1.intron3;Parent=g11167.t1;
OX451216.1_Phasia_obesa_genome_assembly,_chromosome:_2	AUGUSTUS	CDS	79287787	79287848	0.01	+	2	ID=g11167.t1.CDS4;Parent=g11167.t1;
OX451216.1_Phasia_obesa_genome_assembly,_chromosome:_2	AUGUSTUS	exon	79287787	79287848	.	+	.	ID=g11167.t1.exon4;Parent=g11167.t1;
OX451216.1_Phasia_obesa_genome_assembly,_chromosome:_2	AUGUSTUS	intron	79287849	79287960	0.02	+	.	ID=g11167.t1.intron4;Parent=g11167.t1;
OX451216.1_Phasia_obesa_genome_assembly,_chromosome:_2	AUGUSTUS	CDS	79287961	79288116	0.02	+	0	ID=g11167.t1.CDS5;Parent=g11167.t1;
OX451216.1_Phasia_obesa_genome_assembly,_chromosome:_2	AUGUSTUS	exon	79287961	79288116	.	+	.	ID=g11167.t1.exon5;Parent=g11167.t1;
OX451216.1_Phasia_obesa_genome_assembly,_chromosome:_2	AUGUSTUS	stop_codon	79288114	79288116	.	+	0	ID=g11167.t1.stop1;Parent=g11167.t1;
OX451216.1_Phasia_obesa_genome_assembly,_chromosome:_2	AUGUSTUS	gene	79294504	79294794	.	+	.	ID=g11168;
OX451216.1_Phasia_obesa_genome_assembly,_chromosome:_2	AUGUSTUS	mRNA	79294504	79294794	1	+	.	ID=g11168.t1;Parent=g11168;
OX451216.1_Phasia_obesa_genome_assembly,_chromosome:_2	AUGUSTUS	start_codon	79294504	79294506	.	+	0	ID=g11168.t1.start1;Parent=g11168.t1;
OX451216.1_Phasia_obesa_genome_assembly,_chromosome:_2	AUGUSTUS	CDS	79294504	79294794	1	+	0	ID=g11168.t1.CDS1;Parent=g11168.t1;
OX451216.1_Phasia_obesa_genome_assembly,_chromosome:_2	AUGUSTUS	exon	79294504	79294794	.	+	.	ID=g11168.t1.exon1;Parent=g11168.t1;
OX451216.1_Phasia_obesa_genome_assembly,_chromosome:_2	AUGUSTUS	stop_codon	79294792	79294794	.	+	0	ID=g11168.t1.stop1;Parent=g11168.t1;
OX451216.1_Phasia_obesa_genome_assembly,_chromosome:_2	AUGUSTUS	gene	79294993	79295475	.	+	.	ID=g11169;
OX451216.1_Phasia_obesa_genome_assembly,_chromosome:_2	AUGUSTUS	mRNA	79294993	79295475	0.58	+	.	ID=g11169.t1;Parent=g11169;
OX451216.1_Phasia_obesa_genome_assembly,_chromosome:_2	AUGUSTUS	start_codon	79294993	79294995	.	+	0	ID=g11169.t1.start1;Parent=g11169.t1;
OX451216.1_Phasia_obesa_genome_assembly,_chromosome:_2	AUGUSTUS	CDS	79294993	79295207	0.58	+	0	ID=g11169.t1.CDS1;Parent=g11169.t1;
OX451216.1_Phasia_obesa_genome_assembly,_chromosome:_2	AUGUSTUS	exon	79294993	79295207	.	+	.	ID=g11169.t1.exon1;Parent=g11169.t1;
OX451216.1_Phasia_obesa_genome_assembly,_chromosome:_2	AUGUSTUS	intron	79295208	79295258	0.65	+	.	ID=g11169.t1.intron1;Parent=g11169.t1;
OX451216.1_Phasia_obesa_genome_assembly,_chromosome:_2	AUGUSTUS	CDS	79295259	79295475	0.65	+	1	ID=g11169.t1.CDS2;Parent=g11169.t1;
OX451216.1_Phasia_obesa_genome_assembly,_chromosome:_2	AUGUSTUS	exon	79295259	79295475	.	+	.	ID=g11169.t1.exon2;Parent=g11169.t1;
OX451216.1_Phasia_obesa_genome_assembly,_chromosome:_2	AUGUSTUS	stop_codon	79295473	79295475	.	+	0	ID=g11169.t1.stop1;Parent=g11169.t1;
OX451216.1_Phasia_obesa_genome_assembly,_chromosome:_2	AUGUSTUS	gene	79313950	79314420	.	-	.	ID=g11170;
OX451216.1_Phasia_obesa_genome_assembly,_chromosome:_2	AUGUSTUS	mRNA	79313950	79314420	0.42	-	.	ID=g11170.t1;Parent=g11170;
OX451216.1_Phasia_obesa_genome_assembly,_chromosome:_2	AUGUSTUS	stop_codon	79313950	79313952	.	-	0	ID=g11170.t1.stop1;Parent=g11170.t1;
OX451216.1_Phasia_obesa_genome_assembly,_chromosome:_2	AUGUSTUS	CDS	79313950	79314420	0.42	-	0	ID=g11170.t1.CDS1;Parent=g11170.t1;
OX451216.1_Phasia_obesa_genome_assembly,_chromosome:_2	AUGUSTUS	exon	79313950	79314420	.	-	.	ID=g11170.t1.exon1;Parent=g11170.t1;
OX451216.1_Phasia_obesa_genome_assembly,_chromosome:_2	AUGUSTUS	start_codon	79314418	79314420	.	-	0	ID=g11170.t1.start1;Parent=g11170.t1;
OX451216.1_Phasia_obesa_genome_assembly,_chromosome:_2	AUGUSTUS	gene	79314497	79315038	.	-	.	ID=g11171;
OX451216.1_Phasia_obesa_genome_assembly,_chromosome:_2	AUGUSTUS	mRNA	79314497	79315038	0.61	-	.	ID=g11171.t1;Parent=g11171;
OX451216.1_Phasia_obesa_genome_assembly,_chromosome:_2	AUGUSTUS	stop_codon	79314497	79314499	.	-	0	ID=g11171.t1.stop1;Parent=g11171.t1;
OX451216.1_Phasia_obesa_genome_assembly,_chromosome:_2	AUGUSTUS	CDS	79314497	79314555	0.73	-	2	ID=g11171.t1.CDS1;Parent=g11171.t1;
OX451216.1_Phasia_obesa_genome_assembly,_chromosome:_2	AUGUSTUS	exon	79314497	79314555	.	-	.	ID=g11171.t1.exon1;Parent=g11171.t1;
OX451216.1_Phasia_obesa_genome_assembly,_chromosome:_2	AUGUSTUS	intron	79314556	79314701	0.62	-	.	ID=g11171.t1.intron1;Parent=g11171.t1;
OX451216.1_Phasia_obesa_genome_assembly,_chromosome:_2	AUGUSTUS	CDS	79314702	79314945	0.62	-	0	ID=g11171.t1.CDS2;Parent=g11171.t1;
OX451216.1_Phasia_obesa_genome_assembly,_chromosome:_2	AUGUSTUS	exon	79314702	79314945	.	-	.	ID=g11171.t1.exon2;Parent=g11171.t1;
OX451216.1_Phasia_obesa_genome_assembly,_chromosome:_2	AUGUSTUS	intron	79314946	79315011	0.75	-	.	ID=g11171.t1.intron2;Parent=g11171.t1;
OX451216.1_Phasia_obesa_genome_assembly,_chromosome:_2	AUGUSTUS	CDS	79315012	79315038	0.75	-	0	ID=g11171.t1.CDS3;Parent=g11171.t1;
OX451216.1_Phasia_obesa_genome_assembly,_chromosome:_2	AUGUSTUS	exon	79315012	79315038	.	-	.	ID=g11171.t1.exon3;Parent=g11171.t1;
OX451216.1_Phasia_obesa_genome_assembly,_chromosome:_2	AUGUSTUS	start_codon	79315036	79315038	.	-	0	ID=g11171.t1.start1;Parent=g11171.t1;
OX451216.1_Phasia_obesa_genome_assembly,_chromosome:_2	AUGUSTUS	gene	79334731	79337028	.	-	.	ID=g11172;
OX451216.1_Phasia_obesa_genome_assembly,_chromosome:_2	AUGUSTUS	mRNA	79334731	79337028	1	-	.	ID=g11172.t1;Parent=g11172;
OX451216.1_Phasia_obesa_genome_assembly,_chromosome:_2	AUGUSTUS	stop_codon	79334731	79334733	.	-	0	ID=g11172.t1.stop1;Parent=g11172.t1;
OX451216.1_Phasia_obesa_genome_assembly,_chromosome:_2	AUGUSTUS	CDS	79334731	79337028	1	-	0	ID=g11172.t1.CDS1;Parent=g11172.t1;
OX451216.1_Phasia_obesa_genome_assembly,_chromosome:_2	AUGUSTUS	exon	79334731	79337028	.	-	.	ID=g11172.t1.exon1;Parent=g11172.t1;
OX451216.1_Phasia_obesa_genome_assembly,_chromosome:_2	AUGUSTUS	start_codon	79337026	79337028	.	-	0	ID=g11172.t1.start1;Parent=g11172.t1;
OX451216.1_Phasia_obesa_genome_assembly,_chromosome:_2	AUGUSTUS	gene	79337091	79338248	.	-	.	ID=g11173;
OX451216.1_Phasia_obesa_genome_assembly,_chromosome:_2	AUGUSTUS	mRNA	79337091	79338248	1	-	.	ID=g11173.t1;Parent=g11173;
OX451216.1_Phasia_obesa_genome_assembly,_chromosome:_2	AUGUSTUS	stop_codon	79337091	79337093	.	-	0	ID=g11173.t1.stop1;Parent=g11173.t1;
OX451216.1_Phasia_obesa_genome_assembly,_chromosome:_2	AUGUSTUS	CDS	79337091	79338248	1	-	0	ID=g11173.t1.CDS1;Parent=g11173.t1;
OX451216.1_Phasia_obesa_genome_assembly,_chromosome:_2	AUGUSTUS	exon	79337091	79338248	.	-	.	ID=g11173.t1.exon1;Parent=g11173.t1;
OX451216.1_Phasia_obesa_genome_assembly,_chromosome:_2	AUGUSTUS	start_codon	79338246	79338248	.	-	0	ID=g11173.t1.start1;Parent=g11173.t1;
OX451216.1_Phasia_obesa_genome_assembly,_chromosome:_2	AUGUSTUS	gene	79338317	79338831	.	-	.	ID=g11174;
OX451216.1_Phasia_obesa_genome_assembly,_chromosome:_2	AUGUSTUS	mRNA	79338317	79338831	0.64	-	.	ID=g11174.t1;Parent=g11174;
OX451216.1_Phasia_obesa_genome_assembly,_chromosome:_2	AUGUSTUS	stop_codon	79338317	79338319	.	-	0	ID=g11174.t1.stop1;Parent=g11174.t1;
OX451216.1_Phasia_obesa_genome_assembly,_chromosome:_2	AUGUSTUS	CDS	79338317	79338508	0.65	-	0	ID=g11174.t1.CDS1;Parent=g11174.t1;
OX451216.1_Phasia_obesa_genome_assembly,_chromosome:_2	AUGUSTUS	exon	79338317	79338508	.	-	.	ID=g11174.t1.exon1;Parent=g11174.t1;
OX451216.1_Phasia_obesa_genome_assembly,_chromosome:_2	AUGUSTUS	intron	79338509	79338591	0.64	-	.	ID=g11174.t1.intron1;Parent=g11174.t1;
OX451216.1_Phasia_obesa_genome_assembly,_chromosome:_2	AUGUSTUS	CDS	79338592	79338831	0.64	-	0	ID=g11174.t1.CDS2;Parent=g11174.t1;
OX451216.1_Phasia_obesa_genome_assembly,_chromosome:_2	AUGUSTUS	exon	79338592	79338831	.	-	.	ID=g11174.t1.exon2;Parent=g11174.t1;
OX451216.1_Phasia_obesa_genome_assembly,_chromosome:_2	AUGUSTUS	start_codon	79338829	79338831	.	-	0	ID=g11174.t1.start1;Parent=g11174.t1;
OX451216.1_Phasia_obesa_genome_assembly,_chromosome:_2	AUGUSTUS	gene	79338885	79339802	.	-	.	ID=g11175;
OX451216.1_Phasia_obesa_genome_assembly,_chromosome:_2	AUGUSTUS	mRNA	79338885	79339802	1	-	.	ID=g11175.t1;Parent=g11175;
OX451216.1_Phasia_obesa_genome_assembly,_chromosome:_2	AUGUSTUS	stop_codon	79338885	79338887	.	-	0	ID=g11175.t1.stop1;Parent=g11175.t1;
OX451216.1_Phasia_obesa_genome_assembly,_chromosome:_2	AUGUSTUS	CDS	79338885	79339802	1	-	0	ID=g11175.t1.CDS1;Parent=g11175.t1;
OX451216.1_Phasia_obesa_genome_assembly,_chromosome:_2	AUGUSTUS	exon	79338885	79339802	.	-	.	ID=g11175.t1.exon1;Parent=g11175.t1;
OX451216.1_Phasia_obesa_genome_assembly,_chromosome:_2	AUGUSTUS	start_codon	79339800	79339802	.	-	0	ID=g11175.t1.start1;Parent=g11175.t1;
OX451216.1_Phasia_obesa_genome_assembly,_chromosome:_2	AUGUSTUS	gene	79340423	79343940	.	-	.	ID=g11176;
OX451216.1_Phasia_obesa_genome_assembly,_chromosome:_2	AUGUSTUS	mRNA	79340423	79343940	0.97	-	.	ID=g11176.t1;Parent=g11176;
OX451216.1_Phasia_obesa_genome_assembly,_chromosome:_2	AUGUSTUS	stop_codon	79340423	79340425	.	-	0	ID=g11176.t1.stop1;Parent=g11176.t1;
OX451216.1_Phasia_obesa_genome_assembly,_chromosome:_2	AUGUSTUS	CDS	79340423	79341753	0.97	-	2	ID=g11176.t1.CDS1;Parent=g11176.t1;
OX451216.1_Phasia_obesa_genome_assembly,_chromosome:_2	AUGUSTUS	exon	79340423	79341753	.	-	.	ID=g11176.t1.exon1;Parent=g11176.t1;
OX451216.1_Phasia_obesa_genome_assembly,_chromosome:_2	AUGUSTUS	intron	79341754	79341818	0.97	-	.	ID=g11176.t1.intron1;Parent=g11176.t1;
OX451216.1_Phasia_obesa_genome_assembly,_chromosome:_2	AUGUSTUS	CDS	79341819	79343940	0.97	-	0	ID=g11176.t1.CDS2;Parent=g11176.t1;
OX451216.1_Phasia_obesa_genome_assembly,_chromosome:_2	AUGUSTUS	exon	79341819	79343940	.	-	.	ID=g11176.t1.exon2;Parent=g11176.t1;
OX451216.1_Phasia_obesa_genome_assembly,_chromosome:_2	AUGUSTUS	start_codon	79343938	79343940	.	-	0	ID=g11176.t1.start1;Parent=g11176.t1;
OX451216.1_Phasia_obesa_genome_assembly,_chromosome:_2	AUGUSTUS	gene	79344009	79345496	.	-	.	ID=g11177;
OX451216.1_Phasia_obesa_genome_assembly,_chromosome:_2	AUGUSTUS	mRNA	79344009	79345496	1	-	.	ID=g11177.t1;Parent=g11177;
OX451216.1_Phasia_obesa_genome_assembly,_chromosome:_2	AUGUSTUS	stop_codon	79344009	79344011	.	-	0	ID=g11177.t1.stop1;Parent=g11177.t1;
OX451216.1_Phasia_obesa_genome_assembly,_chromosome:_2	AUGUSTUS	CDS	79344009	79345496	1	-	0	ID=g11177.t1.CDS1;Parent=g11177.t1;
OX451216.1_Phasia_obesa_genome_assembly,_chromosome:_2	AUGUSTUS	exon	79344009	79345496	.	-	.	ID=g11177.t1.exon1;Parent=g11177.t1;
OX451216.1_Phasia_obesa_genome_assembly,_chromosome:_2	AUGUSTUS	start_codon	79345494	79345496	.	-	0	ID=g11177.t1.start1;Parent=g11177.t1;
OX451216.1_Phasia_obesa_genome_assembly,_chromosome:_2	AUGUSTUS	gene	79369972	79382776	.	+	.	ID=g11178;
OX451216.1_Phasia_obesa_genome_assembly,_chromosome:_2	AUGUSTUS	mRNA	79369972	79382776	0.34	+	.	ID=g11178.t1;Parent=g11178;
OX451216.1_Phasia_obesa_genome_assembly,_chromosome:_2	AUGUSTUS	start_codon	79369972	79369974	.	+	0	ID=g11178.t1.start1;Parent=g11178.t1;
OX451216.1_Phasia_obesa_genome_assembly,_chromosome:_2	AUGUSTUS	CDS	79369972	79369981	0.34	+	0	ID=g11178.t1.CDS1;Parent=g11178.t1;
OX451216.1_Phasia_obesa_genome_assembly,_chromosome:_2	AUGUSTUS	exon	79369972	79369981	.	+	.	ID=g11178.t1.exon1;Parent=g11178.t1;
OX451216.1_Phasia_obesa_genome_assembly,_chromosome:_2	AUGUSTUS	intron	79369982	79382004	0.34	+	.	ID=g11178.t1.intron1;Parent=g11178.t1;
OX451216.1_Phasia_obesa_genome_assembly,_chromosome:_2	AUGUSTUS	CDS	79382005	79382605	1	+	2	ID=g11178.t1.CDS2;Parent=g11178.t1;
OX451216.1_Phasia_obesa_genome_assembly,_chromosome:_2	AUGUSTUS	exon	79382005	79382605	.	+	.	ID=g11178.t1.exon2;Parent=g11178.t1;
OX451216.1_Phasia_obesa_genome_assembly,_chromosome:_2	AUGUSTUS	intron	79382606	79382673	1	+	.	ID=g11178.t1.intron2;Parent=g11178.t1;
OX451216.1_Phasia_obesa_genome_assembly,_chromosome:_2	AUGUSTUS	CDS	79382674	79382776	1	+	1	ID=g11178.t1.CDS3;Parent=g11178.t1;
OX451216.1_Phasia_obesa_genome_assembly,_chromosome:_2	AUGUSTUS	exon	79382674	79382776	.	+	.	ID=g11178.t1.exon3;Parent=g11178.t1;
OX451216.1_Phasia_obesa_genome_assembly,_chromosome:_2	AUGUSTUS	stop_codon	79382774	79382776	.	+	0	ID=g11178.t1.stop1;Parent=g11178.t1;
OX451216.1_Phasia_obesa_genome_assembly,_chromosome:_2	AUGUSTUS	gene	79391476	79392230	.	-	.	ID=g11179;
OX451216.1_Phasia_obesa_genome_assembly,_chromosome:_2	AUGUSTUS	mRNA	79391476	79392230	1	-	.	ID=g11179.t1;Parent=g11179;
OX451216.1_Phasia_obesa_genome_assembly,_chromosome:_2	AUGUSTUS	stop_codon	79391476	79391478	.	-	0	ID=g11179.t1.stop1;Parent=g11179.t1;
OX451216.1_Phasia_obesa_genome_assembly,_chromosome:_2	AUGUSTUS	CDS	79391476	79391754	1	-	0	ID=g11179.t1.CDS1;Parent=g11179.t1;
OX451216.1_Phasia_obesa_genome_assembly,_chromosome:_2	AUGUSTUS	exon	79391476	79391754	.	-	.	ID=g11179.t1.exon1;Parent=g11179.t1;
OX451216.1_Phasia_obesa_genome_assembly,_chromosome:_2	AUGUSTUS	intron	79391755	79392023	1	-	.	ID=g11179.t1.intron1;Parent=g11179.t1;
OX451216.1_Phasia_obesa_genome_assembly,_chromosome:_2	AUGUSTUS	CDS	79392024	79392230	1	-	0	ID=g11179.t1.CDS2;Parent=g11179.t1;
OX451216.1_Phasia_obesa_genome_assembly,_chromosome:_2	AUGUSTUS	exon	79392024	79392230	.	-	.	ID=g11179.t1.exon2;Parent=g11179.t1;
OX451216.1_Phasia_obesa_genome_assembly,_chromosome:_2	AUGUSTUS	start_codon	79392228	79392230	.	-	0	ID=g11179.t1.start1;Parent=g11179.t1;
OX451216.1_Phasia_obesa_genome_assembly,_chromosome:_2	AUGUSTUS	gene	79393973	79394572	.	+	.	ID=g11180;
OX451216.1_Phasia_obesa_genome_assembly,_chromosome:_2	AUGUSTUS	mRNA	79393973	79394572	1	+	.	ID=g11180.t1;Parent=g11180;
OX451216.1_Phasia_obesa_genome_assembly,_chromosome:_2	AUGUSTUS	start_codon	79393973	79393975	.	+	0	ID=g11180.t1.start1;Parent=g11180.t1;
OX451216.1_Phasia_obesa_genome_assembly,_chromosome:_2	AUGUSTUS	CDS	79393973	79394572	1	+	0	ID=g11180.t1.CDS1;Parent=g11180.t1;
OX451216.1_Phasia_obesa_genome_assembly,_chromosome:_2	AUGUSTUS	exon	79393973	79394572	.	+	.	ID=g11180.t1.exon1;Parent=g11180.t1;
OX451216.1_Phasia_obesa_genome_assembly,_chromosome:_2	AUGUSTUS	stop_codon	79394570	79394572	.	+	0	ID=g11180.t1.stop1;Parent=g11180.t1;
OX451216.1_Phasia_obesa_genome_assembly,_chromosome:_2	AUGUSTUS	gene	79395035	79395721	.	+	.	ID=g11181;
OX451216.1_Phasia_obesa_genome_assembly,_chromosome:_2	AUGUSTUS	mRNA	79395035	79395721	1	+	.	ID=g11181.t1;Parent=g11181;
OX451216.1_Phasia_obesa_genome_assembly,_chromosome:_2	AUGUSTUS	start_codon	79395035	79395037	.	+	0	ID=g11181.t1.start1;Parent=g11181.t1;
OX451216.1_Phasia_obesa_genome_assembly,_chromosome:_2	AUGUSTUS	CDS	79395035	79395721	1	+	0	ID=g11181.t1.CDS1;Parent=g11181.t1;
OX451216.1_Phasia_obesa_genome_assembly,_chromosome:_2	AUGUSTUS	exon	79395035	79395721	.	+	.	ID=g11181.t1.exon1;Parent=g11181.t1;
OX451216.1_Phasia_obesa_genome_assembly,_chromosome:_2	AUGUSTUS	stop_codon	79395719	79395721	.	+	0	ID=g11181.t1.stop1;Parent=g11181.t1;
OX451216.1_Phasia_obesa_genome_assembly,_chromosome:_2	AUGUSTUS	gene	79395926	79396819	.	+	.	ID=g11182;
OX451216.1_Phasia_obesa_genome_assembly,_chromosome:_2	AUGUSTUS	mRNA	79395926	79396819	1	+	.	ID=g11182.t1;Parent=g11182;
OX451216.1_Phasia_obesa_genome_assembly,_chromosome:_2	AUGUSTUS	start_codon	79395926	79395928	.	+	0	ID=g11182.t1.start1;Parent=g11182.t1;
OX451216.1_Phasia_obesa_genome_assembly,_chromosome:_2	AUGUSTUS	CDS	79395926	79396819	1	+	0	ID=g11182.t1.CDS1;Parent=g11182.t1;
OX451216.1_Phasia_obesa_genome_assembly,_chromosome:_2	AUGUSTUS	exon	79395926	79396819	.	+	.	ID=g11182.t1.exon1;Parent=g11182.t1;
OX451216.1_Phasia_obesa_genome_assembly,_chromosome:_2	AUGUSTUS	stop_codon	79396817	79396819	.	+	0	ID=g11182.t1.stop1;Parent=g11182.t1;
OX451216.1_Phasia_obesa_genome_assembly,_chromosome:_2	AUGUSTUS	gene	79397066	79397320	.	+	.	ID=g11183;
OX451216.1_Phasia_obesa_genome_assembly,_chromosome:_2	AUGUSTUS	mRNA	79397066	79397320	0.96	+	.	ID=g11183.t1;Parent=g11183;
OX451216.1_Phasia_obesa_genome_assembly,_chromosome:_2	AUGUSTUS	start_codon	79397066	79397068	.	+	0	ID=g11183.t1.start1;Parent=g11183.t1;
OX451216.1_Phasia_obesa_genome_assembly,_chromosome:_2	AUGUSTUS	CDS	79397066	79397320	0.96	+	0	ID=g11183.t1.CDS1;Parent=g11183.t1;
OX451216.1_Phasia_obesa_genome_assembly,_chromosome:_2	AUGUSTUS	exon	79397066	79397320	.	+	.	ID=g11183.t1.exon1;Parent=g11183.t1;
OX451216.1_Phasia_obesa_genome_assembly,_chromosome:_2	AUGUSTUS	stop_codon	79397318	79397320	.	+	0	ID=g11183.t1.stop1;Parent=g11183.t1;
OX451216.1_Phasia_obesa_genome_assembly,_chromosome:_2	AUGUSTUS	gene	79397372	79397819	.	+	.	ID=g11184;
OX451216.1_Phasia_obesa_genome_assembly,_chromosome:_2	AUGUSTUS	mRNA	79397372	79397819	0.86	+	.	ID=g11184.t1;Parent=g11184;
OX451216.1_Phasia_obesa_genome_assembly,_chromosome:_2	AUGUSTUS	start_codon	79397372	79397374	.	+	0	ID=g11184.t1.start1;Parent=g11184.t1;
OX451216.1_Phasia_obesa_genome_assembly,_chromosome:_2	AUGUSTUS	CDS	79397372	79397472	0.89	+	0	ID=g11184.t1.CDS1;Parent=g11184.t1;
OX451216.1_Phasia_obesa_genome_assembly,_chromosome:_2	AUGUSTUS	exon	79397372	79397472	.	+	.	ID=g11184.t1.exon1;Parent=g11184.t1;
OX451216.1_Phasia_obesa_genome_assembly,_chromosome:_2	AUGUSTUS	intron	79397473	79397620	0.86	+	.	ID=g11184.t1.intron1;Parent=g11184.t1;
OX451216.1_Phasia_obesa_genome_assembly,_chromosome:_2	AUGUSTUS	CDS	79397621	79397819	0.97	+	1	ID=g11184.t1.CDS2;Parent=g11184.t1;
OX451216.1_Phasia_obesa_genome_assembly,_chromosome:_2	AUGUSTUS	exon	79397621	79397819	.	+	.	ID=g11184.t1.exon2;Parent=g11184.t1;
OX451216.1_Phasia_obesa_genome_assembly,_chromosome:_2	AUGUSTUS	stop_codon	79397817	79397819	.	+	0	ID=g11184.t1.stop1;Parent=g11184.t1;
OX451216.1_Phasia_obesa_genome_assembly,_chromosome:_2	AUGUSTUS	gene	79401099	79401559	.	-	.	ID=g11185;
OX451216.1_Phasia_obesa_genome_assembly,_chromosome:_2	AUGUSTUS	mRNA	79401099	79401559	0.61	-	.	ID=g11185.t1;Parent=g11185;
OX451216.1_Phasia_obesa_genome_assembly,_chromosome:_2	AUGUSTUS	stop_codon	79401099	79401101	.	-	0	ID=g11185.t1.stop1;Parent=g11185.t1;
OX451216.1_Phasia_obesa_genome_assembly,_chromosome:_2	AUGUSTUS	CDS	79401099	79401207	0.61	-	1	ID=g11185.t1.CDS1;Parent=g11185.t1;
OX451216.1_Phasia_obesa_genome_assembly,_chromosome:_2	AUGUSTUS	exon	79401099	79401207	.	-	.	ID=g11185.t1.exon1;Parent=g11185.t1;
OX451216.1_Phasia_obesa_genome_assembly,_chromosome:_2	AUGUSTUS	intron	79401208	79401341	0.61	-	.	ID=g11185.t1.intron1;Parent=g11185.t1;
OX451216.1_Phasia_obesa_genome_assembly,_chromosome:_2	AUGUSTUS	CDS	79401342	79401559	0.61	-	0	ID=g11185.t1.CDS2;Parent=g11185.t1;
OX451216.1_Phasia_obesa_genome_assembly,_chromosome:_2	AUGUSTUS	exon	79401342	79401559	.	-	.	ID=g11185.t1.exon2;Parent=g11185.t1;
OX451216.1_Phasia_obesa_genome_assembly,_chromosome:_2	AUGUSTUS	start_codon	79401557	79401559	.	-	0	ID=g11185.t1.start1;Parent=g11185.t1;
OX451216.1_Phasia_obesa_genome_assembly,_chromosome:_2	AUGUSTUS	gene	79401099	79401976	.	-	.	ID=g11186;
OX451216.1_Phasia_obesa_genome_assembly,_chromosome:_2	AUGUSTUS	mRNA	79401099	79401976	0.37	-	.	ID=g11186.t1;Parent=g11186;
OX451216.1_Phasia_obesa_genome_assembly,_chromosome:_2	AUGUSTUS	stop_codon	79401099	79401101	.	-	0	ID=g11186.t1.stop1;Parent=g11186.t1;
OX451216.1_Phasia_obesa_genome_assembly,_chromosome:_2	AUGUSTUS	CDS	79401099	79401214	0.77	-	2	ID=g11186.t1.CDS1;Parent=g11186.t1;
OX451216.1_Phasia_obesa_genome_assembly,_chromosome:_2	AUGUSTUS	exon	79401099	79401214	.	-	.	ID=g11186.t1.exon1;Parent=g11186.t1;
OX451216.1_Phasia_obesa_genome_assembly,_chromosome:_2	AUGUSTUS	intron	79401215	79401696	0.46	-	.	ID=g11186.t1.intron1;Parent=g11186.t1;
OX451216.1_Phasia_obesa_genome_assembly,_chromosome:_2	AUGUSTUS	CDS	79401697	79401806	0.49	-	1	ID=g11186.t1.CDS2;Parent=g11186.t1;
OX451216.1_Phasia_obesa_genome_assembly,_chromosome:_2	AUGUSTUS	exon	79401697	79401806	.	-	.	ID=g11186.t1.exon2;Parent=g11186.t1;
OX451216.1_Phasia_obesa_genome_assembly,_chromosome:_2	AUGUSTUS	intron	79401807	79401857	0.59	-	.	ID=g11186.t1.intron2;Parent=g11186.t1;
OX451216.1_Phasia_obesa_genome_assembly,_chromosome:_2	AUGUSTUS	CDS	79401858	79401976	0.58	-	0	ID=g11186.t1.CDS3;Parent=g11186.t1;
OX451216.1_Phasia_obesa_genome_assembly,_chromosome:_2	AUGUSTUS	exon	79401858	79401976	.	-	.	ID=g11186.t1.exon3;Parent=g11186.t1;
OX451216.1_Phasia_obesa_genome_assembly,_chromosome:_2	AUGUSTUS	start_codon	79401974	79401976	.	-	0	ID=g11186.t1.start1;Parent=g11186.t1;
OX451216.1_Phasia_obesa_genome_assembly,_chromosome:_2	AUGUSTUS	gene	79403001	79403719	.	-	.	ID=g11187;
OX451216.1_Phasia_obesa_genome_assembly,_chromosome:_2	AUGUSTUS	mRNA	79403001	79403719	1	-	.	ID=g11187.t1;Parent=g11187;
OX451216.1_Phasia_obesa_genome_assembly,_chromosome:_2	AUGUSTUS	stop_codon	79403001	79403003	.	-	0	ID=g11187.t1.stop1;Parent=g11187.t1;
OX451216.1_Phasia_obesa_genome_assembly,_chromosome:_2	AUGUSTUS	CDS	79403001	79403198	1	-	0	ID=g11187.t1.CDS1;Parent=g11187.t1;
OX451216.1_Phasia_obesa_genome_assembly,_chromosome:_2	AUGUSTUS	exon	79403001	79403198	.	-	.	ID=g11187.t1.exon1;Parent=g11187.t1;
OX451216.1_Phasia_obesa_genome_assembly,_chromosome:_2	AUGUSTUS	intron	79403199	79403363	1	-	.	ID=g11187.t1.intron1;Parent=g11187.t1;
OX451216.1_Phasia_obesa_genome_assembly,_chromosome:_2	AUGUSTUS	CDS	79403364	79403471	1	-	0	ID=g11187.t1.CDS2;Parent=g11187.t1;
OX451216.1_Phasia_obesa_genome_assembly,_chromosome:_2	AUGUSTUS	exon	79403364	79403471	.	-	.	ID=g11187.t1.exon2;Parent=g11187.t1;
OX451216.1_Phasia_obesa_genome_assembly,_chromosome:_2	AUGUSTUS	intron	79403472	79403527	1	-	.	ID=g11187.t1.intron2;Parent=g11187.t1;
OX451216.1_Phasia_obesa_genome_assembly,_chromosome:_2	AUGUSTUS	CDS	79403528	79403719	1	-	0	ID=g11187.t1.CDS3;Parent=g11187.t1;
OX451216.1_Phasia_obesa_genome_assembly,_chromosome:_2	AUGUSTUS	exon	79403528	79403719	.	-	.	ID=g11187.t1.exon3;Parent=g11187.t1;
OX451216.1_Phasia_obesa_genome_assembly,_chromosome:_2	AUGUSTUS	start_codon	79403717	79403719	.	-	0	ID=g11187.t1.start1;Parent=g11187.t1;
OX451216.1_Phasia_obesa_genome_assembly,_chromosome:_2	AUGUSTUS	gene	79414091	79414342	.	-	.	ID=g11188;
OX451216.1_Phasia_obesa_genome_assembly,_chromosome:_2	AUGUSTUS	mRNA	79414091	79414342	1	-	.	ID=g11188.t1;Parent=g11188;
OX451216.1_Phasia_obesa_genome_assembly,_chromosome:_2	AUGUSTUS	stop_codon	79414091	79414093	.	-	0	ID=g11188.t1.stop1;Parent=g11188.t1;
OX451216.1_Phasia_obesa_genome_assembly,_chromosome:_2	AUGUSTUS	CDS	79414091	79414342	1	-	0	ID=g11188.t1.CDS1;Parent=g11188.t1;
OX451216.1_Phasia_obesa_genome_assembly,_chromosome:_2	AUGUSTUS	exon	79414091	79414342	.	-	.	ID=g11188.t1.exon1;Parent=g11188.t1;
OX451216.1_Phasia_obesa_genome_assembly,_chromosome:_2	AUGUSTUS	start_codon	79414340	79414342	.	-	0	ID=g11188.t1.start1;Parent=g11188.t1;
OX451216.1_Phasia_obesa_genome_assembly,_chromosome:_2	AUGUSTUS	gene	79414436	79415041	.	-	.	ID=g11189;
OX451216.1_Phasia_obesa_genome_assembly,_chromosome:_2	AUGUSTUS	mRNA	79414436	79415041	0.99	-	.	ID=g11189.t1;Parent=g11189;
OX451216.1_Phasia_obesa_genome_assembly,_chromosome:_2	AUGUSTUS	stop_codon	79414436	79414438	.	-	0	ID=g11189.t1.stop1;Parent=g11189.t1;
OX451216.1_Phasia_obesa_genome_assembly,_chromosome:_2	AUGUSTUS	CDS	79414436	79415041	0.99	-	0	ID=g11189.t1.CDS1;Parent=g11189.t1;
OX451216.1_Phasia_obesa_genome_assembly,_chromosome:_2	AUGUSTUS	exon	79414436	79415041	.	-	.	ID=g11189.t1.exon1;Parent=g11189.t1;
OX451216.1_Phasia_obesa_genome_assembly,_chromosome:_2	AUGUSTUS	start_codon	79415039	79415041	.	-	0	ID=g11189.t1.start1;Parent=g11189.t1;
OX451216.1_Phasia_obesa_genome_assembly,_chromosome:_2	AUGUSTUS	gene	79417983	79418684	.	-	.	ID=g11190;
OX451216.1_Phasia_obesa_genome_assembly,_chromosome:_2	AUGUSTUS	mRNA	79417983	79418684	1	-	.	ID=g11190.t1;Parent=g11190;
OX451216.1_Phasia_obesa_genome_assembly,_chromosome:_2	AUGUSTUS	stop_codon	79417983	79417985	.	-	0	ID=g11190.t1.stop1;Parent=g11190.t1;
OX451216.1_Phasia_obesa_genome_assembly,_chromosome:_2	AUGUSTUS	CDS	79417983	79418684	1	-	0	ID=g11190.t1.CDS1;Parent=g11190.t1;
OX451216.1_Phasia_obesa_genome_assembly,_chromosome:_2	AUGUSTUS	exon	79417983	79418684	.	-	.	ID=g11190.t1.exon1;Parent=g11190.t1;
OX451216.1_Phasia_obesa_genome_assembly,_chromosome:_2	AUGUSTUS	start_codon	79418682	79418684	.	-	0	ID=g11190.t1.start1;Parent=g11190.t1;
OX451216.1_Phasia_obesa_genome_assembly,_chromosome:_2	AUGUSTUS	gene	79423341	79423649	.	-	.	ID=g11191;
OX451216.1_Phasia_obesa_genome_assembly,_chromosome:_2	AUGUSTUS	mRNA	79423341	79423649	1	-	.	ID=g11191.t1;Parent=g11191;
OX451216.1_Phasia_obesa_genome_assembly,_chromosome:_2	AUGUSTUS	stop_codon	79423341	79423343	.	-	0	ID=g11191.t1.stop1;Parent=g11191.t1;
OX451216.1_Phasia_obesa_genome_assembly,_chromosome:_2	AUGUSTUS	CDS	79423341	79423649	1	-	0	ID=g11191.t1.CDS1;Parent=g11191.t1;
OX451216.1_Phasia_obesa_genome_assembly,_chromosome:_2	AUGUSTUS	exon	79423341	79423649	.	-	.	ID=g11191.t1.exon1;Parent=g11191.t1;
OX451216.1_Phasia_obesa_genome_assembly,_chromosome:_2	AUGUSTUS	start_codon	79423647	79423649	.	-	0	ID=g11191.t1.start1;Parent=g11191.t1;
OX451216.1_Phasia_obesa_genome_assembly,_chromosome:_2	AUGUSTUS	gene	79448542	79449588	.	+	.	ID=g11192;
OX451216.1_Phasia_obesa_genome_assembly,_chromosome:_2	AUGUSTUS	mRNA	79448542	79449588	1	+	.	ID=g11192.t1;Parent=g11192;
OX451216.1_Phasia_obesa_genome_assembly,_chromosome:_2	AUGUSTUS	start_codon	79448542	79448544	.	+	0	ID=g11192.t1.start1;Parent=g11192.t1;
OX451216.1_Phasia_obesa_genome_assembly,_chromosome:_2	AUGUSTUS	CDS	79448542	79449588	1	+	0	ID=g11192.t1.CDS1;Parent=g11192.t1;
OX451216.1_Phasia_obesa_genome_assembly,_chromosome:_2	AUGUSTUS	exon	79448542	79449588	.	+	.	ID=g11192.t1.exon1;Parent=g11192.t1;
OX451216.1_Phasia_obesa_genome_assembly,_chromosome:_2	AUGUSTUS	stop_codon	79449586	79449588	.	+	0	ID=g11192.t1.stop1;Parent=g11192.t1;
OX451216.1_Phasia_obesa_genome_assembly,_chromosome:_2	AUGUSTUS	gene	79491768	79504079	.	+	.	ID=g11193;
OX451216.1_Phasia_obesa_genome_assembly,_chromosome:_2	AUGUSTUS	mRNA	79491768	79504079	1	+	.	ID=g11193.t1;Parent=g11193;
OX451216.1_Phasia_obesa_genome_assembly,_chromosome:_2	AUGUSTUS	start_codon	79491768	79491770	.	+	0	ID=g11193.t1.start1;Parent=g11193.t1;
OX451216.1_Phasia_obesa_genome_assembly,_chromosome:_2	AUGUSTUS	CDS	79491768	79492142	1	+	0	ID=g11193.t1.CDS1;Parent=g11193.t1;
OX451216.1_Phasia_obesa_genome_assembly,_chromosome:_2	AUGUSTUS	exon	79491768	79492142	.	+	.	ID=g11193.t1.exon1;Parent=g11193.t1;
OX451216.1_Phasia_obesa_genome_assembly,_chromosome:_2	AUGUSTUS	intron	79492143	79501001	1	+	.	ID=g11193.t1.intron1;Parent=g11193.t1;
OX451216.1_Phasia_obesa_genome_assembly,_chromosome:_2	AUGUSTUS	CDS	79501002	79501976	1	+	0	ID=g11193.t1.CDS2;Parent=g11193.t1;
OX451216.1_Phasia_obesa_genome_assembly,_chromosome:_2	AUGUSTUS	exon	79501002	79501976	.	+	.	ID=g11193.t1.exon2;Parent=g11193.t1;
OX451216.1_Phasia_obesa_genome_assembly,_chromosome:_2	AUGUSTUS	intron	79501977	79502042	1	+	.	ID=g11193.t1.intron2;Parent=g11193.t1;
OX451216.1_Phasia_obesa_genome_assembly,_chromosome:_2	AUGUSTUS	CDS	79502043	79502997	1	+	0	ID=g11193.t1.CDS3;Parent=g11193.t1;
OX451216.1_Phasia_obesa_genome_assembly,_chromosome:_2	AUGUSTUS	exon	79502043	79502997	.	+	.	ID=g11193.t1.exon3;Parent=g11193.t1;
OX451216.1_Phasia_obesa_genome_assembly,_chromosome:_2	AUGUSTUS	intron	79502998	79503073	1	+	.	ID=g11193.t1.intron3;Parent=g11193.t1;
OX451216.1_Phasia_obesa_genome_assembly,_chromosome:_2	AUGUSTUS	CDS	79503074	79503270	1	+	2	ID=g11193.t1.CDS4;Parent=g11193.t1;
OX451216.1_Phasia_obesa_genome_assembly,_chromosome:_2	AUGUSTUS	exon	79503074	79503270	.	+	.	ID=g11193.t1.exon4;Parent=g11193.t1;
OX451216.1_Phasia_obesa_genome_assembly,_chromosome:_2	AUGUSTUS	intron	79503271	79503351	1	+	.	ID=g11193.t1.intron4;Parent=g11193.t1;
OX451216.1_Phasia_obesa_genome_assembly,_chromosome:_2	AUGUSTUS	CDS	79503352	79503494	1	+	0	ID=g11193.t1.CDS5;Parent=g11193.t1;
OX451216.1_Phasia_obesa_genome_assembly,_chromosome:_2	AUGUSTUS	exon	79503352	79503494	.	+	.	ID=g11193.t1.exon5;Parent=g11193.t1;
OX451216.1_Phasia_obesa_genome_assembly,_chromosome:_2	AUGUSTUS	intron	79503495	79503553	1	+	.	ID=g11193.t1.intron5;Parent=g11193.t1;
OX451216.1_Phasia_obesa_genome_assembly,_chromosome:_2	AUGUSTUS	CDS	79503554	79503686	1	+	1	ID=g11193.t1.CDS6;Parent=g11193.t1;
OX451216.1_Phasia_obesa_genome_assembly,_chromosome:_2	AUGUSTUS	exon	79503554	79503686	.	+	.	ID=g11193.t1.exon6;Parent=g11193.t1;
OX451216.1_Phasia_obesa_genome_assembly,_chromosome:_2	AUGUSTUS	intron	79503687	79503749	1	+	.	ID=g11193.t1.intron6;Parent=g11193.t1;
OX451216.1_Phasia_obesa_genome_assembly,_chromosome:_2	AUGUSTUS	CDS	79503750	79503893	1	+	0	ID=g11193.t1.CDS7;Parent=g11193.t1;
OX451216.1_Phasia_obesa_genome_assembly,_chromosome:_2	AUGUSTUS	exon	79503750	79503893	.	+	.	ID=g11193.t1.exon7;Parent=g11193.t1;
OX451216.1_Phasia_obesa_genome_assembly,_chromosome:_2	AUGUSTUS	intron	79503894	79503959	1	+	.	ID=g11193.t1.intron7;Parent=g11193.t1;
OX451216.1_Phasia_obesa_genome_assembly,_chromosome:_2	AUGUSTUS	CDS	79503960	79504079	1	+	0	ID=g11193.t1.CDS8;Parent=g11193.t1;
OX451216.1_Phasia_obesa_genome_assembly,_chromosome:_2	AUGUSTUS	exon	79503960	79504079	.	+	.	ID=g11193.t1.exon8;Parent=g11193.t1;
OX451216.1_Phasia_obesa_genome_assembly,_chromosome:_2	AUGUSTUS	stop_codon	79504077	79504079	.	+	0	ID=g11193.t1.stop1;Parent=g11193.t1;
OX451216.1_Phasia_obesa_genome_assembly,_chromosome:_2	AUGUSTUS	gene	79511010	79512224	.	-	.	ID=g11194;
OX451216.1_Phasia_obesa_genome_assembly,_chromosome:_2	AUGUSTUS	mRNA	79511010	79512224	0.59	-	.	ID=g11194.t1;Parent=g11194;
OX451216.1_Phasia_obesa_genome_assembly,_chromosome:_2	AUGUSTUS	stop_codon	79511010	79511012	.	-	0	ID=g11194.t1.stop1;Parent=g11194.t1;
OX451216.1_Phasia_obesa_genome_assembly,_chromosome:_2	AUGUSTUS	CDS	79511010	79511053	0.99	-	2	ID=g11194.t1.CDS1;Parent=g11194.t1;
OX451216.1_Phasia_obesa_genome_assembly,_chromosome:_2	AUGUSTUS	exon	79511010	79511053	.	-	.	ID=g11194.t1.exon1;Parent=g11194.t1;
OX451216.1_Phasia_obesa_genome_assembly,_chromosome:_2	AUGUSTUS	intron	79511054	79511302	0.99	-	.	ID=g11194.t1.intron1;Parent=g11194.t1;
OX451216.1_Phasia_obesa_genome_assembly,_chromosome:_2	AUGUSTUS	CDS	79511303	79511395	1	-	2	ID=g11194.t1.CDS2;Parent=g11194.t1;
OX451216.1_Phasia_obesa_genome_assembly,_chromosome:_2	AUGUSTUS	exon	79511303	79511395	.	-	.	ID=g11194.t1.exon2;Parent=g11194.t1;
OX451216.1_Phasia_obesa_genome_assembly,_chromosome:_2	AUGUSTUS	intron	79511396	79511449	1	-	.	ID=g11194.t1.intron2;Parent=g11194.t1;
OX451216.1_Phasia_obesa_genome_assembly,_chromosome:_2	AUGUSTUS	CDS	79511450	79511594	1	-	0	ID=g11194.t1.CDS3;Parent=g11194.t1;
OX451216.1_Phasia_obesa_genome_assembly,_chromosome:_2	AUGUSTUS	exon	79511450	79511594	.	-	.	ID=g11194.t1.exon3;Parent=g11194.t1;
OX451216.1_Phasia_obesa_genome_assembly,_chromosome:_2	AUGUSTUS	intron	79511595	79511700	1	-	.	ID=g11194.t1.intron3;Parent=g11194.t1;
OX451216.1_Phasia_obesa_genome_assembly,_chromosome:_2	AUGUSTUS	CDS	79511701	79512009	0.59	-	0	ID=g11194.t1.CDS4;Parent=g11194.t1;
OX451216.1_Phasia_obesa_genome_assembly,_chromosome:_2	AUGUSTUS	exon	79511701	79512009	.	-	.	ID=g11194.t1.exon4;Parent=g11194.t1;
OX451216.1_Phasia_obesa_genome_assembly,_chromosome:_2	AUGUSTUS	intron	79512010	79512131	0.59	-	.	ID=g11194.t1.intron4;Parent=g11194.t1;
OX451216.1_Phasia_obesa_genome_assembly,_chromosome:_2	AUGUSTUS	CDS	79512132	79512224	0.59	-	0	ID=g11194.t1.CDS5;Parent=g11194.t1;
OX451216.1_Phasia_obesa_genome_assembly,_chromosome:_2	AUGUSTUS	exon	79512132	79512224	.	-	.	ID=g11194.t1.exon5;Parent=g11194.t1;
OX451216.1_Phasia_obesa_genome_assembly,_chromosome:_2	AUGUSTUS	start_codon	79512222	79512224	.	-	0	ID=g11194.t1.start1;Parent=g11194.t1;
OX451216.1_Phasia_obesa_genome_assembly,_chromosome:_2	AUGUSTUS	gene	79520786	79521964	.	+	.	ID=g11195;
OX451216.1_Phasia_obesa_genome_assembly,_chromosome:_2	AUGUSTUS	mRNA	79520786	79521964	0.54	+	.	ID=g11195.t1;Parent=g11195;
OX451216.1_Phasia_obesa_genome_assembly,_chromosome:_2	AUGUSTUS	start_codon	79520786	79520788	.	+	0	ID=g11195.t1.start1;Parent=g11195.t1;
OX451216.1_Phasia_obesa_genome_assembly,_chromosome:_2	AUGUSTUS	CDS	79520786	79520824	0.55	+	0	ID=g11195.t1.CDS1;Parent=g11195.t1;
OX451216.1_Phasia_obesa_genome_assembly,_chromosome:_2	AUGUSTUS	exon	79520786	79520824	.	+	.	ID=g11195.t1.exon1;Parent=g11195.t1;
OX451216.1_Phasia_obesa_genome_assembly,_chromosome:_2	AUGUSTUS	intron	79520825	79520914	0.54	+	.	ID=g11195.t1.intron1;Parent=g11195.t1;
OX451216.1_Phasia_obesa_genome_assembly,_chromosome:_2	AUGUSTUS	CDS	79520915	79521964	0.64	+	0	ID=g11195.t1.CDS2;Parent=g11195.t1;
OX451216.1_Phasia_obesa_genome_assembly,_chromosome:_2	AUGUSTUS	exon	79520915	79521964	.	+	.	ID=g11195.t1.exon2;Parent=g11195.t1;
OX451216.1_Phasia_obesa_genome_assembly,_chromosome:_2	AUGUSTUS	stop_codon	79521962	79521964	.	+	0	ID=g11195.t1.stop1;Parent=g11195.t1;
OX451216.1_Phasia_obesa_genome_assembly,_chromosome:_2	AUGUSTUS	gene	79541872	79545834	.	+	.	ID=g11196;
OX451216.1_Phasia_obesa_genome_assembly,_chromosome:_2	AUGUSTUS	mRNA	79541872	79545834	0.94	+	.	ID=g11196.t1;Parent=g11196;
OX451216.1_Phasia_obesa_genome_assembly,_chromosome:_2	AUGUSTUS	start_codon	79541872	79541874	.	+	0	ID=g11196.t1.start1;Parent=g11196.t1;
OX451216.1_Phasia_obesa_genome_assembly,_chromosome:_2	AUGUSTUS	CDS	79541872	79545834	0.94	+	0	ID=g11196.t1.CDS1;Parent=g11196.t1;
OX451216.1_Phasia_obesa_genome_assembly,_chromosome:_2	AUGUSTUS	exon	79541872	79545834	.	+	.	ID=g11196.t1.exon1;Parent=g11196.t1;
OX451216.1_Phasia_obesa_genome_assembly,_chromosome:_2	AUGUSTUS	stop_codon	79545832	79545834	.	+	0	ID=g11196.t1.stop1;Parent=g11196.t1;
OX451216.1_Phasia_obesa_genome_assembly,_chromosome:_2	AUGUSTUS	gene	79572726	79573907	.	+	.	ID=g11197;
OX451216.1_Phasia_obesa_genome_assembly,_chromosome:_2	AUGUSTUS	mRNA	79572726	79573907	0.92	+	.	ID=g11197.t1;Parent=g11197;
OX451216.1_Phasia_obesa_genome_assembly,_chromosome:_2	AUGUSTUS	start_codon	79572726	79572728	.	+	0	ID=g11197.t1.start1;Parent=g11197.t1;
OX451216.1_Phasia_obesa_genome_assembly,_chromosome:_2	AUGUSTUS	CDS	79572726	79572813	1	+	0	ID=g11197.t1.CDS1;Parent=g11197.t1;
OX451216.1_Phasia_obesa_genome_assembly,_chromosome:_2	AUGUSTUS	exon	79572726	79572813	.	+	.	ID=g11197.t1.exon1;Parent=g11197.t1;
OX451216.1_Phasia_obesa_genome_assembly,_chromosome:_2	AUGUSTUS	intron	79572814	79573445	1	+	.	ID=g11197.t1.intron1;Parent=g11197.t1;
OX451216.1_Phasia_obesa_genome_assembly,_chromosome:_2	AUGUSTUS	CDS	79573446	79573834	0.97	+	2	ID=g11197.t1.CDS2;Parent=g11197.t1;
OX451216.1_Phasia_obesa_genome_assembly,_chromosome:_2	AUGUSTUS	exon	79573446	79573834	.	+	.	ID=g11197.t1.exon2;Parent=g11197.t1;
OX451216.1_Phasia_obesa_genome_assembly,_chromosome:_2	AUGUSTUS	intron	79573835	79573901	0.92	+	.	ID=g11197.t1.intron2;Parent=g11197.t1;
OX451216.1_Phasia_obesa_genome_assembly,_chromosome:_2	AUGUSTUS	CDS	79573902	79573907	0.95	+	0	ID=g11197.t1.CDS3;Parent=g11197.t1;
OX451216.1_Phasia_obesa_genome_assembly,_chromosome:_2	AUGUSTUS	exon	79573902	79573907	.	+	.	ID=g11197.t1.exon3;Parent=g11197.t1;
OX451216.1_Phasia_obesa_genome_assembly,_chromosome:_2	AUGUSTUS	stop_codon	79573905	79573907	.	+	0	ID=g11197.t1.stop1;Parent=g11197.t1;
OX451216.1_Phasia_obesa_genome_assembly,_chromosome:_2	AUGUSTUS	gene	79577153	79580300	.	-	.	ID=g11198;
OX451216.1_Phasia_obesa_genome_assembly,_chromosome:_2	AUGUSTUS	mRNA	79577153	79580300	1	-	.	ID=g11198.t1;Parent=g11198;
OX451216.1_Phasia_obesa_genome_assembly,_chromosome:_2	AUGUSTUS	stop_codon	79577153	79577155	.	-	0	ID=g11198.t1.stop1;Parent=g11198.t1;
OX451216.1_Phasia_obesa_genome_assembly,_chromosome:_2	AUGUSTUS	CDS	79577153	79577284	1	-	0	ID=g11198.t1.CDS1;Parent=g11198.t1;
OX451216.1_Phasia_obesa_genome_assembly,_chromosome:_2	AUGUSTUS	exon	79577153	79577284	.	-	.	ID=g11198.t1.exon1;Parent=g11198.t1;
OX451216.1_Phasia_obesa_genome_assembly,_chromosome:_2	AUGUSTUS	intron	79577285	79579193	1	-	.	ID=g11198.t1.intron1;Parent=g11198.t1;
OX451216.1_Phasia_obesa_genome_assembly,_chromosome:_2	AUGUSTUS	CDS	79579194	79580300	1	-	0	ID=g11198.t1.CDS2;Parent=g11198.t1;
OX451216.1_Phasia_obesa_genome_assembly,_chromosome:_2	AUGUSTUS	exon	79579194	79580300	.	-	.	ID=g11198.t1.exon2;Parent=g11198.t1;
OX451216.1_Phasia_obesa_genome_assembly,_chromosome:_2	AUGUSTUS	start_codon	79580298	79580300	.	-	0	ID=g11198.t1.start1;Parent=g11198.t1;
OX451216.1_Phasia_obesa_genome_assembly,_chromosome:_2	AUGUSTUS	gene	79594270	79608625	.	+	.	ID=g11199;
OX451216.1_Phasia_obesa_genome_assembly,_chromosome:_2	AUGUSTUS	mRNA	79594270	79608625	1	+	.	ID=g11199.t1;Parent=g11199;
OX451216.1_Phasia_obesa_genome_assembly,_chromosome:_2	AUGUSTUS	start_codon	79594270	79594272	.	+	0	ID=g11199.t1.start1;Parent=g11199.t1;
OX451216.1_Phasia_obesa_genome_assembly,_chromosome:_2	AUGUSTUS	CDS	79594270	79594732	1	+	0	ID=g11199.t1.CDS1;Parent=g11199.t1;
OX451216.1_Phasia_obesa_genome_assembly,_chromosome:_2	AUGUSTUS	exon	79594270	79594732	.	+	.	ID=g11199.t1.exon1;Parent=g11199.t1;
OX451216.1_Phasia_obesa_genome_assembly,_chromosome:_2	AUGUSTUS	intron	79594733	79598947	1	+	.	ID=g11199.t1.intron1;Parent=g11199.t1;
OX451216.1_Phasia_obesa_genome_assembly,_chromosome:_2	AUGUSTUS	CDS	79598948	79599043	1	+	2	ID=g11199.t1.CDS2;Parent=g11199.t1;
OX451216.1_Phasia_obesa_genome_assembly,_chromosome:_2	AUGUSTUS	exon	79598948	79599043	.	+	.	ID=g11199.t1.exon2;Parent=g11199.t1;
OX451216.1_Phasia_obesa_genome_assembly,_chromosome:_2	AUGUSTUS	intron	79599044	79604445	1	+	.	ID=g11199.t1.intron2;Parent=g11199.t1;
OX451216.1_Phasia_obesa_genome_assembly,_chromosome:_2	AUGUSTUS	CDS	79604446	79604752	1	+	2	ID=g11199.t1.CDS3;Parent=g11199.t1;
OX451216.1_Phasia_obesa_genome_assembly,_chromosome:_2	AUGUSTUS	exon	79604446	79604752	.	+	.	ID=g11199.t1.exon3;Parent=g11199.t1;
OX451216.1_Phasia_obesa_genome_assembly,_chromosome:_2	AUGUSTUS	intron	79604753	79606157	1	+	.	ID=g11199.t1.intron3;Parent=g11199.t1;
OX451216.1_Phasia_obesa_genome_assembly,_chromosome:_2	AUGUSTUS	CDS	79606158	79607092	1	+	1	ID=g11199.t1.CDS4;Parent=g11199.t1;
OX451216.1_Phasia_obesa_genome_assembly,_chromosome:_2	AUGUSTUS	exon	79606158	79607092	.	+	.	ID=g11199.t1.exon4;Parent=g11199.t1;
OX451216.1_Phasia_obesa_genome_assembly,_chromosome:_2	AUGUSTUS	intron	79607093	79608542	1	+	.	ID=g11199.t1.intron4;Parent=g11199.t1;
OX451216.1_Phasia_obesa_genome_assembly,_chromosome:_2	AUGUSTUS	CDS	79608543	79608625	1	+	2	ID=g11199.t1.CDS5;Parent=g11199.t1;
OX451216.1_Phasia_obesa_genome_assembly,_chromosome:_2	AUGUSTUS	exon	79608543	79608625	.	+	.	ID=g11199.t1.exon5;Parent=g11199.t1;
OX451216.1_Phasia_obesa_genome_assembly,_chromosome:_2	AUGUSTUS	stop_codon	79608623	79608625	.	+	0	ID=g11199.t1.stop1;Parent=g11199.t1;
OX451216.1_Phasia_obesa_genome_assembly,_chromosome:_2	AUGUSTUS	gene	79622354	79624106	.	+	.	ID=g11200;
OX451216.1_Phasia_obesa_genome_assembly,_chromosome:_2	AUGUSTUS	mRNA	79622354	79624106	0.22	+	.	ID=g11200.t1;Parent=g11200;
OX451216.1_Phasia_obesa_genome_assembly,_chromosome:_2	AUGUSTUS	start_codon	79622354	79622356	.	+	0	ID=g11200.t1.start1;Parent=g11200.t1;
OX451216.1_Phasia_obesa_genome_assembly,_chromosome:_2	AUGUSTUS	CDS	79622354	79622680	0.98	+	0	ID=g11200.t1.CDS1;Parent=g11200.t1;
OX451216.1_Phasia_obesa_genome_assembly,_chromosome:_2	AUGUSTUS	exon	79622354	79622680	.	+	.	ID=g11200.t1.exon1;Parent=g11200.t1;
OX451216.1_Phasia_obesa_genome_assembly,_chromosome:_2	AUGUSTUS	intron	79622681	79624100	0.22	+	.	ID=g11200.t1.intron1;Parent=g11200.t1;
OX451216.1_Phasia_obesa_genome_assembly,_chromosome:_2	AUGUSTUS	CDS	79624101	79624106	0.22	+	0	ID=g11200.t1.CDS2;Parent=g11200.t1;
OX451216.1_Phasia_obesa_genome_assembly,_chromosome:_2	AUGUSTUS	exon	79624101	79624106	.	+	.	ID=g11200.t1.exon2;Parent=g11200.t1;
OX451216.1_Phasia_obesa_genome_assembly,_chromosome:_2	AUGUSTUS	stop_codon	79624104	79624106	.	+	0	ID=g11200.t1.stop1;Parent=g11200.t1;
OX451216.1_Phasia_obesa_genome_assembly,_chromosome:_2	AUGUSTUS	gene	79652560	79673651	.	-	.	ID=g11201;
OX451216.1_Phasia_obesa_genome_assembly,_chromosome:_2	AUGUSTUS	mRNA	79652560	79673651	1	-	.	ID=g11201.t1;Parent=g11201;
OX451216.1_Phasia_obesa_genome_assembly,_chromosome:_2	AUGUSTUS	stop_codon	79652560	79652562	.	-	0	ID=g11201.t1.stop1;Parent=g11201.t1;
OX451216.1_Phasia_obesa_genome_assembly,_chromosome:_2	AUGUSTUS	CDS	79652560	79652911	1	-	1	ID=g11201.t1.CDS1;Parent=g11201.t1;
OX451216.1_Phasia_obesa_genome_assembly,_chromosome:_2	AUGUSTUS	exon	79652560	79652911	.	-	.	ID=g11201.t1.exon1;Parent=g11201.t1;
OX451216.1_Phasia_obesa_genome_assembly,_chromosome:_2	AUGUSTUS	intron	79652912	79652967	1	-	.	ID=g11201.t1.intron1;Parent=g11201.t1;
OX451216.1_Phasia_obesa_genome_assembly,_chromosome:_2	AUGUSTUS	CDS	79652968	79653119	1	-	0	ID=g11201.t1.CDS2;Parent=g11201.t1;
OX451216.1_Phasia_obesa_genome_assembly,_chromosome:_2	AUGUSTUS	exon	79652968	79653119	.	-	.	ID=g11201.t1.exon2;Parent=g11201.t1;
OX451216.1_Phasia_obesa_genome_assembly,_chromosome:_2	AUGUSTUS	intron	79653120	79671885	1	-	.	ID=g11201.t1.intron2;Parent=g11201.t1;
OX451216.1_Phasia_obesa_genome_assembly,_chromosome:_2	AUGUSTUS	CDS	79671886	79673490	1	-	0	ID=g11201.t1.CDS3;Parent=g11201.t1;
OX451216.1_Phasia_obesa_genome_assembly,_chromosome:_2	AUGUSTUS	exon	79671886	79673490	.	-	.	ID=g11201.t1.exon3;Parent=g11201.t1;
OX451216.1_Phasia_obesa_genome_assembly,_chromosome:_2	AUGUSTUS	intron	79673491	79673594	1	-	.	ID=g11201.t1.intron3;Parent=g11201.t1;
OX451216.1_Phasia_obesa_genome_assembly,_chromosome:_2	AUGUSTUS	CDS	79673595	79673651	1	-	0	ID=g11201.t1.CDS4;Parent=g11201.t1;
OX451216.1_Phasia_obesa_genome_assembly,_chromosome:_2	AUGUSTUS	exon	79673595	79673651	.	-	.	ID=g11201.t1.exon4;Parent=g11201.t1;
OX451216.1_Phasia_obesa_genome_assembly,_chromosome:_2	AUGUSTUS	start_codon	79673649	79673651	.	-	0	ID=g11201.t1.start1;Parent=g11201.t1;
OX451216.1_Phasia_obesa_genome_assembly,_chromosome:_2	AUGUSTUS	gene	79677745	79678418	.	+	.	ID=g11202;
OX451216.1_Phasia_obesa_genome_assembly,_chromosome:_2	AUGUSTUS	mRNA	79677745	79678418	1	+	.	ID=g11202.t1;Parent=g11202;
OX451216.1_Phasia_obesa_genome_assembly,_chromosome:_2	AUGUSTUS	start_codon	79677745	79677747	.	+	0	ID=g11202.t1.start1;Parent=g11202.t1;
OX451216.1_Phasia_obesa_genome_assembly,_chromosome:_2	AUGUSTUS	CDS	79677745	79677894	1	+	0	ID=g11202.t1.CDS1;Parent=g11202.t1;
OX451216.1_Phasia_obesa_genome_assembly,_chromosome:_2	AUGUSTUS	exon	79677745	79677894	.	+	.	ID=g11202.t1.exon1;Parent=g11202.t1;
OX451216.1_Phasia_obesa_genome_assembly,_chromosome:_2	AUGUSTUS	intron	79677895	79677971	1	+	.	ID=g11202.t1.intron1;Parent=g11202.t1;
OX451216.1_Phasia_obesa_genome_assembly,_chromosome:_2	AUGUSTUS	CDS	79677972	79678418	1	+	0	ID=g11202.t1.CDS2;Parent=g11202.t1;
OX451216.1_Phasia_obesa_genome_assembly,_chromosome:_2	AUGUSTUS	exon	79677972	79678418	.	+	.	ID=g11202.t1.exon2;Parent=g11202.t1;
OX451216.1_Phasia_obesa_genome_assembly,_chromosome:_2	AUGUSTUS	stop_codon	79678416	79678418	.	+	0	ID=g11202.t1.stop1;Parent=g11202.t1;
OX451216.1_Phasia_obesa_genome_assembly,_chromosome:_2	AUGUSTUS	gene	79709933	79716756	.	+	.	ID=g11203;
OX451216.1_Phasia_obesa_genome_assembly,_chromosome:_2	AUGUSTUS	mRNA	79709933	79716756	1	+	.	ID=g11203.t1;Parent=g11203;
OX451216.1_Phasia_obesa_genome_assembly,_chromosome:_2	AUGUSTUS	start_codon	79709933	79709935	.	+	0	ID=g11203.t1.start1;Parent=g11203.t1;
OX451216.1_Phasia_obesa_genome_assembly,_chromosome:_2	AUGUSTUS	CDS	79709933	79709956	1	+	0	ID=g11203.t1.CDS1;Parent=g11203.t1;
OX451216.1_Phasia_obesa_genome_assembly,_chromosome:_2	AUGUSTUS	exon	79709933	79709956	.	+	.	ID=g11203.t1.exon1;Parent=g11203.t1;
OX451216.1_Phasia_obesa_genome_assembly,_chromosome:_2	AUGUSTUS	intron	79709957	79711307	1	+	.	ID=g11203.t1.intron1;Parent=g11203.t1;
OX451216.1_Phasia_obesa_genome_assembly,_chromosome:_2	AUGUSTUS	CDS	79711308	79711612	1	+	0	ID=g11203.t1.CDS2;Parent=g11203.t1;
OX451216.1_Phasia_obesa_genome_assembly,_chromosome:_2	AUGUSTUS	exon	79711308	79711612	.	+	.	ID=g11203.t1.exon2;Parent=g11203.t1;
OX451216.1_Phasia_obesa_genome_assembly,_chromosome:_2	AUGUSTUS	intron	79711613	79711688	1	+	.	ID=g11203.t1.intron2;Parent=g11203.t1;
OX451216.1_Phasia_obesa_genome_assembly,_chromosome:_2	AUGUSTUS	CDS	79711689	79712121	1	+	1	ID=g11203.t1.CDS3;Parent=g11203.t1;
OX451216.1_Phasia_obesa_genome_assembly,_chromosome:_2	AUGUSTUS	exon	79711689	79712121	.	+	.	ID=g11203.t1.exon3;Parent=g11203.t1;
OX451216.1_Phasia_obesa_genome_assembly,_chromosome:_2	AUGUSTUS	intron	79712122	79712195	1	+	.	ID=g11203.t1.intron3;Parent=g11203.t1;
OX451216.1_Phasia_obesa_genome_assembly,_chromosome:_2	AUGUSTUS	CDS	79712196	79712381	1	+	0	ID=g11203.t1.CDS4;Parent=g11203.t1;
OX451216.1_Phasia_obesa_genome_assembly,_chromosome:_2	AUGUSTUS	exon	79712196	79712381	.	+	.	ID=g11203.t1.exon4;Parent=g11203.t1;
OX451216.1_Phasia_obesa_genome_assembly,_chromosome:_2	AUGUSTUS	intron	79712382	79712441	1	+	.	ID=g11203.t1.intron4;Parent=g11203.t1;
OX451216.1_Phasia_obesa_genome_assembly,_chromosome:_2	AUGUSTUS	CDS	79712442	79712604	1	+	0	ID=g11203.t1.CDS5;Parent=g11203.t1;
OX451216.1_Phasia_obesa_genome_assembly,_chromosome:_2	AUGUSTUS	exon	79712442	79712604	.	+	.	ID=g11203.t1.exon5;Parent=g11203.t1;
OX451216.1_Phasia_obesa_genome_assembly,_chromosome:_2	AUGUSTUS	intron	79712605	79712670	1	+	.	ID=g11203.t1.intron5;Parent=g11203.t1;
OX451216.1_Phasia_obesa_genome_assembly,_chromosome:_2	AUGUSTUS	CDS	79712671	79713149	1	+	2	ID=g11203.t1.CDS6;Parent=g11203.t1;
OX451216.1_Phasia_obesa_genome_assembly,_chromosome:_2	AUGUSTUS	exon	79712671	79713149	.	+	.	ID=g11203.t1.exon6;Parent=g11203.t1;
OX451216.1_Phasia_obesa_genome_assembly,_chromosome:_2	AUGUSTUS	intron	79713150	79713205	1	+	.	ID=g11203.t1.intron6;Parent=g11203.t1;
OX451216.1_Phasia_obesa_genome_assembly,_chromosome:_2	AUGUSTUS	CDS	79713206	79713289	1	+	0	ID=g11203.t1.CDS7;Parent=g11203.t1;
OX451216.1_Phasia_obesa_genome_assembly,_chromosome:_2	AUGUSTUS	exon	79713206	79713289	.	+	.	ID=g11203.t1.exon7;Parent=g11203.t1;
OX451216.1_Phasia_obesa_genome_assembly,_chromosome:_2	AUGUSTUS	intron	79713290	79716078	1	+	.	ID=g11203.t1.intron7;Parent=g11203.t1;
OX451216.1_Phasia_obesa_genome_assembly,_chromosome:_2	AUGUSTUS	CDS	79716079	79716756	1	+	0	ID=g11203.t1.CDS8;Parent=g11203.t1;
OX451216.1_Phasia_obesa_genome_assembly,_chromosome:_2	AUGUSTUS	exon	79716079	79716756	.	+	.	ID=g11203.t1.exon8;Parent=g11203.t1;
OX451216.1_Phasia_obesa_genome_assembly,_chromosome:_2	AUGUSTUS	stop_codon	79716754	79716756	.	+	0	ID=g11203.t1.stop1;Parent=g11203.t1;
OX451216.1_Phasia_obesa_genome_assembly,_chromosome:_2	AUGUSTUS	mRNA	79709933	79716756	1	+	.	ID=g11203.t2;Parent=g11203;
OX451216.1_Phasia_obesa_genome_assembly,_chromosome:_2	AUGUSTUS	start_codon	79709933	79709935	.	+	0	ID=g11203.t2.start1;Parent=g11203.t2;
OX451216.1_Phasia_obesa_genome_assembly,_chromosome:_2	AUGUSTUS	CDS	79709933	79709956	1	+	0	ID=g11203.t2.CDS1;Parent=g11203.t2;
OX451216.1_Phasia_obesa_genome_assembly,_chromosome:_2	AUGUSTUS	exon	79709933	79709956	.	+	.	ID=g11203.t2.exon1;Parent=g11203.t2;
OX451216.1_Phasia_obesa_genome_assembly,_chromosome:_2	AUGUSTUS	intron	79709957	79711307	1	+	.	ID=g11203.t2.intron1;Parent=g11203.t2;
OX451216.1_Phasia_obesa_genome_assembly,_chromosome:_2	AUGUSTUS	CDS	79711308	79711612	1	+	0	ID=g11203.t2.CDS2;Parent=g11203.t2;
OX451216.1_Phasia_obesa_genome_assembly,_chromosome:_2	AUGUSTUS	exon	79711308	79711612	.	+	.	ID=g11203.t2.exon2;Parent=g11203.t2;
OX451216.1_Phasia_obesa_genome_assembly,_chromosome:_2	AUGUSTUS	intron	79711613	79711688	1	+	.	ID=g11203.t2.intron2;Parent=g11203.t2;
OX451216.1_Phasia_obesa_genome_assembly,_chromosome:_2	AUGUSTUS	CDS	79711689	79712121	1	+	1	ID=g11203.t2.CDS3;Parent=g11203.t2;
OX451216.1_Phasia_obesa_genome_assembly,_chromosome:_2	AUGUSTUS	exon	79711689	79712121	.	+	.	ID=g11203.t2.exon3;Parent=g11203.t2;
OX451216.1_Phasia_obesa_genome_assembly,_chromosome:_2	AUGUSTUS	intron	79712122	79712195	1	+	.	ID=g11203.t2.intron3;Parent=g11203.t2;
OX451216.1_Phasia_obesa_genome_assembly,_chromosome:_2	AUGUSTUS	CDS	79712196	79712381	1	+	0	ID=g11203.t2.CDS4;Parent=g11203.t2;
OX451216.1_Phasia_obesa_genome_assembly,_chromosome:_2	AUGUSTUS	exon	79712196	79712381	.	+	.	ID=g11203.t2.exon4;Parent=g11203.t2;
OX451216.1_Phasia_obesa_genome_assembly,_chromosome:_2	AUGUSTUS	intron	79712382	79712441	1	+	.	ID=g11203.t2.intron4;Parent=g11203.t2;
OX451216.1_Phasia_obesa_genome_assembly,_chromosome:_2	AUGUSTUS	CDS	79712442	79712604	1	+	0	ID=g11203.t2.CDS5;Parent=g11203.t2;
OX451216.1_Phasia_obesa_genome_assembly,_chromosome:_2	AUGUSTUS	exon	79712442	79712604	.	+	.	ID=g11203.t2.exon5;Parent=g11203.t2;
OX451216.1_Phasia_obesa_genome_assembly,_chromosome:_2	AUGUSTUS	intron	79712605	79712667	1	+	.	ID=g11203.t2.intron5;Parent=g11203.t2;
OX451216.1_Phasia_obesa_genome_assembly,_chromosome:_2	AUGUSTUS	CDS	79712668	79713149	1	+	2	ID=g11203.t2.CDS6;Parent=g11203.t2;
OX451216.1_Phasia_obesa_genome_assembly,_chromosome:_2	AUGUSTUS	exon	79712668	79713149	.	+	.	ID=g11203.t2.exon6;Parent=g11203.t2;
OX451216.1_Phasia_obesa_genome_assembly,_chromosome:_2	AUGUSTUS	intron	79713150	79713205	1	+	.	ID=g11203.t2.intron6;Parent=g11203.t2;
OX451216.1_Phasia_obesa_genome_assembly,_chromosome:_2	AUGUSTUS	CDS	79713206	79713289	1	+	0	ID=g11203.t2.CDS7;Parent=g11203.t2;
OX451216.1_Phasia_obesa_genome_assembly,_chromosome:_2	AUGUSTUS	exon	79713206	79713289	.	+	.	ID=g11203.t2.exon7;Parent=g11203.t2;
OX451216.1_Phasia_obesa_genome_assembly,_chromosome:_2	AUGUSTUS	intron	79713290	79716078	1	+	.	ID=g11203.t2.intron7;Parent=g11203.t2;
OX451216.1_Phasia_obesa_genome_assembly,_chromosome:_2	AUGUSTUS	CDS	79716079	79716756	1	+	0	ID=g11203.t2.CDS8;Parent=g11203.t2;
OX451216.1_Phasia_obesa_genome_assembly,_chromosome:_2	AUGUSTUS	exon	79716079	79716756	.	+	.	ID=g11203.t2.exon8;Parent=g11203.t2;
OX451216.1_Phasia_obesa_genome_assembly,_chromosome:_2	AUGUSTUS	stop_codon	79716754	79716756	.	+	0	ID=g11203.t2.stop1;Parent=g11203.t2;
OX451216.1_Phasia_obesa_genome_assembly,_chromosome:_2	AUGUSTUS	gene	79723741	79724952	.	-	.	ID=g11204;
OX451216.1_Phasia_obesa_genome_assembly,_chromosome:_2	AUGUSTUS	mRNA	79723741	79724952	1	-	.	ID=g11204.t1;Parent=g11204;
OX451216.1_Phasia_obesa_genome_assembly,_chromosome:_2	AUGUSTUS	stop_codon	79723741	79723743	.	-	0	ID=g11204.t1.stop1;Parent=g11204.t1;
OX451216.1_Phasia_obesa_genome_assembly,_chromosome:_2	AUGUSTUS	CDS	79723741	79724403	1	-	0	ID=g11204.t1.CDS1;Parent=g11204.t1;
OX451216.1_Phasia_obesa_genome_assembly,_chromosome:_2	AUGUSTUS	exon	79723741	79724403	.	-	.	ID=g11204.t1.exon1;Parent=g11204.t1;
OX451216.1_Phasia_obesa_genome_assembly,_chromosome:_2	AUGUSTUS	intron	79724404	79724790	1	-	.	ID=g11204.t1.intron1;Parent=g11204.t1;
OX451216.1_Phasia_obesa_genome_assembly,_chromosome:_2	AUGUSTUS	CDS	79724791	79724952	1	-	0	ID=g11204.t1.CDS2;Parent=g11204.t1;
OX451216.1_Phasia_obesa_genome_assembly,_chromosome:_2	AUGUSTUS	exon	79724791	79724952	.	-	.	ID=g11204.t1.exon2;Parent=g11204.t1;
OX451216.1_Phasia_obesa_genome_assembly,_chromosome:_2	AUGUSTUS	start_codon	79724950	79724952	.	-	0	ID=g11204.t1.start1;Parent=g11204.t1;
OX451216.1_Phasia_obesa_genome_assembly,_chromosome:_2	GeneMark.hmm3	mRNA	79723741	79724400	.	-	.	ID=g11204.t2;Parent=g11204;
OX451216.1_Phasia_obesa_genome_assembly,_chromosome:_2	GeneMark.hmm3	CDS	79723741	79724400	.	-	0	ID=g11204.t2.CDS1;Parent=g11204.t2;
OX451216.1_Phasia_obesa_genome_assembly,_chromosome:_2	GeneMark.hmm3	exon	79723741	79724400	.	-	0	ID=g11204.t2.exon1;Parent=g11204.t2;
OX451216.1_Phasia_obesa_genome_assembly,_chromosome:_2	AUGUSTUS	gene	79725015	79726541	.	-	.	ID=g11205;
OX451216.1_Phasia_obesa_genome_assembly,_chromosome:_2	AUGUSTUS	mRNA	79725015	79726541	1	-	.	ID=g11205.t1;Parent=g11205;
OX451216.1_Phasia_obesa_genome_assembly,_chromosome:_2	AUGUSTUS	stop_codon	79725015	79725017	.	-	0	ID=g11205.t1.stop1;Parent=g11205.t1;
OX451216.1_Phasia_obesa_genome_assembly,_chromosome:_2	AUGUSTUS	CDS	79725015	79726541	1	-	0	ID=g11205.t1.CDS1;Parent=g11205.t1;
OX451216.1_Phasia_obesa_genome_assembly,_chromosome:_2	AUGUSTUS	exon	79725015	79726541	.	-	.	ID=g11205.t1.exon1;Parent=g11205.t1;
OX451216.1_Phasia_obesa_genome_assembly,_chromosome:_2	AUGUSTUS	start_codon	79726539	79726541	.	-	0	ID=g11205.t1.start1;Parent=g11205.t1;
OX451216.1_Phasia_obesa_genome_assembly,_chromosome:_2	AUGUSTUS	gene	79730969	79735276	.	+	.	ID=g11206;
OX451216.1_Phasia_obesa_genome_assembly,_chromosome:_2	AUGUSTUS	mRNA	79730969	79735276	1	+	.	ID=g11206.t1;Parent=g11206;
OX451216.1_Phasia_obesa_genome_assembly,_chromosome:_2	AUGUSTUS	start_codon	79730969	79730971	.	+	0	ID=g11206.t1.start1;Parent=g11206.t1;
OX451216.1_Phasia_obesa_genome_assembly,_chromosome:_2	AUGUSTUS	CDS	79730969	79735276	1	+	0	ID=g11206.t1.CDS1;Parent=g11206.t1;
OX451216.1_Phasia_obesa_genome_assembly,_chromosome:_2	AUGUSTUS	exon	79730969	79735276	.	+	.	ID=g11206.t1.exon1;Parent=g11206.t1;
OX451216.1_Phasia_obesa_genome_assembly,_chromosome:_2	AUGUSTUS	stop_codon	79735274	79735276	.	+	0	ID=g11206.t1.stop1;Parent=g11206.t1;
OX451216.1_Phasia_obesa_genome_assembly,_chromosome:_2	AUGUSTUS	gene	79747336	79747921	.	+	.	ID=g11207;
OX451216.1_Phasia_obesa_genome_assembly,_chromosome:_2	AUGUSTUS	mRNA	79747336	79747921	0.84	+	.	ID=g11207.t1;Parent=g11207;
OX451216.1_Phasia_obesa_genome_assembly,_chromosome:_2	AUGUSTUS	start_codon	79747336	79747338	.	+	0	ID=g11207.t1.start1;Parent=g11207.t1;
OX451216.1_Phasia_obesa_genome_assembly,_chromosome:_2	AUGUSTUS	CDS	79747336	79747643	1	+	0	ID=g11207.t1.CDS1;Parent=g11207.t1;
OX451216.1_Phasia_obesa_genome_assembly,_chromosome:_2	AUGUSTUS	exon	79747336	79747643	.	+	.	ID=g11207.t1.exon1;Parent=g11207.t1;
OX451216.1_Phasia_obesa_genome_assembly,_chromosome:_2	AUGUSTUS	intron	79747644	79747707	1	+	.	ID=g11207.t1.intron1;Parent=g11207.t1;
OX451216.1_Phasia_obesa_genome_assembly,_chromosome:_2	AUGUSTUS	CDS	79747708	79747921	0.84	+	1	ID=g11207.t1.CDS2;Parent=g11207.t1;
OX451216.1_Phasia_obesa_genome_assembly,_chromosome:_2	AUGUSTUS	exon	79747708	79747921	.	+	.	ID=g11207.t1.exon2;Parent=g11207.t1;
OX451216.1_Phasia_obesa_genome_assembly,_chromosome:_2	AUGUSTUS	stop_codon	79747919	79747921	.	+	0	ID=g11207.t1.stop1;Parent=g11207.t1;
OX451216.1_Phasia_obesa_genome_assembly,_chromosome:_2	AUGUSTUS	gene	79770669	79777022	.	+	.	ID=g11208;
OX451216.1_Phasia_obesa_genome_assembly,_chromosome:_2	AUGUSTUS	mRNA	79771142	79777022	1	+	.	ID=g11208.t1;Parent=g11208;
OX451216.1_Phasia_obesa_genome_assembly,_chromosome:_2	AUGUSTUS	start_codon	79771142	79771144	.	+	0	ID=g11208.t1.start1;Parent=g11208.t1;
OX451216.1_Phasia_obesa_genome_assembly,_chromosome:_2	AUGUSTUS	CDS	79771142	79771504	1	+	0	ID=g11208.t1.CDS1;Parent=g11208.t1;
OX451216.1_Phasia_obesa_genome_assembly,_chromosome:_2	AUGUSTUS	exon	79771142	79771504	.	+	.	ID=g11208.t1.exon1;Parent=g11208.t1;
OX451216.1_Phasia_obesa_genome_assembly,_chromosome:_2	AUGUSTUS	intron	79771505	79771561	1	+	.	ID=g11208.t1.intron1;Parent=g11208.t1;
OX451216.1_Phasia_obesa_genome_assembly,_chromosome:_2	AUGUSTUS	CDS	79771562	79771815	1	+	0	ID=g11208.t1.CDS2;Parent=g11208.t1;
OX451216.1_Phasia_obesa_genome_assembly,_chromosome:_2	AUGUSTUS	exon	79771562	79771815	.	+	.	ID=g11208.t1.exon2;Parent=g11208.t1;
OX451216.1_Phasia_obesa_genome_assembly,_chromosome:_2	AUGUSTUS	intron	79771816	79771887	1	+	.	ID=g11208.t1.intron2;Parent=g11208.t1;
OX451216.1_Phasia_obesa_genome_assembly,_chromosome:_2	AUGUSTUS	CDS	79771888	79772918	1	+	1	ID=g11208.t1.CDS3;Parent=g11208.t1;
OX451216.1_Phasia_obesa_genome_assembly,_chromosome:_2	AUGUSTUS	exon	79771888	79772918	.	+	.	ID=g11208.t1.exon3;Parent=g11208.t1;
OX451216.1_Phasia_obesa_genome_assembly,_chromosome:_2	AUGUSTUS	intron	79772919	79772977	1	+	.	ID=g11208.t1.intron3;Parent=g11208.t1;
OX451216.1_Phasia_obesa_genome_assembly,_chromosome:_2	AUGUSTUS	CDS	79772978	79773181	1	+	2	ID=g11208.t1.CDS4;Parent=g11208.t1;
OX451216.1_Phasia_obesa_genome_assembly,_chromosome:_2	AUGUSTUS	exon	79772978	79773181	.	+	.	ID=g11208.t1.exon4;Parent=g11208.t1;
OX451216.1_Phasia_obesa_genome_assembly,_chromosome:_2	AUGUSTUS	intron	79773182	79773237	1	+	.	ID=g11208.t1.intron4;Parent=g11208.t1;
OX451216.1_Phasia_obesa_genome_assembly,_chromosome:_2	AUGUSTUS	CDS	79773238	79773435	1	+	2	ID=g11208.t1.CDS5;Parent=g11208.t1;
OX451216.1_Phasia_obesa_genome_assembly,_chromosome:_2	AUGUSTUS	exon	79773238	79773435	.	+	.	ID=g11208.t1.exon5;Parent=g11208.t1;
OX451216.1_Phasia_obesa_genome_assembly,_chromosome:_2	AUGUSTUS	intron	79773436	79773521	1	+	.	ID=g11208.t1.intron5;Parent=g11208.t1;
OX451216.1_Phasia_obesa_genome_assembly,_chromosome:_2	AUGUSTUS	CDS	79773522	79773833	1	+	2	ID=g11208.t1.CDS6;Parent=g11208.t1;
OX451216.1_Phasia_obesa_genome_assembly,_chromosome:_2	AUGUSTUS	exon	79773522	79773833	.	+	.	ID=g11208.t1.exon6;Parent=g11208.t1;
OX451216.1_Phasia_obesa_genome_assembly,_chromosome:_2	AUGUSTUS	intron	79773834	79774780	1	+	.	ID=g11208.t1.intron6;Parent=g11208.t1;
OX451216.1_Phasia_obesa_genome_assembly,_chromosome:_2	AUGUSTUS	CDS	79774781	79774985	1	+	2	ID=g11208.t1.CDS7;Parent=g11208.t1;
OX451216.1_Phasia_obesa_genome_assembly,_chromosome:_2	AUGUSTUS	exon	79774781	79774985	.	+	.	ID=g11208.t1.exon7;Parent=g11208.t1;
OX451216.1_Phasia_obesa_genome_assembly,_chromosome:_2	AUGUSTUS	intron	79774986	79775054	1	+	.	ID=g11208.t1.intron7;Parent=g11208.t1;
OX451216.1_Phasia_obesa_genome_assembly,_chromosome:_2	AUGUSTUS	CDS	79775055	79775295	1	+	1	ID=g11208.t1.CDS8;Parent=g11208.t1;
OX451216.1_Phasia_obesa_genome_assembly,_chromosome:_2	AUGUSTUS	exon	79775055	79775295	.	+	.	ID=g11208.t1.exon8;Parent=g11208.t1;
OX451216.1_Phasia_obesa_genome_assembly,_chromosome:_2	AUGUSTUS	intron	79775296	79775361	1	+	.	ID=g11208.t1.intron8;Parent=g11208.t1;
OX451216.1_Phasia_obesa_genome_assembly,_chromosome:_2	AUGUSTUS	CDS	79775362	79775527	1	+	0	ID=g11208.t1.CDS9;Parent=g11208.t1;
OX451216.1_Phasia_obesa_genome_assembly,_chromosome:_2	AUGUSTUS	exon	79775362	79775527	.	+	.	ID=g11208.t1.exon9;Parent=g11208.t1;
OX451216.1_Phasia_obesa_genome_assembly,_chromosome:_2	AUGUSTUS	intron	79775528	79776194	1	+	.	ID=g11208.t1.intron9;Parent=g11208.t1;
OX451216.1_Phasia_obesa_genome_assembly,_chromosome:_2	AUGUSTUS	CDS	79776195	79776412	1	+	2	ID=g11208.t1.CDS10;Parent=g11208.t1;
OX451216.1_Phasia_obesa_genome_assembly,_chromosome:_2	AUGUSTUS	exon	79776195	79776412	.	+	.	ID=g11208.t1.exon10;Parent=g11208.t1;
OX451216.1_Phasia_obesa_genome_assembly,_chromosome:_2	AUGUSTUS	intron	79776413	79776474	1	+	.	ID=g11208.t1.intron10;Parent=g11208.t1;
OX451216.1_Phasia_obesa_genome_assembly,_chromosome:_2	AUGUSTUS	CDS	79776475	79776767	1	+	0	ID=g11208.t1.CDS11;Parent=g11208.t1;
OX451216.1_Phasia_obesa_genome_assembly,_chromosome:_2	AUGUSTUS	exon	79776475	79776767	.	+	.	ID=g11208.t1.exon11;Parent=g11208.t1;
OX451216.1_Phasia_obesa_genome_assembly,_chromosome:_2	AUGUSTUS	intron	79776768	79776835	1	+	.	ID=g11208.t1.intron11;Parent=g11208.t1;
OX451216.1_Phasia_obesa_genome_assembly,_chromosome:_2	AUGUSTUS	CDS	79776836	79777022	1	+	1	ID=g11208.t1.CDS12;Parent=g11208.t1;
OX451216.1_Phasia_obesa_genome_assembly,_chromosome:_2	AUGUSTUS	exon	79776836	79777022	.	+	.	ID=g11208.t1.exon12;Parent=g11208.t1;
OX451216.1_Phasia_obesa_genome_assembly,_chromosome:_2	AUGUSTUS	stop_codon	79777020	79777022	.	+	0	ID=g11208.t1.stop1;Parent=g11208.t1;
OX451216.1_Phasia_obesa_genome_assembly,_chromosome:_2	AUGUSTUS	mRNA	79770669	79777022	0.33	+	.	ID=g11208.t2;Parent=g11208;
OX451216.1_Phasia_obesa_genome_assembly,_chromosome:_2	AUGUSTUS	start_codon	79770669	79770671	.	+	0	ID=g11208.t2.start1;Parent=g11208.t2;
OX451216.1_Phasia_obesa_genome_assembly,_chromosome:_2	AUGUSTUS	CDS	79770669	79770777	0.33	+	0	ID=g11208.t2.CDS1;Parent=g11208.t2;
OX451216.1_Phasia_obesa_genome_assembly,_chromosome:_2	AUGUSTUS	exon	79770669	79770777	.	+	.	ID=g11208.t2.exon1;Parent=g11208.t2;
OX451216.1_Phasia_obesa_genome_assembly,_chromosome:_2	AUGUSTUS	intron	79770778	79771121	0.84	+	.	ID=g11208.t2.intron1;Parent=g11208.t2;
OX451216.1_Phasia_obesa_genome_assembly,_chromosome:_2	AUGUSTUS	CDS	79771122	79771504	0.99	+	2	ID=g11208.t2.CDS2;Parent=g11208.t2;
OX451216.1_Phasia_obesa_genome_assembly,_chromosome:_2	AUGUSTUS	exon	79771122	79771504	.	+	.	ID=g11208.t2.exon2;Parent=g11208.t2;
OX451216.1_Phasia_obesa_genome_assembly,_chromosome:_2	AUGUSTUS	intron	79771505	79771561	1	+	.	ID=g11208.t2.intron2;Parent=g11208.t2;
OX451216.1_Phasia_obesa_genome_assembly,_chromosome:_2	AUGUSTUS	CDS	79771562	79771815	1	+	0	ID=g11208.t2.CDS3;Parent=g11208.t2;
OX451216.1_Phasia_obesa_genome_assembly,_chromosome:_2	AUGUSTUS	exon	79771562	79771815	.	+	.	ID=g11208.t2.exon3;Parent=g11208.t2;
OX451216.1_Phasia_obesa_genome_assembly,_chromosome:_2	AUGUSTUS	intron	79771816	79771887	1	+	.	ID=g11208.t2.intron3;Parent=g11208.t2;
OX451216.1_Phasia_obesa_genome_assembly,_chromosome:_2	AUGUSTUS	CDS	79771888	79772918	1	+	1	ID=g11208.t2.CDS4;Parent=g11208.t2;
OX451216.1_Phasia_obesa_genome_assembly,_chromosome:_2	AUGUSTUS	exon	79771888	79772918	.	+	.	ID=g11208.t2.exon4;Parent=g11208.t2;
OX451216.1_Phasia_obesa_genome_assembly,_chromosome:_2	AUGUSTUS	intron	79772919	79772977	1	+	.	ID=g11208.t2.intron4;Parent=g11208.t2;
OX451216.1_Phasia_obesa_genome_assembly,_chromosome:_2	AUGUSTUS	CDS	79772978	79773181	1	+	2	ID=g11208.t2.CDS5;Parent=g11208.t2;
OX451216.1_Phasia_obesa_genome_assembly,_chromosome:_2	AUGUSTUS	exon	79772978	79773181	.	+	.	ID=g11208.t2.exon5;Parent=g11208.t2;
OX451216.1_Phasia_obesa_genome_assembly,_chromosome:_2	AUGUSTUS	intron	79773182	79773237	1	+	.	ID=g11208.t2.intron5;Parent=g11208.t2;
OX451216.1_Phasia_obesa_genome_assembly,_chromosome:_2	AUGUSTUS	CDS	79773238	79773435	1	+	2	ID=g11208.t2.CDS6;Parent=g11208.t2;
OX451216.1_Phasia_obesa_genome_assembly,_chromosome:_2	AUGUSTUS	exon	79773238	79773435	.	+	.	ID=g11208.t2.exon6;Parent=g11208.t2;
OX451216.1_Phasia_obesa_genome_assembly,_chromosome:_2	AUGUSTUS	intron	79773436	79773521	1	+	.	ID=g11208.t2.intron6;Parent=g11208.t2;
OX451216.1_Phasia_obesa_genome_assembly,_chromosome:_2	AUGUSTUS	CDS	79773522	79773833	1	+	2	ID=g11208.t2.CDS7;Parent=g11208.t2;
OX451216.1_Phasia_obesa_genome_assembly,_chromosome:_2	AUGUSTUS	exon	79773522	79773833	.	+	.	ID=g11208.t2.exon7;Parent=g11208.t2;
OX451216.1_Phasia_obesa_genome_assembly,_chromosome:_2	AUGUSTUS	intron	79773834	79774780	1	+	.	ID=g11208.t2.intron7;Parent=g11208.t2;
OX451216.1_Phasia_obesa_genome_assembly,_chromosome:_2	AUGUSTUS	CDS	79774781	79774985	1	+	2	ID=g11208.t2.CDS8;Parent=g11208.t2;
OX451216.1_Phasia_obesa_genome_assembly,_chromosome:_2	AUGUSTUS	exon	79774781	79774985	.	+	.	ID=g11208.t2.exon8;Parent=g11208.t2;
OX451216.1_Phasia_obesa_genome_assembly,_chromosome:_2	AUGUSTUS	intron	79774986	79775054	1	+	.	ID=g11208.t2.intron8;Parent=g11208.t2;
OX451216.1_Phasia_obesa_genome_assembly,_chromosome:_2	AUGUSTUS	CDS	79775055	79775295	1	+	1	ID=g11208.t2.CDS9;Parent=g11208.t2;
OX451216.1_Phasia_obesa_genome_assembly,_chromosome:_2	AUGUSTUS	exon	79775055	79775295	.	+	.	ID=g11208.t2.exon9;Parent=g11208.t2;
OX451216.1_Phasia_obesa_genome_assembly,_chromosome:_2	AUGUSTUS	intron	79775296	79775361	1	+	.	ID=g11208.t2.intron9;Parent=g11208.t2;
OX451216.1_Phasia_obesa_genome_assembly,_chromosome:_2	AUGUSTUS	CDS	79775362	79775527	1	+	0	ID=g11208.t2.CDS10;Parent=g11208.t2;
OX451216.1_Phasia_obesa_genome_assembly,_chromosome:_2	AUGUSTUS	exon	79775362	79775527	.	+	.	ID=g11208.t2.exon10;Parent=g11208.t2;
OX451216.1_Phasia_obesa_genome_assembly,_chromosome:_2	AUGUSTUS	intron	79775528	79776194	1	+	.	ID=g11208.t2.intron10;Parent=g11208.t2;
OX451216.1_Phasia_obesa_genome_assembly,_chromosome:_2	AUGUSTUS	CDS	79776195	79776412	1	+	2	ID=g11208.t2.CDS11;Parent=g11208.t2;
OX451216.1_Phasia_obesa_genome_assembly,_chromosome:_2	AUGUSTUS	exon	79776195	79776412	.	+	.	ID=g11208.t2.exon11;Parent=g11208.t2;
OX451216.1_Phasia_obesa_genome_assembly,_chromosome:_2	AUGUSTUS	intron	79776413	79776474	1	+	.	ID=g11208.t2.intron11;Parent=g11208.t2;
OX451216.1_Phasia_obesa_genome_assembly,_chromosome:_2	AUGUSTUS	CDS	79776475	79776767	1	+	0	ID=g11208.t2.CDS12;Parent=g11208.t2;
OX451216.1_Phasia_obesa_genome_assembly,_chromosome:_2	AUGUSTUS	exon	79776475	79776767	.	+	.	ID=g11208.t2.exon12;Parent=g11208.t2;
OX451216.1_Phasia_obesa_genome_assembly,_chromosome:_2	AUGUSTUS	intron	79776768	79776835	1	+	.	ID=g11208.t2.intron12;Parent=g11208.t2;
OX451216.1_Phasia_obesa_genome_assembly,_chromosome:_2	AUGUSTUS	CDS	79776836	79777022	1	+	1	ID=g11208.t2.CDS13;Parent=g11208.t2;
OX451216.1_Phasia_obesa_genome_assembly,_chromosome:_2	AUGUSTUS	exon	79776836	79777022	.	+	.	ID=g11208.t2.exon13;Parent=g11208.t2;
OX451216.1_Phasia_obesa_genome_assembly,_chromosome:_2	AUGUSTUS	stop_codon	79777020	79777022	.	+	0	ID=g11208.t2.stop1;Parent=g11208.t2;
OX451216.1_Phasia_obesa_genome_assembly,_chromosome:_2	AUGUSTUS	gene	79786834	79795604	.	-	.	ID=g11209;
OX451216.1_Phasia_obesa_genome_assembly,_chromosome:_2	AUGUSTUS	mRNA	79786834	79795604	0.97	-	.	ID=g11209.t1;Parent=g11209;
OX451216.1_Phasia_obesa_genome_assembly,_chromosome:_2	AUGUSTUS	stop_codon	79786834	79786836	.	-	0	ID=g11209.t1.stop1;Parent=g11209.t1;
OX451216.1_Phasia_obesa_genome_assembly,_chromosome:_2	AUGUSTUS	CDS	79786834	79787067	1	-	0	ID=g11209.t1.CDS1;Parent=g11209.t1;
OX451216.1_Phasia_obesa_genome_assembly,_chromosome:_2	AUGUSTUS	exon	79786834	79787067	.	-	.	ID=g11209.t1.exon1;Parent=g11209.t1;
OX451216.1_Phasia_obesa_genome_assembly,_chromosome:_2	AUGUSTUS	intron	79787068	79787129	1	-	.	ID=g11209.t1.intron1;Parent=g11209.t1;
OX451216.1_Phasia_obesa_genome_assembly,_chromosome:_2	AUGUSTUS	CDS	79787130	79788224	1	-	0	ID=g11209.t1.CDS2;Parent=g11209.t1;
OX451216.1_Phasia_obesa_genome_assembly,_chromosome:_2	AUGUSTUS	exon	79787130	79788224	.	-	.	ID=g11209.t1.exon2;Parent=g11209.t1;
OX451216.1_Phasia_obesa_genome_assembly,_chromosome:_2	AUGUSTUS	intron	79788225	79789334	1	-	.	ID=g11209.t1.intron2;Parent=g11209.t1;
OX451216.1_Phasia_obesa_genome_assembly,_chromosome:_2	AUGUSTUS	CDS	79789335	79790009	1	-	0	ID=g11209.t1.CDS3;Parent=g11209.t1;
OX451216.1_Phasia_obesa_genome_assembly,_chromosome:_2	AUGUSTUS	exon	79789335	79790009	.	-	.	ID=g11209.t1.exon3;Parent=g11209.t1;
OX451216.1_Phasia_obesa_genome_assembly,_chromosome:_2	AUGUSTUS	intron	79790010	79790080	1	-	.	ID=g11209.t1.intron3;Parent=g11209.t1;
OX451216.1_Phasia_obesa_genome_assembly,_chromosome:_2	AUGUSTUS	CDS	79790081	79790254	1	-	0	ID=g11209.t1.CDS4;Parent=g11209.t1;
OX451216.1_Phasia_obesa_genome_assembly,_chromosome:_2	AUGUSTUS	exon	79790081	79790254	.	-	.	ID=g11209.t1.exon4;Parent=g11209.t1;
OX451216.1_Phasia_obesa_genome_assembly,_chromosome:_2	AUGUSTUS	intron	79790255	79790353	1	-	.	ID=g11209.t1.intron4;Parent=g11209.t1;
OX451216.1_Phasia_obesa_genome_assembly,_chromosome:_2	AUGUSTUS	CDS	79790354	79790504	1	-	1	ID=g11209.t1.CDS5;Parent=g11209.t1;
OX451216.1_Phasia_obesa_genome_assembly,_chromosome:_2	AUGUSTUS	exon	79790354	79790504	.	-	.	ID=g11209.t1.exon5;Parent=g11209.t1;
OX451216.1_Phasia_obesa_genome_assembly,_chromosome:_2	AUGUSTUS	intron	79790505	79790655	1	-	.	ID=g11209.t1.intron5;Parent=g11209.t1;
OX451216.1_Phasia_obesa_genome_assembly,_chromosome:_2	AUGUSTUS	CDS	79790656	79790788	1	-	2	ID=g11209.t1.CDS6;Parent=g11209.t1;
OX451216.1_Phasia_obesa_genome_assembly,_chromosome:_2	AUGUSTUS	exon	79790656	79790788	.	-	.	ID=g11209.t1.exon6;Parent=g11209.t1;
OX451216.1_Phasia_obesa_genome_assembly,_chromosome:_2	AUGUSTUS	intron	79790789	79795582	0.97	-	.	ID=g11209.t1.intron6;Parent=g11209.t1;
OX451216.1_Phasia_obesa_genome_assembly,_chromosome:_2	AUGUSTUS	CDS	79795583	79795604	0.97	-	0	ID=g11209.t1.CDS7;Parent=g11209.t1;
OX451216.1_Phasia_obesa_genome_assembly,_chromosome:_2	AUGUSTUS	exon	79795583	79795604	.	-	.	ID=g11209.t1.exon7;Parent=g11209.t1;
OX451216.1_Phasia_obesa_genome_assembly,_chromosome:_2	AUGUSTUS	start_codon	79795602	79795604	.	-	0	ID=g11209.t1.start1;Parent=g11209.t1;
OX451216.1_Phasia_obesa_genome_assembly,_chromosome:_2	AUGUSTUS	gene	79811112	79811698	.	-	.	ID=g11210;
OX451216.1_Phasia_obesa_genome_assembly,_chromosome:_2	AUGUSTUS	mRNA	79811112	79811698	1	-	.	ID=g11210.t1;Parent=g11210;
OX451216.1_Phasia_obesa_genome_assembly,_chromosome:_2	AUGUSTUS	stop_codon	79811112	79811114	.	-	0	ID=g11210.t1.stop1;Parent=g11210.t1;
OX451216.1_Phasia_obesa_genome_assembly,_chromosome:_2	AUGUSTUS	CDS	79811112	79811333	1	-	0	ID=g11210.t1.CDS1;Parent=g11210.t1;
OX451216.1_Phasia_obesa_genome_assembly,_chromosome:_2	AUGUSTUS	exon	79811112	79811333	.	-	.	ID=g11210.t1.exon1;Parent=g11210.t1;
OX451216.1_Phasia_obesa_genome_assembly,_chromosome:_2	AUGUSTUS	intron	79811334	79811401	1	-	.	ID=g11210.t1.intron1;Parent=g11210.t1;
OX451216.1_Phasia_obesa_genome_assembly,_chromosome:_2	AUGUSTUS	CDS	79811402	79811698	1	-	0	ID=g11210.t1.CDS2;Parent=g11210.t1;
OX451216.1_Phasia_obesa_genome_assembly,_chromosome:_2	AUGUSTUS	exon	79811402	79811698	.	-	.	ID=g11210.t1.exon2;Parent=g11210.t1;
OX451216.1_Phasia_obesa_genome_assembly,_chromosome:_2	AUGUSTUS	start_codon	79811696	79811698	.	-	0	ID=g11210.t1.start1;Parent=g11210.t1;
OX451216.1_Phasia_obesa_genome_assembly,_chromosome:_2	AUGUSTUS	gene	79825645	79826613	.	-	.	ID=g11211;
OX451216.1_Phasia_obesa_genome_assembly,_chromosome:_2	AUGUSTUS	mRNA	79825645	79826613	1	-	.	ID=g11211.t1;Parent=g11211;
OX451216.1_Phasia_obesa_genome_assembly,_chromosome:_2	AUGUSTUS	stop_codon	79825645	79825647	.	-	0	ID=g11211.t1.stop1;Parent=g11211.t1;
OX451216.1_Phasia_obesa_genome_assembly,_chromosome:_2	AUGUSTUS	CDS	79825645	79826613	1	-	0	ID=g11211.t1.CDS1;Parent=g11211.t1;
OX451216.1_Phasia_obesa_genome_assembly,_chromosome:_2	AUGUSTUS	exon	79825645	79826613	.	-	.	ID=g11211.t1.exon1;Parent=g11211.t1;
OX451216.1_Phasia_obesa_genome_assembly,_chromosome:_2	AUGUSTUS	start_codon	79826611	79826613	.	-	0	ID=g11211.t1.start1;Parent=g11211.t1;
OX451216.1_Phasia_obesa_genome_assembly,_chromosome:_2	AUGUSTUS	gene	79845901	79846595	.	-	.	ID=g11212;
OX451216.1_Phasia_obesa_genome_assembly,_chromosome:_2	AUGUSTUS	mRNA	79845901	79846595	1	-	.	ID=g11212.t1;Parent=g11212;
OX451216.1_Phasia_obesa_genome_assembly,_chromosome:_2	AUGUSTUS	stop_codon	79845901	79845903	.	-	0	ID=g11212.t1.stop1;Parent=g11212.t1;
OX451216.1_Phasia_obesa_genome_assembly,_chromosome:_2	AUGUSTUS	CDS	79845901	79846491	1	-	0	ID=g11212.t1.CDS1;Parent=g11212.t1;
OX451216.1_Phasia_obesa_genome_assembly,_chromosome:_2	AUGUSTUS	exon	79845901	79846491	.	-	.	ID=g11212.t1.exon1;Parent=g11212.t1;
OX451216.1_Phasia_obesa_genome_assembly,_chromosome:_2	AUGUSTUS	intron	79846492	79846550	1	-	.	ID=g11212.t1.intron1;Parent=g11212.t1;
OX451216.1_Phasia_obesa_genome_assembly,_chromosome:_2	AUGUSTUS	CDS	79846551	79846595	1	-	0	ID=g11212.t1.CDS2;Parent=g11212.t1;
OX451216.1_Phasia_obesa_genome_assembly,_chromosome:_2	AUGUSTUS	exon	79846551	79846595	.	-	.	ID=g11212.t1.exon2;Parent=g11212.t1;
OX451216.1_Phasia_obesa_genome_assembly,_chromosome:_2	AUGUSTUS	start_codon	79846593	79846595	.	-	0	ID=g11212.t1.start1;Parent=g11212.t1;
OX451216.1_Phasia_obesa_genome_assembly,_chromosome:_2	AUGUSTUS	gene	79853518	79855647	.	-	.	ID=g11213;
OX451216.1_Phasia_obesa_genome_assembly,_chromosome:_2	AUGUSTUS	mRNA	79853518	79855647	1	-	.	ID=g11213.t1;Parent=g11213;
OX451216.1_Phasia_obesa_genome_assembly,_chromosome:_2	AUGUSTUS	stop_codon	79853518	79853520	.	-	0	ID=g11213.t1.stop1;Parent=g11213.t1;
OX451216.1_Phasia_obesa_genome_assembly,_chromosome:_2	AUGUSTUS	CDS	79853518	79855647	1	-	0	ID=g11213.t1.CDS1;Parent=g11213.t1;
OX451216.1_Phasia_obesa_genome_assembly,_chromosome:_2	AUGUSTUS	exon	79853518	79855647	.	-	.	ID=g11213.t1.exon1;Parent=g11213.t1;
OX451216.1_Phasia_obesa_genome_assembly,_chromosome:_2	AUGUSTUS	start_codon	79855645	79855647	.	-	0	ID=g11213.t1.start1;Parent=g11213.t1;
OX451216.1_Phasia_obesa_genome_assembly,_chromosome:_2	AUGUSTUS	gene	79935353	79936083	.	+	.	ID=g11214;
OX451216.1_Phasia_obesa_genome_assembly,_chromosome:_2	AUGUSTUS	mRNA	79935353	79936083	1	+	.	ID=g11214.t1;Parent=g11214;
OX451216.1_Phasia_obesa_genome_assembly,_chromosome:_2	AUGUSTUS	start_codon	79935353	79935355	.	+	0	ID=g11214.t1.start1;Parent=g11214.t1;
OX451216.1_Phasia_obesa_genome_assembly,_chromosome:_2	AUGUSTUS	CDS	79935353	79935572	1	+	0	ID=g11214.t1.CDS1;Parent=g11214.t1;
OX451216.1_Phasia_obesa_genome_assembly,_chromosome:_2	AUGUSTUS	exon	79935353	79935572	.	+	.	ID=g11214.t1.exon1;Parent=g11214.t1;
OX451216.1_Phasia_obesa_genome_assembly,_chromosome:_2	AUGUSTUS	intron	79935573	79935670	1	+	.	ID=g11214.t1.intron1;Parent=g11214.t1;
OX451216.1_Phasia_obesa_genome_assembly,_chromosome:_2	AUGUSTUS	CDS	79935671	79935771	1	+	2	ID=g11214.t1.CDS2;Parent=g11214.t1;
OX451216.1_Phasia_obesa_genome_assembly,_chromosome:_2	AUGUSTUS	exon	79935671	79935771	.	+	.	ID=g11214.t1.exon2;Parent=g11214.t1;
OX451216.1_Phasia_obesa_genome_assembly,_chromosome:_2	AUGUSTUS	intron	79935772	79935837	1	+	.	ID=g11214.t1.intron2;Parent=g11214.t1;
OX451216.1_Phasia_obesa_genome_assembly,_chromosome:_2	AUGUSTUS	CDS	79935838	79936083	1	+	0	ID=g11214.t1.CDS3;Parent=g11214.t1;
OX451216.1_Phasia_obesa_genome_assembly,_chromosome:_2	AUGUSTUS	exon	79935838	79936083	.	+	.	ID=g11214.t1.exon3;Parent=g11214.t1;
OX451216.1_Phasia_obesa_genome_assembly,_chromosome:_2	AUGUSTUS	stop_codon	79936081	79936083	.	+	0	ID=g11214.t1.stop1;Parent=g11214.t1;
OX451216.1_Phasia_obesa_genome_assembly,_chromosome:_2	AUGUSTUS	gene	79967038	79968224	.	+	.	ID=g11215;
OX451216.1_Phasia_obesa_genome_assembly,_chromosome:_2	AUGUSTUS	mRNA	79967065	79968224	0.4	+	.	ID=g11215.t1;Parent=g11215;
OX451216.1_Phasia_obesa_genome_assembly,_chromosome:_2	AUGUSTUS	start_codon	79967065	79967067	.	+	0	ID=g11215.t1.start1;Parent=g11215.t1;
OX451216.1_Phasia_obesa_genome_assembly,_chromosome:_2	AUGUSTUS	CDS	79967065	79967149	0.96	+	0	ID=g11215.t1.CDS1;Parent=g11215.t1;
OX451216.1_Phasia_obesa_genome_assembly,_chromosome:_2	AUGUSTUS	exon	79967065	79967149	.	+	.	ID=g11215.t1.exon1;Parent=g11215.t1;
OX451216.1_Phasia_obesa_genome_assembly,_chromosome:_2	AUGUSTUS	intron	79967150	79967206	1	+	.	ID=g11215.t1.intron1;Parent=g11215.t1;
OX451216.1_Phasia_obesa_genome_assembly,_chromosome:_2	AUGUSTUS	CDS	79967207	79967335	0.98	+	2	ID=g11215.t1.CDS2;Parent=g11215.t1;
OX451216.1_Phasia_obesa_genome_assembly,_chromosome:_2	AUGUSTUS	exon	79967207	79967335	.	+	.	ID=g11215.t1.exon2;Parent=g11215.t1;
OX451216.1_Phasia_obesa_genome_assembly,_chromosome:_2	AUGUSTUS	intron	79967336	79967410	0.97	+	.	ID=g11215.t1.intron2;Parent=g11215.t1;
OX451216.1_Phasia_obesa_genome_assembly,_chromosome:_2	AUGUSTUS	CDS	79967411	79967516	0.97	+	2	ID=g11215.t1.CDS3;Parent=g11215.t1;
OX451216.1_Phasia_obesa_genome_assembly,_chromosome:_2	AUGUSTUS	exon	79967411	79967516	.	+	.	ID=g11215.t1.exon3;Parent=g11215.t1;
OX451216.1_Phasia_obesa_genome_assembly,_chromosome:_2	AUGUSTUS	intron	79967517	79967578	0.98	+	.	ID=g11215.t1.intron3;Parent=g11215.t1;
OX451216.1_Phasia_obesa_genome_assembly,_chromosome:_2	AUGUSTUS	CDS	79967579	79967631	0.81	+	1	ID=g11215.t1.CDS4;Parent=g11215.t1;
OX451216.1_Phasia_obesa_genome_assembly,_chromosome:_2	AUGUSTUS	exon	79967579	79967631	.	+	.	ID=g11215.t1.exon4;Parent=g11215.t1;
OX451216.1_Phasia_obesa_genome_assembly,_chromosome:_2	AUGUSTUS	intron	79967632	79968198	0.41	+	.	ID=g11215.t1.intron4;Parent=g11215.t1;
OX451216.1_Phasia_obesa_genome_assembly,_chromosome:_2	AUGUSTUS	CDS	79968199	79968224	0.41	+	2	ID=g11215.t1.CDS5;Parent=g11215.t1;
OX451216.1_Phasia_obesa_genome_assembly,_chromosome:_2	AUGUSTUS	exon	79968199	79968224	.	+	.	ID=g11215.t1.exon5;Parent=g11215.t1;
OX451216.1_Phasia_obesa_genome_assembly,_chromosome:_2	AUGUSTUS	stop_codon	79968222	79968224	.	+	0	ID=g11215.t1.stop1;Parent=g11215.t1;
OX451216.1_Phasia_obesa_genome_assembly,_chromosome:_2	GeneMark.hmm3	mRNA	79967038	79967403	.	+	.	ID=g11215.t2;Parent=g11215;
OX451216.1_Phasia_obesa_genome_assembly,_chromosome:_2	GeneMark.hmm3	start_codon	79967038	79967040	.	+	0	ID=g11215.t2.start1;Parent=g11215.t2;
OX451216.1_Phasia_obesa_genome_assembly,_chromosome:_2	GeneMark.hmm3	CDS	79967038	79967149	.	+	0	ID=g11215.t2.CDS1;Parent=g11215.t2;
OX451216.1_Phasia_obesa_genome_assembly,_chromosome:_2	GeneMark.hmm3	exon	79967038	79967149	0	+	.	ID=g11215.t2.exon1;Parent=g11215.t2;
OX451216.1_Phasia_obesa_genome_assembly,_chromosome:_2	GeneMark.hmm3	intron	79967150	79967206	.	+	2	ID=g11215.t2.intron1;Parent=g11215.t2;
OX451216.1_Phasia_obesa_genome_assembly,_chromosome:_2	GeneMark.hmm3	CDS	79967207	79967403	.	+	2	ID=g11215.t2.CDS2;Parent=g11215.t2;
OX451216.1_Phasia_obesa_genome_assembly,_chromosome:_2	GeneMark.hmm3	exon	79967207	79967403	0	+	.	ID=g11215.t2.exon2;Parent=g11215.t2;
OX451216.1_Phasia_obesa_genome_assembly,_chromosome:_2	GeneMark.hmm3	stop_codon	79967401	79967403	.	+	0	ID=g11215.t2.stop1;Parent=g11215.t2;
OX451216.1_Phasia_obesa_genome_assembly,_chromosome:_2	AUGUSTUS	gene	79981346	79981787	.	+	.	ID=g11216;
OX451216.1_Phasia_obesa_genome_assembly,_chromosome:_2	AUGUSTUS	mRNA	79981346	79981787	1	+	.	ID=g11216.t1;Parent=g11216;
OX451216.1_Phasia_obesa_genome_assembly,_chromosome:_2	AUGUSTUS	start_codon	79981346	79981348	.	+	0	ID=g11216.t1.start1;Parent=g11216.t1;
OX451216.1_Phasia_obesa_genome_assembly,_chromosome:_2	AUGUSTUS	CDS	79981346	79981593	1	+	0	ID=g11216.t1.CDS1;Parent=g11216.t1;
OX451216.1_Phasia_obesa_genome_assembly,_chromosome:_2	AUGUSTUS	exon	79981346	79981593	.	+	.	ID=g11216.t1.exon1;Parent=g11216.t1;
OX451216.1_Phasia_obesa_genome_assembly,_chromosome:_2	AUGUSTUS	intron	79981594	79981666	1	+	.	ID=g11216.t1.intron1;Parent=g11216.t1;
OX451216.1_Phasia_obesa_genome_assembly,_chromosome:_2	AUGUSTUS	CDS	79981667	79981787	1	+	1	ID=g11216.t1.CDS2;Parent=g11216.t1;
OX451216.1_Phasia_obesa_genome_assembly,_chromosome:_2	AUGUSTUS	exon	79981667	79981787	.	+	.	ID=g11216.t1.exon2;Parent=g11216.t1;
OX451216.1_Phasia_obesa_genome_assembly,_chromosome:_2	AUGUSTUS	stop_codon	79981785	79981787	.	+	0	ID=g11216.t1.stop1;Parent=g11216.t1;
OX451216.1_Phasia_obesa_genome_assembly,_chromosome:_2	AUGUSTUS	gene	79985898	79987196	.	+	.	ID=g11217;
OX451216.1_Phasia_obesa_genome_assembly,_chromosome:_2	AUGUSTUS	mRNA	79985898	79986564	0.64	+	.	ID=g11217.t1;Parent=g11217;
OX451216.1_Phasia_obesa_genome_assembly,_chromosome:_2	AUGUSTUS	start_codon	79985898	79985900	.	+	0	ID=g11217.t1.start1;Parent=g11217.t1;
OX451216.1_Phasia_obesa_genome_assembly,_chromosome:_2	AUGUSTUS	CDS	79985898	79985924	0.88	+	0	ID=g11217.t1.CDS1;Parent=g11217.t1;
OX451216.1_Phasia_obesa_genome_assembly,_chromosome:_2	AUGUSTUS	exon	79985898	79985924	.	+	.	ID=g11217.t1.exon1;Parent=g11217.t1;
OX451216.1_Phasia_obesa_genome_assembly,_chromosome:_2	AUGUSTUS	intron	79985925	79986045	0.72	+	.	ID=g11217.t1.intron1;Parent=g11217.t1;
OX451216.1_Phasia_obesa_genome_assembly,_chromosome:_2	AUGUSTUS	CDS	79986046	79986564	0.73	+	0	ID=g11217.t1.CDS2;Parent=g11217.t1;
OX451216.1_Phasia_obesa_genome_assembly,_chromosome:_2	AUGUSTUS	exon	79986046	79986564	.	+	.	ID=g11217.t1.exon2;Parent=g11217.t1;
OX451216.1_Phasia_obesa_genome_assembly,_chromosome:_2	AUGUSTUS	stop_codon	79986562	79986564	.	+	0	ID=g11217.t1.stop1;Parent=g11217.t1;
OX451216.1_Phasia_obesa_genome_assembly,_chromosome:_2	AUGUSTUS	mRNA	79985898	79987196	0.37	+	.	ID=g11217.t2;Parent=g11217;
OX451216.1_Phasia_obesa_genome_assembly,_chromosome:_2	AUGUSTUS	start_codon	79985898	79985900	.	+	0	ID=g11217.t2.start1;Parent=g11217.t2;
OX451216.1_Phasia_obesa_genome_assembly,_chromosome:_2	AUGUSTUS	CDS	79985898	79985924	0.82	+	0	ID=g11217.t2.CDS1;Parent=g11217.t2;
OX451216.1_Phasia_obesa_genome_assembly,_chromosome:_2	AUGUSTUS	exon	79985898	79985924	.	+	.	ID=g11217.t2.exon1;Parent=g11217.t2;
OX451216.1_Phasia_obesa_genome_assembly,_chromosome:_2	AUGUSTUS	intron	79985925	79986045	0.62	+	.	ID=g11217.t2.intron1;Parent=g11217.t2;
OX451216.1_Phasia_obesa_genome_assembly,_chromosome:_2	AUGUSTUS	CDS	79986046	79986387	0.56	+	0	ID=g11217.t2.CDS2;Parent=g11217.t2;
OX451216.1_Phasia_obesa_genome_assembly,_chromosome:_2	AUGUSTUS	exon	79986046	79986387	.	+	.	ID=g11217.t2.exon2;Parent=g11217.t2;
OX451216.1_Phasia_obesa_genome_assembly,_chromosome:_2	AUGUSTUS	intron	79986388	79987037	0.51	+	.	ID=g11217.t2.intron2;Parent=g11217.t2;
OX451216.1_Phasia_obesa_genome_assembly,_chromosome:_2	AUGUSTUS	CDS	79987038	79987196	0.76	+	0	ID=g11217.t2.CDS3;Parent=g11217.t2;
OX451216.1_Phasia_obesa_genome_assembly,_chromosome:_2	AUGUSTUS	exon	79987038	79987196	.	+	.	ID=g11217.t2.exon3;Parent=g11217.t2;
OX451216.1_Phasia_obesa_genome_assembly,_chromosome:_2	AUGUSTUS	stop_codon	79987194	79987196	.	+	0	ID=g11217.t2.stop1;Parent=g11217.t2;
OX451216.1_Phasia_obesa_genome_assembly,_chromosome:_2	AUGUSTUS	gene	80022463	80022804	.	-	.	ID=g11218;
OX451216.1_Phasia_obesa_genome_assembly,_chromosome:_2	AUGUSTUS	mRNA	80022463	80022804	1	-	.	ID=g11218.t1;Parent=g11218;
OX451216.1_Phasia_obesa_genome_assembly,_chromosome:_2	AUGUSTUS	stop_codon	80022463	80022465	.	-	0	ID=g11218.t1.stop1;Parent=g11218.t1;
OX451216.1_Phasia_obesa_genome_assembly,_chromosome:_2	AUGUSTUS	CDS	80022463	80022804	1	-	0	ID=g11218.t1.CDS1;Parent=g11218.t1;
OX451216.1_Phasia_obesa_genome_assembly,_chromosome:_2	AUGUSTUS	exon	80022463	80022804	.	-	.	ID=g11218.t1.exon1;Parent=g11218.t1;
OX451216.1_Phasia_obesa_genome_assembly,_chromosome:_2	AUGUSTUS	start_codon	80022802	80022804	.	-	0	ID=g11218.t1.start1;Parent=g11218.t1;
OX451216.1_Phasia_obesa_genome_assembly,_chromosome:_2	AUGUSTUS	gene	80046642	80049241	.	-	.	ID=g11219;
OX451216.1_Phasia_obesa_genome_assembly,_chromosome:_2	AUGUSTUS	mRNA	80046642	80049241	0.4	-	.	ID=g11219.t1;Parent=g11219;
OX451216.1_Phasia_obesa_genome_assembly,_chromosome:_2	AUGUSTUS	stop_codon	80046642	80046644	.	-	0	ID=g11219.t1.stop1;Parent=g11219.t1;
OX451216.1_Phasia_obesa_genome_assembly,_chromosome:_2	AUGUSTUS	CDS	80046642	80046848	0.44	-	0	ID=g11219.t1.CDS1;Parent=g11219.t1;
OX451216.1_Phasia_obesa_genome_assembly,_chromosome:_2	AUGUSTUS	exon	80046642	80046848	.	-	.	ID=g11219.t1.exon1;Parent=g11219.t1;
OX451216.1_Phasia_obesa_genome_assembly,_chromosome:_2	AUGUSTUS	intron	80046849	80048983	0.41	-	.	ID=g11219.t1.intron1;Parent=g11219.t1;
OX451216.1_Phasia_obesa_genome_assembly,_chromosome:_2	AUGUSTUS	CDS	80048984	80049241	0.41	-	0	ID=g11219.t1.CDS2;Parent=g11219.t1;
OX451216.1_Phasia_obesa_genome_assembly,_chromosome:_2	AUGUSTUS	exon	80048984	80049241	.	-	.	ID=g11219.t1.exon2;Parent=g11219.t1;
OX451216.1_Phasia_obesa_genome_assembly,_chromosome:_2	AUGUSTUS	start_codon	80049239	80049241	.	-	0	ID=g11219.t1.start1;Parent=g11219.t1;
OX451216.1_Phasia_obesa_genome_assembly,_chromosome:_2	AUGUSTUS	gene	80051938	80052760	.	-	.	ID=g11220;
OX451216.1_Phasia_obesa_genome_assembly,_chromosome:_2	AUGUSTUS	mRNA	80051938	80052760	0.58	-	.	ID=g11220.t1;Parent=g11220;
OX451216.1_Phasia_obesa_genome_assembly,_chromosome:_2	AUGUSTUS	stop_codon	80051938	80051940	.	-	0	ID=g11220.t1.stop1;Parent=g11220.t1;
OX451216.1_Phasia_obesa_genome_assembly,_chromosome:_2	AUGUSTUS	CDS	80051938	80051942	1	-	2	ID=g11220.t1.CDS1;Parent=g11220.t1;
OX451216.1_Phasia_obesa_genome_assembly,_chromosome:_2	AUGUSTUS	exon	80051938	80051942	.	-	.	ID=g11220.t1.exon1;Parent=g11220.t1;
OX451216.1_Phasia_obesa_genome_assembly,_chromosome:_2	AUGUSTUS	intron	80051943	80052048	0.7	-	.	ID=g11220.t1.intron1;Parent=g11220.t1;
OX451216.1_Phasia_obesa_genome_assembly,_chromosome:_2	AUGUSTUS	CDS	80052049	80052414	0.64	-	2	ID=g11220.t1.CDS2;Parent=g11220.t1;
OX451216.1_Phasia_obesa_genome_assembly,_chromosome:_2	AUGUSTUS	exon	80052049	80052414	.	-	.	ID=g11220.t1.exon2;Parent=g11220.t1;
OX451216.1_Phasia_obesa_genome_assembly,_chromosome:_2	AUGUSTUS	intron	80052415	80052678	0.82	-	.	ID=g11220.t1.intron2;Parent=g11220.t1;
OX451216.1_Phasia_obesa_genome_assembly,_chromosome:_2	AUGUSTUS	CDS	80052679	80052760	0.94	-	0	ID=g11220.t1.CDS3;Parent=g11220.t1;
OX451216.1_Phasia_obesa_genome_assembly,_chromosome:_2	AUGUSTUS	exon	80052679	80052760	.	-	.	ID=g11220.t1.exon3;Parent=g11220.t1;
OX451216.1_Phasia_obesa_genome_assembly,_chromosome:_2	AUGUSTUS	start_codon	80052758	80052760	.	-	0	ID=g11220.t1.start1;Parent=g11220.t1;
OX451216.1_Phasia_obesa_genome_assembly,_chromosome:_2	AUGUSTUS	gene	80205974	80206696	.	+	.	ID=g11221;
OX451216.1_Phasia_obesa_genome_assembly,_chromosome:_2	AUGUSTUS	mRNA	80205974	80206696	1	+	.	ID=g11221.t1;Parent=g11221;
OX451216.1_Phasia_obesa_genome_assembly,_chromosome:_2	AUGUSTUS	start_codon	80205974	80205976	.	+	0	ID=g11221.t1.start1;Parent=g11221.t1;
OX451216.1_Phasia_obesa_genome_assembly,_chromosome:_2	AUGUSTUS	CDS	80205974	80206696	1	+	0	ID=g11221.t1.CDS1;Parent=g11221.t1;
OX451216.1_Phasia_obesa_genome_assembly,_chromosome:_2	AUGUSTUS	exon	80205974	80206696	.	+	.	ID=g11221.t1.exon1;Parent=g11221.t1;
OX451216.1_Phasia_obesa_genome_assembly,_chromosome:_2	AUGUSTUS	stop_codon	80206694	80206696	.	+	0	ID=g11221.t1.stop1;Parent=g11221.t1;
OX451216.1_Phasia_obesa_genome_assembly,_chromosome:_2	AUGUSTUS	gene	80211903	80262067	.	+	.	ID=g11222;
OX451216.1_Phasia_obesa_genome_assembly,_chromosome:_2	AUGUSTUS	mRNA	80222334	80262067	0.65	+	.	ID=g11222.t1;Parent=g11222;
OX451216.1_Phasia_obesa_genome_assembly,_chromosome:_2	AUGUSTUS	start_codon	80222334	80222336	.	+	0	ID=g11222.t1.start1;Parent=g11222.t1;
OX451216.1_Phasia_obesa_genome_assembly,_chromosome:_2	AUGUSTUS	CDS	80222334	80222527	0.71	+	0	ID=g11222.t1.CDS1;Parent=g11222.t1;
OX451216.1_Phasia_obesa_genome_assembly,_chromosome:_2	AUGUSTUS	exon	80222334	80222527	.	+	.	ID=g11222.t1.exon1;Parent=g11222.t1;
OX451216.1_Phasia_obesa_genome_assembly,_chromosome:_2	AUGUSTUS	intron	80222528	80224954	1	+	.	ID=g11222.t1.intron1;Parent=g11222.t1;
OX451216.1_Phasia_obesa_genome_assembly,_chromosome:_2	AUGUSTUS	CDS	80224955	80225315	1	+	1	ID=g11222.t1.CDS2;Parent=g11222.t1;
OX451216.1_Phasia_obesa_genome_assembly,_chromosome:_2	AUGUSTUS	exon	80224955	80225315	.	+	.	ID=g11222.t1.exon2;Parent=g11222.t1;
OX451216.1_Phasia_obesa_genome_assembly,_chromosome:_2	AUGUSTUS	intron	80225316	80225377	1	+	.	ID=g11222.t1.intron2;Parent=g11222.t1;
OX451216.1_Phasia_obesa_genome_assembly,_chromosome:_2	AUGUSTUS	CDS	80225378	80226124	0.99	+	0	ID=g11222.t1.CDS3;Parent=g11222.t1;
OX451216.1_Phasia_obesa_genome_assembly,_chromosome:_2	AUGUSTUS	exon	80225378	80226124	.	+	.	ID=g11222.t1.exon3;Parent=g11222.t1;
OX451216.1_Phasia_obesa_genome_assembly,_chromosome:_2	AUGUSTUS	intron	80226125	80261404	0.93	+	.	ID=g11222.t1.intron3;Parent=g11222.t1;
OX451216.1_Phasia_obesa_genome_assembly,_chromosome:_2	AUGUSTUS	CDS	80261405	80262067	0.99	+	0	ID=g11222.t1.CDS4;Parent=g11222.t1;
OX451216.1_Phasia_obesa_genome_assembly,_chromosome:_2	AUGUSTUS	exon	80261405	80262067	.	+	.	ID=g11222.t1.exon4;Parent=g11222.t1;
OX451216.1_Phasia_obesa_genome_assembly,_chromosome:_2	AUGUSTUS	stop_codon	80262065	80262067	.	+	0	ID=g11222.t1.stop1;Parent=g11222.t1;
OX451216.1_Phasia_obesa_genome_assembly,_chromosome:_2	AUGUSTUS	mRNA	80211903	80262067	0.97	+	.	ID=g11222.t2;Parent=g11222;
OX451216.1_Phasia_obesa_genome_assembly,_chromosome:_2	AUGUSTUS	start_codon	80211903	80211905	.	+	0	ID=g11222.t2.start1;Parent=g11222.t2;
OX451216.1_Phasia_obesa_genome_assembly,_chromosome:_2	AUGUSTUS	CDS	80211903	80211949	0.99	+	0	ID=g11222.t2.CDS1;Parent=g11222.t2;
OX451216.1_Phasia_obesa_genome_assembly,_chromosome:_2	AUGUSTUS	exon	80211903	80211949	.	+	.	ID=g11222.t2.exon1;Parent=g11222.t2;
OX451216.1_Phasia_obesa_genome_assembly,_chromosome:_2	AUGUSTUS	intron	80211950	80222248	0.99	+	.	ID=g11222.t2.intron1;Parent=g11222.t2;
OX451216.1_Phasia_obesa_genome_assembly,_chromosome:_2	AUGUSTUS	CDS	80222249	80222527	1	+	1	ID=g11222.t2.CDS2;Parent=g11222.t2;
OX451216.1_Phasia_obesa_genome_assembly,_chromosome:_2	AUGUSTUS	exon	80222249	80222527	.	+	.	ID=g11222.t2.exon2;Parent=g11222.t2;
OX451216.1_Phasia_obesa_genome_assembly,_chromosome:_2	AUGUSTUS	intron	80222528	80224954	1	+	.	ID=g11222.t2.intron2;Parent=g11222.t2;
OX451216.1_Phasia_obesa_genome_assembly,_chromosome:_2	AUGUSTUS	CDS	80224955	80225315	1	+	1	ID=g11222.t2.CDS3;Parent=g11222.t2;
OX451216.1_Phasia_obesa_genome_assembly,_chromosome:_2	AUGUSTUS	exon	80224955	80225315	.	+	.	ID=g11222.t2.exon3;Parent=g11222.t2;
OX451216.1_Phasia_obesa_genome_assembly,_chromosome:_2	AUGUSTUS	intron	80225316	80225377	1	+	.	ID=g11222.t2.intron3;Parent=g11222.t2;
OX451216.1_Phasia_obesa_genome_assembly,_chromosome:_2	AUGUSTUS	CDS	80225378	80226124	1	+	0	ID=g11222.t2.CDS4;Parent=g11222.t2;
OX451216.1_Phasia_obesa_genome_assembly,_chromosome:_2	AUGUSTUS	exon	80225378	80226124	.	+	.	ID=g11222.t2.exon4;Parent=g11222.t2;
OX451216.1_Phasia_obesa_genome_assembly,_chromosome:_2	AUGUSTUS	intron	80226125	80261404	0.98	+	.	ID=g11222.t2.intron4;Parent=g11222.t2;
OX451216.1_Phasia_obesa_genome_assembly,_chromosome:_2	AUGUSTUS	CDS	80261405	80262067	1	+	0	ID=g11222.t2.CDS5;Parent=g11222.t2;
OX451216.1_Phasia_obesa_genome_assembly,_chromosome:_2	AUGUSTUS	exon	80261405	80262067	.	+	.	ID=g11222.t2.exon5;Parent=g11222.t2;
OX451216.1_Phasia_obesa_genome_assembly,_chromosome:_2	AUGUSTUS	stop_codon	80262065	80262067	.	+	0	ID=g11222.t2.stop1;Parent=g11222.t2;
OX451216.1_Phasia_obesa_genome_assembly,_chromosome:_2	AUGUSTUS	gene	80293343	80293888	.	-	.	ID=g11223;
OX451216.1_Phasia_obesa_genome_assembly,_chromosome:_2	AUGUSTUS	mRNA	80293343	80293888	1	-	.	ID=g11223.t1;Parent=g11223;
OX451216.1_Phasia_obesa_genome_assembly,_chromosome:_2	AUGUSTUS	stop_codon	80293343	80293345	.	-	0	ID=g11223.t1.stop1;Parent=g11223.t1;
OX451216.1_Phasia_obesa_genome_assembly,_chromosome:_2	AUGUSTUS	CDS	80293343	80293888	1	-	0	ID=g11223.t1.CDS1;Parent=g11223.t1;
OX451216.1_Phasia_obesa_genome_assembly,_chromosome:_2	AUGUSTUS	exon	80293343	80293888	.	-	.	ID=g11223.t1.exon1;Parent=g11223.t1;
OX451216.1_Phasia_obesa_genome_assembly,_chromosome:_2	AUGUSTUS	start_codon	80293886	80293888	.	-	0	ID=g11223.t1.start1;Parent=g11223.t1;
OX451216.1_Phasia_obesa_genome_assembly,_chromosome:_2	AUGUSTUS	gene	80300125	80300884	.	+	.	ID=g11224;
OX451216.1_Phasia_obesa_genome_assembly,_chromosome:_2	AUGUSTUS	mRNA	80300125	80300884	1	+	.	ID=g11224.t1;Parent=g11224;
OX451216.1_Phasia_obesa_genome_assembly,_chromosome:_2	AUGUSTUS	start_codon	80300125	80300127	.	+	0	ID=g11224.t1.start1;Parent=g11224.t1;
OX451216.1_Phasia_obesa_genome_assembly,_chromosome:_2	AUGUSTUS	CDS	80300125	80300154	1	+	0	ID=g11224.t1.CDS1;Parent=g11224.t1;
OX451216.1_Phasia_obesa_genome_assembly,_chromosome:_2	AUGUSTUS	exon	80300125	80300154	.	+	.	ID=g11224.t1.exon1;Parent=g11224.t1;
OX451216.1_Phasia_obesa_genome_assembly,_chromosome:_2	AUGUSTUS	intron	80300155	80300209	1	+	.	ID=g11224.t1.intron1;Parent=g11224.t1;
OX451216.1_Phasia_obesa_genome_assembly,_chromosome:_2	AUGUSTUS	CDS	80300210	80300884	1	+	0	ID=g11224.t1.CDS2;Parent=g11224.t1;
OX451216.1_Phasia_obesa_genome_assembly,_chromosome:_2	AUGUSTUS	exon	80300210	80300884	.	+	.	ID=g11224.t1.exon2;Parent=g11224.t1;
OX451216.1_Phasia_obesa_genome_assembly,_chromosome:_2	AUGUSTUS	stop_codon	80300882	80300884	.	+	0	ID=g11224.t1.stop1;Parent=g11224.t1;
OX451216.1_Phasia_obesa_genome_assembly,_chromosome:_2	AUGUSTUS	gene	80307091	80310327	.	+	.	ID=g11225;
OX451216.1_Phasia_obesa_genome_assembly,_chromosome:_2	AUGUSTUS	mRNA	80307091	80310327	0.46	+	.	ID=g11225.t1;Parent=g11225;
OX451216.1_Phasia_obesa_genome_assembly,_chromosome:_2	AUGUSTUS	start_codon	80307091	80307093	.	+	0	ID=g11225.t1.start1;Parent=g11225.t1;
OX451216.1_Phasia_obesa_genome_assembly,_chromosome:_2	AUGUSTUS	CDS	80307091	80307292	1	+	0	ID=g11225.t1.CDS1;Parent=g11225.t1;
OX451216.1_Phasia_obesa_genome_assembly,_chromosome:_2	AUGUSTUS	exon	80307091	80307292	.	+	.	ID=g11225.t1.exon1;Parent=g11225.t1;
OX451216.1_Phasia_obesa_genome_assembly,_chromosome:_2	AUGUSTUS	intron	80307293	80308989	0.84	+	.	ID=g11225.t1.intron1;Parent=g11225.t1;
OX451216.1_Phasia_obesa_genome_assembly,_chromosome:_2	AUGUSTUS	CDS	80308990	80309202	0.84	+	2	ID=g11225.t1.CDS2;Parent=g11225.t1;
OX451216.1_Phasia_obesa_genome_assembly,_chromosome:_2	AUGUSTUS	exon	80308990	80309202	.	+	.	ID=g11225.t1.exon2;Parent=g11225.t1;
OX451216.1_Phasia_obesa_genome_assembly,_chromosome:_2	AUGUSTUS	intron	80309203	80309256	1	+	.	ID=g11225.t1.intron2;Parent=g11225.t1;
OX451216.1_Phasia_obesa_genome_assembly,_chromosome:_2	AUGUSTUS	CDS	80309257	80309287	0.88	+	2	ID=g11225.t1.CDS3;Parent=g11225.t1;
OX451216.1_Phasia_obesa_genome_assembly,_chromosome:_2	AUGUSTUS	exon	80309257	80309287	.	+	.	ID=g11225.t1.exon3;Parent=g11225.t1;
OX451216.1_Phasia_obesa_genome_assembly,_chromosome:_2	AUGUSTUS	intron	80309288	80310305	0.55	+	.	ID=g11225.t1.intron3;Parent=g11225.t1;
OX451216.1_Phasia_obesa_genome_assembly,_chromosome:_2	AUGUSTUS	CDS	80310306	80310327	0.55	+	1	ID=g11225.t1.CDS4;Parent=g11225.t1;
OX451216.1_Phasia_obesa_genome_assembly,_chromosome:_2	AUGUSTUS	exon	80310306	80310327	.	+	.	ID=g11225.t1.exon4;Parent=g11225.t1;
OX451216.1_Phasia_obesa_genome_assembly,_chromosome:_2	AUGUSTUS	stop_codon	80310325	80310327	.	+	0	ID=g11225.t1.stop1;Parent=g11225.t1;
OX451216.1_Phasia_obesa_genome_assembly,_chromosome:_2	AUGUSTUS	gene	80308309	80308605	.	+	.	ID=g11226;
OX451216.1_Phasia_obesa_genome_assembly,_chromosome:_2	AUGUSTUS	mRNA	80308309	80308605	0.34	+	.	ID=g11226.t1;Parent=g11226;
OX451216.1_Phasia_obesa_genome_assembly,_chromosome:_2	AUGUSTUS	start_codon	80308309	80308311	.	+	0	ID=g11226.t1.start1;Parent=g11226.t1;
OX451216.1_Phasia_obesa_genome_assembly,_chromosome:_2	AUGUSTUS	CDS	80308309	80308605	0.34	+	0	ID=g11226.t1.CDS1;Parent=g11226.t1;
OX451216.1_Phasia_obesa_genome_assembly,_chromosome:_2	AUGUSTUS	exon	80308309	80308605	.	+	.	ID=g11226.t1.exon1;Parent=g11226.t1;
OX451216.1_Phasia_obesa_genome_assembly,_chromosome:_2	AUGUSTUS	stop_codon	80308603	80308605	.	+	0	ID=g11226.t1.stop1;Parent=g11226.t1;
OX451216.1_Phasia_obesa_genome_assembly,_chromosome:_2	AUGUSTUS	gene	80310522	80310776	.	+	.	ID=g11227;
OX451216.1_Phasia_obesa_genome_assembly,_chromosome:_2	AUGUSTUS	mRNA	80310522	80310776	0.96	+	.	ID=g11227.t1;Parent=g11227;
OX451216.1_Phasia_obesa_genome_assembly,_chromosome:_2	AUGUSTUS	start_codon	80310522	80310524	.	+	0	ID=g11227.t1.start1;Parent=g11227.t1;
OX451216.1_Phasia_obesa_genome_assembly,_chromosome:_2	AUGUSTUS	CDS	80310522	80310776	0.96	+	0	ID=g11227.t1.CDS1;Parent=g11227.t1;
OX451216.1_Phasia_obesa_genome_assembly,_chromosome:_2	AUGUSTUS	exon	80310522	80310776	.	+	.	ID=g11227.t1.exon1;Parent=g11227.t1;
OX451216.1_Phasia_obesa_genome_assembly,_chromosome:_2	AUGUSTUS	stop_codon	80310774	80310776	.	+	0	ID=g11227.t1.stop1;Parent=g11227.t1;
OX451216.1_Phasia_obesa_genome_assembly,_chromosome:_2	AUGUSTUS	gene	80322508	80322756	.	+	.	ID=g11228;
OX451216.1_Phasia_obesa_genome_assembly,_chromosome:_2	AUGUSTUS	mRNA	80322508	80322756	1	+	.	ID=g11228.t1;Parent=g11228;
OX451216.1_Phasia_obesa_genome_assembly,_chromosome:_2	AUGUSTUS	start_codon	80322508	80322510	.	+	0	ID=g11228.t1.start1;Parent=g11228.t1;
OX451216.1_Phasia_obesa_genome_assembly,_chromosome:_2	AUGUSTUS	CDS	80322508	80322756	1	+	0	ID=g11228.t1.CDS1;Parent=g11228.t1;
OX451216.1_Phasia_obesa_genome_assembly,_chromosome:_2	AUGUSTUS	exon	80322508	80322756	.	+	.	ID=g11228.t1.exon1;Parent=g11228.t1;
OX451216.1_Phasia_obesa_genome_assembly,_chromosome:_2	AUGUSTUS	stop_codon	80322754	80322756	.	+	0	ID=g11228.t1.stop1;Parent=g11228.t1;
OX451216.1_Phasia_obesa_genome_assembly,_chromosome:_2	AUGUSTUS	gene	80323631	80324490	.	+	.	ID=g11229;
OX451216.1_Phasia_obesa_genome_assembly,_chromosome:_2	AUGUSTUS	mRNA	80323631	80324490	0.71	+	.	ID=g11229.t1;Parent=g11229;
OX451216.1_Phasia_obesa_genome_assembly,_chromosome:_2	AUGUSTUS	start_codon	80323631	80323633	.	+	0	ID=g11229.t1.start1;Parent=g11229.t1;
OX451216.1_Phasia_obesa_genome_assembly,_chromosome:_2	AUGUSTUS	CDS	80323631	80323657	1	+	0	ID=g11229.t1.CDS1;Parent=g11229.t1;
OX451216.1_Phasia_obesa_genome_assembly,_chromosome:_2	AUGUSTUS	exon	80323631	80323657	.	+	.	ID=g11229.t1.exon1;Parent=g11229.t1;
OX451216.1_Phasia_obesa_genome_assembly,_chromosome:_2	AUGUSTUS	intron	80323658	80323716	1	+	.	ID=g11229.t1.intron1;Parent=g11229.t1;
OX451216.1_Phasia_obesa_genome_assembly,_chromosome:_2	AUGUSTUS	CDS	80323717	80323739	1	+	0	ID=g11229.t1.CDS2;Parent=g11229.t1;
OX451216.1_Phasia_obesa_genome_assembly,_chromosome:_2	AUGUSTUS	exon	80323717	80323739	.	+	.	ID=g11229.t1.exon2;Parent=g11229.t1;
OX451216.1_Phasia_obesa_genome_assembly,_chromosome:_2	AUGUSTUS	intron	80323740	80323793	1	+	.	ID=g11229.t1.intron2;Parent=g11229.t1;
OX451216.1_Phasia_obesa_genome_assembly,_chromosome:_2	AUGUSTUS	CDS	80323794	80324008	1	+	1	ID=g11229.t1.CDS3;Parent=g11229.t1;
OX451216.1_Phasia_obesa_genome_assembly,_chromosome:_2	AUGUSTUS	exon	80323794	80324008	.	+	.	ID=g11229.t1.exon3;Parent=g11229.t1;
OX451216.1_Phasia_obesa_genome_assembly,_chromosome:_2	AUGUSTUS	intron	80324009	80324101	1	+	.	ID=g11229.t1.intron3;Parent=g11229.t1;
OX451216.1_Phasia_obesa_genome_assembly,_chromosome:_2	AUGUSTUS	CDS	80324102	80324490	0.71	+	2	ID=g11229.t1.CDS4;Parent=g11229.t1;
OX451216.1_Phasia_obesa_genome_assembly,_chromosome:_2	AUGUSTUS	exon	80324102	80324490	.	+	.	ID=g11229.t1.exon4;Parent=g11229.t1;
OX451216.1_Phasia_obesa_genome_assembly,_chromosome:_2	AUGUSTUS	stop_codon	80324488	80324490	.	+	0	ID=g11229.t1.stop1;Parent=g11229.t1;
OX451216.1_Phasia_obesa_genome_assembly,_chromosome:_2	AUGUSTUS	gene	80337764	80338558	.	-	.	ID=g11230;
OX451216.1_Phasia_obesa_genome_assembly,_chromosome:_2	AUGUSTUS	mRNA	80337764	80338558	1	-	.	ID=g11230.t1;Parent=g11230;
OX451216.1_Phasia_obesa_genome_assembly,_chromosome:_2	AUGUSTUS	stop_codon	80337764	80337766	.	-	0	ID=g11230.t1.stop1;Parent=g11230.t1;
OX451216.1_Phasia_obesa_genome_assembly,_chromosome:_2	AUGUSTUS	CDS	80337764	80338558	1	-	0	ID=g11230.t1.CDS1;Parent=g11230.t1;
OX451216.1_Phasia_obesa_genome_assembly,_chromosome:_2	AUGUSTUS	exon	80337764	80338558	.	-	.	ID=g11230.t1.exon1;Parent=g11230.t1;
OX451216.1_Phasia_obesa_genome_assembly,_chromosome:_2	AUGUSTUS	start_codon	80338556	80338558	.	-	0	ID=g11230.t1.start1;Parent=g11230.t1;
OX451216.1_Phasia_obesa_genome_assembly,_chromosome:_2	AUGUSTUS	gene	80342113	80342343	.	-	.	ID=g11231;
OX451216.1_Phasia_obesa_genome_assembly,_chromosome:_2	AUGUSTUS	mRNA	80342113	80342343	1	-	.	ID=g11231.t1;Parent=g11231;
OX451216.1_Phasia_obesa_genome_assembly,_chromosome:_2	AUGUSTUS	stop_codon	80342113	80342115	.	-	0	ID=g11231.t1.stop1;Parent=g11231.t1;
OX451216.1_Phasia_obesa_genome_assembly,_chromosome:_2	AUGUSTUS	CDS	80342113	80342343	1	-	0	ID=g11231.t1.CDS1;Parent=g11231.t1;
OX451216.1_Phasia_obesa_genome_assembly,_chromosome:_2	AUGUSTUS	exon	80342113	80342343	.	-	.	ID=g11231.t1.exon1;Parent=g11231.t1;
OX451216.1_Phasia_obesa_genome_assembly,_chromosome:_2	AUGUSTUS	start_codon	80342341	80342343	.	-	0	ID=g11231.t1.start1;Parent=g11231.t1;
OX451216.1_Phasia_obesa_genome_assembly,_chromosome:_2	AUGUSTUS	gene	80383006	80404014	.	-	.	ID=g11232;
OX451216.1_Phasia_obesa_genome_assembly,_chromosome:_2	AUGUSTUS	mRNA	80383006	80385962	0.15	-	.	ID=g11232.t1;Parent=g11232;
OX451216.1_Phasia_obesa_genome_assembly,_chromosome:_2	AUGUSTUS	stop_codon	80383006	80383008	.	-	0	ID=g11232.t1.stop1;Parent=g11232.t1;
OX451216.1_Phasia_obesa_genome_assembly,_chromosome:_2	AUGUSTUS	CDS	80383006	80384550	0.79	-	0	ID=g11232.t1.CDS1;Parent=g11232.t1;
OX451216.1_Phasia_obesa_genome_assembly,_chromosome:_2	AUGUSTUS	exon	80383006	80384550	.	-	.	ID=g11232.t1.exon1;Parent=g11232.t1;
OX451216.1_Phasia_obesa_genome_assembly,_chromosome:_2	AUGUSTUS	intron	80384551	80384907	1	-	.	ID=g11232.t1.intron1;Parent=g11232.t1;
OX451216.1_Phasia_obesa_genome_assembly,_chromosome:_2	AUGUSTUS	CDS	80384908	80384987	1	-	2	ID=g11232.t1.CDS2;Parent=g11232.t1;
OX451216.1_Phasia_obesa_genome_assembly,_chromosome:_2	AUGUSTUS	exon	80384908	80384987	.	-	.	ID=g11232.t1.exon2;Parent=g11232.t1;
OX451216.1_Phasia_obesa_genome_assembly,_chromosome:_2	AUGUSTUS	intron	80384988	80385062	1	-	.	ID=g11232.t1.intron2;Parent=g11232.t1;
OX451216.1_Phasia_obesa_genome_assembly,_chromosome:_2	AUGUSTUS	CDS	80385063	80385446	1	-	2	ID=g11232.t1.CDS3;Parent=g11232.t1;
OX451216.1_Phasia_obesa_genome_assembly,_chromosome:_2	AUGUSTUS	exon	80385063	80385446	.	-	.	ID=g11232.t1.exon3;Parent=g11232.t1;
OX451216.1_Phasia_obesa_genome_assembly,_chromosome:_2	AUGUSTUS	intron	80385447	80385522	1	-	.	ID=g11232.t1.intron3;Parent=g11232.t1;
OX451216.1_Phasia_obesa_genome_assembly,_chromosome:_2	AUGUSTUS	CDS	80385523	80385748	1	-	0	ID=g11232.t1.CDS4;Parent=g11232.t1;
OX451216.1_Phasia_obesa_genome_assembly,_chromosome:_2	AUGUSTUS	exon	80385523	80385748	.	-	.	ID=g11232.t1.exon4;Parent=g11232.t1;
OX451216.1_Phasia_obesa_genome_assembly,_chromosome:_2	AUGUSTUS	intron	80385749	80385959	0.16	-	.	ID=g11232.t1.intron4;Parent=g11232.t1;
OX451216.1_Phasia_obesa_genome_assembly,_chromosome:_2	AUGUSTUS	CDS	80385960	80385962	0.16	-	0	ID=g11232.t1.CDS5;Parent=g11232.t1;
OX451216.1_Phasia_obesa_genome_assembly,_chromosome:_2	AUGUSTUS	exon	80385960	80385962	.	-	.	ID=g11232.t1.exon5;Parent=g11232.t1;
OX451216.1_Phasia_obesa_genome_assembly,_chromosome:_2	AUGUSTUS	start_codon	80385960	80385962	.	-	0	ID=g11232.t1.start1;Parent=g11232.t1;
OX451216.1_Phasia_obesa_genome_assembly,_chromosome:_2	AUGUSTUS	mRNA	80383006	80404014	0.01	-	.	ID=g11232.t2;Parent=g11232;
OX451216.1_Phasia_obesa_genome_assembly,_chromosome:_2	AUGUSTUS	stop_codon	80383006	80383008	.	-	0	ID=g11232.t2.stop1;Parent=g11232.t2;
OX451216.1_Phasia_obesa_genome_assembly,_chromosome:_2	AUGUSTUS	CDS	80383006	80384550	0.77	-	0	ID=g11232.t2.CDS1;Parent=g11232.t2;
OX451216.1_Phasia_obesa_genome_assembly,_chromosome:_2	AUGUSTUS	exon	80383006	80384550	.	-	.	ID=g11232.t2.exon1;Parent=g11232.t2;
OX451216.1_Phasia_obesa_genome_assembly,_chromosome:_2	AUGUSTUS	intron	80384551	80384907	1	-	.	ID=g11232.t2.intron1;Parent=g11232.t2;
OX451216.1_Phasia_obesa_genome_assembly,_chromosome:_2	AUGUSTUS	CDS	80384908	80384987	1	-	2	ID=g11232.t2.CDS2;Parent=g11232.t2;
OX451216.1_Phasia_obesa_genome_assembly,_chromosome:_2	AUGUSTUS	exon	80384908	80384987	.	-	.	ID=g11232.t2.exon2;Parent=g11232.t2;
OX451216.1_Phasia_obesa_genome_assembly,_chromosome:_2	AUGUSTUS	intron	80384988	80385062	1	-	.	ID=g11232.t2.intron2;Parent=g11232.t2;
OX451216.1_Phasia_obesa_genome_assembly,_chromosome:_2	AUGUSTUS	CDS	80385063	80385446	1	-	2	ID=g11232.t2.CDS3;Parent=g11232.t2;
OX451216.1_Phasia_obesa_genome_assembly,_chromosome:_2	AUGUSTUS	exon	80385063	80385446	.	-	.	ID=g11232.t2.exon3;Parent=g11232.t2;
OX451216.1_Phasia_obesa_genome_assembly,_chromosome:_2	AUGUSTUS	intron	80385447	80385522	1	-	.	ID=g11232.t2.intron3;Parent=g11232.t2;
OX451216.1_Phasia_obesa_genome_assembly,_chromosome:_2	AUGUSTUS	CDS	80385523	80385748	1	-	0	ID=g11232.t2.CDS4;Parent=g11232.t2;
OX451216.1_Phasia_obesa_genome_assembly,_chromosome:_2	AUGUSTUS	exon	80385523	80385748	.	-	.	ID=g11232.t2.exon4;Parent=g11232.t2;
OX451216.1_Phasia_obesa_genome_assembly,_chromosome:_2	AUGUSTUS	intron	80385749	80400630	0.17	-	.	ID=g11232.t2.intron4;Parent=g11232.t2;
OX451216.1_Phasia_obesa_genome_assembly,_chromosome:_2	AUGUSTUS	CDS	80400631	80400850	0.71	-	1	ID=g11232.t2.CDS5;Parent=g11232.t2;
OX451216.1_Phasia_obesa_genome_assembly,_chromosome:_2	AUGUSTUS	exon	80400631	80400850	.	-	.	ID=g11232.t2.exon5;Parent=g11232.t2;
OX451216.1_Phasia_obesa_genome_assembly,_chromosome:_2	AUGUSTUS	intron	80400851	80403997	0.22	-	.	ID=g11232.t2.intron5;Parent=g11232.t2;
OX451216.1_Phasia_obesa_genome_assembly,_chromosome:_2	AUGUSTUS	CDS	80403998	80404014	0.22	-	0	ID=g11232.t2.CDS6;Parent=g11232.t2;
OX451216.1_Phasia_obesa_genome_assembly,_chromosome:_2	AUGUSTUS	exon	80403998	80404014	.	-	.	ID=g11232.t2.exon6;Parent=g11232.t2;
OX451216.1_Phasia_obesa_genome_assembly,_chromosome:_2	AUGUSTUS	start_codon	80404012	80404014	.	-	0	ID=g11232.t2.start1;Parent=g11232.t2;
OX451216.1_Phasia_obesa_genome_assembly,_chromosome:_2	AUGUSTUS	gene	80394441	80396212	.	+	.	ID=g11233;
OX451216.1_Phasia_obesa_genome_assembly,_chromosome:_2	AUGUSTUS	mRNA	80394441	80396212	0.51	+	.	ID=g11233.t1;Parent=g11233;
OX451216.1_Phasia_obesa_genome_assembly,_chromosome:_2	AUGUSTUS	start_codon	80394441	80394443	.	+	0	ID=g11233.t1.start1;Parent=g11233.t1;
OX451216.1_Phasia_obesa_genome_assembly,_chromosome:_2	AUGUSTUS	CDS	80394441	80394794	0.96	+	0	ID=g11233.t1.CDS1;Parent=g11233.t1;
OX451216.1_Phasia_obesa_genome_assembly,_chromosome:_2	AUGUSTUS	exon	80394441	80394794	.	+	.	ID=g11233.t1.exon1;Parent=g11233.t1;
OX451216.1_Phasia_obesa_genome_assembly,_chromosome:_2	AUGUSTUS	intron	80394795	80396152	0.51	+	.	ID=g11233.t1.intron1;Parent=g11233.t1;
OX451216.1_Phasia_obesa_genome_assembly,_chromosome:_2	AUGUSTUS	CDS	80396153	80396212	0.54	+	0	ID=g11233.t1.CDS2;Parent=g11233.t1;
OX451216.1_Phasia_obesa_genome_assembly,_chromosome:_2	AUGUSTUS	exon	80396153	80396212	.	+	.	ID=g11233.t1.exon2;Parent=g11233.t1;
OX451216.1_Phasia_obesa_genome_assembly,_chromosome:_2	AUGUSTUS	stop_codon	80396210	80396212	.	+	0	ID=g11233.t1.stop1;Parent=g11233.t1;
OX451216.1_Phasia_obesa_genome_assembly,_chromosome:_2	AUGUSTUS	gene	80408795	80410651	.	+	.	ID=g11234;
OX451216.1_Phasia_obesa_genome_assembly,_chromosome:_2	AUGUSTUS	mRNA	80408795	80410651	1	+	.	ID=g11234.t1;Parent=g11234;
OX451216.1_Phasia_obesa_genome_assembly,_chromosome:_2	AUGUSTUS	start_codon	80408795	80408797	.	+	0	ID=g11234.t1.start1;Parent=g11234.t1;
OX451216.1_Phasia_obesa_genome_assembly,_chromosome:_2	AUGUSTUS	CDS	80408795	80410651	1	+	0	ID=g11234.t1.CDS1;Parent=g11234.t1;
OX451216.1_Phasia_obesa_genome_assembly,_chromosome:_2	AUGUSTUS	exon	80408795	80410651	.	+	.	ID=g11234.t1.exon1;Parent=g11234.t1;
OX451216.1_Phasia_obesa_genome_assembly,_chromosome:_2	AUGUSTUS	stop_codon	80410649	80410651	.	+	0	ID=g11234.t1.stop1;Parent=g11234.t1;
OX451216.1_Phasia_obesa_genome_assembly,_chromosome:_2	AUGUSTUS	gene	80502612	80503121	.	-	.	ID=g11235;
OX451216.1_Phasia_obesa_genome_assembly,_chromosome:_2	AUGUSTUS	mRNA	80502612	80503121	0.85	-	.	ID=g11235.t1;Parent=g11235;
OX451216.1_Phasia_obesa_genome_assembly,_chromosome:_2	AUGUSTUS	stop_codon	80502612	80502614	.	-	0	ID=g11235.t1.stop1;Parent=g11235.t1;
OX451216.1_Phasia_obesa_genome_assembly,_chromosome:_2	AUGUSTUS	CDS	80502612	80503121	0.85	-	0	ID=g11235.t1.CDS1;Parent=g11235.t1;
OX451216.1_Phasia_obesa_genome_assembly,_chromosome:_2	AUGUSTUS	exon	80502612	80503121	.	-	.	ID=g11235.t1.exon1;Parent=g11235.t1;
OX451216.1_Phasia_obesa_genome_assembly,_chromosome:_2	AUGUSTUS	start_codon	80503119	80503121	.	-	0	ID=g11235.t1.start1;Parent=g11235.t1;
OX451216.1_Phasia_obesa_genome_assembly,_chromosome:_2	AUGUSTUS	gene	80502612	80504752	.	-	.	ID=g11236;
OX451216.1_Phasia_obesa_genome_assembly,_chromosome:_2	AUGUSTUS	mRNA	80502612	80504752	0.34	-	.	ID=g11236.t1;Parent=g11236;
OX451216.1_Phasia_obesa_genome_assembly,_chromosome:_2	AUGUSTUS	stop_codon	80502612	80502614	.	-	0	ID=g11236.t1.stop1;Parent=g11236.t1;
OX451216.1_Phasia_obesa_genome_assembly,_chromosome:_2	AUGUSTUS	CDS	80502612	80502855	0.54	-	1	ID=g11236.t1.CDS1;Parent=g11236.t1;
OX451216.1_Phasia_obesa_genome_assembly,_chromosome:_2	AUGUSTUS	exon	80502612	80502855	.	-	.	ID=g11236.t1.exon1;Parent=g11236.t1;
OX451216.1_Phasia_obesa_genome_assembly,_chromosome:_2	AUGUSTUS	intron	80502856	80504654	0.34	-	.	ID=g11236.t1.intron1;Parent=g11236.t1;
OX451216.1_Phasia_obesa_genome_assembly,_chromosome:_2	AUGUSTUS	CDS	80504655	80504752	0.56	-	0	ID=g11236.t1.CDS2;Parent=g11236.t1;
OX451216.1_Phasia_obesa_genome_assembly,_chromosome:_2	AUGUSTUS	exon	80504655	80504752	.	-	.	ID=g11236.t1.exon2;Parent=g11236.t1;
OX451216.1_Phasia_obesa_genome_assembly,_chromosome:_2	AUGUSTUS	start_codon	80504750	80504752	.	-	0	ID=g11236.t1.start1;Parent=g11236.t1;
OX451216.1_Phasia_obesa_genome_assembly,_chromosome:_2	AUGUSTUS	gene	80504949	80505548	.	-	.	ID=g11237;
OX451216.1_Phasia_obesa_genome_assembly,_chromosome:_2	AUGUSTUS	mRNA	80504949	80505548	1	-	.	ID=g11237.t1;Parent=g11237;
OX451216.1_Phasia_obesa_genome_assembly,_chromosome:_2	AUGUSTUS	stop_codon	80504949	80504951	.	-	0	ID=g11237.t1.stop1;Parent=g11237.t1;
OX451216.1_Phasia_obesa_genome_assembly,_chromosome:_2	AUGUSTUS	CDS	80504949	80505548	1	-	0	ID=g11237.t1.CDS1;Parent=g11237.t1;
OX451216.1_Phasia_obesa_genome_assembly,_chromosome:_2	AUGUSTUS	exon	80504949	80505548	.	-	.	ID=g11237.t1.exon1;Parent=g11237.t1;
OX451216.1_Phasia_obesa_genome_assembly,_chromosome:_2	AUGUSTUS	start_codon	80505546	80505548	.	-	0	ID=g11237.t1.start1;Parent=g11237.t1;
OX451216.1_Phasia_obesa_genome_assembly,_chromosome:_2	AUGUSTUS	gene	80529593	80531449	.	-	.	ID=g11238;
OX451216.1_Phasia_obesa_genome_assembly,_chromosome:_2	AUGUSTUS	mRNA	80529593	80531449	1	-	.	ID=g11238.t1;Parent=g11238;
OX451216.1_Phasia_obesa_genome_assembly,_chromosome:_2	AUGUSTUS	stop_codon	80529593	80529595	.	-	0	ID=g11238.t1.stop1;Parent=g11238.t1;
OX451216.1_Phasia_obesa_genome_assembly,_chromosome:_2	AUGUSTUS	CDS	80529593	80531193	1	-	2	ID=g11238.t1.CDS1;Parent=g11238.t1;
OX451216.1_Phasia_obesa_genome_assembly,_chromosome:_2	AUGUSTUS	exon	80529593	80531193	.	-	.	ID=g11238.t1.exon1;Parent=g11238.t1;
OX451216.1_Phasia_obesa_genome_assembly,_chromosome:_2	AUGUSTUS	intron	80531194	80531256	1	-	.	ID=g11238.t1.intron1;Parent=g11238.t1;
OX451216.1_Phasia_obesa_genome_assembly,_chromosome:_2	AUGUSTUS	CDS	80531257	80531449	1	-	0	ID=g11238.t1.CDS2;Parent=g11238.t1;
OX451216.1_Phasia_obesa_genome_assembly,_chromosome:_2	AUGUSTUS	exon	80531257	80531449	.	-	.	ID=g11238.t1.exon2;Parent=g11238.t1;
OX451216.1_Phasia_obesa_genome_assembly,_chromosome:_2	AUGUSTUS	start_codon	80531447	80531449	.	-	0	ID=g11238.t1.start1;Parent=g11238.t1;
OX451216.1_Phasia_obesa_genome_assembly,_chromosome:_2	AUGUSTUS	mRNA	80529593	80531449	1	-	.	ID=g11238.t2;Parent=g11238;
OX451216.1_Phasia_obesa_genome_assembly,_chromosome:_2	AUGUSTUS	stop_codon	80529593	80529595	.	-	0	ID=g11238.t2.stop1;Parent=g11238.t2;
OX451216.1_Phasia_obesa_genome_assembly,_chromosome:_2	AUGUSTUS	CDS	80529593	80531193	1	-	2	ID=g11238.t2.CDS1;Parent=g11238.t2;
OX451216.1_Phasia_obesa_genome_assembly,_chromosome:_2	AUGUSTUS	exon	80529593	80531193	.	-	.	ID=g11238.t2.exon1;Parent=g11238.t2;
OX451216.1_Phasia_obesa_genome_assembly,_chromosome:_2	AUGUSTUS	intron	80531194	80531259	1	-	.	ID=g11238.t2.intron1;Parent=g11238.t2;
OX451216.1_Phasia_obesa_genome_assembly,_chromosome:_2	AUGUSTUS	CDS	80531260	80531449	1	-	0	ID=g11238.t2.CDS2;Parent=g11238.t2;
OX451216.1_Phasia_obesa_genome_assembly,_chromosome:_2	AUGUSTUS	exon	80531260	80531449	.	-	.	ID=g11238.t2.exon2;Parent=g11238.t2;
OX451216.1_Phasia_obesa_genome_assembly,_chromosome:_2	AUGUSTUS	start_codon	80531447	80531449	.	-	0	ID=g11238.t2.start1;Parent=g11238.t2;
OX451216.1_Phasia_obesa_genome_assembly,_chromosome:_2	AUGUSTUS	gene	80553099	80557159	.	-	.	ID=g11239;
OX451216.1_Phasia_obesa_genome_assembly,_chromosome:_2	AUGUSTUS	mRNA	80553099	80557159	1	-	.	ID=g11239.t1;Parent=g11239;
OX451216.1_Phasia_obesa_genome_assembly,_chromosome:_2	AUGUSTUS	stop_codon	80553099	80553101	.	-	0	ID=g11239.t1.stop1;Parent=g11239.t1;
OX451216.1_Phasia_obesa_genome_assembly,_chromosome:_2	AUGUSTUS	CDS	80553099	80553302	1	-	0	ID=g11239.t1.CDS1;Parent=g11239.t1;
OX451216.1_Phasia_obesa_genome_assembly,_chromosome:_2	AUGUSTUS	exon	80553099	80553302	.	-	.	ID=g11239.t1.exon1;Parent=g11239.t1;
OX451216.1_Phasia_obesa_genome_assembly,_chromosome:_2	AUGUSTUS	intron	80553303	80555850	1	-	.	ID=g11239.t1.intron1;Parent=g11239.t1;
OX451216.1_Phasia_obesa_genome_assembly,_chromosome:_2	AUGUSTUS	CDS	80555851	80556272	1	-	2	ID=g11239.t1.CDS2;Parent=g11239.t1;
OX451216.1_Phasia_obesa_genome_assembly,_chromosome:_2	AUGUSTUS	exon	80555851	80556272	.	-	.	ID=g11239.t1.exon2;Parent=g11239.t1;
OX451216.1_Phasia_obesa_genome_assembly,_chromosome:_2	AUGUSTUS	intron	80556273	80556358	1	-	.	ID=g11239.t1.intron2;Parent=g11239.t1;
OX451216.1_Phasia_obesa_genome_assembly,_chromosome:_2	AUGUSTUS	CDS	80556359	80556702	1	-	1	ID=g11239.t1.CDS3;Parent=g11239.t1;
OX451216.1_Phasia_obesa_genome_assembly,_chromosome:_2	AUGUSTUS	exon	80556359	80556702	.	-	.	ID=g11239.t1.exon3;Parent=g11239.t1;
OX451216.1_Phasia_obesa_genome_assembly,_chromosome:_2	AUGUSTUS	intron	80556703	80556959	1	-	.	ID=g11239.t1.intron3;Parent=g11239.t1;
OX451216.1_Phasia_obesa_genome_assembly,_chromosome:_2	AUGUSTUS	CDS	80556960	80557159	1	-	0	ID=g11239.t1.CDS4;Parent=g11239.t1;
OX451216.1_Phasia_obesa_genome_assembly,_chromosome:_2	AUGUSTUS	exon	80556960	80557159	.	-	.	ID=g11239.t1.exon4;Parent=g11239.t1;
OX451216.1_Phasia_obesa_genome_assembly,_chromosome:_2	AUGUSTUS	start_codon	80557157	80557159	.	-	0	ID=g11239.t1.start1;Parent=g11239.t1;
OX451216.1_Phasia_obesa_genome_assembly,_chromosome:_2	AUGUSTUS	gene	80574602	80574952	.	-	.	ID=g11240;
OX451216.1_Phasia_obesa_genome_assembly,_chromosome:_2	AUGUSTUS	mRNA	80574602	80574952	1	-	.	ID=g11240.t1;Parent=g11240;
OX451216.1_Phasia_obesa_genome_assembly,_chromosome:_2	AUGUSTUS	stop_codon	80574602	80574604	.	-	0	ID=g11240.t1.stop1;Parent=g11240.t1;
OX451216.1_Phasia_obesa_genome_assembly,_chromosome:_2	AUGUSTUS	CDS	80574602	80574952	1	-	0	ID=g11240.t1.CDS1;Parent=g11240.t1;
OX451216.1_Phasia_obesa_genome_assembly,_chromosome:_2	AUGUSTUS	exon	80574602	80574952	.	-	.	ID=g11240.t1.exon1;Parent=g11240.t1;
OX451216.1_Phasia_obesa_genome_assembly,_chromosome:_2	AUGUSTUS	start_codon	80574950	80574952	.	-	0	ID=g11240.t1.start1;Parent=g11240.t1;
OX451216.1_Phasia_obesa_genome_assembly,_chromosome:_2	AUGUSTUS	gene	80586923	80587138	.	-	.	ID=g11241;
OX451216.1_Phasia_obesa_genome_assembly,_chromosome:_2	AUGUSTUS	mRNA	80586923	80587138	1	-	.	ID=g11241.t1;Parent=g11241;
OX451216.1_Phasia_obesa_genome_assembly,_chromosome:_2	AUGUSTUS	stop_codon	80586923	80586925	.	-	0	ID=g11241.t1.stop1;Parent=g11241.t1;
OX451216.1_Phasia_obesa_genome_assembly,_chromosome:_2	AUGUSTUS	CDS	80586923	80587138	1	-	0	ID=g11241.t1.CDS1;Parent=g11241.t1;
OX451216.1_Phasia_obesa_genome_assembly,_chromosome:_2	AUGUSTUS	exon	80586923	80587138	.	-	.	ID=g11241.t1.exon1;Parent=g11241.t1;
OX451216.1_Phasia_obesa_genome_assembly,_chromosome:_2	AUGUSTUS	start_codon	80587136	80587138	.	-	0	ID=g11241.t1.start1;Parent=g11241.t1;
OX451216.1_Phasia_obesa_genome_assembly,_chromosome:_2	AUGUSTUS	gene	80587158	80587361	.	-	.	ID=g11242;
OX451216.1_Phasia_obesa_genome_assembly,_chromosome:_2	AUGUSTUS	mRNA	80587158	80587361	1	-	.	ID=g11242.t1;Parent=g11242;
OX451216.1_Phasia_obesa_genome_assembly,_chromosome:_2	AUGUSTUS	stop_codon	80587158	80587160	.	-	0	ID=g11242.t1.stop1;Parent=g11242.t1;
OX451216.1_Phasia_obesa_genome_assembly,_chromosome:_2	AUGUSTUS	CDS	80587158	80587361	1	-	0	ID=g11242.t1.CDS1;Parent=g11242.t1;
OX451216.1_Phasia_obesa_genome_assembly,_chromosome:_2	AUGUSTUS	exon	80587158	80587361	.	-	.	ID=g11242.t1.exon1;Parent=g11242.t1;
OX451216.1_Phasia_obesa_genome_assembly,_chromosome:_2	AUGUSTUS	start_codon	80587359	80587361	.	-	0	ID=g11242.t1.start1;Parent=g11242.t1;
OX451216.1_Phasia_obesa_genome_assembly,_chromosome:_2	AUGUSTUS	gene	80587400	80590168	.	-	.	ID=g11243;
OX451216.1_Phasia_obesa_genome_assembly,_chromosome:_2	AUGUSTUS	mRNA	80587400	80587882	0.33	-	.	ID=g11243.t1;Parent=g11243;
OX451216.1_Phasia_obesa_genome_assembly,_chromosome:_2	AUGUSTUS	stop_codon	80587400	80587402	.	-	0	ID=g11243.t1.stop1;Parent=g11243.t1;
OX451216.1_Phasia_obesa_genome_assembly,_chromosome:_2	AUGUSTUS	CDS	80587400	80587882	0.33	-	0	ID=g11243.t1.CDS1;Parent=g11243.t1;
OX451216.1_Phasia_obesa_genome_assembly,_chromosome:_2	AUGUSTUS	exon	80587400	80587882	.	-	.	ID=g11243.t1.exon1;Parent=g11243.t1;
OX451216.1_Phasia_obesa_genome_assembly,_chromosome:_2	AUGUSTUS	start_codon	80587880	80587882	.	-	0	ID=g11243.t1.start1;Parent=g11243.t1;
OX451216.1_Phasia_obesa_genome_assembly,_chromosome:_2	AUGUSTUS	mRNA	80587771	80590168	0.25	-	.	ID=g11243.t2;Parent=g11243;
OX451216.1_Phasia_obesa_genome_assembly,_chromosome:_2	AUGUSTUS	stop_codon	80587771	80587773	.	-	0	ID=g11243.t2.stop1;Parent=g11243.t2;
OX451216.1_Phasia_obesa_genome_assembly,_chromosome:_2	AUGUSTUS	CDS	80587771	80588195	0.61	-	2	ID=g11243.t2.CDS1;Parent=g11243.t2;
OX451216.1_Phasia_obesa_genome_assembly,_chromosome:_2	AUGUSTUS	exon	80587771	80588195	.	-	.	ID=g11243.t2.exon1;Parent=g11243.t2;
OX451216.1_Phasia_obesa_genome_assembly,_chromosome:_2	AUGUSTUS	intron	80588196	80590035	0.36	-	.	ID=g11243.t2.intron1;Parent=g11243.t2;
OX451216.1_Phasia_obesa_genome_assembly,_chromosome:_2	AUGUSTUS	CDS	80590036	80590168	0.53	-	0	ID=g11243.t2.CDS2;Parent=g11243.t2;
OX451216.1_Phasia_obesa_genome_assembly,_chromosome:_2	AUGUSTUS	exon	80590036	80590168	.	-	.	ID=g11243.t2.exon2;Parent=g11243.t2;
OX451216.1_Phasia_obesa_genome_assembly,_chromosome:_2	AUGUSTUS	start_codon	80590166	80590168	.	-	0	ID=g11243.t2.start1;Parent=g11243.t2;
OX451216.1_Phasia_obesa_genome_assembly,_chromosome:_2	AUGUSTUS	gene	80591429	80591975	.	-	.	ID=g11244;
OX451216.1_Phasia_obesa_genome_assembly,_chromosome:_2	AUGUSTUS	mRNA	80591429	80591975	0.97	-	.	ID=g11244.t1;Parent=g11244;
OX451216.1_Phasia_obesa_genome_assembly,_chromosome:_2	AUGUSTUS	stop_codon	80591429	80591431	.	-	0	ID=g11244.t1.stop1;Parent=g11244.t1;
OX451216.1_Phasia_obesa_genome_assembly,_chromosome:_2	AUGUSTUS	CDS	80591429	80591468	1	-	1	ID=g11244.t1.CDS1;Parent=g11244.t1;
OX451216.1_Phasia_obesa_genome_assembly,_chromosome:_2	AUGUSTUS	exon	80591429	80591468	.	-	.	ID=g11244.t1.exon1;Parent=g11244.t1;
OX451216.1_Phasia_obesa_genome_assembly,_chromosome:_2	AUGUSTUS	intron	80591469	80591745	0.97	-	.	ID=g11244.t1.intron1;Parent=g11244.t1;
OX451216.1_Phasia_obesa_genome_assembly,_chromosome:_2	AUGUSTUS	CDS	80591746	80591975	0.97	-	0	ID=g11244.t1.CDS2;Parent=g11244.t1;
OX451216.1_Phasia_obesa_genome_assembly,_chromosome:_2	AUGUSTUS	exon	80591746	80591975	.	-	.	ID=g11244.t1.exon2;Parent=g11244.t1;
OX451216.1_Phasia_obesa_genome_assembly,_chromosome:_2	AUGUSTUS	start_codon	80591973	80591975	.	-	0	ID=g11244.t1.start1;Parent=g11244.t1;
OX451216.1_Phasia_obesa_genome_assembly,_chromosome:_2	AUGUSTUS	gene	80595844	80596346	.	+	.	ID=g11245;
OX451216.1_Phasia_obesa_genome_assembly,_chromosome:_2	AUGUSTUS	mRNA	80595844	80596346	0.48	+	.	ID=g11245.t1;Parent=g11245;
OX451216.1_Phasia_obesa_genome_assembly,_chromosome:_2	AUGUSTUS	start_codon	80595844	80595846	.	+	0	ID=g11245.t1.start1;Parent=g11245.t1;
OX451216.1_Phasia_obesa_genome_assembly,_chromosome:_2	AUGUSTUS	CDS	80595844	80595986	0.53	+	0	ID=g11245.t1.CDS1;Parent=g11245.t1;
OX451216.1_Phasia_obesa_genome_assembly,_chromosome:_2	AUGUSTUS	exon	80595844	80595986	.	+	.	ID=g11245.t1.exon1;Parent=g11245.t1;
OX451216.1_Phasia_obesa_genome_assembly,_chromosome:_2	AUGUSTUS	intron	80595987	80596174	0.48	+	.	ID=g11245.t1.intron1;Parent=g11245.t1;
OX451216.1_Phasia_obesa_genome_assembly,_chromosome:_2	AUGUSTUS	CDS	80596175	80596346	0.54	+	1	ID=g11245.t1.CDS2;Parent=g11245.t1;
OX451216.1_Phasia_obesa_genome_assembly,_chromosome:_2	AUGUSTUS	exon	80596175	80596346	.	+	.	ID=g11245.t1.exon2;Parent=g11245.t1;
OX451216.1_Phasia_obesa_genome_assembly,_chromosome:_2	AUGUSTUS	stop_codon	80596344	80596346	.	+	0	ID=g11245.t1.stop1;Parent=g11245.t1;
OX451216.1_Phasia_obesa_genome_assembly,_chromosome:_2	AUGUSTUS	gene	80606142	80612981	.	-	.	ID=g11246;
OX451216.1_Phasia_obesa_genome_assembly,_chromosome:_2	AUGUSTUS	mRNA	80606142	80612981	0.48	-	.	ID=g11246.t1;Parent=g11246;
OX451216.1_Phasia_obesa_genome_assembly,_chromosome:_2	AUGUSTUS	stop_codon	80606142	80606144	.	-	0	ID=g11246.t1.stop1;Parent=g11246.t1;
OX451216.1_Phasia_obesa_genome_assembly,_chromosome:_2	AUGUSTUS	CDS	80606142	80606392	0.96	-	2	ID=g11246.t1.CDS1;Parent=g11246.t1;
OX451216.1_Phasia_obesa_genome_assembly,_chromosome:_2	AUGUSTUS	exon	80606142	80606392	.	-	.	ID=g11246.t1.exon1;Parent=g11246.t1;
OX451216.1_Phasia_obesa_genome_assembly,_chromosome:_2	AUGUSTUS	intron	80606393	80610459	0.49	-	.	ID=g11246.t1.intron1;Parent=g11246.t1;
OX451216.1_Phasia_obesa_genome_assembly,_chromosome:_2	AUGUSTUS	CDS	80610460	80610552	0.5	-	2	ID=g11246.t1.CDS2;Parent=g11246.t1;
OX451216.1_Phasia_obesa_genome_assembly,_chromosome:_2	AUGUSTUS	exon	80610460	80610552	.	-	.	ID=g11246.t1.exon2;Parent=g11246.t1;
OX451216.1_Phasia_obesa_genome_assembly,_chromosome:_2	AUGUSTUS	intron	80610553	80612632	1	-	.	ID=g11246.t1.intron2;Parent=g11246.t1;
OX451216.1_Phasia_obesa_genome_assembly,_chromosome:_2	AUGUSTUS	CDS	80612633	80612981	1	-	0	ID=g11246.t1.CDS3;Parent=g11246.t1;
OX451216.1_Phasia_obesa_genome_assembly,_chromosome:_2	AUGUSTUS	exon	80612633	80612981	.	-	.	ID=g11246.t1.exon3;Parent=g11246.t1;
OX451216.1_Phasia_obesa_genome_assembly,_chromosome:_2	AUGUSTUS	start_codon	80612979	80612981	.	-	0	ID=g11246.t1.start1;Parent=g11246.t1;
OX451216.1_Phasia_obesa_genome_assembly,_chromosome:_2	AUGUSTUS	gene	80613095	80614094	.	-	.	ID=g11247;
OX451216.1_Phasia_obesa_genome_assembly,_chromosome:_2	AUGUSTUS	mRNA	80613095	80614094	1	-	.	ID=g11247.t1;Parent=g11247;
OX451216.1_Phasia_obesa_genome_assembly,_chromosome:_2	AUGUSTUS	stop_codon	80613095	80613097	.	-	0	ID=g11247.t1.stop1;Parent=g11247.t1;
OX451216.1_Phasia_obesa_genome_assembly,_chromosome:_2	AUGUSTUS	CDS	80613095	80613170	1	-	1	ID=g11247.t1.CDS1;Parent=g11247.t1;
OX451216.1_Phasia_obesa_genome_assembly,_chromosome:_2	AUGUSTUS	exon	80613095	80613170	.	-	.	ID=g11247.t1.exon1;Parent=g11247.t1;
OX451216.1_Phasia_obesa_genome_assembly,_chromosome:_2	AUGUSTUS	intron	80613171	80613229	1	-	.	ID=g11247.t1.intron1;Parent=g11247.t1;
OX451216.1_Phasia_obesa_genome_assembly,_chromosome:_2	AUGUSTUS	CDS	80613230	80613332	1	-	2	ID=g11247.t1.CDS2;Parent=g11247.t1;
OX451216.1_Phasia_obesa_genome_assembly,_chromosome:_2	AUGUSTUS	exon	80613230	80613332	.	-	.	ID=g11247.t1.exon2;Parent=g11247.t1;
OX451216.1_Phasia_obesa_genome_assembly,_chromosome:_2	AUGUSTUS	intron	80613333	80613422	1	-	.	ID=g11247.t1.intron2;Parent=g11247.t1;
OX451216.1_Phasia_obesa_genome_assembly,_chromosome:_2	AUGUSTUS	CDS	80613423	80613454	1	-	1	ID=g11247.t1.CDS3;Parent=g11247.t1;
OX451216.1_Phasia_obesa_genome_assembly,_chromosome:_2	AUGUSTUS	exon	80613423	80613454	.	-	.	ID=g11247.t1.exon3;Parent=g11247.t1;
OX451216.1_Phasia_obesa_genome_assembly,_chromosome:_2	AUGUSTUS	intron	80613455	80613685	1	-	.	ID=g11247.t1.intron3;Parent=g11247.t1;
OX451216.1_Phasia_obesa_genome_assembly,_chromosome:_2	AUGUSTUS	CDS	80613686	80613822	1	-	0	ID=g11247.t1.CDS4;Parent=g11247.t1;
OX451216.1_Phasia_obesa_genome_assembly,_chromosome:_2	AUGUSTUS	exon	80613686	80613822	.	-	.	ID=g11247.t1.exon4;Parent=g11247.t1;
OX451216.1_Phasia_obesa_genome_assembly,_chromosome:_2	AUGUSTUS	intron	80613823	80613878	1	-	.	ID=g11247.t1.intron4;Parent=g11247.t1;
OX451216.1_Phasia_obesa_genome_assembly,_chromosome:_2	AUGUSTUS	CDS	80613879	80614094	1	-	0	ID=g11247.t1.CDS5;Parent=g11247.t1;
OX451216.1_Phasia_obesa_genome_assembly,_chromosome:_2	AUGUSTUS	exon	80613879	80614094	.	-	.	ID=g11247.t1.exon5;Parent=g11247.t1;
OX451216.1_Phasia_obesa_genome_assembly,_chromosome:_2	AUGUSTUS	start_codon	80614092	80614094	.	-	0	ID=g11247.t1.start1;Parent=g11247.t1;
OX451216.1_Phasia_obesa_genome_assembly,_chromosome:_2	AUGUSTUS	gene	80618432	80618665	.	+	.	ID=g11248;
OX451216.1_Phasia_obesa_genome_assembly,_chromosome:_2	AUGUSTUS	mRNA	80618432	80618665	0.92	+	.	ID=g11248.t1;Parent=g11248;
OX451216.1_Phasia_obesa_genome_assembly,_chromosome:_2	AUGUSTUS	start_codon	80618432	80618434	.	+	0	ID=g11248.t1.start1;Parent=g11248.t1;
OX451216.1_Phasia_obesa_genome_assembly,_chromosome:_2	AUGUSTUS	CDS	80618432	80618665	0.92	+	0	ID=g11248.t1.CDS1;Parent=g11248.t1;
OX451216.1_Phasia_obesa_genome_assembly,_chromosome:_2	AUGUSTUS	exon	80618432	80618665	.	+	.	ID=g11248.t1.exon1;Parent=g11248.t1;
OX451216.1_Phasia_obesa_genome_assembly,_chromosome:_2	AUGUSTUS	stop_codon	80618663	80618665	.	+	0	ID=g11248.t1.stop1;Parent=g11248.t1;
OX451216.1_Phasia_obesa_genome_assembly,_chromosome:_2	AUGUSTUS	gene	80635908	80637787	.	-	.	ID=g11249;
OX451216.1_Phasia_obesa_genome_assembly,_chromosome:_2	AUGUSTUS	mRNA	80635908	80637787	1	-	.	ID=g11249.t1;Parent=g11249;
OX451216.1_Phasia_obesa_genome_assembly,_chromosome:_2	AUGUSTUS	stop_codon	80635908	80635910	.	-	0	ID=g11249.t1.stop1;Parent=g11249.t1;
OX451216.1_Phasia_obesa_genome_assembly,_chromosome:_2	AUGUSTUS	CDS	80635908	80636027	1	-	0	ID=g11249.t1.CDS1;Parent=g11249.t1;
OX451216.1_Phasia_obesa_genome_assembly,_chromosome:_2	AUGUSTUS	exon	80635908	80636027	.	-	.	ID=g11249.t1.exon1;Parent=g11249.t1;
OX451216.1_Phasia_obesa_genome_assembly,_chromosome:_2	AUGUSTUS	intron	80636028	80636118	1	-	.	ID=g11249.t1.intron1;Parent=g11249.t1;
OX451216.1_Phasia_obesa_genome_assembly,_chromosome:_2	AUGUSTUS	CDS	80636119	80636460	1	-	0	ID=g11249.t1.CDS2;Parent=g11249.t1;
OX451216.1_Phasia_obesa_genome_assembly,_chromosome:_2	AUGUSTUS	exon	80636119	80636460	.	-	.	ID=g11249.t1.exon2;Parent=g11249.t1;
OX451216.1_Phasia_obesa_genome_assembly,_chromosome:_2	AUGUSTUS	intron	80636461	80637724	1	-	.	ID=g11249.t1.intron2;Parent=g11249.t1;
OX451216.1_Phasia_obesa_genome_assembly,_chromosome:_2	AUGUSTUS	CDS	80637725	80637787	1	-	0	ID=g11249.t1.CDS3;Parent=g11249.t1;
OX451216.1_Phasia_obesa_genome_assembly,_chromosome:_2	AUGUSTUS	exon	80637725	80637787	.	-	.	ID=g11249.t1.exon3;Parent=g11249.t1;
OX451216.1_Phasia_obesa_genome_assembly,_chromosome:_2	AUGUSTUS	start_codon	80637785	80637787	.	-	0	ID=g11249.t1.start1;Parent=g11249.t1;
OX451216.1_Phasia_obesa_genome_assembly,_chromosome:_2	AUGUSTUS	gene	80637946	80639669	.	+	.	ID=g11250;
OX451216.1_Phasia_obesa_genome_assembly,_chromosome:_2	AUGUSTUS	mRNA	80637946	80638527	1	+	.	ID=g11250.t1;Parent=g11250;
OX451216.1_Phasia_obesa_genome_assembly,_chromosome:_2	AUGUSTUS	start_codon	80637946	80637948	.	+	0	ID=g11250.t1.start1;Parent=g11250.t1;
OX451216.1_Phasia_obesa_genome_assembly,_chromosome:_2	AUGUSTUS	CDS	80637946	80638527	1	+	0	ID=g11250.t1.CDS1;Parent=g11250.t1;
OX451216.1_Phasia_obesa_genome_assembly,_chromosome:_2	AUGUSTUS	exon	80637946	80638527	.	+	.	ID=g11250.t1.exon1;Parent=g11250.t1;
OX451216.1_Phasia_obesa_genome_assembly,_chromosome:_2	AUGUSTUS	stop_codon	80638525	80638527	.	+	0	ID=g11250.t1.stop1;Parent=g11250.t1;
OX451216.1_Phasia_obesa_genome_assembly,_chromosome:_2	AUGUSTUS	mRNA	80637946	80639669	0.7	+	.	ID=g11250.t2;Parent=g11250;
OX451216.1_Phasia_obesa_genome_assembly,_chromosome:_2	AUGUSTUS	start_codon	80637946	80637948	.	+	0	ID=g11250.t2.start1;Parent=g11250.t2;
OX451216.1_Phasia_obesa_genome_assembly,_chromosome:_2	AUGUSTUS	CDS	80637946	80638447	0.71	+	0	ID=g11250.t2.CDS1;Parent=g11250.t2;
OX451216.1_Phasia_obesa_genome_assembly,_chromosome:_2	AUGUSTUS	exon	80637946	80638447	.	+	.	ID=g11250.t2.exon1;Parent=g11250.t2;
OX451216.1_Phasia_obesa_genome_assembly,_chromosome:_2	AUGUSTUS	intron	80638448	80638530	0.71	+	.	ID=g11250.t2.intron1;Parent=g11250.t2;
OX451216.1_Phasia_obesa_genome_assembly,_chromosome:_2	AUGUSTUS	CDS	80638531	80639669	0.7	+	2	ID=g11250.t2.CDS2;Parent=g11250.t2;
OX451216.1_Phasia_obesa_genome_assembly,_chromosome:_2	AUGUSTUS	exon	80638531	80639669	.	+	.	ID=g11250.t2.exon2;Parent=g11250.t2;
OX451216.1_Phasia_obesa_genome_assembly,_chromosome:_2	AUGUSTUS	stop_codon	80639667	80639669	.	+	0	ID=g11250.t2.stop1;Parent=g11250.t2;
OX451216.1_Phasia_obesa_genome_assembly,_chromosome:_2	AUGUSTUS	gene	80638569	80639669	.	+	.	ID=g11251;
OX451216.1_Phasia_obesa_genome_assembly,_chromosome:_2	AUGUSTUS	mRNA	80638569	80639669	0.58	+	.	ID=g11251.t1;Parent=g11251;
OX451216.1_Phasia_obesa_genome_assembly,_chromosome:_2	AUGUSTUS	start_codon	80638569	80638571	.	+	0	ID=g11251.t1.start1;Parent=g11251.t1;
OX451216.1_Phasia_obesa_genome_assembly,_chromosome:_2	AUGUSTUS	CDS	80638569	80639669	0.58	+	0	ID=g11251.t1.CDS1;Parent=g11251.t1;
OX451216.1_Phasia_obesa_genome_assembly,_chromosome:_2	AUGUSTUS	exon	80638569	80639669	.	+	.	ID=g11251.t1.exon1;Parent=g11251.t1;
OX451216.1_Phasia_obesa_genome_assembly,_chromosome:_2	AUGUSTUS	stop_codon	80639667	80639669	.	+	0	ID=g11251.t1.stop1;Parent=g11251.t1;
OX451216.1_Phasia_obesa_genome_assembly,_chromosome:_2	AUGUSTUS	gene	80647468	80658697	.	-	.	ID=g11252;
OX451216.1_Phasia_obesa_genome_assembly,_chromosome:_2	AUGUSTUS	mRNA	80647468	80648338	1	-	.	ID=g11252.t1;Parent=g11252;
OX451216.1_Phasia_obesa_genome_assembly,_chromosome:_2	AUGUSTUS	stop_codon	80647468	80647470	.	-	0	ID=g11252.t1.stop1;Parent=g11252.t1;
OX451216.1_Phasia_obesa_genome_assembly,_chromosome:_2	AUGUSTUS	CDS	80647468	80647560	1	-	0	ID=g11252.t1.CDS1;Parent=g11252.t1;
OX451216.1_Phasia_obesa_genome_assembly,_chromosome:_2	AUGUSTUS	exon	80647468	80647560	.	-	.	ID=g11252.t1.exon1;Parent=g11252.t1;
OX451216.1_Phasia_obesa_genome_assembly,_chromosome:_2	AUGUSTUS	intron	80647561	80647615	1	-	.	ID=g11252.t1.intron1;Parent=g11252.t1;
OX451216.1_Phasia_obesa_genome_assembly,_chromosome:_2	AUGUSTUS	CDS	80647616	80647905	1	-	2	ID=g11252.t1.CDS2;Parent=g11252.t1;
OX451216.1_Phasia_obesa_genome_assembly,_chromosome:_2	AUGUSTUS	exon	80647616	80647905	.	-	.	ID=g11252.t1.exon2;Parent=g11252.t1;
OX451216.1_Phasia_obesa_genome_assembly,_chromosome:_2	AUGUSTUS	intron	80647906	80647973	1	-	.	ID=g11252.t1.intron2;Parent=g11252.t1;
OX451216.1_Phasia_obesa_genome_assembly,_chromosome:_2	AUGUSTUS	CDS	80647974	80648116	1	-	1	ID=g11252.t1.CDS3;Parent=g11252.t1;
OX451216.1_Phasia_obesa_genome_assembly,_chromosome:_2	AUGUSTUS	exon	80647974	80648116	.	-	.	ID=g11252.t1.exon3;Parent=g11252.t1;
OX451216.1_Phasia_obesa_genome_assembly,_chromosome:_2	AUGUSTUS	intron	80648117	80648276	1	-	.	ID=g11252.t1.intron3;Parent=g11252.t1;
OX451216.1_Phasia_obesa_genome_assembly,_chromosome:_2	AUGUSTUS	CDS	80648277	80648338	1	-	0	ID=g11252.t1.CDS4;Parent=g11252.t1;
OX451216.1_Phasia_obesa_genome_assembly,_chromosome:_2	AUGUSTUS	exon	80648277	80648338	.	-	.	ID=g11252.t1.exon4;Parent=g11252.t1;
OX451216.1_Phasia_obesa_genome_assembly,_chromosome:_2	AUGUSTUS	start_codon	80648336	80648338	.	-	0	ID=g11252.t1.start1;Parent=g11252.t1;
OX451216.1_Phasia_obesa_genome_assembly,_chromosome:_2	AUGUSTUS	mRNA	80647468	80658697	0.36	-	.	ID=g11252.t2;Parent=g11252;
OX451216.1_Phasia_obesa_genome_assembly,_chromosome:_2	AUGUSTUS	stop_codon	80647468	80647470	.	-	0	ID=g11252.t2.stop1;Parent=g11252.t2;
OX451216.1_Phasia_obesa_genome_assembly,_chromosome:_2	AUGUSTUS	CDS	80647468	80647560	1	-	0	ID=g11252.t2.CDS1;Parent=g11252.t2;
OX451216.1_Phasia_obesa_genome_assembly,_chromosome:_2	AUGUSTUS	exon	80647468	80647560	.	-	.	ID=g11252.t2.exon1;Parent=g11252.t2;
OX451216.1_Phasia_obesa_genome_assembly,_chromosome:_2	AUGUSTUS	intron	80647561	80647615	1	-	.	ID=g11252.t2.intron1;Parent=g11252.t2;
OX451216.1_Phasia_obesa_genome_assembly,_chromosome:_2	AUGUSTUS	CDS	80647616	80647905	1	-	2	ID=g11252.t2.CDS2;Parent=g11252.t2;
OX451216.1_Phasia_obesa_genome_assembly,_chromosome:_2	AUGUSTUS	exon	80647616	80647905	.	-	.	ID=g11252.t2.exon2;Parent=g11252.t2;
OX451216.1_Phasia_obesa_genome_assembly,_chromosome:_2	AUGUSTUS	intron	80647906	80647973	1	-	.	ID=g11252.t2.intron2;Parent=g11252.t2;
OX451216.1_Phasia_obesa_genome_assembly,_chromosome:_2	AUGUSTUS	CDS	80647974	80648116	1	-	1	ID=g11252.t2.CDS3;Parent=g11252.t2;
OX451216.1_Phasia_obesa_genome_assembly,_chromosome:_2	AUGUSTUS	exon	80647974	80648116	.	-	.	ID=g11252.t2.exon3;Parent=g11252.t2;
OX451216.1_Phasia_obesa_genome_assembly,_chromosome:_2	AUGUSTUS	intron	80648117	80652736	1	-	.	ID=g11252.t2.intron3;Parent=g11252.t2;
OX451216.1_Phasia_obesa_genome_assembly,_chromosome:_2	AUGUSTUS	CDS	80652737	80652894	1	-	0	ID=g11252.t2.CDS4;Parent=g11252.t2;
OX451216.1_Phasia_obesa_genome_assembly,_chromosome:_2	AUGUSTUS	exon	80652737	80652894	.	-	.	ID=g11252.t2.exon4;Parent=g11252.t2;
OX451216.1_Phasia_obesa_genome_assembly,_chromosome:_2	AUGUSTUS	intron	80652895	80652964	1	-	.	ID=g11252.t2.intron4;Parent=g11252.t2;
OX451216.1_Phasia_obesa_genome_assembly,_chromosome:_2	AUGUSTUS	CDS	80652965	80653467	0.8	-	2	ID=g11252.t2.CDS5;Parent=g11252.t2;
OX451216.1_Phasia_obesa_genome_assembly,_chromosome:_2	AUGUSTUS	exon	80652965	80653467	.	-	.	ID=g11252.t2.exon5;Parent=g11252.t2;
OX451216.1_Phasia_obesa_genome_assembly,_chromosome:_2	AUGUSTUS	intron	80653468	80655813	0.78	-	.	ID=g11252.t2.intron5;Parent=g11252.t2;
OX451216.1_Phasia_obesa_genome_assembly,_chromosome:_2	AUGUSTUS	CDS	80655814	80655983	0.65	-	1	ID=g11252.t2.CDS6;Parent=g11252.t2;
OX451216.1_Phasia_obesa_genome_assembly,_chromosome:_2	AUGUSTUS	exon	80655814	80655983	.	-	.	ID=g11252.t2.exon6;Parent=g11252.t2;
OX451216.1_Phasia_obesa_genome_assembly,_chromosome:_2	AUGUSTUS	intron	80655984	80658620	0.37	-	.	ID=g11252.t2.intron6;Parent=g11252.t2;
OX451216.1_Phasia_obesa_genome_assembly,_chromosome:_2	AUGUSTUS	CDS	80658621	80658697	0.41	-	0	ID=g11252.t2.CDS7;Parent=g11252.t2;
OX451216.1_Phasia_obesa_genome_assembly,_chromosome:_2	AUGUSTUS	exon	80658621	80658697	.	-	.	ID=g11252.t2.exon7;Parent=g11252.t2;
OX451216.1_Phasia_obesa_genome_assembly,_chromosome:_2	AUGUSTUS	start_codon	80658695	80658697	.	-	0	ID=g11252.t2.start1;Parent=g11252.t2;
OX451216.1_Phasia_obesa_genome_assembly,_chromosome:_2	AUGUSTUS	gene	80660984	80661385	.	+	.	ID=g11253;
OX451216.1_Phasia_obesa_genome_assembly,_chromosome:_2	AUGUSTUS	mRNA	80660984	80661385	1	+	.	ID=g11253.t1;Parent=g11253;
OX451216.1_Phasia_obesa_genome_assembly,_chromosome:_2	AUGUSTUS	start_codon	80660984	80660986	.	+	0	ID=g11253.t1.start1;Parent=g11253.t1;
OX451216.1_Phasia_obesa_genome_assembly,_chromosome:_2	AUGUSTUS	CDS	80660984	80661385	1	+	0	ID=g11253.t1.CDS1;Parent=g11253.t1;
OX451216.1_Phasia_obesa_genome_assembly,_chromosome:_2	AUGUSTUS	exon	80660984	80661385	.	+	.	ID=g11253.t1.exon1;Parent=g11253.t1;
OX451216.1_Phasia_obesa_genome_assembly,_chromosome:_2	AUGUSTUS	stop_codon	80661383	80661385	.	+	0	ID=g11253.t1.stop1;Parent=g11253.t1;
OX451216.1_Phasia_obesa_genome_assembly,_chromosome:_2	AUGUSTUS	gene	80666298	80670437	.	-	.	ID=g11254;
OX451216.1_Phasia_obesa_genome_assembly,_chromosome:_2	AUGUSTUS	mRNA	80666298	80670437	1	-	.	ID=g11254.t1;Parent=g11254;
OX451216.1_Phasia_obesa_genome_assembly,_chromosome:_2	AUGUSTUS	stop_codon	80666298	80666300	.	-	0	ID=g11254.t1.stop1;Parent=g11254.t1;
OX451216.1_Phasia_obesa_genome_assembly,_chromosome:_2	AUGUSTUS	CDS	80666298	80670437	1	-	0	ID=g11254.t1.CDS1;Parent=g11254.t1;
OX451216.1_Phasia_obesa_genome_assembly,_chromosome:_2	AUGUSTUS	exon	80666298	80670437	.	-	.	ID=g11254.t1.exon1;Parent=g11254.t1;
OX451216.1_Phasia_obesa_genome_assembly,_chromosome:_2	AUGUSTUS	start_codon	80670435	80670437	.	-	0	ID=g11254.t1.start1;Parent=g11254.t1;
OX451216.1_Phasia_obesa_genome_assembly,_chromosome:_2	AUGUSTUS	gene	80696867	80700475	.	+	.	ID=g11255;
OX451216.1_Phasia_obesa_genome_assembly,_chromosome:_2	AUGUSTUS	mRNA	80696867	80700475	1	+	.	ID=g11255.t1;Parent=g11255;
OX451216.1_Phasia_obesa_genome_assembly,_chromosome:_2	AUGUSTUS	start_codon	80696867	80696869	.	+	0	ID=g11255.t1.start1;Parent=g11255.t1;
OX451216.1_Phasia_obesa_genome_assembly,_chromosome:_2	AUGUSTUS	CDS	80696867	80696909	1	+	0	ID=g11255.t1.CDS1;Parent=g11255.t1;
OX451216.1_Phasia_obesa_genome_assembly,_chromosome:_2	AUGUSTUS	exon	80696867	80696909	.	+	.	ID=g11255.t1.exon1;Parent=g11255.t1;
OX451216.1_Phasia_obesa_genome_assembly,_chromosome:_2	AUGUSTUS	intron	80696910	80700041	1	+	.	ID=g11255.t1.intron1;Parent=g11255.t1;
OX451216.1_Phasia_obesa_genome_assembly,_chromosome:_2	AUGUSTUS	CDS	80700042	80700475	1	+	2	ID=g11255.t1.CDS2;Parent=g11255.t1;
OX451216.1_Phasia_obesa_genome_assembly,_chromosome:_2	AUGUSTUS	exon	80700042	80700475	.	+	.	ID=g11255.t1.exon2;Parent=g11255.t1;
OX451216.1_Phasia_obesa_genome_assembly,_chromosome:_2	AUGUSTUS	stop_codon	80700473	80700475	.	+	0	ID=g11255.t1.stop1;Parent=g11255.t1;
OX451216.1_Phasia_obesa_genome_assembly,_chromosome:_2	AUGUSTUS	gene	80721321	80724734	.	-	.	ID=g11256;
OX451216.1_Phasia_obesa_genome_assembly,_chromosome:_2	AUGUSTUS	mRNA	80721321	80724734	0.43	-	.	ID=g11256.t1;Parent=g11256;
OX451216.1_Phasia_obesa_genome_assembly,_chromosome:_2	AUGUSTUS	stop_codon	80721321	80721323	.	-	0	ID=g11256.t1.stop1;Parent=g11256.t1;
OX451216.1_Phasia_obesa_genome_assembly,_chromosome:_2	AUGUSTUS	CDS	80721321	80721358	1	-	2	ID=g11256.t1.CDS1;Parent=g11256.t1;
OX451216.1_Phasia_obesa_genome_assembly,_chromosome:_2	AUGUSTUS	exon	80721321	80721358	.	-	.	ID=g11256.t1.exon1;Parent=g11256.t1;
OX451216.1_Phasia_obesa_genome_assembly,_chromosome:_2	AUGUSTUS	intron	80721359	80722606	0.96	-	.	ID=g11256.t1.intron1;Parent=g11256.t1;
OX451216.1_Phasia_obesa_genome_assembly,_chromosome:_2	AUGUSTUS	CDS	80722607	80722915	0.74	-	2	ID=g11256.t1.CDS2;Parent=g11256.t1;
OX451216.1_Phasia_obesa_genome_assembly,_chromosome:_2	AUGUSTUS	exon	80722607	80722915	.	-	.	ID=g11256.t1.exon2;Parent=g11256.t1;
OX451216.1_Phasia_obesa_genome_assembly,_chromosome:_2	AUGUSTUS	intron	80722916	80722978	0.77	-	.	ID=g11256.t1.intron2;Parent=g11256.t1;
OX451216.1_Phasia_obesa_genome_assembly,_chromosome:_2	AUGUSTUS	CDS	80722979	80723023	0.77	-	2	ID=g11256.t1.CDS3;Parent=g11256.t1;
OX451216.1_Phasia_obesa_genome_assembly,_chromosome:_2	AUGUSTUS	exon	80722979	80723023	.	-	.	ID=g11256.t1.exon3;Parent=g11256.t1;
OX451216.1_Phasia_obesa_genome_assembly,_chromosome:_2	AUGUSTUS	intron	80723024	80723945	1	-	.	ID=g11256.t1.intron3;Parent=g11256.t1;
OX451216.1_Phasia_obesa_genome_assembly,_chromosome:_2	AUGUSTUS	CDS	80723946	80724375	0.55	-	0	ID=g11256.t1.CDS4;Parent=g11256.t1;
OX451216.1_Phasia_obesa_genome_assembly,_chromosome:_2	AUGUSTUS	exon	80723946	80724375	.	-	.	ID=g11256.t1.exon4;Parent=g11256.t1;
OX451216.1_Phasia_obesa_genome_assembly,_chromosome:_2	AUGUSTUS	intron	80724376	80724437	0.55	-	.	ID=g11256.t1.intron4;Parent=g11256.t1;
OX451216.1_Phasia_obesa_genome_assembly,_chromosome:_2	AUGUSTUS	CDS	80724438	80724581	0.95	-	0	ID=g11256.t1.CDS5;Parent=g11256.t1;
OX451216.1_Phasia_obesa_genome_assembly,_chromosome:_2	AUGUSTUS	exon	80724438	80724581	.	-	.	ID=g11256.t1.exon5;Parent=g11256.t1;
OX451216.1_Phasia_obesa_genome_assembly,_chromosome:_2	AUGUSTUS	intron	80724582	80724635	1	-	.	ID=g11256.t1.intron5;Parent=g11256.t1;
OX451216.1_Phasia_obesa_genome_assembly,_chromosome:_2	AUGUSTUS	CDS	80724636	80724734	1	-	0	ID=g11256.t1.CDS6;Parent=g11256.t1;
OX451216.1_Phasia_obesa_genome_assembly,_chromosome:_2	AUGUSTUS	exon	80724636	80724734	.	-	.	ID=g11256.t1.exon6;Parent=g11256.t1;
OX451216.1_Phasia_obesa_genome_assembly,_chromosome:_2	AUGUSTUS	start_codon	80724732	80724734	.	-	0	ID=g11256.t1.start1;Parent=g11256.t1;
OX451216.1_Phasia_obesa_genome_assembly,_chromosome:_2	AUGUSTUS	gene	80731999	80749766	.	+	.	ID=g11257;
OX451216.1_Phasia_obesa_genome_assembly,_chromosome:_2	AUGUSTUS	mRNA	80731999	80749766	0.85	+	.	ID=g11257.t1;Parent=g11257;
OX451216.1_Phasia_obesa_genome_assembly,_chromosome:_2	AUGUSTUS	start_codon	80731999	80732001	.	+	0	ID=g11257.t1.start1;Parent=g11257.t1;
OX451216.1_Phasia_obesa_genome_assembly,_chromosome:_2	AUGUSTUS	CDS	80731999	80732041	0.88	+	0	ID=g11257.t1.CDS1;Parent=g11257.t1;
OX451216.1_Phasia_obesa_genome_assembly,_chromosome:_2	AUGUSTUS	exon	80731999	80732041	.	+	.	ID=g11257.t1.exon1;Parent=g11257.t1;
OX451216.1_Phasia_obesa_genome_assembly,_chromosome:_2	AUGUSTUS	intron	80732042	80747419	0.88	+	.	ID=g11257.t1.intron1;Parent=g11257.t1;
OX451216.1_Phasia_obesa_genome_assembly,_chromosome:_2	AUGUSTUS	CDS	80747420	80747652	1	+	2	ID=g11257.t1.CDS2;Parent=g11257.t1;
OX451216.1_Phasia_obesa_genome_assembly,_chromosome:_2	AUGUSTUS	exon	80747420	80747652	.	+	.	ID=g11257.t1.exon2;Parent=g11257.t1;
OX451216.1_Phasia_obesa_genome_assembly,_chromosome:_2	AUGUSTUS	intron	80747653	80747735	1	+	.	ID=g11257.t1.intron2;Parent=g11257.t1;
OX451216.1_Phasia_obesa_genome_assembly,_chromosome:_2	AUGUSTUS	CDS	80747736	80747866	1	+	0	ID=g11257.t1.CDS3;Parent=g11257.t1;
OX451216.1_Phasia_obesa_genome_assembly,_chromosome:_2	AUGUSTUS	exon	80747736	80747866	.	+	.	ID=g11257.t1.exon3;Parent=g11257.t1;
OX451216.1_Phasia_obesa_genome_assembly,_chromosome:_2	AUGUSTUS	intron	80747867	80747933	1	+	.	ID=g11257.t1.intron3;Parent=g11257.t1;
OX451216.1_Phasia_obesa_genome_assembly,_chromosome:_2	AUGUSTUS	CDS	80747934	80748126	1	+	1	ID=g11257.t1.CDS4;Parent=g11257.t1;
OX451216.1_Phasia_obesa_genome_assembly,_chromosome:_2	AUGUSTUS	exon	80747934	80748126	.	+	.	ID=g11257.t1.exon4;Parent=g11257.t1;
OX451216.1_Phasia_obesa_genome_assembly,_chromosome:_2	AUGUSTUS	intron	80748127	80748184	1	+	.	ID=g11257.t1.intron4;Parent=g11257.t1;
OX451216.1_Phasia_obesa_genome_assembly,_chromosome:_2	AUGUSTUS	CDS	80748185	80748338	1	+	0	ID=g11257.t1.CDS5;Parent=g11257.t1;
OX451216.1_Phasia_obesa_genome_assembly,_chromosome:_2	AUGUSTUS	exon	80748185	80748338	.	+	.	ID=g11257.t1.exon5;Parent=g11257.t1;
OX451216.1_Phasia_obesa_genome_assembly,_chromosome:_2	AUGUSTUS	intron	80748339	80748399	1	+	.	ID=g11257.t1.intron5;Parent=g11257.t1;
OX451216.1_Phasia_obesa_genome_assembly,_chromosome:_2	AUGUSTUS	CDS	80748400	80748614	1	+	2	ID=g11257.t1.CDS6;Parent=g11257.t1;
OX451216.1_Phasia_obesa_genome_assembly,_chromosome:_2	AUGUSTUS	exon	80748400	80748614	.	+	.	ID=g11257.t1.exon6;Parent=g11257.t1;
OX451216.1_Phasia_obesa_genome_assembly,_chromosome:_2	AUGUSTUS	intron	80748615	80748693	1	+	.	ID=g11257.t1.intron6;Parent=g11257.t1;
OX451216.1_Phasia_obesa_genome_assembly,_chromosome:_2	AUGUSTUS	CDS	80748694	80748992	0.98	+	0	ID=g11257.t1.CDS7;Parent=g11257.t1;
OX451216.1_Phasia_obesa_genome_assembly,_chromosome:_2	AUGUSTUS	exon	80748694	80748992	.	+	.	ID=g11257.t1.exon7;Parent=g11257.t1;
OX451216.1_Phasia_obesa_genome_assembly,_chromosome:_2	AUGUSTUS	intron	80748993	80749477	0.97	+	.	ID=g11257.t1.intron7;Parent=g11257.t1;
OX451216.1_Phasia_obesa_genome_assembly,_chromosome:_2	AUGUSTUS	CDS	80749478	80749766	0.97	+	1	ID=g11257.t1.CDS8;Parent=g11257.t1;
OX451216.1_Phasia_obesa_genome_assembly,_chromosome:_2	AUGUSTUS	exon	80749478	80749766	.	+	.	ID=g11257.t1.exon8;Parent=g11257.t1;
OX451216.1_Phasia_obesa_genome_assembly,_chromosome:_2	AUGUSTUS	stop_codon	80749764	80749766	.	+	0	ID=g11257.t1.stop1;Parent=g11257.t1;
OX451216.1_Phasia_obesa_genome_assembly,_chromosome:_2	AUGUSTUS	gene	80755563	80757523	.	-	.	ID=g11258;
OX451216.1_Phasia_obesa_genome_assembly,_chromosome:_2	AUGUSTUS	mRNA	80755563	80757523	0.6	-	.	ID=g11258.t1;Parent=g11258;
OX451216.1_Phasia_obesa_genome_assembly,_chromosome:_2	AUGUSTUS	stop_codon	80755563	80755565	.	-	0	ID=g11258.t1.stop1;Parent=g11258.t1;
OX451216.1_Phasia_obesa_genome_assembly,_chromosome:_2	AUGUSTUS	CDS	80755563	80756529	0.6	-	1	ID=g11258.t1.CDS1;Parent=g11258.t1;
OX451216.1_Phasia_obesa_genome_assembly,_chromosome:_2	AUGUSTUS	exon	80755563	80756529	.	-	.	ID=g11258.t1.exon1;Parent=g11258.t1;
OX451216.1_Phasia_obesa_genome_assembly,_chromosome:_2	AUGUSTUS	intron	80756530	80756597	0.6	-	.	ID=g11258.t1.intron1;Parent=g11258.t1;
OX451216.1_Phasia_obesa_genome_assembly,_chromosome:_2	AUGUSTUS	CDS	80756598	80757523	0.61	-	0	ID=g11258.t1.CDS2;Parent=g11258.t1;
OX451216.1_Phasia_obesa_genome_assembly,_chromosome:_2	AUGUSTUS	exon	80756598	80757523	.	-	.	ID=g11258.t1.exon2;Parent=g11258.t1;
OX451216.1_Phasia_obesa_genome_assembly,_chromosome:_2	AUGUSTUS	start_codon	80757521	80757523	.	-	0	ID=g11258.t1.start1;Parent=g11258.t1;
OX451216.1_Phasia_obesa_genome_assembly,_chromosome:_2	AUGUSTUS	gene	80758621	80759712	.	-	.	ID=g11259;
OX451216.1_Phasia_obesa_genome_assembly,_chromosome:_2	AUGUSTUS	mRNA	80758621	80759712	1	-	.	ID=g11259.t1;Parent=g11259;
OX451216.1_Phasia_obesa_genome_assembly,_chromosome:_2	AUGUSTUS	stop_codon	80758621	80758623	.	-	0	ID=g11259.t1.stop1;Parent=g11259.t1;
OX451216.1_Phasia_obesa_genome_assembly,_chromosome:_2	AUGUSTUS	CDS	80758621	80759712	1	-	0	ID=g11259.t1.CDS1;Parent=g11259.t1;
OX451216.1_Phasia_obesa_genome_assembly,_chromosome:_2	AUGUSTUS	exon	80758621	80759712	.	-	.	ID=g11259.t1.exon1;Parent=g11259.t1;
OX451216.1_Phasia_obesa_genome_assembly,_chromosome:_2	AUGUSTUS	start_codon	80759710	80759712	.	-	0	ID=g11259.t1.start1;Parent=g11259.t1;
OX451216.1_Phasia_obesa_genome_assembly,_chromosome:_2	AUGUSTUS	gene	80762322	80762861	.	+	.	ID=g11260;
OX451216.1_Phasia_obesa_genome_assembly,_chromosome:_2	AUGUSTUS	mRNA	80762322	80762861	1	+	.	ID=g11260.t1;Parent=g11260;
OX451216.1_Phasia_obesa_genome_assembly,_chromosome:_2	AUGUSTUS	start_codon	80762322	80762324	.	+	0	ID=g11260.t1.start1;Parent=g11260.t1;
OX451216.1_Phasia_obesa_genome_assembly,_chromosome:_2	AUGUSTUS	CDS	80762322	80762861	1	+	0	ID=g11260.t1.CDS1;Parent=g11260.t1;
OX451216.1_Phasia_obesa_genome_assembly,_chromosome:_2	AUGUSTUS	exon	80762322	80762861	.	+	.	ID=g11260.t1.exon1;Parent=g11260.t1;
OX451216.1_Phasia_obesa_genome_assembly,_chromosome:_2	AUGUSTUS	stop_codon	80762859	80762861	.	+	0	ID=g11260.t1.stop1;Parent=g11260.t1;
OX451216.1_Phasia_obesa_genome_assembly,_chromosome:_2	AUGUSTUS	gene	80763014	80766246	.	+	.	ID=g11261;
OX451216.1_Phasia_obesa_genome_assembly,_chromosome:_2	AUGUSTUS	mRNA	80763014	80766246	0.58	+	.	ID=g11261.t1;Parent=g11261;
OX451216.1_Phasia_obesa_genome_assembly,_chromosome:_2	AUGUSTUS	start_codon	80763014	80763016	.	+	0	ID=g11261.t1.start1;Parent=g11261.t1;
OX451216.1_Phasia_obesa_genome_assembly,_chromosome:_2	AUGUSTUS	CDS	80763014	80763226	0.63	+	0	ID=g11261.t1.CDS1;Parent=g11261.t1;
OX451216.1_Phasia_obesa_genome_assembly,_chromosome:_2	AUGUSTUS	exon	80763014	80763226	.	+	.	ID=g11261.t1.exon1;Parent=g11261.t1;
OX451216.1_Phasia_obesa_genome_assembly,_chromosome:_2	AUGUSTUS	intron	80763227	80763302	0.63	+	.	ID=g11261.t1.intron1;Parent=g11261.t1;
OX451216.1_Phasia_obesa_genome_assembly,_chromosome:_2	AUGUSTUS	CDS	80763303	80763930	0.69	+	0	ID=g11261.t1.CDS2;Parent=g11261.t1;
OX451216.1_Phasia_obesa_genome_assembly,_chromosome:_2	AUGUSTUS	exon	80763303	80763930	.	+	.	ID=g11261.t1.exon2;Parent=g11261.t1;
OX451216.1_Phasia_obesa_genome_assembly,_chromosome:_2	AUGUSTUS	intron	80763931	80766127	0.91	+	.	ID=g11261.t1.intron2;Parent=g11261.t1;
OX451216.1_Phasia_obesa_genome_assembly,_chromosome:_2	AUGUSTUS	CDS	80766128	80766246	0.98	+	2	ID=g11261.t1.CDS3;Parent=g11261.t1;
OX451216.1_Phasia_obesa_genome_assembly,_chromosome:_2	AUGUSTUS	exon	80766128	80766246	.	+	.	ID=g11261.t1.exon3;Parent=g11261.t1;
OX451216.1_Phasia_obesa_genome_assembly,_chromosome:_2	AUGUSTUS	stop_codon	80766244	80766246	.	+	0	ID=g11261.t1.stop1;Parent=g11261.t1;
OX451216.1_Phasia_obesa_genome_assembly,_chromosome:_2	AUGUSTUS	gene	80794646	80795515	.	-	.	ID=g11262;
OX451216.1_Phasia_obesa_genome_assembly,_chromosome:_2	AUGUSTUS	mRNA	80794646	80795515	0.29	-	.	ID=g11262.t1;Parent=g11262;
OX451216.1_Phasia_obesa_genome_assembly,_chromosome:_2	AUGUSTUS	stop_codon	80794646	80794648	.	-	0	ID=g11262.t1.stop1;Parent=g11262.t1;
OX451216.1_Phasia_obesa_genome_assembly,_chromosome:_2	AUGUSTUS	CDS	80794646	80794996	0.85	-	0	ID=g11262.t1.CDS1;Parent=g11262.t1;
OX451216.1_Phasia_obesa_genome_assembly,_chromosome:_2	AUGUSTUS	exon	80794646	80794996	.	-	.	ID=g11262.t1.exon1;Parent=g11262.t1;
OX451216.1_Phasia_obesa_genome_assembly,_chromosome:_2	AUGUSTUS	intron	80794997	80795060	1	-	.	ID=g11262.t1.intron1;Parent=g11262.t1;
OX451216.1_Phasia_obesa_genome_assembly,_chromosome:_2	AUGUSTUS	CDS	80795061	80795095	0.98	-	2	ID=g11262.t1.CDS2;Parent=g11262.t1;
OX451216.1_Phasia_obesa_genome_assembly,_chromosome:_2	AUGUSTUS	exon	80795061	80795095	.	-	.	ID=g11262.t1.exon2;Parent=g11262.t1;
OX451216.1_Phasia_obesa_genome_assembly,_chromosome:_2	AUGUSTUS	intron	80795096	80795409	0.84	-	.	ID=g11262.t1.intron2;Parent=g11262.t1;
OX451216.1_Phasia_obesa_genome_assembly,_chromosome:_2	AUGUSTUS	CDS	80795410	80795515	0.33	-	0	ID=g11262.t1.CDS3;Parent=g11262.t1;
OX451216.1_Phasia_obesa_genome_assembly,_chromosome:_2	AUGUSTUS	exon	80795410	80795515	.	-	.	ID=g11262.t1.exon3;Parent=g11262.t1;
OX451216.1_Phasia_obesa_genome_assembly,_chromosome:_2	AUGUSTUS	start_codon	80795513	80795515	.	-	0	ID=g11262.t1.start1;Parent=g11262.t1;
OX451216.1_Phasia_obesa_genome_assembly,_chromosome:_2	GeneMark.hmm3	mRNA	80794646	80795063	.	-	.	ID=g11262.t2;Parent=g11262;
OX451216.1_Phasia_obesa_genome_assembly,_chromosome:_2	GeneMark.hmm3	stop_codon	80794646	80794648	.	-	0	ID=g11262.t2.stop1;Parent=g11262.t2;
OX451216.1_Phasia_obesa_genome_assembly,_chromosome:_2	GeneMark.hmm3	CDS	80794646	80794996	.	-	0	ID=g11262.t2.CDS1;Parent=g11262.t2;
OX451216.1_Phasia_obesa_genome_assembly,_chromosome:_2	GeneMark.hmm3	exon	80794646	80794996	0	-	.	ID=g11262.t2.exon1;Parent=g11262.t2;
OX451216.1_Phasia_obesa_genome_assembly,_chromosome:_2	GeneMark.hmm3	intron	80794997	80795060	.	-	0	ID=g11262.t2.intron1;Parent=g11262.t2;
OX451216.1_Phasia_obesa_genome_assembly,_chromosome:_2	GeneMark.hmm3	CDS	80795061	80795063	.	-	0	ID=g11262.t2.CDS2;Parent=g11262.t2;
OX451216.1_Phasia_obesa_genome_assembly,_chromosome:_2	GeneMark.hmm3	exon	80795061	80795063	0	-	.	ID=g11262.t2.exon2;Parent=g11262.t2;
OX451216.1_Phasia_obesa_genome_assembly,_chromosome:_2	GeneMark.hmm3	start_codon	80795061	80795063	.	-	0	ID=g11262.t2.start1;Parent=g11262.t2;
OX451216.1_Phasia_obesa_genome_assembly,_chromosome:_2	AUGUSTUS	gene	80800204	80801227	.	+	.	ID=g11263;
OX451216.1_Phasia_obesa_genome_assembly,_chromosome:_2	AUGUSTUS	mRNA	80800204	80801227	1	+	.	ID=g11263.t1;Parent=g11263;
OX451216.1_Phasia_obesa_genome_assembly,_chromosome:_2	AUGUSTUS	start_codon	80800204	80800206	.	+	0	ID=g11263.t1.start1;Parent=g11263.t1;
OX451216.1_Phasia_obesa_genome_assembly,_chromosome:_2	AUGUSTUS	CDS	80800204	80800300	1	+	0	ID=g11263.t1.CDS1;Parent=g11263.t1;
OX451216.1_Phasia_obesa_genome_assembly,_chromosome:_2	AUGUSTUS	exon	80800204	80800300	.	+	.	ID=g11263.t1.exon1;Parent=g11263.t1;
OX451216.1_Phasia_obesa_genome_assembly,_chromosome:_2	AUGUSTUS	intron	80800301	80800373	1	+	.	ID=g11263.t1.intron1;Parent=g11263.t1;
OX451216.1_Phasia_obesa_genome_assembly,_chromosome:_2	AUGUSTUS	CDS	80800374	80800603	1	+	2	ID=g11263.t1.CDS2;Parent=g11263.t1;
OX451216.1_Phasia_obesa_genome_assembly,_chromosome:_2	AUGUSTUS	exon	80800374	80800603	.	+	.	ID=g11263.t1.exon2;Parent=g11263.t1;
OX451216.1_Phasia_obesa_genome_assembly,_chromosome:_2	AUGUSTUS	intron	80800604	80800685	1	+	.	ID=g11263.t1.intron2;Parent=g11263.t1;
OX451216.1_Phasia_obesa_genome_assembly,_chromosome:_2	AUGUSTUS	CDS	80800686	80800816	1	+	0	ID=g11263.t1.CDS3;Parent=g11263.t1;
OX451216.1_Phasia_obesa_genome_assembly,_chromosome:_2	AUGUSTUS	exon	80800686	80800816	.	+	.	ID=g11263.t1.exon3;Parent=g11263.t1;
OX451216.1_Phasia_obesa_genome_assembly,_chromosome:_2	AUGUSTUS	intron	80800817	80801070	1	+	.	ID=g11263.t1.intron3;Parent=g11263.t1;
OX451216.1_Phasia_obesa_genome_assembly,_chromosome:_2	AUGUSTUS	CDS	80801071	80801227	1	+	1	ID=g11263.t1.CDS4;Parent=g11263.t1;
OX451216.1_Phasia_obesa_genome_assembly,_chromosome:_2	AUGUSTUS	exon	80801071	80801227	.	+	.	ID=g11263.t1.exon4;Parent=g11263.t1;
OX451216.1_Phasia_obesa_genome_assembly,_chromosome:_2	AUGUSTUS	stop_codon	80801225	80801227	.	+	0	ID=g11263.t1.stop1;Parent=g11263.t1;
OX451216.1_Phasia_obesa_genome_assembly,_chromosome:_2	GeneMark.hmm3	mRNA	80800204	80800820	.	+	.	ID=g11263.t2;Parent=g11263;
OX451216.1_Phasia_obesa_genome_assembly,_chromosome:_2	GeneMark.hmm3	start_codon	80800204	80800206	.	+	0	ID=g11263.t2.start1;Parent=g11263.t2;
OX451216.1_Phasia_obesa_genome_assembly,_chromosome:_2	GeneMark.hmm3	CDS	80800204	80800300	.	+	0	ID=g11263.t2.CDS1;Parent=g11263.t2;
OX451216.1_Phasia_obesa_genome_assembly,_chromosome:_2	GeneMark.hmm3	exon	80800204	80800300	0	+	.	ID=g11263.t2.exon1;Parent=g11263.t2;
OX451216.1_Phasia_obesa_genome_assembly,_chromosome:_2	GeneMark.hmm3	intron	80800301	80800373	.	+	2	ID=g11263.t2.intron1;Parent=g11263.t2;
OX451216.1_Phasia_obesa_genome_assembly,_chromosome:_2	GeneMark.hmm3	CDS	80800374	80800603	.	+	2	ID=g11263.t2.CDS2;Parent=g11263.t2;
OX451216.1_Phasia_obesa_genome_assembly,_chromosome:_2	GeneMark.hmm3	exon	80800374	80800603	0	+	.	ID=g11263.t2.exon2;Parent=g11263.t2;
OX451216.1_Phasia_obesa_genome_assembly,_chromosome:_2	GeneMark.hmm3	intron	80800604	80800685	.	+	0	ID=g11263.t2.intron2;Parent=g11263.t2;
OX451216.1_Phasia_obesa_genome_assembly,_chromosome:_2	GeneMark.hmm3	CDS	80800686	80800820	.	+	0	ID=g11263.t2.CDS3;Parent=g11263.t2;
OX451216.1_Phasia_obesa_genome_assembly,_chromosome:_2	GeneMark.hmm3	exon	80800686	80800820	0	+	.	ID=g11263.t2.exon3;Parent=g11263.t2;
OX451216.1_Phasia_obesa_genome_assembly,_chromosome:_2	GeneMark.hmm3	stop_codon	80800818	80800820	.	+	0	ID=g11263.t2.stop1;Parent=g11263.t2;
OX451216.1_Phasia_obesa_genome_assembly,_chromosome:_2	AUGUSTUS	gene	80802861	80804485	.	-	.	ID=g11264;
OX451216.1_Phasia_obesa_genome_assembly,_chromosome:_2	AUGUSTUS	mRNA	80802861	80803897	0.53	-	.	ID=g11264.t1;Parent=g11264;
OX451216.1_Phasia_obesa_genome_assembly,_chromosome:_2	AUGUSTUS	stop_codon	80802861	80802863	.	-	0	ID=g11264.t1.stop1;Parent=g11264.t1;
OX451216.1_Phasia_obesa_genome_assembly,_chromosome:_2	AUGUSTUS	CDS	80802861	80803625	0.96	-	0	ID=g11264.t1.CDS1;Parent=g11264.t1;
OX451216.1_Phasia_obesa_genome_assembly,_chromosome:_2	AUGUSTUS	exon	80802861	80803625	.	-	.	ID=g11264.t1.exon1;Parent=g11264.t1;
OX451216.1_Phasia_obesa_genome_assembly,_chromosome:_2	AUGUSTUS	intron	80803626	80803792	0.83	-	.	ID=g11264.t1.intron1;Parent=g11264.t1;
OX451216.1_Phasia_obesa_genome_assembly,_chromosome:_2	AUGUSTUS	CDS	80803793	80803897	0.54	-	0	ID=g11264.t1.CDS2;Parent=g11264.t1;
OX451216.1_Phasia_obesa_genome_assembly,_chromosome:_2	AUGUSTUS	exon	80803793	80803897	.	-	.	ID=g11264.t1.exon2;Parent=g11264.t1;
OX451216.1_Phasia_obesa_genome_assembly,_chromosome:_2	AUGUSTUS	start_codon	80803895	80803897	.	-	0	ID=g11264.t1.start1;Parent=g11264.t1;
OX451216.1_Phasia_obesa_genome_assembly,_chromosome:_2	AUGUSTUS	mRNA	80802861	80804485	0.65	-	.	ID=g11264.t2;Parent=g11264;
OX451216.1_Phasia_obesa_genome_assembly,_chromosome:_2	AUGUSTUS	stop_codon	80802861	80802863	.	-	0	ID=g11264.t2.stop1;Parent=g11264.t2;
OX451216.1_Phasia_obesa_genome_assembly,_chromosome:_2	AUGUSTUS	CDS	80802861	80803625	0.92	-	0	ID=g11264.t2.CDS1;Parent=g11264.t2;
OX451216.1_Phasia_obesa_genome_assembly,_chromosome:_2	AUGUSTUS	exon	80802861	80803625	.	-	.	ID=g11264.t2.exon1;Parent=g11264.t2;
OX451216.1_Phasia_obesa_genome_assembly,_chromosome:_2	AUGUSTUS	intron	80803626	80804305	0.65	-	.	ID=g11264.t2.intron1;Parent=g11264.t2;
OX451216.1_Phasia_obesa_genome_assembly,_chromosome:_2	AUGUSTUS	CDS	80804306	80804485	0.69	-	0	ID=g11264.t2.CDS2;Parent=g11264.t2;
OX451216.1_Phasia_obesa_genome_assembly,_chromosome:_2	AUGUSTUS	exon	80804306	80804485	.	-	.	ID=g11264.t2.exon2;Parent=g11264.t2;
OX451216.1_Phasia_obesa_genome_assembly,_chromosome:_2	AUGUSTUS	start_codon	80804483	80804485	.	-	0	ID=g11264.t2.start1;Parent=g11264.t2;
OX451216.1_Phasia_obesa_genome_assembly,_chromosome:_2	AUGUSTUS	gene	80819240	80819837	.	+	.	ID=g11265;
OX451216.1_Phasia_obesa_genome_assembly,_chromosome:_2	AUGUSTUS	mRNA	80819240	80819837	1	+	.	ID=g11265.t1;Parent=g11265;
OX451216.1_Phasia_obesa_genome_assembly,_chromosome:_2	AUGUSTUS	start_codon	80819240	80819242	.	+	0	ID=g11265.t1.start1;Parent=g11265.t1;
OX451216.1_Phasia_obesa_genome_assembly,_chromosome:_2	AUGUSTUS	CDS	80819240	80819563	1	+	0	ID=g11265.t1.CDS1;Parent=g11265.t1;
OX451216.1_Phasia_obesa_genome_assembly,_chromosome:_2	AUGUSTUS	exon	80819240	80819563	.	+	.	ID=g11265.t1.exon1;Parent=g11265.t1;
OX451216.1_Phasia_obesa_genome_assembly,_chromosome:_2	AUGUSTUS	intron	80819564	80819636	1	+	.	ID=g11265.t1.intron1;Parent=g11265.t1;
OX451216.1_Phasia_obesa_genome_assembly,_chromosome:_2	AUGUSTUS	CDS	80819637	80819837	1	+	0	ID=g11265.t1.CDS2;Parent=g11265.t1;
OX451216.1_Phasia_obesa_genome_assembly,_chromosome:_2	AUGUSTUS	exon	80819637	80819837	.	+	.	ID=g11265.t1.exon2;Parent=g11265.t1;
OX451216.1_Phasia_obesa_genome_assembly,_chromosome:_2	AUGUSTUS	stop_codon	80819835	80819837	.	+	0	ID=g11265.t1.stop1;Parent=g11265.t1;
OX451216.1_Phasia_obesa_genome_assembly,_chromosome:_2	AUGUSTUS	gene	80831676	80832755	.	-	.	ID=g11266;
OX451216.1_Phasia_obesa_genome_assembly,_chromosome:_2	AUGUSTUS	mRNA	80831676	80832755	0.6	-	.	ID=g11266.t1;Parent=g11266;
OX451216.1_Phasia_obesa_genome_assembly,_chromosome:_2	AUGUSTUS	stop_codon	80831676	80831678	.	-	0	ID=g11266.t1.stop1;Parent=g11266.t1;
OX451216.1_Phasia_obesa_genome_assembly,_chromosome:_2	AUGUSTUS	CDS	80831676	80832755	0.6	-	0	ID=g11266.t1.CDS1;Parent=g11266.t1;
OX451216.1_Phasia_obesa_genome_assembly,_chromosome:_2	AUGUSTUS	exon	80831676	80832755	.	-	.	ID=g11266.t1.exon1;Parent=g11266.t1;
OX451216.1_Phasia_obesa_genome_assembly,_chromosome:_2	AUGUSTUS	start_codon	80832753	80832755	.	-	0	ID=g11266.t1.start1;Parent=g11266.t1;
OX451216.1_Phasia_obesa_genome_assembly,_chromosome:_2	AUGUSTUS	gene	80832788	80836517	.	-	.	ID=g11267;
OX451216.1_Phasia_obesa_genome_assembly,_chromosome:_2	AUGUSTUS	mRNA	80832788	80836517	0.18	-	.	ID=g11267.t1;Parent=g11267;
OX451216.1_Phasia_obesa_genome_assembly,_chromosome:_2	AUGUSTUS	stop_codon	80832788	80832790	.	-	0	ID=g11267.t1.stop1;Parent=g11267.t1;
OX451216.1_Phasia_obesa_genome_assembly,_chromosome:_2	AUGUSTUS	CDS	80832788	80833111	1	-	0	ID=g11267.t1.CDS1;Parent=g11267.t1;
OX451216.1_Phasia_obesa_genome_assembly,_chromosome:_2	AUGUSTUS	exon	80832788	80833111	.	-	.	ID=g11267.t1.exon1;Parent=g11267.t1;
OX451216.1_Phasia_obesa_genome_assembly,_chromosome:_2	AUGUSTUS	intron	80833112	80833161	1	-	.	ID=g11267.t1.intron1;Parent=g11267.t1;
OX451216.1_Phasia_obesa_genome_assembly,_chromosome:_2	AUGUSTUS	CDS	80833162	80833870	0.83	-	1	ID=g11267.t1.CDS2;Parent=g11267.t1;
OX451216.1_Phasia_obesa_genome_assembly,_chromosome:_2	AUGUSTUS	exon	80833162	80833870	.	-	.	ID=g11267.t1.exon2;Parent=g11267.t1;
OX451216.1_Phasia_obesa_genome_assembly,_chromosome:_2	AUGUSTUS	intron	80833871	80833950	0.66	-	.	ID=g11267.t1.intron2;Parent=g11267.t1;
OX451216.1_Phasia_obesa_genome_assembly,_chromosome:_2	AUGUSTUS	CDS	80833951	80834505	0.65	-	1	ID=g11267.t1.CDS3;Parent=g11267.t1;
OX451216.1_Phasia_obesa_genome_assembly,_chromosome:_2	AUGUSTUS	exon	80833951	80834505	.	-	.	ID=g11267.t1.exon3;Parent=g11267.t1;
OX451216.1_Phasia_obesa_genome_assembly,_chromosome:_2	AUGUSTUS	intron	80834506	80835952	0.37	-	.	ID=g11267.t1.intron3;Parent=g11267.t1;
OX451216.1_Phasia_obesa_genome_assembly,_chromosome:_2	AUGUSTUS	CDS	80835953	80836418	0.25	-	2	ID=g11267.t1.CDS4;Parent=g11267.t1;
OX451216.1_Phasia_obesa_genome_assembly,_chromosome:_2	AUGUSTUS	exon	80835953	80836418	.	-	.	ID=g11267.t1.exon4;Parent=g11267.t1;
OX451216.1_Phasia_obesa_genome_assembly,_chromosome:_2	AUGUSTUS	intron	80836419	80836474	0.62	-	.	ID=g11267.t1.intron4;Parent=g11267.t1;
OX451216.1_Phasia_obesa_genome_assembly,_chromosome:_2	AUGUSTUS	CDS	80836475	80836517	0.62	-	0	ID=g11267.t1.CDS5;Parent=g11267.t1;
OX451216.1_Phasia_obesa_genome_assembly,_chromosome:_2	AUGUSTUS	exon	80836475	80836517	.	-	.	ID=g11267.t1.exon5;Parent=g11267.t1;
OX451216.1_Phasia_obesa_genome_assembly,_chromosome:_2	AUGUSTUS	start_codon	80836515	80836517	.	-	0	ID=g11267.t1.start1;Parent=g11267.t1;
OX451216.1_Phasia_obesa_genome_assembly,_chromosome:_2	AUGUSTUS	gene	80852130	80853062	.	-	.	ID=g11268;
OX451216.1_Phasia_obesa_genome_assembly,_chromosome:_2	AUGUSTUS	mRNA	80852130	80853062	0.71	-	.	ID=g11268.t1;Parent=g11268;
OX451216.1_Phasia_obesa_genome_assembly,_chromosome:_2	AUGUSTUS	stop_codon	80852130	80852132	.	-	0	ID=g11268.t1.stop1;Parent=g11268.t1;
OX451216.1_Phasia_obesa_genome_assembly,_chromosome:_2	AUGUSTUS	CDS	80852130	80853062	0.71	-	0	ID=g11268.t1.CDS1;Parent=g11268.t1;
OX451216.1_Phasia_obesa_genome_assembly,_chromosome:_2	AUGUSTUS	exon	80852130	80853062	.	-	.	ID=g11268.t1.exon1;Parent=g11268.t1;
OX451216.1_Phasia_obesa_genome_assembly,_chromosome:_2	AUGUSTUS	start_codon	80853060	80853062	.	-	0	ID=g11268.t1.start1;Parent=g11268.t1;
OX451216.1_Phasia_obesa_genome_assembly,_chromosome:_2	AUGUSTUS	gene	80853082	80853645	.	-	.	ID=g11269;
OX451216.1_Phasia_obesa_genome_assembly,_chromosome:_2	AUGUSTUS	mRNA	80853082	80853645	1	-	.	ID=g11269.t1;Parent=g11269;
OX451216.1_Phasia_obesa_genome_assembly,_chromosome:_2	AUGUSTUS	stop_codon	80853082	80853084	.	-	0	ID=g11269.t1.stop1;Parent=g11269.t1;
OX451216.1_Phasia_obesa_genome_assembly,_chromosome:_2	AUGUSTUS	CDS	80853082	80853645	1	-	0	ID=g11269.t1.CDS1;Parent=g11269.t1;
OX451216.1_Phasia_obesa_genome_assembly,_chromosome:_2	AUGUSTUS	exon	80853082	80853645	.	-	.	ID=g11269.t1.exon1;Parent=g11269.t1;
OX451216.1_Phasia_obesa_genome_assembly,_chromosome:_2	AUGUSTUS	start_codon	80853643	80853645	.	-	0	ID=g11269.t1.start1;Parent=g11269.t1;
OX451216.1_Phasia_obesa_genome_assembly,_chromosome:_2	AUGUSTUS	gene	80853849	80854229	.	-	.	ID=g11270;
OX451216.1_Phasia_obesa_genome_assembly,_chromosome:_2	AUGUSTUS	mRNA	80853849	80854229	0.6	-	.	ID=g11270.t1;Parent=g11270;
OX451216.1_Phasia_obesa_genome_assembly,_chromosome:_2	AUGUSTUS	stop_codon	80853849	80853851	.	-	0	ID=g11270.t1.stop1;Parent=g11270.t1;
OX451216.1_Phasia_obesa_genome_assembly,_chromosome:_2	AUGUSTUS	CDS	80853849	80854229	0.6	-	0	ID=g11270.t1.CDS1;Parent=g11270.t1;
OX451216.1_Phasia_obesa_genome_assembly,_chromosome:_2	AUGUSTUS	exon	80853849	80854229	.	-	.	ID=g11270.t1.exon1;Parent=g11270.t1;
OX451216.1_Phasia_obesa_genome_assembly,_chromosome:_2	AUGUSTUS	start_codon	80854227	80854229	.	-	0	ID=g11270.t1.start1;Parent=g11270.t1;
OX451216.1_Phasia_obesa_genome_assembly,_chromosome:_2	AUGUSTUS	gene	80854281	80854493	.	-	.	ID=g11271;
OX451216.1_Phasia_obesa_genome_assembly,_chromosome:_2	AUGUSTUS	mRNA	80854281	80854493	1	-	.	ID=g11271.t1;Parent=g11271;
OX451216.1_Phasia_obesa_genome_assembly,_chromosome:_2	AUGUSTUS	stop_codon	80854281	80854283	.	-	0	ID=g11271.t1.stop1;Parent=g11271.t1;
OX451216.1_Phasia_obesa_genome_assembly,_chromosome:_2	AUGUSTUS	CDS	80854281	80854493	1	-	0	ID=g11271.t1.CDS1;Parent=g11271.t1;
OX451216.1_Phasia_obesa_genome_assembly,_chromosome:_2	AUGUSTUS	exon	80854281	80854493	.	-	.	ID=g11271.t1.exon1;Parent=g11271.t1;
OX451216.1_Phasia_obesa_genome_assembly,_chromosome:_2	AUGUSTUS	start_codon	80854491	80854493	.	-	0	ID=g11271.t1.start1;Parent=g11271.t1;
OX451216.1_Phasia_obesa_genome_assembly,_chromosome:_2	AUGUSTUS	gene	80854281	80855562	.	-	.	ID=g11272;
OX451216.1_Phasia_obesa_genome_assembly,_chromosome:_2	AUGUSTUS	mRNA	80855044	80855562	1	-	.	ID=g11272.t1;Parent=g11272;
OX451216.1_Phasia_obesa_genome_assembly,_chromosome:_2	AUGUSTUS	stop_codon	80855044	80855046	.	-	0	ID=g11272.t1.stop1;Parent=g11272.t1;
OX451216.1_Phasia_obesa_genome_assembly,_chromosome:_2	AUGUSTUS	CDS	80855044	80855562	1	-	0	ID=g11272.t1.CDS1;Parent=g11272.t1;
OX451216.1_Phasia_obesa_genome_assembly,_chromosome:_2	AUGUSTUS	exon	80855044	80855562	.	-	.	ID=g11272.t1.exon1;Parent=g11272.t1;
OX451216.1_Phasia_obesa_genome_assembly,_chromosome:_2	AUGUSTUS	start_codon	80855560	80855562	.	-	0	ID=g11272.t1.start1;Parent=g11272.t1;
OX451216.1_Phasia_obesa_genome_assembly,_chromosome:_2	AUGUSTUS	mRNA	80854281	80855562	0.67	-	.	ID=g11272.t2;Parent=g11272;
OX451216.1_Phasia_obesa_genome_assembly,_chromosome:_2	AUGUSTUS	stop_codon	80854281	80854283	.	-	0	ID=g11272.t2.stop1;Parent=g11272.t2;
OX451216.1_Phasia_obesa_genome_assembly,_chromosome:_2	AUGUSTUS	CDS	80854281	80854861	0.67	-	2	ID=g11272.t2.CDS1;Parent=g11272.t2;
OX451216.1_Phasia_obesa_genome_assembly,_chromosome:_2	AUGUSTUS	exon	80854281	80854861	.	-	.	ID=g11272.t2.exon1;Parent=g11272.t2;
OX451216.1_Phasia_obesa_genome_assembly,_chromosome:_2	AUGUSTUS	intron	80854862	80855090	0.73	-	.	ID=g11272.t2.intron1;Parent=g11272.t2;
OX451216.1_Phasia_obesa_genome_assembly,_chromosome:_2	AUGUSTUS	CDS	80855091	80855562	0.76	-	0	ID=g11272.t2.CDS2;Parent=g11272.t2;
OX451216.1_Phasia_obesa_genome_assembly,_chromosome:_2	AUGUSTUS	exon	80855091	80855562	.	-	.	ID=g11272.t2.exon2;Parent=g11272.t2;
OX451216.1_Phasia_obesa_genome_assembly,_chromosome:_2	AUGUSTUS	start_codon	80855560	80855562	.	-	0	ID=g11272.t2.start1;Parent=g11272.t2;
OX451216.1_Phasia_obesa_genome_assembly,_chromosome:_2	AUGUSTUS	gene	80856193	80857150	.	-	.	ID=g11273;
OX451216.1_Phasia_obesa_genome_assembly,_chromosome:_2	AUGUSTUS	mRNA	80856193	80857150	0.76	-	.	ID=g11273.t1;Parent=g11273;
OX451216.1_Phasia_obesa_genome_assembly,_chromosome:_2	AUGUSTUS	stop_codon	80856193	80856195	.	-	0	ID=g11273.t1.stop1;Parent=g11273.t1;
OX451216.1_Phasia_obesa_genome_assembly,_chromosome:_2	AUGUSTUS	CDS	80856193	80857025	0.77	-	2	ID=g11273.t1.CDS1;Parent=g11273.t1;
OX451216.1_Phasia_obesa_genome_assembly,_chromosome:_2	AUGUSTUS	exon	80856193	80857025	.	-	.	ID=g11273.t1.exon1;Parent=g11273.t1;
OX451216.1_Phasia_obesa_genome_assembly,_chromosome:_2	AUGUSTUS	intron	80857026	80857083	0.76	-	.	ID=g11273.t1.intron1;Parent=g11273.t1;
OX451216.1_Phasia_obesa_genome_assembly,_chromosome:_2	AUGUSTUS	CDS	80857084	80857150	0.81	-	0	ID=g11273.t1.CDS2;Parent=g11273.t1;
OX451216.1_Phasia_obesa_genome_assembly,_chromosome:_2	AUGUSTUS	exon	80857084	80857150	.	-	.	ID=g11273.t1.exon2;Parent=g11273.t1;
OX451216.1_Phasia_obesa_genome_assembly,_chromosome:_2	AUGUSTUS	start_codon	80857148	80857150	.	-	0	ID=g11273.t1.start1;Parent=g11273.t1;
OX451216.1_Phasia_obesa_genome_assembly,_chromosome:_2	AUGUSTUS	gene	80858254	80858759	.	-	.	ID=g11274;
OX451216.1_Phasia_obesa_genome_assembly,_chromosome:_2	AUGUSTUS	mRNA	80858254	80858759	1	-	.	ID=g11274.t1;Parent=g11274;
OX451216.1_Phasia_obesa_genome_assembly,_chromosome:_2	AUGUSTUS	stop_codon	80858254	80858256	.	-	0	ID=g11274.t1.stop1;Parent=g11274.t1;
OX451216.1_Phasia_obesa_genome_assembly,_chromosome:_2	AUGUSTUS	CDS	80858254	80858446	1	-	1	ID=g11274.t1.CDS1;Parent=g11274.t1;
OX451216.1_Phasia_obesa_genome_assembly,_chromosome:_2	AUGUSTUS	exon	80858254	80858446	.	-	.	ID=g11274.t1.exon1;Parent=g11274.t1;
OX451216.1_Phasia_obesa_genome_assembly,_chromosome:_2	AUGUSTUS	intron	80858447	80858511	1	-	.	ID=g11274.t1.intron1;Parent=g11274.t1;
OX451216.1_Phasia_obesa_genome_assembly,_chromosome:_2	AUGUSTUS	CDS	80858512	80858759	1	-	0	ID=g11274.t1.CDS2;Parent=g11274.t1;
OX451216.1_Phasia_obesa_genome_assembly,_chromosome:_2	AUGUSTUS	exon	80858512	80858759	.	-	.	ID=g11274.t1.exon2;Parent=g11274.t1;
OX451216.1_Phasia_obesa_genome_assembly,_chromosome:_2	AUGUSTUS	start_codon	80858757	80858759	.	-	0	ID=g11274.t1.start1;Parent=g11274.t1;
OX451216.1_Phasia_obesa_genome_assembly,_chromosome:_2	AUGUSTUS	gene	80869458	80870318	.	-	.	ID=g11275;
OX451216.1_Phasia_obesa_genome_assembly,_chromosome:_2	AUGUSTUS	mRNA	80869458	80870318	1	-	.	ID=g11275.t1;Parent=g11275;
OX451216.1_Phasia_obesa_genome_assembly,_chromosome:_2	AUGUSTUS	stop_codon	80869458	80869460	.	-	0	ID=g11275.t1.stop1;Parent=g11275.t1;
OX451216.1_Phasia_obesa_genome_assembly,_chromosome:_2	AUGUSTUS	CDS	80869458	80869618	1	-	2	ID=g11275.t1.CDS1;Parent=g11275.t1;
OX451216.1_Phasia_obesa_genome_assembly,_chromosome:_2	AUGUSTUS	exon	80869458	80869618	.	-	.	ID=g11275.t1.exon1;Parent=g11275.t1;
OX451216.1_Phasia_obesa_genome_assembly,_chromosome:_2	AUGUSTUS	intron	80869619	80869693	1	-	.	ID=g11275.t1.intron1;Parent=g11275.t1;
OX451216.1_Phasia_obesa_genome_assembly,_chromosome:_2	AUGUSTUS	CDS	80869694	80870318	1	-	0	ID=g11275.t1.CDS2;Parent=g11275.t1;
OX451216.1_Phasia_obesa_genome_assembly,_chromosome:_2	AUGUSTUS	exon	80869694	80870318	.	-	.	ID=g11275.t1.exon2;Parent=g11275.t1;
OX451216.1_Phasia_obesa_genome_assembly,_chromosome:_2	AUGUSTUS	start_codon	80870316	80870318	.	-	0	ID=g11275.t1.start1;Parent=g11275.t1;
OX451216.1_Phasia_obesa_genome_assembly,_chromosome:_2	AUGUSTUS	gene	80892291	80893540	.	-	.	ID=g11276;
OX451216.1_Phasia_obesa_genome_assembly,_chromosome:_2	AUGUSTUS	mRNA	80892291	80893540	1	-	.	ID=g11276.t1;Parent=g11276;
OX451216.1_Phasia_obesa_genome_assembly,_chromosome:_2	AUGUSTUS	stop_codon	80892291	80892293	.	-	0	ID=g11276.t1.stop1;Parent=g11276.t1;
OX451216.1_Phasia_obesa_genome_assembly,_chromosome:_2	AUGUSTUS	CDS	80892291	80892337	1	-	2	ID=g11276.t1.CDS1;Parent=g11276.t1;
OX451216.1_Phasia_obesa_genome_assembly,_chromosome:_2	AUGUSTUS	exon	80892291	80892337	.	-	.	ID=g11276.t1.exon1;Parent=g11276.t1;
OX451216.1_Phasia_obesa_genome_assembly,_chromosome:_2	AUGUSTUS	intron	80892338	80892404	1	-	.	ID=g11276.t1.intron1;Parent=g11276.t1;
OX451216.1_Phasia_obesa_genome_assembly,_chromosome:_2	AUGUSTUS	CDS	80892405	80892660	1	-	0	ID=g11276.t1.CDS2;Parent=g11276.t1;
OX451216.1_Phasia_obesa_genome_assembly,_chromosome:_2	AUGUSTUS	exon	80892405	80892660	.	-	.	ID=g11276.t1.exon2;Parent=g11276.t1;
OX451216.1_Phasia_obesa_genome_assembly,_chromosome:_2	AUGUSTUS	intron	80892661	80892946	1	-	.	ID=g11276.t1.intron2;Parent=g11276.t1;
OX451216.1_Phasia_obesa_genome_assembly,_chromosome:_2	AUGUSTUS	CDS	80892947	80893358	1	-	1	ID=g11276.t1.CDS3;Parent=g11276.t1;
OX451216.1_Phasia_obesa_genome_assembly,_chromosome:_2	AUGUSTUS	exon	80892947	80893358	.	-	.	ID=g11276.t1.exon3;Parent=g11276.t1;
OX451216.1_Phasia_obesa_genome_assembly,_chromosome:_2	AUGUSTUS	intron	80893359	80893427	1	-	.	ID=g11276.t1.intron3;Parent=g11276.t1;
OX451216.1_Phasia_obesa_genome_assembly,_chromosome:_2	AUGUSTUS	CDS	80893428	80893540	1	-	0	ID=g11276.t1.CDS4;Parent=g11276.t1;
OX451216.1_Phasia_obesa_genome_assembly,_chromosome:_2	AUGUSTUS	exon	80893428	80893540	.	-	.	ID=g11276.t1.exon4;Parent=g11276.t1;
OX451216.1_Phasia_obesa_genome_assembly,_chromosome:_2	AUGUSTUS	start_codon	80893538	80893540	.	-	0	ID=g11276.t1.start1;Parent=g11276.t1;
OX451216.1_Phasia_obesa_genome_assembly,_chromosome:_2	AUGUSTUS	gene	80915744	80916223	.	-	.	ID=g11277;
OX451216.1_Phasia_obesa_genome_assembly,_chromosome:_2	AUGUSTUS	mRNA	80915744	80916223	1	-	.	ID=g11277.t1;Parent=g11277;
OX451216.1_Phasia_obesa_genome_assembly,_chromosome:_2	AUGUSTUS	stop_codon	80915744	80915746	.	-	0	ID=g11277.t1.stop1;Parent=g11277.t1;
OX451216.1_Phasia_obesa_genome_assembly,_chromosome:_2	AUGUSTUS	CDS	80915744	80916223	1	-	0	ID=g11277.t1.CDS1;Parent=g11277.t1;
OX451216.1_Phasia_obesa_genome_assembly,_chromosome:_2	AUGUSTUS	exon	80915744	80916223	.	-	.	ID=g11277.t1.exon1;Parent=g11277.t1;
OX451216.1_Phasia_obesa_genome_assembly,_chromosome:_2	AUGUSTUS	start_codon	80916221	80916223	.	-	0	ID=g11277.t1.start1;Parent=g11277.t1;
OX451216.1_Phasia_obesa_genome_assembly,_chromosome:_2	AUGUSTUS	gene	80951204	80951665	.	-	.	ID=g11278;
OX451216.1_Phasia_obesa_genome_assembly,_chromosome:_2	AUGUSTUS	mRNA	80951204	80951665	1	-	.	ID=g11278.t1;Parent=g11278;
OX451216.1_Phasia_obesa_genome_assembly,_chromosome:_2	AUGUSTUS	stop_codon	80951204	80951206	.	-	0	ID=g11278.t1.stop1;Parent=g11278.t1;
OX451216.1_Phasia_obesa_genome_assembly,_chromosome:_2	AUGUSTUS	CDS	80951204	80951665	1	-	0	ID=g11278.t1.CDS1;Parent=g11278.t1;
OX451216.1_Phasia_obesa_genome_assembly,_chromosome:_2	AUGUSTUS	exon	80951204	80951665	.	-	.	ID=g11278.t1.exon1;Parent=g11278.t1;
OX451216.1_Phasia_obesa_genome_assembly,_chromosome:_2	AUGUSTUS	start_codon	80951663	80951665	.	-	0	ID=g11278.t1.start1;Parent=g11278.t1;
OX451216.1_Phasia_obesa_genome_assembly,_chromosome:_2	AUGUSTUS	gene	80987773	80988795	.	+	.	ID=g11279;
OX451216.1_Phasia_obesa_genome_assembly,_chromosome:_2	AUGUSTUS	mRNA	80987773	80988795	1	+	.	ID=g11279.t1;Parent=g11279;
OX451216.1_Phasia_obesa_genome_assembly,_chromosome:_2	AUGUSTUS	start_codon	80987773	80987775	.	+	0	ID=g11279.t1.start1;Parent=g11279.t1;
OX451216.1_Phasia_obesa_genome_assembly,_chromosome:_2	AUGUSTUS	CDS	80987773	80988795	1	+	0	ID=g11279.t1.CDS1;Parent=g11279.t1;
OX451216.1_Phasia_obesa_genome_assembly,_chromosome:_2	AUGUSTUS	exon	80987773	80988795	.	+	.	ID=g11279.t1.exon1;Parent=g11279.t1;
OX451216.1_Phasia_obesa_genome_assembly,_chromosome:_2	AUGUSTUS	stop_codon	80988793	80988795	.	+	0	ID=g11279.t1.stop1;Parent=g11279.t1;
OX451216.1_Phasia_obesa_genome_assembly,_chromosome:_2	AUGUSTUS	gene	80992219	80999649	.	-	.	ID=g11280;
OX451216.1_Phasia_obesa_genome_assembly,_chromosome:_2	AUGUSTUS	mRNA	80992219	80999649	0.46	-	.	ID=g11280.t1;Parent=g11280;
OX451216.1_Phasia_obesa_genome_assembly,_chromosome:_2	AUGUSTUS	stop_codon	80992219	80992221	.	-	0	ID=g11280.t1.stop1;Parent=g11280.t1;
OX451216.1_Phasia_obesa_genome_assembly,_chromosome:_2	AUGUSTUS	CDS	80992219	80992417	1	-	1	ID=g11280.t1.CDS1;Parent=g11280.t1;
OX451216.1_Phasia_obesa_genome_assembly,_chromosome:_2	AUGUSTUS	exon	80992219	80992417	.	-	.	ID=g11280.t1.exon1;Parent=g11280.t1;
OX451216.1_Phasia_obesa_genome_assembly,_chromosome:_2	AUGUSTUS	intron	80992418	80992751	1	-	.	ID=g11280.t1.intron1;Parent=g11280.t1;
OX451216.1_Phasia_obesa_genome_assembly,_chromosome:_2	AUGUSTUS	CDS	80992752	80993046	0.94	-	2	ID=g11280.t1.CDS2;Parent=g11280.t1;
OX451216.1_Phasia_obesa_genome_assembly,_chromosome:_2	AUGUSTUS	exon	80992752	80993046	.	-	.	ID=g11280.t1.exon2;Parent=g11280.t1;
OX451216.1_Phasia_obesa_genome_assembly,_chromosome:_2	AUGUSTUS	intron	80993047	80999612	0.46	-	.	ID=g11280.t1.intron2;Parent=g11280.t1;
OX451216.1_Phasia_obesa_genome_assembly,_chromosome:_2	AUGUSTUS	CDS	80999613	80999649	0.46	-	0	ID=g11280.t1.CDS3;Parent=g11280.t1;
OX451216.1_Phasia_obesa_genome_assembly,_chromosome:_2	AUGUSTUS	exon	80999613	80999649	.	-	.	ID=g11280.t1.exon3;Parent=g11280.t1;
OX451216.1_Phasia_obesa_genome_assembly,_chromosome:_2	AUGUSTUS	start_codon	80999647	80999649	.	-	0	ID=g11280.t1.start1;Parent=g11280.t1;
OX451216.1_Phasia_obesa_genome_assembly,_chromosome:_2	AUGUSTUS	gene	80999780	81004051	.	+	.	ID=g11281;
OX451216.1_Phasia_obesa_genome_assembly,_chromosome:_2	AUGUSTUS	mRNA	80999780	81004051	1	+	.	ID=g11281.t1;Parent=g11281;
OX451216.1_Phasia_obesa_genome_assembly,_chromosome:_2	AUGUSTUS	start_codon	80999780	80999782	.	+	0	ID=g11281.t1.start1;Parent=g11281.t1;
OX451216.1_Phasia_obesa_genome_assembly,_chromosome:_2	AUGUSTUS	CDS	80999780	81004051	1	+	0	ID=g11281.t1.CDS1;Parent=g11281.t1;
OX451216.1_Phasia_obesa_genome_assembly,_chromosome:_2	AUGUSTUS	exon	80999780	81004051	.	+	.	ID=g11281.t1.exon1;Parent=g11281.t1;
OX451216.1_Phasia_obesa_genome_assembly,_chromosome:_2	AUGUSTUS	stop_codon	81004049	81004051	.	+	0	ID=g11281.t1.stop1;Parent=g11281.t1;
OX451216.1_Phasia_obesa_genome_assembly,_chromosome:_2	AUGUSTUS	gene	81006835	81011146	.	-	.	ID=g11282;
OX451216.1_Phasia_obesa_genome_assembly,_chromosome:_2	AUGUSTUS	mRNA	81006835	81011146	1	-	.	ID=g11282.t1;Parent=g11282;
OX451216.1_Phasia_obesa_genome_assembly,_chromosome:_2	AUGUSTUS	stop_codon	81006835	81006837	.	-	0	ID=g11282.t1.stop1;Parent=g11282.t1;
OX451216.1_Phasia_obesa_genome_assembly,_chromosome:_2	AUGUSTUS	CDS	81006835	81007327	1	-	1	ID=g11282.t1.CDS1;Parent=g11282.t1;
OX451216.1_Phasia_obesa_genome_assembly,_chromosome:_2	AUGUSTUS	exon	81006835	81007327	.	-	.	ID=g11282.t1.exon1;Parent=g11282.t1;
OX451216.1_Phasia_obesa_genome_assembly,_chromosome:_2	AUGUSTUS	intron	81007328	81010816	1	-	.	ID=g11282.t1.intron1;Parent=g11282.t1;
OX451216.1_Phasia_obesa_genome_assembly,_chromosome:_2	AUGUSTUS	CDS	81010817	81010947	1	-	0	ID=g11282.t1.CDS2;Parent=g11282.t1;
OX451216.1_Phasia_obesa_genome_assembly,_chromosome:_2	AUGUSTUS	exon	81010817	81010947	.	-	.	ID=g11282.t1.exon2;Parent=g11282.t1;
OX451216.1_Phasia_obesa_genome_assembly,_chromosome:_2	AUGUSTUS	intron	81010948	81011026	1	-	.	ID=g11282.t1.intron2;Parent=g11282.t1;
OX451216.1_Phasia_obesa_genome_assembly,_chromosome:_2	AUGUSTUS	CDS	81011027	81011146	1	-	0	ID=g11282.t1.CDS3;Parent=g11282.t1;
OX451216.1_Phasia_obesa_genome_assembly,_chromosome:_2	AUGUSTUS	exon	81011027	81011146	.	-	.	ID=g11282.t1.exon3;Parent=g11282.t1;
OX451216.1_Phasia_obesa_genome_assembly,_chromosome:_2	AUGUSTUS	start_codon	81011144	81011146	.	-	0	ID=g11282.t1.start1;Parent=g11282.t1;
OX451216.1_Phasia_obesa_genome_assembly,_chromosome:_2	AUGUSTUS	gene	81022312	81022908	.	-	.	ID=g11283;
OX451216.1_Phasia_obesa_genome_assembly,_chromosome:_2	AUGUSTUS	mRNA	81022312	81022908	0.72	-	.	ID=g11283.t1;Parent=g11283;
OX451216.1_Phasia_obesa_genome_assembly,_chromosome:_2	AUGUSTUS	stop_codon	81022312	81022314	.	-	0	ID=g11283.t1.stop1;Parent=g11283.t1;
OX451216.1_Phasia_obesa_genome_assembly,_chromosome:_2	AUGUSTUS	CDS	81022312	81022908	0.72	-	0	ID=g11283.t1.CDS1;Parent=g11283.t1;
OX451216.1_Phasia_obesa_genome_assembly,_chromosome:_2	AUGUSTUS	exon	81022312	81022908	.	-	.	ID=g11283.t1.exon1;Parent=g11283.t1;
OX451216.1_Phasia_obesa_genome_assembly,_chromosome:_2	AUGUSTUS	start_codon	81022906	81022908	.	-	0	ID=g11283.t1.start1;Parent=g11283.t1;
OX451216.1_Phasia_obesa_genome_assembly,_chromosome:_2	AUGUSTUS	gene	81022312	81060596	.	-	.	ID=g11284;
OX451216.1_Phasia_obesa_genome_assembly,_chromosome:_2	AUGUSTUS	mRNA	81022312	81060596	0.5	-	.	ID=g11284.t1;Parent=g11284;
OX451216.1_Phasia_obesa_genome_assembly,_chromosome:_2	AUGUSTUS	stop_codon	81022312	81022314	.	-	0	ID=g11284.t1.stop1;Parent=g11284.t1;
OX451216.1_Phasia_obesa_genome_assembly,_chromosome:_2	AUGUSTUS	CDS	81022312	81023192	0.99	-	2	ID=g11284.t1.CDS1;Parent=g11284.t1;
OX451216.1_Phasia_obesa_genome_assembly,_chromosome:_2	AUGUSTUS	exon	81022312	81023192	.	-	.	ID=g11284.t1.exon1;Parent=g11284.t1;
OX451216.1_Phasia_obesa_genome_assembly,_chromosome:_2	AUGUSTUS	intron	81023193	81046350	0.99	-	.	ID=g11284.t1.intron1;Parent=g11284.t1;
OX451216.1_Phasia_obesa_genome_assembly,_chromosome:_2	AUGUSTUS	CDS	81046351	81046564	0.99	-	0	ID=g11284.t1.CDS2;Parent=g11284.t1;
OX451216.1_Phasia_obesa_genome_assembly,_chromosome:_2	AUGUSTUS	exon	81046351	81046564	.	-	.	ID=g11284.t1.exon2;Parent=g11284.t1;
OX451216.1_Phasia_obesa_genome_assembly,_chromosome:_2	AUGUSTUS	intron	81046565	81057284	0.99	-	.	ID=g11284.t1.intron2;Parent=g11284.t1;
OX451216.1_Phasia_obesa_genome_assembly,_chromosome:_2	AUGUSTUS	CDS	81057285	81057606	1	-	1	ID=g11284.t1.CDS3;Parent=g11284.t1;
OX451216.1_Phasia_obesa_genome_assembly,_chromosome:_2	AUGUSTUS	exon	81057285	81057606	.	-	.	ID=g11284.t1.exon3;Parent=g11284.t1;
OX451216.1_Phasia_obesa_genome_assembly,_chromosome:_2	AUGUSTUS	intron	81057607	81060573	0.69	-	.	ID=g11284.t1.intron3;Parent=g11284.t1;
OX451216.1_Phasia_obesa_genome_assembly,_chromosome:_2	AUGUSTUS	CDS	81060574	81060596	0.52	-	0	ID=g11284.t1.CDS4;Parent=g11284.t1;
OX451216.1_Phasia_obesa_genome_assembly,_chromosome:_2	AUGUSTUS	exon	81060574	81060596	.	-	.	ID=g11284.t1.exon4;Parent=g11284.t1;
OX451216.1_Phasia_obesa_genome_assembly,_chromosome:_2	AUGUSTUS	start_codon	81060594	81060596	.	-	0	ID=g11284.t1.start1;Parent=g11284.t1;
OX451216.1_Phasia_obesa_genome_assembly,_chromosome:_2	AUGUSTUS	gene	81082951	81083736	.	+	.	ID=g11285;
OX451216.1_Phasia_obesa_genome_assembly,_chromosome:_2	AUGUSTUS	mRNA	81082951	81083736	1	+	.	ID=g11285.t1;Parent=g11285;
OX451216.1_Phasia_obesa_genome_assembly,_chromosome:_2	AUGUSTUS	start_codon	81082951	81082953	.	+	0	ID=g11285.t1.start1;Parent=g11285.t1;
OX451216.1_Phasia_obesa_genome_assembly,_chromosome:_2	AUGUSTUS	CDS	81082951	81083736	1	+	0	ID=g11285.t1.CDS1;Parent=g11285.t1;
OX451216.1_Phasia_obesa_genome_assembly,_chromosome:_2	AUGUSTUS	exon	81082951	81083736	.	+	.	ID=g11285.t1.exon1;Parent=g11285.t1;
OX451216.1_Phasia_obesa_genome_assembly,_chromosome:_2	AUGUSTUS	stop_codon	81083734	81083736	.	+	0	ID=g11285.t1.stop1;Parent=g11285.t1;
OX451216.1_Phasia_obesa_genome_assembly,_chromosome:_2	AUGUSTUS	gene	81083973	81084441	.	+	.	ID=g11286;
OX451216.1_Phasia_obesa_genome_assembly,_chromosome:_2	AUGUSTUS	mRNA	81083973	81084441	0.98	+	.	ID=g11286.t1;Parent=g11286;
OX451216.1_Phasia_obesa_genome_assembly,_chromosome:_2	AUGUSTUS	start_codon	81083973	81083975	.	+	0	ID=g11286.t1.start1;Parent=g11286.t1;
OX451216.1_Phasia_obesa_genome_assembly,_chromosome:_2	AUGUSTUS	CDS	81083973	81084217	0.98	+	0	ID=g11286.t1.CDS1;Parent=g11286.t1;
OX451216.1_Phasia_obesa_genome_assembly,_chromosome:_2	AUGUSTUS	exon	81083973	81084217	.	+	.	ID=g11286.t1.exon1;Parent=g11286.t1;
OX451216.1_Phasia_obesa_genome_assembly,_chromosome:_2	AUGUSTUS	intron	81084218	81084302	0.98	+	.	ID=g11286.t1.intron1;Parent=g11286.t1;
OX451216.1_Phasia_obesa_genome_assembly,_chromosome:_2	AUGUSTUS	CDS	81084303	81084441	0.99	+	1	ID=g11286.t1.CDS2;Parent=g11286.t1;
OX451216.1_Phasia_obesa_genome_assembly,_chromosome:_2	AUGUSTUS	exon	81084303	81084441	.	+	.	ID=g11286.t1.exon2;Parent=g11286.t1;
OX451216.1_Phasia_obesa_genome_assembly,_chromosome:_2	AUGUSTUS	stop_codon	81084439	81084441	.	+	0	ID=g11286.t1.stop1;Parent=g11286.t1;
OX451216.1_Phasia_obesa_genome_assembly,_chromosome:_2	AUGUSTUS	gene	81118980	81119414	.	-	.	ID=g11287;
OX451216.1_Phasia_obesa_genome_assembly,_chromosome:_2	AUGUSTUS	mRNA	81118980	81119414	0.87	-	.	ID=g11287.t1;Parent=g11287;
OX451216.1_Phasia_obesa_genome_assembly,_chromosome:_2	AUGUSTUS	stop_codon	81118980	81118982	.	-	0	ID=g11287.t1.stop1;Parent=g11287.t1;
OX451216.1_Phasia_obesa_genome_assembly,_chromosome:_2	AUGUSTUS	CDS	81118980	81119414	0.87	-	0	ID=g11287.t1.CDS1;Parent=g11287.t1;
OX451216.1_Phasia_obesa_genome_assembly,_chromosome:_2	AUGUSTUS	exon	81118980	81119414	.	-	.	ID=g11287.t1.exon1;Parent=g11287.t1;
OX451216.1_Phasia_obesa_genome_assembly,_chromosome:_2	AUGUSTUS	start_codon	81119412	81119414	.	-	0	ID=g11287.t1.start1;Parent=g11287.t1;
OX451216.1_Phasia_obesa_genome_assembly,_chromosome:_2	AUGUSTUS	gene	81142161	81142634	.	-	.	ID=g11288;
OX451216.1_Phasia_obesa_genome_assembly,_chromosome:_2	AUGUSTUS	mRNA	81142161	81142634	1	-	.	ID=g11288.t1;Parent=g11288;
OX451216.1_Phasia_obesa_genome_assembly,_chromosome:_2	AUGUSTUS	stop_codon	81142161	81142163	.	-	0	ID=g11288.t1.stop1;Parent=g11288.t1;
OX451216.1_Phasia_obesa_genome_assembly,_chromosome:_2	AUGUSTUS	CDS	81142161	81142634	1	-	0	ID=g11288.t1.CDS1;Parent=g11288.t1;
OX451216.1_Phasia_obesa_genome_assembly,_chromosome:_2	AUGUSTUS	exon	81142161	81142634	.	-	.	ID=g11288.t1.exon1;Parent=g11288.t1;
OX451216.1_Phasia_obesa_genome_assembly,_chromosome:_2	AUGUSTUS	start_codon	81142632	81142634	.	-	0	ID=g11288.t1.start1;Parent=g11288.t1;
OX451216.1_Phasia_obesa_genome_assembly,_chromosome:_2	AUGUSTUS	gene	81181152	81181454	.	-	.	ID=g11289;
OX451216.1_Phasia_obesa_genome_assembly,_chromosome:_2	AUGUSTUS	mRNA	81181152	81181454	1	-	.	ID=g11289.t1;Parent=g11289;
OX451216.1_Phasia_obesa_genome_assembly,_chromosome:_2	AUGUSTUS	stop_codon	81181152	81181154	.	-	0	ID=g11289.t1.stop1;Parent=g11289.t1;
OX451216.1_Phasia_obesa_genome_assembly,_chromosome:_2	AUGUSTUS	CDS	81181152	81181454	1	-	0	ID=g11289.t1.CDS1;Parent=g11289.t1;
OX451216.1_Phasia_obesa_genome_assembly,_chromosome:_2	AUGUSTUS	exon	81181152	81181454	.	-	.	ID=g11289.t1.exon1;Parent=g11289.t1;
OX451216.1_Phasia_obesa_genome_assembly,_chromosome:_2	AUGUSTUS	start_codon	81181452	81181454	.	-	0	ID=g11289.t1.start1;Parent=g11289.t1;
OX451216.1_Phasia_obesa_genome_assembly,_chromosome:_2	AUGUSTUS	gene	81183933	81184320	.	+	.	ID=g11290;
OX451216.1_Phasia_obesa_genome_assembly,_chromosome:_2	AUGUSTUS	mRNA	81183933	81184320	1	+	.	ID=g11290.t1;Parent=g11290;
OX451216.1_Phasia_obesa_genome_assembly,_chromosome:_2	AUGUSTUS	start_codon	81183933	81183935	.	+	0	ID=g11290.t1.start1;Parent=g11290.t1;
OX451216.1_Phasia_obesa_genome_assembly,_chromosome:_2	AUGUSTUS	CDS	81183933	81184214	1	+	0	ID=g11290.t1.CDS1;Parent=g11290.t1;
OX451216.1_Phasia_obesa_genome_assembly,_chromosome:_2	AUGUSTUS	exon	81183933	81184214	.	+	.	ID=g11290.t1.exon1;Parent=g11290.t1;
OX451216.1_Phasia_obesa_genome_assembly,_chromosome:_2	AUGUSTUS	intron	81184215	81184284	1	+	.	ID=g11290.t1.intron1;Parent=g11290.t1;
OX451216.1_Phasia_obesa_genome_assembly,_chromosome:_2	AUGUSTUS	CDS	81184285	81184320	1	+	0	ID=g11290.t1.CDS2;Parent=g11290.t1;
OX451216.1_Phasia_obesa_genome_assembly,_chromosome:_2	AUGUSTUS	exon	81184285	81184320	.	+	.	ID=g11290.t1.exon2;Parent=g11290.t1;
OX451216.1_Phasia_obesa_genome_assembly,_chromosome:_2	AUGUSTUS	stop_codon	81184318	81184320	.	+	0	ID=g11290.t1.stop1;Parent=g11290.t1;
OX451216.1_Phasia_obesa_genome_assembly,_chromosome:_2	AUGUSTUS	gene	81186232	81186799	.	-	.	ID=g11291;
OX451216.1_Phasia_obesa_genome_assembly,_chromosome:_2	AUGUSTUS	mRNA	81186232	81186799	0.65	-	.	ID=g11291.t1;Parent=g11291;
OX451216.1_Phasia_obesa_genome_assembly,_chromosome:_2	AUGUSTUS	stop_codon	81186232	81186234	.	-	0	ID=g11291.t1.stop1;Parent=g11291.t1;
OX451216.1_Phasia_obesa_genome_assembly,_chromosome:_2	AUGUSTUS	CDS	81186232	81186347	0.65	-	2	ID=g11291.t1.CDS1;Parent=g11291.t1;
OX451216.1_Phasia_obesa_genome_assembly,_chromosome:_2	AUGUSTUS	exon	81186232	81186347	.	-	.	ID=g11291.t1.exon1;Parent=g11291.t1;
OX451216.1_Phasia_obesa_genome_assembly,_chromosome:_2	AUGUSTUS	intron	81186348	81186522	0.65	-	.	ID=g11291.t1.intron1;Parent=g11291.t1;
OX451216.1_Phasia_obesa_genome_assembly,_chromosome:_2	AUGUSTUS	CDS	81186523	81186703	0.71	-	0	ID=g11291.t1.CDS2;Parent=g11291.t1;
OX451216.1_Phasia_obesa_genome_assembly,_chromosome:_2	AUGUSTUS	exon	81186523	81186703	.	-	.	ID=g11291.t1.exon2;Parent=g11291.t1;
OX451216.1_Phasia_obesa_genome_assembly,_chromosome:_2	AUGUSTUS	intron	81186704	81186760	1	-	.	ID=g11291.t1.intron2;Parent=g11291.t1;
OX451216.1_Phasia_obesa_genome_assembly,_chromosome:_2	AUGUSTUS	CDS	81186761	81186799	1	-	0	ID=g11291.t1.CDS3;Parent=g11291.t1;
OX451216.1_Phasia_obesa_genome_assembly,_chromosome:_2	AUGUSTUS	exon	81186761	81186799	.	-	.	ID=g11291.t1.exon3;Parent=g11291.t1;
OX451216.1_Phasia_obesa_genome_assembly,_chromosome:_2	AUGUSTUS	start_codon	81186797	81186799	.	-	0	ID=g11291.t1.start1;Parent=g11291.t1;
OX451216.1_Phasia_obesa_genome_assembly,_chromosome:_2	AUGUSTUS	gene	81201290	81202424	.	-	.	ID=g11292;
OX451216.1_Phasia_obesa_genome_assembly,_chromosome:_2	AUGUSTUS	mRNA	81201290	81202424	0.96	-	.	ID=g11292.t1;Parent=g11292;
OX451216.1_Phasia_obesa_genome_assembly,_chromosome:_2	AUGUSTUS	stop_codon	81201290	81201292	.	-	0	ID=g11292.t1.stop1;Parent=g11292.t1;
OX451216.1_Phasia_obesa_genome_assembly,_chromosome:_2	AUGUSTUS	CDS	81201290	81201785	0.97	-	1	ID=g11292.t1.CDS1;Parent=g11292.t1;
OX451216.1_Phasia_obesa_genome_assembly,_chromosome:_2	AUGUSTUS	exon	81201290	81201785	.	-	.	ID=g11292.t1.exon1;Parent=g11292.t1;
OX451216.1_Phasia_obesa_genome_assembly,_chromosome:_2	AUGUSTUS	intron	81201786	81201849	0.96	-	.	ID=g11292.t1.intron1;Parent=g11292.t1;
OX451216.1_Phasia_obesa_genome_assembly,_chromosome:_2	AUGUSTUS	CDS	81201850	81202424	0.96	-	0	ID=g11292.t1.CDS2;Parent=g11292.t1;
OX451216.1_Phasia_obesa_genome_assembly,_chromosome:_2	AUGUSTUS	exon	81201850	81202424	.	-	.	ID=g11292.t1.exon2;Parent=g11292.t1;
OX451216.1_Phasia_obesa_genome_assembly,_chromosome:_2	AUGUSTUS	start_codon	81202422	81202424	.	-	0	ID=g11292.t1.start1;Parent=g11292.t1;
OX451216.1_Phasia_obesa_genome_assembly,_chromosome:_2	AUGUSTUS	gene	81202456	81205456	.	-	.	ID=g11293;
OX451216.1_Phasia_obesa_genome_assembly,_chromosome:_2	AUGUSTUS	mRNA	81204086	81205456	0.37	-	.	ID=g11293.t1;Parent=g11293;
OX451216.1_Phasia_obesa_genome_assembly,_chromosome:_2	AUGUSTUS	stop_codon	81204086	81204088	.	-	0	ID=g11293.t1.stop1;Parent=g11293.t1;
OX451216.1_Phasia_obesa_genome_assembly,_chromosome:_2	AUGUSTUS	CDS	81204086	81204222	0.93	-	2	ID=g11293.t1.CDS1;Parent=g11293.t1;
OX451216.1_Phasia_obesa_genome_assembly,_chromosome:_2	AUGUSTUS	exon	81204086	81204222	.	-	.	ID=g11293.t1.exon1;Parent=g11293.t1;
OX451216.1_Phasia_obesa_genome_assembly,_chromosome:_2	AUGUSTUS	intron	81204223	81204425	0.69	-	.	ID=g11293.t1.intron1;Parent=g11293.t1;
OX451216.1_Phasia_obesa_genome_assembly,_chromosome:_2	AUGUSTUS	CDS	81204426	81205103	0.49	-	2	ID=g11293.t1.CDS2;Parent=g11293.t1;
OX451216.1_Phasia_obesa_genome_assembly,_chromosome:_2	AUGUSTUS	exon	81204426	81205103	.	-	.	ID=g11293.t1.exon2;Parent=g11293.t1;
OX451216.1_Phasia_obesa_genome_assembly,_chromosome:_2	AUGUSTUS	intron	81205104	81205182	0.49	-	.	ID=g11293.t1.intron2;Parent=g11293.t1;
OX451216.1_Phasia_obesa_genome_assembly,_chromosome:_2	AUGUSTUS	CDS	81205183	81205456	0.87	-	0	ID=g11293.t1.CDS3;Parent=g11293.t1;
OX451216.1_Phasia_obesa_genome_assembly,_chromosome:_2	AUGUSTUS	exon	81205183	81205456	.	-	.	ID=g11293.t1.exon3;Parent=g11293.t1;
OX451216.1_Phasia_obesa_genome_assembly,_chromosome:_2	AUGUSTUS	start_codon	81205454	81205456	.	-	0	ID=g11293.t1.start1;Parent=g11293.t1;
OX451216.1_Phasia_obesa_genome_assembly,_chromosome:_2	AUGUSTUS	mRNA	81202456	81205456	0.06	-	.	ID=g11293.t2;Parent=g11293;
OX451216.1_Phasia_obesa_genome_assembly,_chromosome:_2	AUGUSTUS	stop_codon	81202456	81202458	.	-	0	ID=g11293.t2.stop1;Parent=g11293.t2;
OX451216.1_Phasia_obesa_genome_assembly,_chromosome:_2	AUGUSTUS	CDS	81202456	81202833	0.63	-	0	ID=g11293.t2.CDS1;Parent=g11293.t2;
OX451216.1_Phasia_obesa_genome_assembly,_chromosome:_2	AUGUSTUS	exon	81202456	81202833	.	-	.	ID=g11293.t2.exon1;Parent=g11293.t2;
OX451216.1_Phasia_obesa_genome_assembly,_chromosome:_2	AUGUSTUS	intron	81202834	81202935	0.19	-	.	ID=g11293.t2.intron1;Parent=g11293.t2;
OX451216.1_Phasia_obesa_genome_assembly,_chromosome:_2	AUGUSTUS	CDS	81202936	81203333	0.19	-	2	ID=g11293.t2.CDS2;Parent=g11293.t2;
OX451216.1_Phasia_obesa_genome_assembly,_chromosome:_2	AUGUSTUS	exon	81202936	81203333	.	-	.	ID=g11293.t2.exon2;Parent=g11293.t2;
OX451216.1_Phasia_obesa_genome_assembly,_chromosome:_2	AUGUSTUS	intron	81203334	81203499	0.87	-	.	ID=g11293.t2.intron2;Parent=g11293.t2;
OX451216.1_Phasia_obesa_genome_assembly,_chromosome:_2	AUGUSTUS	CDS	81203500	81203998	0.65	-	0	ID=g11293.t2.CDS3;Parent=g11293.t2;
OX451216.1_Phasia_obesa_genome_assembly,_chromosome:_2	AUGUSTUS	exon	81203500	81203998	.	-	.	ID=g11293.t2.exon3;Parent=g11293.t2;
OX451216.1_Phasia_obesa_genome_assembly,_chromosome:_2	AUGUSTUS	intron	81203999	81204109	0.75	-	.	ID=g11293.t2.intron3;Parent=g11293.t2;
OX451216.1_Phasia_obesa_genome_assembly,_chromosome:_2	AUGUSTUS	CDS	81204110	81204222	0.98	-	2	ID=g11293.t2.CDS4;Parent=g11293.t2;
OX451216.1_Phasia_obesa_genome_assembly,_chromosome:_2	AUGUSTUS	exon	81204110	81204222	.	-	.	ID=g11293.t2.exon4;Parent=g11293.t2;
OX451216.1_Phasia_obesa_genome_assembly,_chromosome:_2	AUGUSTUS	intron	81204223	81204278	0.98	-	.	ID=g11293.t2.intron4;Parent=g11293.t2;
OX451216.1_Phasia_obesa_genome_assembly,_chromosome:_2	AUGUSTUS	CDS	81204279	81205103	0.48	-	2	ID=g11293.t2.CDS5;Parent=g11293.t2;
OX451216.1_Phasia_obesa_genome_assembly,_chromosome:_2	AUGUSTUS	exon	81204279	81205103	.	-	.	ID=g11293.t2.exon5;Parent=g11293.t2;
OX451216.1_Phasia_obesa_genome_assembly,_chromosome:_2	AUGUSTUS	intron	81205104	81205182	0.41	-	.	ID=g11293.t2.intron5;Parent=g11293.t2;
OX451216.1_Phasia_obesa_genome_assembly,_chromosome:_2	AUGUSTUS	CDS	81205183	81205456	0.88	-	0	ID=g11293.t2.CDS6;Parent=g11293.t2;
OX451216.1_Phasia_obesa_genome_assembly,_chromosome:_2	AUGUSTUS	exon	81205183	81205456	.	-	.	ID=g11293.t2.exon6;Parent=g11293.t2;
OX451216.1_Phasia_obesa_genome_assembly,_chromosome:_2	AUGUSTUS	start_codon	81205454	81205456	.	-	0	ID=g11293.t2.start1;Parent=g11293.t2;
OX451216.1_Phasia_obesa_genome_assembly,_chromosome:_2	AUGUSTUS	gene	81215280	81215655	.	+	.	ID=g11294;
OX451216.1_Phasia_obesa_genome_assembly,_chromosome:_2	AUGUSTUS	mRNA	81215280	81215655	0.55	+	.	ID=g11294.t1;Parent=g11294;
OX451216.1_Phasia_obesa_genome_assembly,_chromosome:_2	AUGUSTUS	start_codon	81215280	81215282	.	+	0	ID=g11294.t1.start1;Parent=g11294.t1;
OX451216.1_Phasia_obesa_genome_assembly,_chromosome:_2	AUGUSTUS	CDS	81215280	81215405	0.55	+	0	ID=g11294.t1.CDS1;Parent=g11294.t1;
OX451216.1_Phasia_obesa_genome_assembly,_chromosome:_2	AUGUSTUS	exon	81215280	81215405	.	+	.	ID=g11294.t1.exon1;Parent=g11294.t1;
OX451216.1_Phasia_obesa_genome_assembly,_chromosome:_2	AUGUSTUS	intron	81215406	81215493	0.55	+	.	ID=g11294.t1.intron1;Parent=g11294.t1;
OX451216.1_Phasia_obesa_genome_assembly,_chromosome:_2	AUGUSTUS	CDS	81215494	81215532	0.55	+	0	ID=g11294.t1.CDS2;Parent=g11294.t1;
OX451216.1_Phasia_obesa_genome_assembly,_chromosome:_2	AUGUSTUS	exon	81215494	81215532	.	+	.	ID=g11294.t1.exon2;Parent=g11294.t1;
OX451216.1_Phasia_obesa_genome_assembly,_chromosome:_2	AUGUSTUS	intron	81215533	81215586	1	+	.	ID=g11294.t1.intron2;Parent=g11294.t1;
OX451216.1_Phasia_obesa_genome_assembly,_chromosome:_2	AUGUSTUS	CDS	81215587	81215655	0.59	+	0	ID=g11294.t1.CDS3;Parent=g11294.t1;
OX451216.1_Phasia_obesa_genome_assembly,_chromosome:_2	AUGUSTUS	exon	81215587	81215655	.	+	.	ID=g11294.t1.exon3;Parent=g11294.t1;
OX451216.1_Phasia_obesa_genome_assembly,_chromosome:_2	AUGUSTUS	stop_codon	81215653	81215655	.	+	0	ID=g11294.t1.stop1;Parent=g11294.t1;
OX451216.1_Phasia_obesa_genome_assembly,_chromosome:_2	AUGUSTUS	gene	81218895	81219595	.	-	.	ID=g11295;
OX451216.1_Phasia_obesa_genome_assembly,_chromosome:_2	AUGUSTUS	mRNA	81218895	81219595	0.49	-	.	ID=g11295.t1;Parent=g11295;
OX451216.1_Phasia_obesa_genome_assembly,_chromosome:_2	AUGUSTUS	stop_codon	81218895	81218897	.	-	0	ID=g11295.t1.stop1;Parent=g11295.t1;
OX451216.1_Phasia_obesa_genome_assembly,_chromosome:_2	AUGUSTUS	CDS	81218895	81219123	1	-	1	ID=g11295.t1.CDS1;Parent=g11295.t1;
OX451216.1_Phasia_obesa_genome_assembly,_chromosome:_2	AUGUSTUS	exon	81218895	81219123	.	-	.	ID=g11295.t1.exon1;Parent=g11295.t1;
OX451216.1_Phasia_obesa_genome_assembly,_chromosome:_2	AUGUSTUS	intron	81219124	81219188	1	-	.	ID=g11295.t1.intron1;Parent=g11295.t1;
OX451216.1_Phasia_obesa_genome_assembly,_chromosome:_2	AUGUSTUS	CDS	81219189	81219207	0.53	-	2	ID=g11295.t1.CDS2;Parent=g11295.t1;
OX451216.1_Phasia_obesa_genome_assembly,_chromosome:_2	AUGUSTUS	exon	81219189	81219207	.	-	.	ID=g11295.t1.exon2;Parent=g11295.t1;
OX451216.1_Phasia_obesa_genome_assembly,_chromosome:_2	AUGUSTUS	intron	81219208	81219314	0.49	-	.	ID=g11295.t1.intron2;Parent=g11295.t1;
OX451216.1_Phasia_obesa_genome_assembly,_chromosome:_2	AUGUSTUS	CDS	81219315	81219347	0.95	-	2	ID=g11295.t1.CDS3;Parent=g11295.t1;
OX451216.1_Phasia_obesa_genome_assembly,_chromosome:_2	AUGUSTUS	exon	81219315	81219347	.	-	.	ID=g11295.t1.exon3;Parent=g11295.t1;
OX451216.1_Phasia_obesa_genome_assembly,_chromosome:_2	AUGUSTUS	intron	81219348	81219403	1	-	.	ID=g11295.t1.intron3;Parent=g11295.t1;
OX451216.1_Phasia_obesa_genome_assembly,_chromosome:_2	AUGUSTUS	CDS	81219404	81219512	1	-	0	ID=g11295.t1.CDS4;Parent=g11295.t1;
OX451216.1_Phasia_obesa_genome_assembly,_chromosome:_2	AUGUSTUS	exon	81219404	81219512	.	-	.	ID=g11295.t1.exon4;Parent=g11295.t1;
OX451216.1_Phasia_obesa_genome_assembly,_chromosome:_2	AUGUSTUS	intron	81219513	81219589	1	-	.	ID=g11295.t1.intron4;Parent=g11295.t1;
OX451216.1_Phasia_obesa_genome_assembly,_chromosome:_2	AUGUSTUS	CDS	81219590	81219595	1	-	0	ID=g11295.t1.CDS5;Parent=g11295.t1;
OX451216.1_Phasia_obesa_genome_assembly,_chromosome:_2	AUGUSTUS	exon	81219590	81219595	.	-	.	ID=g11295.t1.exon5;Parent=g11295.t1;
OX451216.1_Phasia_obesa_genome_assembly,_chromosome:_2	AUGUSTUS	start_codon	81219593	81219595	.	-	0	ID=g11295.t1.start1;Parent=g11295.t1;
OX451216.1_Phasia_obesa_genome_assembly,_chromosome:_2	AUGUSTUS	gene	81224115	81225350	.	-	.	ID=g11296;
OX451216.1_Phasia_obesa_genome_assembly,_chromosome:_2	AUGUSTUS	mRNA	81224115	81225350	1	-	.	ID=g11296.t1;Parent=g11296;
OX451216.1_Phasia_obesa_genome_assembly,_chromosome:_2	AUGUSTUS	stop_codon	81224115	81224117	.	-	0	ID=g11296.t1.stop1;Parent=g11296.t1;
OX451216.1_Phasia_obesa_genome_assembly,_chromosome:_2	AUGUSTUS	CDS	81224115	81225350	1	-	0	ID=g11296.t1.CDS1;Parent=g11296.t1;
OX451216.1_Phasia_obesa_genome_assembly,_chromosome:_2	AUGUSTUS	exon	81224115	81225350	.	-	.	ID=g11296.t1.exon1;Parent=g11296.t1;
OX451216.1_Phasia_obesa_genome_assembly,_chromosome:_2	AUGUSTUS	start_codon	81225348	81225350	.	-	0	ID=g11296.t1.start1;Parent=g11296.t1;
OX451216.1_Phasia_obesa_genome_assembly,_chromosome:_2	AUGUSTUS	gene	81236104	81236812	.	-	.	ID=g11297;
OX451216.1_Phasia_obesa_genome_assembly,_chromosome:_2	AUGUSTUS	mRNA	81236104	81236812	1	-	.	ID=g11297.t1;Parent=g11297;
OX451216.1_Phasia_obesa_genome_assembly,_chromosome:_2	AUGUSTUS	stop_codon	81236104	81236106	.	-	0	ID=g11297.t1.stop1;Parent=g11297.t1;
OX451216.1_Phasia_obesa_genome_assembly,_chromosome:_2	AUGUSTUS	CDS	81236104	81236449	1	-	1	ID=g11297.t1.CDS1;Parent=g11297.t1;
OX451216.1_Phasia_obesa_genome_assembly,_chromosome:_2	AUGUSTUS	exon	81236104	81236449	.	-	.	ID=g11297.t1.exon1;Parent=g11297.t1;
OX451216.1_Phasia_obesa_genome_assembly,_chromosome:_2	AUGUSTUS	intron	81236450	81236774	1	-	.	ID=g11297.t1.intron1;Parent=g11297.t1;
OX451216.1_Phasia_obesa_genome_assembly,_chromosome:_2	AUGUSTUS	CDS	81236775	81236812	1	-	0	ID=g11297.t1.CDS2;Parent=g11297.t1;
OX451216.1_Phasia_obesa_genome_assembly,_chromosome:_2	AUGUSTUS	exon	81236775	81236812	.	-	.	ID=g11297.t1.exon2;Parent=g11297.t1;
OX451216.1_Phasia_obesa_genome_assembly,_chromosome:_2	AUGUSTUS	start_codon	81236810	81236812	.	-	0	ID=g11297.t1.start1;Parent=g11297.t1;
OX451216.1_Phasia_obesa_genome_assembly,_chromosome:_2	AUGUSTUS	gene	81238110	81239110	.	+	.	ID=g11298;
OX451216.1_Phasia_obesa_genome_assembly,_chromosome:_2	AUGUSTUS	mRNA	81238110	81239110	0.78	+	.	ID=g11298.t1;Parent=g11298;
OX451216.1_Phasia_obesa_genome_assembly,_chromosome:_2	AUGUSTUS	start_codon	81238110	81238112	.	+	0	ID=g11298.t1.start1;Parent=g11298.t1;
OX451216.1_Phasia_obesa_genome_assembly,_chromosome:_2	AUGUSTUS	CDS	81238110	81238273	0.88	+	0	ID=g11298.t1.CDS1;Parent=g11298.t1;
OX451216.1_Phasia_obesa_genome_assembly,_chromosome:_2	AUGUSTUS	exon	81238110	81238273	.	+	.	ID=g11298.t1.exon1;Parent=g11298.t1;
OX451216.1_Phasia_obesa_genome_assembly,_chromosome:_2	AUGUSTUS	intron	81238274	81238350	0.82	+	.	ID=g11298.t1.intron1;Parent=g11298.t1;
OX451216.1_Phasia_obesa_genome_assembly,_chromosome:_2	AUGUSTUS	CDS	81238351	81238515	0.92	+	1	ID=g11298.t1.CDS2;Parent=g11298.t1;
OX451216.1_Phasia_obesa_genome_assembly,_chromosome:_2	AUGUSTUS	exon	81238351	81238515	.	+	.	ID=g11298.t1.exon2;Parent=g11298.t1;
OX451216.1_Phasia_obesa_genome_assembly,_chromosome:_2	AUGUSTUS	intron	81238516	81238839	0.91	+	.	ID=g11298.t1.intron2;Parent=g11298.t1;
OX451216.1_Phasia_obesa_genome_assembly,_chromosome:_2	AUGUSTUS	CDS	81238840	81239110	0.93	+	1	ID=g11298.t1.CDS3;Parent=g11298.t1;
OX451216.1_Phasia_obesa_genome_assembly,_chromosome:_2	AUGUSTUS	exon	81238840	81239110	.	+	.	ID=g11298.t1.exon3;Parent=g11298.t1;
OX451216.1_Phasia_obesa_genome_assembly,_chromosome:_2	AUGUSTUS	stop_codon	81239108	81239110	.	+	0	ID=g11298.t1.stop1;Parent=g11298.t1;
OX451216.1_Phasia_obesa_genome_assembly,_chromosome:_2	AUGUSTUS	mRNA	81238110	81238699	0.49	+	.	ID=g11298.t2;Parent=g11298;
OX451216.1_Phasia_obesa_genome_assembly,_chromosome:_2	AUGUSTUS	start_codon	81238110	81238112	.	+	0	ID=g11298.t2.start1;Parent=g11298.t2;
OX451216.1_Phasia_obesa_genome_assembly,_chromosome:_2	AUGUSTUS	CDS	81238110	81238273	0.51	+	0	ID=g11298.t2.CDS1;Parent=g11298.t2;
OX451216.1_Phasia_obesa_genome_assembly,_chromosome:_2	AUGUSTUS	exon	81238110	81238273	.	+	.	ID=g11298.t2.exon1;Parent=g11298.t2;
OX451216.1_Phasia_obesa_genome_assembly,_chromosome:_2	AUGUSTUS	intron	81238274	81238350	0.51	+	.	ID=g11298.t2.intron1;Parent=g11298.t2;
OX451216.1_Phasia_obesa_genome_assembly,_chromosome:_2	AUGUSTUS	CDS	81238351	81238699	0.95	+	1	ID=g11298.t2.CDS2;Parent=g11298.t2;
OX451216.1_Phasia_obesa_genome_assembly,_chromosome:_2	AUGUSTUS	exon	81238351	81238699	.	+	.	ID=g11298.t2.exon2;Parent=g11298.t2;
OX451216.1_Phasia_obesa_genome_assembly,_chromosome:_2	AUGUSTUS	stop_codon	81238697	81238699	.	+	0	ID=g11298.t2.stop1;Parent=g11298.t2;
OX451216.1_Phasia_obesa_genome_assembly,_chromosome:_2	AUGUSTUS	gene	81238868	81239110	.	+	.	ID=g11299;
OX451216.1_Phasia_obesa_genome_assembly,_chromosome:_2	AUGUSTUS	mRNA	81238868	81239110	0.4	+	.	ID=g11299.t1;Parent=g11299;
OX451216.1_Phasia_obesa_genome_assembly,_chromosome:_2	AUGUSTUS	start_codon	81238868	81238870	.	+	0	ID=g11299.t1.start1;Parent=g11299.t1;
OX451216.1_Phasia_obesa_genome_assembly,_chromosome:_2	AUGUSTUS	CDS	81238868	81239110	0.4	+	0	ID=g11299.t1.CDS1;Parent=g11299.t1;
OX451216.1_Phasia_obesa_genome_assembly,_chromosome:_2	AUGUSTUS	exon	81238868	81239110	.	+	.	ID=g11299.t1.exon1;Parent=g11299.t1;
OX451216.1_Phasia_obesa_genome_assembly,_chromosome:_2	AUGUSTUS	stop_codon	81239108	81239110	.	+	0	ID=g11299.t1.stop1;Parent=g11299.t1;
OX451216.1_Phasia_obesa_genome_assembly,_chromosome:_2	AUGUSTUS	gene	81239285	81240715	.	+	.	ID=g11300;
OX451216.1_Phasia_obesa_genome_assembly,_chromosome:_2	AUGUSTUS	mRNA	81239285	81240715	0.94	+	.	ID=g11300.t1;Parent=g11300;
OX451216.1_Phasia_obesa_genome_assembly,_chromosome:_2	AUGUSTUS	start_codon	81239285	81239287	.	+	0	ID=g11300.t1.start1;Parent=g11300.t1;
OX451216.1_Phasia_obesa_genome_assembly,_chromosome:_2	AUGUSTUS	CDS	81239285	81240715	0.94	+	0	ID=g11300.t1.CDS1;Parent=g11300.t1;
OX451216.1_Phasia_obesa_genome_assembly,_chromosome:_2	AUGUSTUS	exon	81239285	81240715	.	+	.	ID=g11300.t1.exon1;Parent=g11300.t1;
OX451216.1_Phasia_obesa_genome_assembly,_chromosome:_2	AUGUSTUS	stop_codon	81240713	81240715	.	+	0	ID=g11300.t1.stop1;Parent=g11300.t1;
OX451216.1_Phasia_obesa_genome_assembly,_chromosome:_2	AUGUSTUS	gene	81251966	81253793	.	+	.	ID=g11301;
OX451216.1_Phasia_obesa_genome_assembly,_chromosome:_2	AUGUSTUS	mRNA	81251966	81253793	0.14	+	.	ID=g11301.t1;Parent=g11301;
OX451216.1_Phasia_obesa_genome_assembly,_chromosome:_2	AUGUSTUS	start_codon	81251966	81251968	.	+	0	ID=g11301.t1.start1;Parent=g11301.t1;
OX451216.1_Phasia_obesa_genome_assembly,_chromosome:_2	AUGUSTUS	CDS	81251966	81252035	0.93	+	0	ID=g11301.t1.CDS1;Parent=g11301.t1;
OX451216.1_Phasia_obesa_genome_assembly,_chromosome:_2	AUGUSTUS	exon	81251966	81252035	.	+	.	ID=g11301.t1.exon1;Parent=g11301.t1;
OX451216.1_Phasia_obesa_genome_assembly,_chromosome:_2	AUGUSTUS	intron	81252036	81252281	0.93	+	.	ID=g11301.t1.intron1;Parent=g11301.t1;
OX451216.1_Phasia_obesa_genome_assembly,_chromosome:_2	AUGUSTUS	CDS	81252282	81252573	0.53	+	2	ID=g11301.t1.CDS2;Parent=g11301.t1;
OX451216.1_Phasia_obesa_genome_assembly,_chromosome:_2	AUGUSTUS	exon	81252282	81252573	.	+	.	ID=g11301.t1.exon2;Parent=g11301.t1;
OX451216.1_Phasia_obesa_genome_assembly,_chromosome:_2	AUGUSTUS	intron	81252574	81253756	0.16	+	.	ID=g11301.t1.intron2;Parent=g11301.t1;
OX451216.1_Phasia_obesa_genome_assembly,_chromosome:_2	AUGUSTUS	CDS	81253757	81253793	0.34	+	1	ID=g11301.t1.CDS3;Parent=g11301.t1;
OX451216.1_Phasia_obesa_genome_assembly,_chromosome:_2	AUGUSTUS	exon	81253757	81253793	.	+	.	ID=g11301.t1.exon3;Parent=g11301.t1;
OX451216.1_Phasia_obesa_genome_assembly,_chromosome:_2	AUGUSTUS	stop_codon	81253791	81253793	.	+	0	ID=g11301.t1.stop1;Parent=g11301.t1;
OX451216.1_Phasia_obesa_genome_assembly,_chromosome:_2	AUGUSTUS	gene	81255391	81256716	.	+	.	ID=g11302;
OX451216.1_Phasia_obesa_genome_assembly,_chromosome:_2	AUGUSTUS	mRNA	81255391	81256716	0.27	+	.	ID=g11302.t1;Parent=g11302;
OX451216.1_Phasia_obesa_genome_assembly,_chromosome:_2	AUGUSTUS	start_codon	81255391	81255393	.	+	0	ID=g11302.t1.start1;Parent=g11302.t1;
OX451216.1_Phasia_obesa_genome_assembly,_chromosome:_2	AUGUSTUS	CDS	81255391	81255716	0.32	+	0	ID=g11302.t1.CDS1;Parent=g11302.t1;
OX451216.1_Phasia_obesa_genome_assembly,_chromosome:_2	AUGUSTUS	exon	81255391	81255716	.	+	.	ID=g11302.t1.exon1;Parent=g11302.t1;
OX451216.1_Phasia_obesa_genome_assembly,_chromosome:_2	AUGUSTUS	intron	81255717	81256622	0.29	+	.	ID=g11302.t1.intron1;Parent=g11302.t1;
OX451216.1_Phasia_obesa_genome_assembly,_chromosome:_2	AUGUSTUS	CDS	81256623	81256716	0.33	+	1	ID=g11302.t1.CDS2;Parent=g11302.t1;
OX451216.1_Phasia_obesa_genome_assembly,_chromosome:_2	AUGUSTUS	exon	81256623	81256716	.	+	.	ID=g11302.t1.exon2;Parent=g11302.t1;
OX451216.1_Phasia_obesa_genome_assembly,_chromosome:_2	AUGUSTUS	stop_codon	81256714	81256716	.	+	0	ID=g11302.t1.stop1;Parent=g11302.t1;
OX451216.1_Phasia_obesa_genome_assembly,_chromosome:_2	AUGUSTUS	gene	81283991	81295032	.	+	.	ID=g11303;
OX451216.1_Phasia_obesa_genome_assembly,_chromosome:_2	AUGUSTUS	mRNA	81283991	81295032	0.37	+	.	ID=g11303.t1;Parent=g11303;
OX451216.1_Phasia_obesa_genome_assembly,_chromosome:_2	AUGUSTUS	start_codon	81283991	81283993	.	+	0	ID=g11303.t1.start1;Parent=g11303.t1;
OX451216.1_Phasia_obesa_genome_assembly,_chromosome:_2	AUGUSTUS	CDS	81283991	81284082	0.6	+	0	ID=g11303.t1.CDS1;Parent=g11303.t1;
OX451216.1_Phasia_obesa_genome_assembly,_chromosome:_2	AUGUSTUS	exon	81283991	81284082	.	+	.	ID=g11303.t1.exon1;Parent=g11303.t1;
OX451216.1_Phasia_obesa_genome_assembly,_chromosome:_2	AUGUSTUS	intron	81284083	81284151	0.47	+	.	ID=g11303.t1.intron1;Parent=g11303.t1;
OX451216.1_Phasia_obesa_genome_assembly,_chromosome:_2	AUGUSTUS	CDS	81284152	81284217	0.47	+	1	ID=g11303.t1.CDS2;Parent=g11303.t1;
OX451216.1_Phasia_obesa_genome_assembly,_chromosome:_2	AUGUSTUS	exon	81284152	81284217	.	+	.	ID=g11303.t1.exon2;Parent=g11303.t1;
OX451216.1_Phasia_obesa_genome_assembly,_chromosome:_2	AUGUSTUS	intron	81284218	81284282	0.46	+	.	ID=g11303.t1.intron2;Parent=g11303.t1;
OX451216.1_Phasia_obesa_genome_assembly,_chromosome:_2	AUGUSTUS	CDS	81284283	81284412	0.5	+	1	ID=g11303.t1.CDS3;Parent=g11303.t1;
OX451216.1_Phasia_obesa_genome_assembly,_chromosome:_2	AUGUSTUS	exon	81284283	81284412	.	+	.	ID=g11303.t1.exon3;Parent=g11303.t1;
OX451216.1_Phasia_obesa_genome_assembly,_chromosome:_2	AUGUSTUS	intron	81284413	81294615	0.5	+	.	ID=g11303.t1.intron3;Parent=g11303.t1;
OX451216.1_Phasia_obesa_genome_assembly,_chromosome:_2	AUGUSTUS	CDS	81294616	81295032	0.4	+	0	ID=g11303.t1.CDS4;Parent=g11303.t1;
OX451216.1_Phasia_obesa_genome_assembly,_chromosome:_2	AUGUSTUS	exon	81294616	81295032	.	+	.	ID=g11303.t1.exon4;Parent=g11303.t1;
OX451216.1_Phasia_obesa_genome_assembly,_chromosome:_2	AUGUSTUS	stop_codon	81295030	81295032	.	+	0	ID=g11303.t1.stop1;Parent=g11303.t1;
OX451216.1_Phasia_obesa_genome_assembly,_chromosome:_2	AUGUSTUS	gene	81299383	81299841	.	+	.	ID=g11304;
OX451216.1_Phasia_obesa_genome_assembly,_chromosome:_2	AUGUSTUS	mRNA	81299383	81299841	1	+	.	ID=g11304.t1;Parent=g11304;
OX451216.1_Phasia_obesa_genome_assembly,_chromosome:_2	AUGUSTUS	start_codon	81299383	81299385	.	+	0	ID=g11304.t1.start1;Parent=g11304.t1;
OX451216.1_Phasia_obesa_genome_assembly,_chromosome:_2	AUGUSTUS	CDS	81299383	81299841	1	+	0	ID=g11304.t1.CDS1;Parent=g11304.t1;
OX451216.1_Phasia_obesa_genome_assembly,_chromosome:_2	AUGUSTUS	exon	81299383	81299841	.	+	.	ID=g11304.t1.exon1;Parent=g11304.t1;
OX451216.1_Phasia_obesa_genome_assembly,_chromosome:_2	AUGUSTUS	stop_codon	81299839	81299841	.	+	0	ID=g11304.t1.stop1;Parent=g11304.t1;
OX451216.1_Phasia_obesa_genome_assembly,_chromosome:_2	AUGUSTUS	gene	81326394	81327301	.	+	.	ID=g11305;
OX451216.1_Phasia_obesa_genome_assembly,_chromosome:_2	AUGUSTUS	mRNA	81326394	81327301	1	+	.	ID=g11305.t1;Parent=g11305;
OX451216.1_Phasia_obesa_genome_assembly,_chromosome:_2	AUGUSTUS	start_codon	81326394	81326396	.	+	0	ID=g11305.t1.start1;Parent=g11305.t1;
OX451216.1_Phasia_obesa_genome_assembly,_chromosome:_2	AUGUSTUS	CDS	81326394	81326491	1	+	0	ID=g11305.t1.CDS1;Parent=g11305.t1;
OX451216.1_Phasia_obesa_genome_assembly,_chromosome:_2	AUGUSTUS	exon	81326394	81326491	.	+	.	ID=g11305.t1.exon1;Parent=g11305.t1;
OX451216.1_Phasia_obesa_genome_assembly,_chromosome:_2	AUGUSTUS	intron	81326492	81326889	1	+	.	ID=g11305.t1.intron1;Parent=g11305.t1;
OX451216.1_Phasia_obesa_genome_assembly,_chromosome:_2	AUGUSTUS	CDS	81326890	81327301	1	+	1	ID=g11305.t1.CDS2;Parent=g11305.t1;
OX451216.1_Phasia_obesa_genome_assembly,_chromosome:_2	AUGUSTUS	exon	81326890	81327301	.	+	.	ID=g11305.t1.exon2;Parent=g11305.t1;
OX451216.1_Phasia_obesa_genome_assembly,_chromosome:_2	AUGUSTUS	stop_codon	81327299	81327301	.	+	0	ID=g11305.t1.stop1;Parent=g11305.t1;
OX451216.1_Phasia_obesa_genome_assembly,_chromosome:_2	AUGUSTUS	gene	81331123	81357546	.	-	.	ID=g11306;
OX451216.1_Phasia_obesa_genome_assembly,_chromosome:_2	AUGUSTUS	mRNA	81331123	81357546	0.9	-	.	ID=g11306.t1;Parent=g11306;
OX451216.1_Phasia_obesa_genome_assembly,_chromosome:_2	AUGUSTUS	stop_codon	81331123	81331125	.	-	0	ID=g11306.t1.stop1;Parent=g11306.t1;
OX451216.1_Phasia_obesa_genome_assembly,_chromosome:_2	AUGUSTUS	CDS	81331123	81331398	0.99	-	0	ID=g11306.t1.CDS1;Parent=g11306.t1;
OX451216.1_Phasia_obesa_genome_assembly,_chromosome:_2	AUGUSTUS	exon	81331123	81331398	.	-	.	ID=g11306.t1.exon1;Parent=g11306.t1;
OX451216.1_Phasia_obesa_genome_assembly,_chromosome:_2	AUGUSTUS	intron	81331399	81356362	0.99	-	.	ID=g11306.t1.intron1;Parent=g11306.t1;
OX451216.1_Phasia_obesa_genome_assembly,_chromosome:_2	AUGUSTUS	CDS	81356363	81356470	1	-	0	ID=g11306.t1.CDS2;Parent=g11306.t1;
OX451216.1_Phasia_obesa_genome_assembly,_chromosome:_2	AUGUSTUS	exon	81356363	81356470	.	-	.	ID=g11306.t1.exon2;Parent=g11306.t1;
OX451216.1_Phasia_obesa_genome_assembly,_chromosome:_2	AUGUSTUS	intron	81356471	81356538	1	-	.	ID=g11306.t1.intron2;Parent=g11306.t1;
OX451216.1_Phasia_obesa_genome_assembly,_chromosome:_2	AUGUSTUS	CDS	81356539	81356639	1	-	2	ID=g11306.t1.CDS3;Parent=g11306.t1;
OX451216.1_Phasia_obesa_genome_assembly,_chromosome:_2	AUGUSTUS	exon	81356539	81356639	.	-	.	ID=g11306.t1.exon3;Parent=g11306.t1;
OX451216.1_Phasia_obesa_genome_assembly,_chromosome:_2	AUGUSTUS	intron	81356640	81356718	1	-	.	ID=g11306.t1.intron3;Parent=g11306.t1;
OX451216.1_Phasia_obesa_genome_assembly,_chromosome:_2	AUGUSTUS	CDS	81356719	81357061	0.91	-	0	ID=g11306.t1.CDS4;Parent=g11306.t1;
OX451216.1_Phasia_obesa_genome_assembly,_chromosome:_2	AUGUSTUS	exon	81356719	81357061	.	-	.	ID=g11306.t1.exon4;Parent=g11306.t1;
OX451216.1_Phasia_obesa_genome_assembly,_chromosome:_2	AUGUSTUS	intron	81357062	81357123	1	-	.	ID=g11306.t1.intron4;Parent=g11306.t1;
OX451216.1_Phasia_obesa_genome_assembly,_chromosome:_2	AUGUSTUS	CDS	81357124	81357413	1	-	2	ID=g11306.t1.CDS5;Parent=g11306.t1;
OX451216.1_Phasia_obesa_genome_assembly,_chromosome:_2	AUGUSTUS	exon	81357124	81357413	.	-	.	ID=g11306.t1.exon5;Parent=g11306.t1;
OX451216.1_Phasia_obesa_genome_assembly,_chromosome:_2	AUGUSTUS	intron	81357414	81357509	1	-	.	ID=g11306.t1.intron5;Parent=g11306.t1;
OX451216.1_Phasia_obesa_genome_assembly,_chromosome:_2	AUGUSTUS	CDS	81357510	81357546	1	-	0	ID=g11306.t1.CDS6;Parent=g11306.t1;
OX451216.1_Phasia_obesa_genome_assembly,_chromosome:_2	AUGUSTUS	exon	81357510	81357546	.	-	.	ID=g11306.t1.exon6;Parent=g11306.t1;
OX451216.1_Phasia_obesa_genome_assembly,_chromosome:_2	AUGUSTUS	start_codon	81357544	81357546	.	-	0	ID=g11306.t1.start1;Parent=g11306.t1;
OX451216.1_Phasia_obesa_genome_assembly,_chromosome:_2	AUGUSTUS	gene	81377252	81378291	.	+	.	ID=g11307;
OX451216.1_Phasia_obesa_genome_assembly,_chromosome:_2	AUGUSTUS	mRNA	81377512	81378291	0.57	+	.	ID=g11307.t1;Parent=g11307;
OX451216.1_Phasia_obesa_genome_assembly,_chromosome:_2	AUGUSTUS	start_codon	81377512	81377514	.	+	0	ID=g11307.t1.start1;Parent=g11307.t1;
OX451216.1_Phasia_obesa_genome_assembly,_chromosome:_2	AUGUSTUS	CDS	81377512	81378115	0.85	+	0	ID=g11307.t1.CDS1;Parent=g11307.t1;
OX451216.1_Phasia_obesa_genome_assembly,_chromosome:_2	AUGUSTUS	exon	81377512	81378115	.	+	.	ID=g11307.t1.exon1;Parent=g11307.t1;
OX451216.1_Phasia_obesa_genome_assembly,_chromosome:_2	AUGUSTUS	intron	81378116	81378211	0.57	+	.	ID=g11307.t1.intron1;Parent=g11307.t1;
OX451216.1_Phasia_obesa_genome_assembly,_chromosome:_2	AUGUSTUS	CDS	81378212	81378291	0.59	+	2	ID=g11307.t1.CDS2;Parent=g11307.t1;
OX451216.1_Phasia_obesa_genome_assembly,_chromosome:_2	AUGUSTUS	exon	81378212	81378291	.	+	.	ID=g11307.t1.exon2;Parent=g11307.t1;
OX451216.1_Phasia_obesa_genome_assembly,_chromosome:_2	AUGUSTUS	stop_codon	81378289	81378291	.	+	0	ID=g11307.t1.stop1;Parent=g11307.t1;
OX451216.1_Phasia_obesa_genome_assembly,_chromosome:_2	AUGUSTUS	mRNA	81377252	81378291	0.21	+	.	ID=g11307.t2;Parent=g11307;
OX451216.1_Phasia_obesa_genome_assembly,_chromosome:_2	AUGUSTUS	start_codon	81377252	81377254	.	+	0	ID=g11307.t2.start1;Parent=g11307.t2;
OX451216.1_Phasia_obesa_genome_assembly,_chromosome:_2	AUGUSTUS	CDS	81377252	81377372	0.46	+	0	ID=g11307.t2.CDS1;Parent=g11307.t2;
OX451216.1_Phasia_obesa_genome_assembly,_chromosome:_2	AUGUSTUS	exon	81377252	81377372	.	+	.	ID=g11307.t2.exon1;Parent=g11307.t2;
OX451216.1_Phasia_obesa_genome_assembly,_chromosome:_2	AUGUSTUS	intron	81377373	81377503	0.46	+	.	ID=g11307.t2.intron1;Parent=g11307.t2;
OX451216.1_Phasia_obesa_genome_assembly,_chromosome:_2	AUGUSTUS	CDS	81377504	81378115	0.47	+	2	ID=g11307.t2.CDS2;Parent=g11307.t2;
OX451216.1_Phasia_obesa_genome_assembly,_chromosome:_2	AUGUSTUS	exon	81377504	81378115	.	+	.	ID=g11307.t2.exon2;Parent=g11307.t2;
OX451216.1_Phasia_obesa_genome_assembly,_chromosome:_2	AUGUSTUS	intron	81378116	81378211	0.5	+	.	ID=g11307.t2.intron2;Parent=g11307.t2;
OX451216.1_Phasia_obesa_genome_assembly,_chromosome:_2	AUGUSTUS	CDS	81378212	81378291	0.58	+	2	ID=g11307.t2.CDS3;Parent=g11307.t2;
OX451216.1_Phasia_obesa_genome_assembly,_chromosome:_2	AUGUSTUS	exon	81378212	81378291	.	+	.	ID=g11307.t2.exon3;Parent=g11307.t2;
OX451216.1_Phasia_obesa_genome_assembly,_chromosome:_2	AUGUSTUS	stop_codon	81378289	81378291	.	+	0	ID=g11307.t2.stop1;Parent=g11307.t2;
OX451216.1_Phasia_obesa_genome_assembly,_chromosome:_2	AUGUSTUS	gene	81382840	81383366	.	+	.	ID=g11308;
OX451216.1_Phasia_obesa_genome_assembly,_chromosome:_2	AUGUSTUS	mRNA	81382840	81383366	0.85	+	.	ID=g11308.t1;Parent=g11308;
OX451216.1_Phasia_obesa_genome_assembly,_chromosome:_2	AUGUSTUS	start_codon	81382840	81382842	.	+	0	ID=g11308.t1.start1;Parent=g11308.t1;
OX451216.1_Phasia_obesa_genome_assembly,_chromosome:_2	AUGUSTUS	CDS	81382840	81383131	0.97	+	0	ID=g11308.t1.CDS1;Parent=g11308.t1;
OX451216.1_Phasia_obesa_genome_assembly,_chromosome:_2	AUGUSTUS	exon	81382840	81383131	.	+	.	ID=g11308.t1.exon1;Parent=g11308.t1;
OX451216.1_Phasia_obesa_genome_assembly,_chromosome:_2	AUGUSTUS	intron	81383132	81383343	0.85	+	.	ID=g11308.t1.intron1;Parent=g11308.t1;
OX451216.1_Phasia_obesa_genome_assembly,_chromosome:_2	AUGUSTUS	CDS	81383344	81383366	0.85	+	2	ID=g11308.t1.CDS2;Parent=g11308.t1;
OX451216.1_Phasia_obesa_genome_assembly,_chromosome:_2	AUGUSTUS	exon	81383344	81383366	.	+	.	ID=g11308.t1.exon2;Parent=g11308.t1;
OX451216.1_Phasia_obesa_genome_assembly,_chromosome:_2	AUGUSTUS	stop_codon	81383364	81383366	.	+	0	ID=g11308.t1.stop1;Parent=g11308.t1;
OX451216.1_Phasia_obesa_genome_assembly,_chromosome:_2	AUGUSTUS	gene	81383575	81387231	.	+	.	ID=g11309;
OX451216.1_Phasia_obesa_genome_assembly,_chromosome:_2	AUGUSTUS	mRNA	81386764	81387231	0.73	+	.	ID=g11309.t1;Parent=g11309;
OX451216.1_Phasia_obesa_genome_assembly,_chromosome:_2	AUGUSTUS	start_codon	81386764	81386766	.	+	0	ID=g11309.t1.start1;Parent=g11309.t1;
OX451216.1_Phasia_obesa_genome_assembly,_chromosome:_2	AUGUSTUS	CDS	81386764	81387231	0.73	+	0	ID=g11309.t1.CDS1;Parent=g11309.t1;
OX451216.1_Phasia_obesa_genome_assembly,_chromosome:_2	AUGUSTUS	exon	81386764	81387231	.	+	.	ID=g11309.t1.exon1;Parent=g11309.t1;
OX451216.1_Phasia_obesa_genome_assembly,_chromosome:_2	AUGUSTUS	stop_codon	81387229	81387231	.	+	0	ID=g11309.t1.stop1;Parent=g11309.t1;
OX451216.1_Phasia_obesa_genome_assembly,_chromosome:_2	AUGUSTUS	mRNA	81383575	81387231	0.24	+	.	ID=g11309.t2;Parent=g11309;
OX451216.1_Phasia_obesa_genome_assembly,_chromosome:_2	AUGUSTUS	start_codon	81383575	81383577	.	+	0	ID=g11309.t2.start1;Parent=g11309.t2;
OX451216.1_Phasia_obesa_genome_assembly,_chromosome:_2	AUGUSTUS	CDS	81383575	81384411	0.88	+	0	ID=g11309.t2.CDS1;Parent=g11309.t2;
OX451216.1_Phasia_obesa_genome_assembly,_chromosome:_2	AUGUSTUS	exon	81383575	81384411	.	+	.	ID=g11309.t2.exon1;Parent=g11309.t2;
OX451216.1_Phasia_obesa_genome_assembly,_chromosome:_2	AUGUSTUS	intron	81384412	81386826	0.24	+	.	ID=g11309.t2.intron1;Parent=g11309.t2;
OX451216.1_Phasia_obesa_genome_assembly,_chromosome:_2	AUGUSTUS	CDS	81386827	81387231	0.28	+	0	ID=g11309.t2.CDS2;Parent=g11309.t2;
OX451216.1_Phasia_obesa_genome_assembly,_chromosome:_2	AUGUSTUS	exon	81386827	81387231	.	+	.	ID=g11309.t2.exon2;Parent=g11309.t2;
OX451216.1_Phasia_obesa_genome_assembly,_chromosome:_2	AUGUSTUS	stop_codon	81387229	81387231	.	+	0	ID=g11309.t2.stop1;Parent=g11309.t2;
OX451216.1_Phasia_obesa_genome_assembly,_chromosome:_2	AUGUSTUS	mRNA	81383575	81384520	0.31	+	.	ID=g11309.t3;Parent=g11309;
OX451216.1_Phasia_obesa_genome_assembly,_chromosome:_2	AUGUSTUS	start_codon	81383575	81383577	.	+	0	ID=g11309.t3.start1;Parent=g11309.t3;
OX451216.1_Phasia_obesa_genome_assembly,_chromosome:_2	AUGUSTUS	CDS	81383575	81384411	0.87	+	0	ID=g11309.t3.CDS1;Parent=g11309.t3;
OX451216.1_Phasia_obesa_genome_assembly,_chromosome:_2	AUGUSTUS	exon	81383575	81384411	.	+	.	ID=g11309.t3.exon1;Parent=g11309.t3;
OX451216.1_Phasia_obesa_genome_assembly,_chromosome:_2	AUGUSTUS	intron	81384412	81384505	0.31	+	.	ID=g11309.t3.intron1;Parent=g11309.t3;
OX451216.1_Phasia_obesa_genome_assembly,_chromosome:_2	AUGUSTUS	CDS	81384506	81384520	0.31	+	0	ID=g11309.t3.CDS2;Parent=g11309.t3;
OX451216.1_Phasia_obesa_genome_assembly,_chromosome:_2	AUGUSTUS	exon	81384506	81384520	.	+	.	ID=g11309.t3.exon2;Parent=g11309.t3;
OX451216.1_Phasia_obesa_genome_assembly,_chromosome:_2	AUGUSTUS	stop_codon	81384518	81384520	.	+	0	ID=g11309.t3.stop1;Parent=g11309.t3;
OX451216.1_Phasia_obesa_genome_assembly,_chromosome:_2	AUGUSTUS	mRNA	81383575	81387231	0.16	+	.	ID=g11309.t4;Parent=g11309;
OX451216.1_Phasia_obesa_genome_assembly,_chromosome:_2	AUGUSTUS	start_codon	81383575	81383577	.	+	0	ID=g11309.t4.start1;Parent=g11309.t4;
OX451216.1_Phasia_obesa_genome_assembly,_chromosome:_2	AUGUSTUS	CDS	81383575	81386185	0.43	+	0	ID=g11309.t4.CDS1;Parent=g11309.t4;
OX451216.1_Phasia_obesa_genome_assembly,_chromosome:_2	AUGUSTUS	exon	81383575	81386185	.	+	.	ID=g11309.t4.exon1;Parent=g11309.t4;
OX451216.1_Phasia_obesa_genome_assembly,_chromosome:_2	AUGUSTUS	intron	81386186	81386872	0.16	+	.	ID=g11309.t4.intron1;Parent=g11309.t4;
OX451216.1_Phasia_obesa_genome_assembly,_chromosome:_2	AUGUSTUS	CDS	81386873	81387231	0.27	+	2	ID=g11309.t4.CDS2;Parent=g11309.t4;
OX451216.1_Phasia_obesa_genome_assembly,_chromosome:_2	AUGUSTUS	exon	81386873	81387231	.	+	.	ID=g11309.t4.exon2;Parent=g11309.t4;
OX451216.1_Phasia_obesa_genome_assembly,_chromosome:_2	AUGUSTUS	stop_codon	81387229	81387231	.	+	0	ID=g11309.t4.stop1;Parent=g11309.t4;
OX451216.1_Phasia_obesa_genome_assembly,_chromosome:_2	AUGUSTUS	gene	81390872	81391651	.	-	.	ID=g11310;
OX451216.1_Phasia_obesa_genome_assembly,_chromosome:_2	AUGUSTUS	mRNA	81390872	81391651	1	-	.	ID=g11310.t1;Parent=g11310;
OX451216.1_Phasia_obesa_genome_assembly,_chromosome:_2	AUGUSTUS	stop_codon	81390872	81390874	.	-	0	ID=g11310.t1.stop1;Parent=g11310.t1;
OX451216.1_Phasia_obesa_genome_assembly,_chromosome:_2	AUGUSTUS	CDS	81390872	81391651	1	-	0	ID=g11310.t1.CDS1;Parent=g11310.t1;
OX451216.1_Phasia_obesa_genome_assembly,_chromosome:_2	AUGUSTUS	exon	81390872	81391651	.	-	.	ID=g11310.t1.exon1;Parent=g11310.t1;
OX451216.1_Phasia_obesa_genome_assembly,_chromosome:_2	AUGUSTUS	start_codon	81391649	81391651	.	-	0	ID=g11310.t1.start1;Parent=g11310.t1;
OX451216.1_Phasia_obesa_genome_assembly,_chromosome:_2	AUGUSTUS	gene	81390872	81391911	.	-	.	ID=g11311;
OX451216.1_Phasia_obesa_genome_assembly,_chromosome:_2	AUGUSTUS	mRNA	81391708	81391911	0.95	-	.	ID=g11311.t1;Parent=g11311;
OX451216.1_Phasia_obesa_genome_assembly,_chromosome:_2	AUGUSTUS	stop_codon	81391708	81391710	.	-	0	ID=g11311.t1.stop1;Parent=g11311.t1;
OX451216.1_Phasia_obesa_genome_assembly,_chromosome:_2	AUGUSTUS	CDS	81391708	81391911	0.95	-	0	ID=g11311.t1.CDS1;Parent=g11311.t1;
OX451216.1_Phasia_obesa_genome_assembly,_chromosome:_2	AUGUSTUS	exon	81391708	81391911	.	-	.	ID=g11311.t1.exon1;Parent=g11311.t1;
OX451216.1_Phasia_obesa_genome_assembly,_chromosome:_2	AUGUSTUS	start_codon	81391909	81391911	.	-	0	ID=g11311.t1.start1;Parent=g11311.t1;
OX451216.1_Phasia_obesa_genome_assembly,_chromosome:_2	AUGUSTUS	mRNA	81390872	81391911	0.75	-	.	ID=g11311.t2;Parent=g11311;
OX451216.1_Phasia_obesa_genome_assembly,_chromosome:_2	AUGUSTUS	stop_codon	81390872	81390874	.	-	0	ID=g11311.t2.stop1;Parent=g11311.t2;
OX451216.1_Phasia_obesa_genome_assembly,_chromosome:_2	AUGUSTUS	CDS	81390872	81391659	0.91	-	2	ID=g11311.t2.CDS1;Parent=g11311.t2;
OX451216.1_Phasia_obesa_genome_assembly,_chromosome:_2	AUGUSTUS	exon	81390872	81391659	.	-	.	ID=g11311.t2.exon1;Parent=g11311.t2;
OX451216.1_Phasia_obesa_genome_assembly,_chromosome:_2	AUGUSTUS	intron	81391660	81391790	0.75	-	.	ID=g11311.t2.intron1;Parent=g11311.t2;
OX451216.1_Phasia_obesa_genome_assembly,_chromosome:_2	AUGUSTUS	CDS	81391791	81391911	0.82	-	0	ID=g11311.t2.CDS2;Parent=g11311.t2;
OX451216.1_Phasia_obesa_genome_assembly,_chromosome:_2	AUGUSTUS	exon	81391791	81391911	.	-	.	ID=g11311.t2.exon2;Parent=g11311.t2;
OX451216.1_Phasia_obesa_genome_assembly,_chromosome:_2	AUGUSTUS	start_codon	81391909	81391911	.	-	0	ID=g11311.t2.start1;Parent=g11311.t2;
OX451216.1_Phasia_obesa_genome_assembly,_chromosome:_2	AUGUSTUS	gene	81472088	81472333	.	-	.	ID=g11312;
OX451216.1_Phasia_obesa_genome_assembly,_chromosome:_2	AUGUSTUS	mRNA	81472088	81472333	1	-	.	ID=g11312.t1;Parent=g11312;
OX451216.1_Phasia_obesa_genome_assembly,_chromosome:_2	AUGUSTUS	stop_codon	81472088	81472090	.	-	0	ID=g11312.t1.stop1;Parent=g11312.t1;
OX451216.1_Phasia_obesa_genome_assembly,_chromosome:_2	AUGUSTUS	CDS	81472088	81472333	1	-	0	ID=g11312.t1.CDS1;Parent=g11312.t1;
OX451216.1_Phasia_obesa_genome_assembly,_chromosome:_2	AUGUSTUS	exon	81472088	81472333	.	-	.	ID=g11312.t1.exon1;Parent=g11312.t1;
OX451216.1_Phasia_obesa_genome_assembly,_chromosome:_2	AUGUSTUS	start_codon	81472331	81472333	.	-	0	ID=g11312.t1.start1;Parent=g11312.t1;
OX451216.1_Phasia_obesa_genome_assembly,_chromosome:_2	AUGUSTUS	gene	81515739	81524880	.	-	.	ID=g11313;
OX451216.1_Phasia_obesa_genome_assembly,_chromosome:_2	AUGUSTUS	mRNA	81515739	81524880	1	-	.	ID=g11313.t1;Parent=g11313;
OX451216.1_Phasia_obesa_genome_assembly,_chromosome:_2	AUGUSTUS	stop_codon	81515739	81515741	.	-	0	ID=g11313.t1.stop1;Parent=g11313.t1;
OX451216.1_Phasia_obesa_genome_assembly,_chromosome:_2	AUGUSTUS	CDS	81515739	81516122	1	-	0	ID=g11313.t1.CDS1;Parent=g11313.t1;
OX451216.1_Phasia_obesa_genome_assembly,_chromosome:_2	AUGUSTUS	exon	81515739	81516122	.	-	.	ID=g11313.t1.exon1;Parent=g11313.t1;
OX451216.1_Phasia_obesa_genome_assembly,_chromosome:_2	AUGUSTUS	intron	81516123	81524258	1	-	.	ID=g11313.t1.intron1;Parent=g11313.t1;
OX451216.1_Phasia_obesa_genome_assembly,_chromosome:_2	AUGUSTUS	CDS	81524259	81524426	1	-	0	ID=g11313.t1.CDS2;Parent=g11313.t1;
OX451216.1_Phasia_obesa_genome_assembly,_chromosome:_2	AUGUSTUS	exon	81524259	81524426	.	-	.	ID=g11313.t1.exon2;Parent=g11313.t1;
OX451216.1_Phasia_obesa_genome_assembly,_chromosome:_2	AUGUSTUS	intron	81524427	81524481	1	-	.	ID=g11313.t1.intron2;Parent=g11313.t1;
OX451216.1_Phasia_obesa_genome_assembly,_chromosome:_2	AUGUSTUS	CDS	81524482	81524880	1	-	0	ID=g11313.t1.CDS3;Parent=g11313.t1;
OX451216.1_Phasia_obesa_genome_assembly,_chromosome:_2	AUGUSTUS	exon	81524482	81524880	.	-	.	ID=g11313.t1.exon3;Parent=g11313.t1;
OX451216.1_Phasia_obesa_genome_assembly,_chromosome:_2	AUGUSTUS	start_codon	81524878	81524880	.	-	0	ID=g11313.t1.start1;Parent=g11313.t1;
OX451216.1_Phasia_obesa_genome_assembly,_chromosome:_2	AUGUSTUS	gene	81550164	81564615	.	-	.	ID=g11314;
OX451216.1_Phasia_obesa_genome_assembly,_chromosome:_2	AUGUSTUS	mRNA	81550164	81564615	1	-	.	ID=g11314.t1;Parent=g11314;
OX451216.1_Phasia_obesa_genome_assembly,_chromosome:_2	AUGUSTUS	stop_codon	81550164	81550166	.	-	0	ID=g11314.t1.stop1;Parent=g11314.t1;
OX451216.1_Phasia_obesa_genome_assembly,_chromosome:_2	AUGUSTUS	CDS	81550164	81550476	1	-	1	ID=g11314.t1.CDS1;Parent=g11314.t1;
OX451216.1_Phasia_obesa_genome_assembly,_chromosome:_2	AUGUSTUS	exon	81550164	81550476	.	-	.	ID=g11314.t1.exon1;Parent=g11314.t1;
OX451216.1_Phasia_obesa_genome_assembly,_chromosome:_2	AUGUSTUS	intron	81550477	81550544	1	-	.	ID=g11314.t1.intron1;Parent=g11314.t1;
OX451216.1_Phasia_obesa_genome_assembly,_chromosome:_2	AUGUSTUS	CDS	81550545	81550731	1	-	2	ID=g11314.t1.CDS2;Parent=g11314.t1;
OX451216.1_Phasia_obesa_genome_assembly,_chromosome:_2	AUGUSTUS	exon	81550545	81550731	.	-	.	ID=g11314.t1.exon2;Parent=g11314.t1;
OX451216.1_Phasia_obesa_genome_assembly,_chromosome:_2	AUGUSTUS	intron	81550732	81556699	1	-	.	ID=g11314.t1.intron2;Parent=g11314.t1;
OX451216.1_Phasia_obesa_genome_assembly,_chromosome:_2	AUGUSTUS	CDS	81556700	81557035	1	-	2	ID=g11314.t1.CDS3;Parent=g11314.t1;
OX451216.1_Phasia_obesa_genome_assembly,_chromosome:_2	AUGUSTUS	exon	81556700	81557035	.	-	.	ID=g11314.t1.exon3;Parent=g11314.t1;
OX451216.1_Phasia_obesa_genome_assembly,_chromosome:_2	AUGUSTUS	intron	81557036	81557107	1	-	.	ID=g11314.t1.intron3;Parent=g11314.t1;
OX451216.1_Phasia_obesa_genome_assembly,_chromosome:_2	AUGUSTUS	CDS	81557108	81557473	1	-	2	ID=g11314.t1.CDS4;Parent=g11314.t1;
OX451216.1_Phasia_obesa_genome_assembly,_chromosome:_2	AUGUSTUS	exon	81557108	81557473	.	-	.	ID=g11314.t1.exon4;Parent=g11314.t1;
OX451216.1_Phasia_obesa_genome_assembly,_chromosome:_2	AUGUSTUS	intron	81557474	81564086	1	-	.	ID=g11314.t1.intron4;Parent=g11314.t1;
OX451216.1_Phasia_obesa_genome_assembly,_chromosome:_2	AUGUSTUS	CDS	81564087	81564615	1	-	0	ID=g11314.t1.CDS5;Parent=g11314.t1;
OX451216.1_Phasia_obesa_genome_assembly,_chromosome:_2	AUGUSTUS	exon	81564087	81564615	.	-	.	ID=g11314.t1.exon5;Parent=g11314.t1;
OX451216.1_Phasia_obesa_genome_assembly,_chromosome:_2	AUGUSTUS	start_codon	81564613	81564615	.	-	0	ID=g11314.t1.start1;Parent=g11314.t1;
OX451216.1_Phasia_obesa_genome_assembly,_chromosome:_2	AUGUSTUS	gene	81565267	81565917	.	-	.	ID=g11315;
OX451216.1_Phasia_obesa_genome_assembly,_chromosome:_2	AUGUSTUS	mRNA	81565267	81565917	1	-	.	ID=g11315.t1;Parent=g11315;
OX451216.1_Phasia_obesa_genome_assembly,_chromosome:_2	AUGUSTUS	stop_codon	81565267	81565269	.	-	0	ID=g11315.t1.stop1;Parent=g11315.t1;
OX451216.1_Phasia_obesa_genome_assembly,_chromosome:_2	AUGUSTUS	CDS	81565267	81565917	1	-	0	ID=g11315.t1.CDS1;Parent=g11315.t1;
OX451216.1_Phasia_obesa_genome_assembly,_chromosome:_2	AUGUSTUS	exon	81565267	81565917	.	-	.	ID=g11315.t1.exon1;Parent=g11315.t1;
OX451216.1_Phasia_obesa_genome_assembly,_chromosome:_2	AUGUSTUS	start_codon	81565915	81565917	.	-	0	ID=g11315.t1.start1;Parent=g11315.t1;
OX451216.1_Phasia_obesa_genome_assembly,_chromosome:_2	AUGUSTUS	gene	81595003	81596130	.	-	.	ID=g11316;
OX451216.1_Phasia_obesa_genome_assembly,_chromosome:_2	AUGUSTUS	mRNA	81595003	81596130	0.63	-	.	ID=g11316.t1;Parent=g11316;
OX451216.1_Phasia_obesa_genome_assembly,_chromosome:_2	AUGUSTUS	stop_codon	81595003	81595005	.	-	0	ID=g11316.t1.stop1;Parent=g11316.t1;
OX451216.1_Phasia_obesa_genome_assembly,_chromosome:_2	AUGUSTUS	CDS	81595003	81595788	0.63	-	0	ID=g11316.t1.CDS1;Parent=g11316.t1;
OX451216.1_Phasia_obesa_genome_assembly,_chromosome:_2	AUGUSTUS	exon	81595003	81595788	.	-	.	ID=g11316.t1.exon1;Parent=g11316.t1;
OX451216.1_Phasia_obesa_genome_assembly,_chromosome:_2	AUGUSTUS	intron	81595789	81596037	0.63	-	.	ID=g11316.t1.intron1;Parent=g11316.t1;
OX451216.1_Phasia_obesa_genome_assembly,_chromosome:_2	AUGUSTUS	CDS	81596038	81596130	0.63	-	0	ID=g11316.t1.CDS2;Parent=g11316.t1;
OX451216.1_Phasia_obesa_genome_assembly,_chromosome:_2	AUGUSTUS	exon	81596038	81596130	.	-	.	ID=g11316.t1.exon2;Parent=g11316.t1;
OX451216.1_Phasia_obesa_genome_assembly,_chromosome:_2	AUGUSTUS	start_codon	81596128	81596130	.	-	0	ID=g11316.t1.start1;Parent=g11316.t1;
OX451216.1_Phasia_obesa_genome_assembly,_chromosome:_2	AUGUSTUS	gene	81639637	81641067	.	+	.	ID=g11317;
OX451216.1_Phasia_obesa_genome_assembly,_chromosome:_2	AUGUSTUS	mRNA	81639637	81641067	0.74	+	.	ID=g11317.t1;Parent=g11317;
OX451216.1_Phasia_obesa_genome_assembly,_chromosome:_2	AUGUSTUS	start_codon	81639637	81639639	.	+	0	ID=g11317.t1.start1;Parent=g11317.t1;
OX451216.1_Phasia_obesa_genome_assembly,_chromosome:_2	AUGUSTUS	CDS	81639637	81639754	0.97	+	0	ID=g11317.t1.CDS1;Parent=g11317.t1;
OX451216.1_Phasia_obesa_genome_assembly,_chromosome:_2	AUGUSTUS	exon	81639637	81639754	.	+	.	ID=g11317.t1.exon1;Parent=g11317.t1;
OX451216.1_Phasia_obesa_genome_assembly,_chromosome:_2	AUGUSTUS	intron	81639755	81639820	0.97	+	.	ID=g11317.t1.intron1;Parent=g11317.t1;
OX451216.1_Phasia_obesa_genome_assembly,_chromosome:_2	AUGUSTUS	CDS	81639821	81640051	0.79	+	2	ID=g11317.t1.CDS2;Parent=g11317.t1;
OX451216.1_Phasia_obesa_genome_assembly,_chromosome:_2	AUGUSTUS	exon	81639821	81640051	.	+	.	ID=g11317.t1.exon2;Parent=g11317.t1;
OX451216.1_Phasia_obesa_genome_assembly,_chromosome:_2	AUGUSTUS	intron	81640052	81640111	0.78	+	.	ID=g11317.t1.intron2;Parent=g11317.t1;
OX451216.1_Phasia_obesa_genome_assembly,_chromosome:_2	AUGUSTUS	CDS	81640112	81641067	0.92	+	2	ID=g11317.t1.CDS3;Parent=g11317.t1;
OX451216.1_Phasia_obesa_genome_assembly,_chromosome:_2	AUGUSTUS	exon	81640112	81641067	.	+	.	ID=g11317.t1.exon3;Parent=g11317.t1;
OX451216.1_Phasia_obesa_genome_assembly,_chromosome:_2	AUGUSTUS	stop_codon	81641065	81641067	.	+	0	ID=g11317.t1.stop1;Parent=g11317.t1;
OX451216.1_Phasia_obesa_genome_assembly,_chromosome:_2	AUGUSTUS	gene	81652196	81653280	.	-	.	ID=g11318;
OX451216.1_Phasia_obesa_genome_assembly,_chromosome:_2	AUGUSTUS	mRNA	81652196	81653280	0.28	-	.	ID=g11318.t1;Parent=g11318;
OX451216.1_Phasia_obesa_genome_assembly,_chromosome:_2	AUGUSTUS	stop_codon	81652196	81652198	.	-	0	ID=g11318.t1.stop1;Parent=g11318.t1;
OX451216.1_Phasia_obesa_genome_assembly,_chromosome:_2	AUGUSTUS	CDS	81652196	81652739	0.34	-	1	ID=g11318.t1.CDS1;Parent=g11318.t1;
OX451216.1_Phasia_obesa_genome_assembly,_chromosome:_2	AUGUSTUS	exon	81652196	81652739	.	-	.	ID=g11318.t1.exon1;Parent=g11318.t1;
OX451216.1_Phasia_obesa_genome_assembly,_chromosome:_2	AUGUSTUS	intron	81652740	81653272	0.28	-	.	ID=g11318.t1.intron1;Parent=g11318.t1;
OX451216.1_Phasia_obesa_genome_assembly,_chromosome:_2	AUGUSTUS	CDS	81653273	81653280	0.52	-	0	ID=g11318.t1.CDS2;Parent=g11318.t1;
OX451216.1_Phasia_obesa_genome_assembly,_chromosome:_2	AUGUSTUS	exon	81653273	81653280	.	-	.	ID=g11318.t1.exon2;Parent=g11318.t1;
OX451216.1_Phasia_obesa_genome_assembly,_chromosome:_2	AUGUSTUS	start_codon	81653278	81653280	.	-	0	ID=g11318.t1.start1;Parent=g11318.t1;
OX451216.1_Phasia_obesa_genome_assembly,_chromosome:_2	AUGUSTUS	gene	81654010	81654630	.	+	.	ID=g11319;
OX451216.1_Phasia_obesa_genome_assembly,_chromosome:_2	AUGUSTUS	mRNA	81654010	81654630	1	+	.	ID=g11319.t1;Parent=g11319;
OX451216.1_Phasia_obesa_genome_assembly,_chromosome:_2	AUGUSTUS	start_codon	81654010	81654012	.	+	0	ID=g11319.t1.start1;Parent=g11319.t1;
OX451216.1_Phasia_obesa_genome_assembly,_chromosome:_2	AUGUSTUS	CDS	81654010	81654630	1	+	0	ID=g11319.t1.CDS1;Parent=g11319.t1;
OX451216.1_Phasia_obesa_genome_assembly,_chromosome:_2	AUGUSTUS	exon	81654010	81654630	.	+	.	ID=g11319.t1.exon1;Parent=g11319.t1;
OX451216.1_Phasia_obesa_genome_assembly,_chromosome:_2	AUGUSTUS	stop_codon	81654628	81654630	.	+	0	ID=g11319.t1.stop1;Parent=g11319.t1;
OX451216.1_Phasia_obesa_genome_assembly,_chromosome:_2	AUGUSTUS	gene	81669265	81670454	.	-	.	ID=g11320;
OX451216.1_Phasia_obesa_genome_assembly,_chromosome:_2	AUGUSTUS	mRNA	81669265	81670454	0.58	-	.	ID=g11320.t1;Parent=g11320;
OX451216.1_Phasia_obesa_genome_assembly,_chromosome:_2	AUGUSTUS	stop_codon	81669265	81669267	.	-	0	ID=g11320.t1.stop1;Parent=g11320.t1;
OX451216.1_Phasia_obesa_genome_assembly,_chromosome:_2	AUGUSTUS	CDS	81669265	81669296	0.58	-	2	ID=g11320.t1.CDS1;Parent=g11320.t1;
OX451216.1_Phasia_obesa_genome_assembly,_chromosome:_2	AUGUSTUS	exon	81669265	81669296	.	-	.	ID=g11320.t1.exon1;Parent=g11320.t1;
OX451216.1_Phasia_obesa_genome_assembly,_chromosome:_2	AUGUSTUS	intron	81669297	81669574	0.58	-	.	ID=g11320.t1.intron1;Parent=g11320.t1;
OX451216.1_Phasia_obesa_genome_assembly,_chromosome:_2	AUGUSTUS	CDS	81669575	81670454	0.76	-	0	ID=g11320.t1.CDS2;Parent=g11320.t1;
OX451216.1_Phasia_obesa_genome_assembly,_chromosome:_2	AUGUSTUS	exon	81669575	81670454	.	-	.	ID=g11320.t1.exon2;Parent=g11320.t1;
OX451216.1_Phasia_obesa_genome_assembly,_chromosome:_2	AUGUSTUS	start_codon	81670452	81670454	.	-	0	ID=g11320.t1.start1;Parent=g11320.t1;
OX451216.1_Phasia_obesa_genome_assembly,_chromosome:_2	AUGUSTUS	mRNA	81669265	81670454	0.39	-	.	ID=g11320.t2;Parent=g11320;
OX451216.1_Phasia_obesa_genome_assembly,_chromosome:_2	AUGUSTUS	stop_codon	81669265	81669267	.	-	0	ID=g11320.t2.stop1;Parent=g11320.t2;
OX451216.1_Phasia_obesa_genome_assembly,_chromosome:_2	AUGUSTUS	CDS	81669265	81669296	0.39	-	2	ID=g11320.t2.CDS1;Parent=g11320.t2;
OX451216.1_Phasia_obesa_genome_assembly,_chromosome:_2	AUGUSTUS	exon	81669265	81669296	.	-	.	ID=g11320.t2.exon1;Parent=g11320.t2;
OX451216.1_Phasia_obesa_genome_assembly,_chromosome:_2	AUGUSTUS	intron	81669297	81670156	0.39	-	.	ID=g11320.t2.intron1;Parent=g11320.t2;
OX451216.1_Phasia_obesa_genome_assembly,_chromosome:_2	AUGUSTUS	CDS	81670157	81670454	0.73	-	0	ID=g11320.t2.CDS2;Parent=g11320.t2;
OX451216.1_Phasia_obesa_genome_assembly,_chromosome:_2	AUGUSTUS	exon	81670157	81670454	.	-	.	ID=g11320.t2.exon2;Parent=g11320.t2;
OX451216.1_Phasia_obesa_genome_assembly,_chromosome:_2	AUGUSTUS	start_codon	81670452	81670454	.	-	0	ID=g11320.t2.start1;Parent=g11320.t2;
OX451216.1_Phasia_obesa_genome_assembly,_chromosome:_2	AUGUSTUS	gene	81683385	81686406	.	-	.	ID=g11321;
OX451216.1_Phasia_obesa_genome_assembly,_chromosome:_2	AUGUSTUS	mRNA	81683385	81686406	0.1	-	.	ID=g11321.t1;Parent=g11321;
OX451216.1_Phasia_obesa_genome_assembly,_chromosome:_2	AUGUSTUS	stop_codon	81683385	81683387	.	-	0	ID=g11321.t1.stop1;Parent=g11321.t1;
OX451216.1_Phasia_obesa_genome_assembly,_chromosome:_2	AUGUSTUS	CDS	81683385	81683899	0.98	-	2	ID=g11321.t1.CDS1;Parent=g11321.t1;
OX451216.1_Phasia_obesa_genome_assembly,_chromosome:_2	AUGUSTUS	exon	81683385	81683899	.	-	.	ID=g11321.t1.exon1;Parent=g11321.t1;
OX451216.1_Phasia_obesa_genome_assembly,_chromosome:_2	AUGUSTUS	intron	81683900	81684141	0.96	-	.	ID=g11321.t1.intron1;Parent=g11321.t1;
OX451216.1_Phasia_obesa_genome_assembly,_chromosome:_2	AUGUSTUS	CDS	81684142	81684730	0.98	-	0	ID=g11321.t1.CDS2;Parent=g11321.t1;
OX451216.1_Phasia_obesa_genome_assembly,_chromosome:_2	AUGUSTUS	exon	81684142	81684730	.	-	.	ID=g11321.t1.exon2;Parent=g11321.t1;
OX451216.1_Phasia_obesa_genome_assembly,_chromosome:_2	AUGUSTUS	intron	81684731	81684810	0.45	-	.	ID=g11321.t1.intron2;Parent=g11321.t1;
OX451216.1_Phasia_obesa_genome_assembly,_chromosome:_2	AUGUSTUS	CDS	81684811	81685364	0.23	-	2	ID=g11321.t1.CDS3;Parent=g11321.t1;
OX451216.1_Phasia_obesa_genome_assembly,_chromosome:_2	AUGUSTUS	exon	81684811	81685364	.	-	.	ID=g11321.t1.exon3;Parent=g11321.t1;
OX451216.1_Phasia_obesa_genome_assembly,_chromosome:_2	AUGUSTUS	intron	81685365	81685465	0.43	-	.	ID=g11321.t1.intron3;Parent=g11321.t1;
OX451216.1_Phasia_obesa_genome_assembly,_chromosome:_2	AUGUSTUS	CDS	81685466	81686194	0.43	-	2	ID=g11321.t1.CDS4;Parent=g11321.t1;
OX451216.1_Phasia_obesa_genome_assembly,_chromosome:_2	AUGUSTUS	exon	81685466	81686194	.	-	.	ID=g11321.t1.exon4;Parent=g11321.t1;
OX451216.1_Phasia_obesa_genome_assembly,_chromosome:_2	AUGUSTUS	intron	81686195	81686381	0.72	-	.	ID=g11321.t1.intron4;Parent=g11321.t1;
OX451216.1_Phasia_obesa_genome_assembly,_chromosome:_2	AUGUSTUS	CDS	81686382	81686406	0.71	-	0	ID=g11321.t1.CDS5;Parent=g11321.t1;
OX451216.1_Phasia_obesa_genome_assembly,_chromosome:_2	AUGUSTUS	exon	81686382	81686406	.	-	.	ID=g11321.t1.exon5;Parent=g11321.t1;
OX451216.1_Phasia_obesa_genome_assembly,_chromosome:_2	AUGUSTUS	start_codon	81686404	81686406	.	-	0	ID=g11321.t1.start1;Parent=g11321.t1;
OX451216.1_Phasia_obesa_genome_assembly,_chromosome:_2	AUGUSTUS	mRNA	81684715	81686406	0.24	-	.	ID=g11321.t2;Parent=g11321;
OX451216.1_Phasia_obesa_genome_assembly,_chromosome:_2	AUGUSTUS	stop_codon	81684715	81684717	.	-	0	ID=g11321.t2.stop1;Parent=g11321.t2;
OX451216.1_Phasia_obesa_genome_assembly,_chromosome:_2	AUGUSTUS	CDS	81684715	81685364	0.57	-	2	ID=g11321.t2.CDS1;Parent=g11321.t2;
OX451216.1_Phasia_obesa_genome_assembly,_chromosome:_2	AUGUSTUS	exon	81684715	81685364	.	-	.	ID=g11321.t2.exon1;Parent=g11321.t2;
OX451216.1_Phasia_obesa_genome_assembly,_chromosome:_2	AUGUSTUS	intron	81685365	81685465	0.42	-	.	ID=g11321.t2.intron1;Parent=g11321.t2;
OX451216.1_Phasia_obesa_genome_assembly,_chromosome:_2	AUGUSTUS	CDS	81685466	81686194	0.35	-	2	ID=g11321.t2.CDS2;Parent=g11321.t2;
OX451216.1_Phasia_obesa_genome_assembly,_chromosome:_2	AUGUSTUS	exon	81685466	81686194	.	-	.	ID=g11321.t2.exon2;Parent=g11321.t2;
OX451216.1_Phasia_obesa_genome_assembly,_chromosome:_2	AUGUSTUS	intron	81686195	81686381	0.66	-	.	ID=g11321.t2.intron2;Parent=g11321.t2;
OX451216.1_Phasia_obesa_genome_assembly,_chromosome:_2	AUGUSTUS	CDS	81686382	81686406	0.65	-	0	ID=g11321.t2.CDS3;Parent=g11321.t2;
OX451216.1_Phasia_obesa_genome_assembly,_chromosome:_2	AUGUSTUS	exon	81686382	81686406	.	-	.	ID=g11321.t2.exon3;Parent=g11321.t2;
OX451216.1_Phasia_obesa_genome_assembly,_chromosome:_2	AUGUSTUS	start_codon	81686404	81686406	.	-	0	ID=g11321.t2.start1;Parent=g11321.t2;
OX451216.1_Phasia_obesa_genome_assembly,_chromosome:_2	AUGUSTUS	gene	81694840	81697535	.	+	.	ID=g11322;
OX451216.1_Phasia_obesa_genome_assembly,_chromosome:_2	AUGUSTUS	mRNA	81694840	81697535	1	+	.	ID=g11322.t1;Parent=g11322;
OX451216.1_Phasia_obesa_genome_assembly,_chromosome:_2	AUGUSTUS	start_codon	81694840	81694842	.	+	0	ID=g11322.t1.start1;Parent=g11322.t1;
OX451216.1_Phasia_obesa_genome_assembly,_chromosome:_2	AUGUSTUS	CDS	81694840	81695532	1	+	0	ID=g11322.t1.CDS1;Parent=g11322.t1;
OX451216.1_Phasia_obesa_genome_assembly,_chromosome:_2	AUGUSTUS	exon	81694840	81695532	.	+	.	ID=g11322.t1.exon1;Parent=g11322.t1;
OX451216.1_Phasia_obesa_genome_assembly,_chromosome:_2	AUGUSTUS	intron	81695533	81695607	1	+	.	ID=g11322.t1.intron1;Parent=g11322.t1;
OX451216.1_Phasia_obesa_genome_assembly,_chromosome:_2	AUGUSTUS	CDS	81695608	81696033	1	+	0	ID=g11322.t1.CDS2;Parent=g11322.t1;
OX451216.1_Phasia_obesa_genome_assembly,_chromosome:_2	AUGUSTUS	exon	81695608	81696033	.	+	.	ID=g11322.t1.exon2;Parent=g11322.t1;
OX451216.1_Phasia_obesa_genome_assembly,_chromosome:_2	AUGUSTUS	intron	81696034	81696935	1	+	.	ID=g11322.t1.intron2;Parent=g11322.t1;
OX451216.1_Phasia_obesa_genome_assembly,_chromosome:_2	AUGUSTUS	CDS	81696936	81697535	1	+	0	ID=g11322.t1.CDS3;Parent=g11322.t1;
OX451216.1_Phasia_obesa_genome_assembly,_chromosome:_2	AUGUSTUS	exon	81696936	81697535	.	+	.	ID=g11322.t1.exon3;Parent=g11322.t1;
OX451216.1_Phasia_obesa_genome_assembly,_chromosome:_2	AUGUSTUS	stop_codon	81697533	81697535	.	+	0	ID=g11322.t1.stop1;Parent=g11322.t1;
OX451216.1_Phasia_obesa_genome_assembly,_chromosome:_2	AUGUSTUS	gene	81702150	81704123	.	+	.	ID=g11323;
OX451216.1_Phasia_obesa_genome_assembly,_chromosome:_2	AUGUSTUS	mRNA	81702150	81704123	0.65	+	.	ID=g11323.t1;Parent=g11323;
OX451216.1_Phasia_obesa_genome_assembly,_chromosome:_2	AUGUSTUS	start_codon	81702150	81702152	.	+	0	ID=g11323.t1.start1;Parent=g11323.t1;
OX451216.1_Phasia_obesa_genome_assembly,_chromosome:_2	AUGUSTUS	CDS	81702150	81704123	0.65	+	0	ID=g11323.t1.CDS1;Parent=g11323.t1;
OX451216.1_Phasia_obesa_genome_assembly,_chromosome:_2	AUGUSTUS	exon	81702150	81704123	.	+	.	ID=g11323.t1.exon1;Parent=g11323.t1;
OX451216.1_Phasia_obesa_genome_assembly,_chromosome:_2	AUGUSTUS	stop_codon	81704121	81704123	.	+	0	ID=g11323.t1.stop1;Parent=g11323.t1;
OX451216.1_Phasia_obesa_genome_assembly,_chromosome:_2	AUGUSTUS	gene	81707569	81710107	.	-	.	ID=g11324;
OX451216.1_Phasia_obesa_genome_assembly,_chromosome:_2	AUGUSTUS	mRNA	81707569	81710107	1	-	.	ID=g11324.t1;Parent=g11324;
OX451216.1_Phasia_obesa_genome_assembly,_chromosome:_2	AUGUSTUS	stop_codon	81707569	81707571	.	-	0	ID=g11324.t1.stop1;Parent=g11324.t1;
OX451216.1_Phasia_obesa_genome_assembly,_chromosome:_2	AUGUSTUS	CDS	81707569	81708469	1	-	1	ID=g11324.t1.CDS1;Parent=g11324.t1;
OX451216.1_Phasia_obesa_genome_assembly,_chromosome:_2	AUGUSTUS	exon	81707569	81708469	.	-	.	ID=g11324.t1.exon1;Parent=g11324.t1;
OX451216.1_Phasia_obesa_genome_assembly,_chromosome:_2	AUGUSTUS	intron	81708470	81709532	1	-	.	ID=g11324.t1.intron1;Parent=g11324.t1;
OX451216.1_Phasia_obesa_genome_assembly,_chromosome:_2	AUGUSTUS	CDS	81709533	81709643	1	-	1	ID=g11324.t1.CDS2;Parent=g11324.t1;
OX451216.1_Phasia_obesa_genome_assembly,_chromosome:_2	AUGUSTUS	exon	81709533	81709643	.	-	.	ID=g11324.t1.exon2;Parent=g11324.t1;
OX451216.1_Phasia_obesa_genome_assembly,_chromosome:_2	AUGUSTUS	intron	81709644	81709721	1	-	.	ID=g11324.t1.intron2;Parent=g11324.t1;
OX451216.1_Phasia_obesa_genome_assembly,_chromosome:_2	AUGUSTUS	CDS	81709722	81710107	1	-	0	ID=g11324.t1.CDS3;Parent=g11324.t1;
OX451216.1_Phasia_obesa_genome_assembly,_chromosome:_2	AUGUSTUS	exon	81709722	81710107	.	-	.	ID=g11324.t1.exon3;Parent=g11324.t1;
OX451216.1_Phasia_obesa_genome_assembly,_chromosome:_2	AUGUSTUS	start_codon	81710105	81710107	.	-	0	ID=g11324.t1.start1;Parent=g11324.t1;
OX451216.1_Phasia_obesa_genome_assembly,_chromosome:_2	GeneMark.hmm3	mRNA	81707569	81709564	.	-	.	ID=g11324.t2;Parent=g11324;
OX451216.1_Phasia_obesa_genome_assembly,_chromosome:_2	GeneMark.hmm3	stop_codon	81707569	81707571	.	-	0	ID=g11324.t2.stop1;Parent=g11324.t2;
OX451216.1_Phasia_obesa_genome_assembly,_chromosome:_2	GeneMark.hmm3	CDS	81707569	81708469	.	-	1	ID=g11324.t2.CDS1;Parent=g11324.t2;
OX451216.1_Phasia_obesa_genome_assembly,_chromosome:_2	GeneMark.hmm3	exon	81707569	81708469	0	-	.	ID=g11324.t2.exon1;Parent=g11324.t2;
OX451216.1_Phasia_obesa_genome_assembly,_chromosome:_2	GeneMark.hmm3	intron	81708470	81709532	.	-	0	ID=g11324.t2.intron1;Parent=g11324.t2;
OX451216.1_Phasia_obesa_genome_assembly,_chromosome:_2	GeneMark.hmm3	CDS	81709533	81709564	.	-	0	ID=g11324.t2.CDS2;Parent=g11324.t2;
OX451216.1_Phasia_obesa_genome_assembly,_chromosome:_2	GeneMark.hmm3	exon	81709533	81709564	0	-	.	ID=g11324.t2.exon2;Parent=g11324.t2;
OX451216.1_Phasia_obesa_genome_assembly,_chromosome:_2	GeneMark.hmm3	start_codon	81709562	81709564	.	-	0	ID=g11324.t2.start1;Parent=g11324.t2;
OX451216.1_Phasia_obesa_genome_assembly,_chromosome:_2	AUGUSTUS	gene	81713640	81713912	.	-	.	ID=g11325;
OX451216.1_Phasia_obesa_genome_assembly,_chromosome:_2	AUGUSTUS	mRNA	81713640	81713912	1	-	.	ID=g11325.t1;Parent=g11325;
OX451216.1_Phasia_obesa_genome_assembly,_chromosome:_2	AUGUSTUS	stop_codon	81713640	81713642	.	-	0	ID=g11325.t1.stop1;Parent=g11325.t1;
OX451216.1_Phasia_obesa_genome_assembly,_chromosome:_2	AUGUSTUS	CDS	81713640	81713912	1	-	0	ID=g11325.t1.CDS1;Parent=g11325.t1;
OX451216.1_Phasia_obesa_genome_assembly,_chromosome:_2	AUGUSTUS	exon	81713640	81713912	.	-	.	ID=g11325.t1.exon1;Parent=g11325.t1;
OX451216.1_Phasia_obesa_genome_assembly,_chromosome:_2	AUGUSTUS	start_codon	81713910	81713912	.	-	0	ID=g11325.t1.start1;Parent=g11325.t1;
OX451216.1_Phasia_obesa_genome_assembly,_chromosome:_2	AUGUSTUS	gene	81714206	81714609	.	-	.	ID=g11326;
OX451216.1_Phasia_obesa_genome_assembly,_chromosome:_2	AUGUSTUS	mRNA	81714206	81714609	0.65	-	.	ID=g11326.t1;Parent=g11326;
OX451216.1_Phasia_obesa_genome_assembly,_chromosome:_2	AUGUSTUS	stop_codon	81714206	81714208	.	-	0	ID=g11326.t1.stop1;Parent=g11326.t1;
OX451216.1_Phasia_obesa_genome_assembly,_chromosome:_2	AUGUSTUS	CDS	81714206	81714416	0.65	-	1	ID=g11326.t1.CDS1;Parent=g11326.t1;
OX451216.1_Phasia_obesa_genome_assembly,_chromosome:_2	AUGUSTUS	exon	81714206	81714416	.	-	.	ID=g11326.t1.exon1;Parent=g11326.t1;
OX451216.1_Phasia_obesa_genome_assembly,_chromosome:_2	AUGUSTUS	intron	81714417	81714493	0.76	-	.	ID=g11326.t1.intron1;Parent=g11326.t1;
OX451216.1_Phasia_obesa_genome_assembly,_chromosome:_2	AUGUSTUS	CDS	81714494	81714609	0.79	-	0	ID=g11326.t1.CDS2;Parent=g11326.t1;
OX451216.1_Phasia_obesa_genome_assembly,_chromosome:_2	AUGUSTUS	exon	81714494	81714609	.	-	.	ID=g11326.t1.exon2;Parent=g11326.t1;
OX451216.1_Phasia_obesa_genome_assembly,_chromosome:_2	AUGUSTUS	start_codon	81714607	81714609	.	-	0	ID=g11326.t1.start1;Parent=g11326.t1;
OX451216.1_Phasia_obesa_genome_assembly,_chromosome:_2	AUGUSTUS	gene	81728784	81729060	.	-	.	ID=g11327;
OX451216.1_Phasia_obesa_genome_assembly,_chromosome:_2	AUGUSTUS	mRNA	81728784	81729060	0.68	-	.	ID=g11327.t1;Parent=g11327;
OX451216.1_Phasia_obesa_genome_assembly,_chromosome:_2	AUGUSTUS	stop_codon	81728784	81728786	.	-	0	ID=g11327.t1.stop1;Parent=g11327.t1;
OX451216.1_Phasia_obesa_genome_assembly,_chromosome:_2	AUGUSTUS	CDS	81728784	81729002	0.68	-	0	ID=g11327.t1.CDS1;Parent=g11327.t1;
OX451216.1_Phasia_obesa_genome_assembly,_chromosome:_2	AUGUSTUS	exon	81728784	81729002	.	-	.	ID=g11327.t1.exon1;Parent=g11327.t1;
OX451216.1_Phasia_obesa_genome_assembly,_chromosome:_2	AUGUSTUS	intron	81729003	81729057	0.68	-	.	ID=g11327.t1.intron1;Parent=g11327.t1;
OX451216.1_Phasia_obesa_genome_assembly,_chromosome:_2	AUGUSTUS	CDS	81729058	81729060	0.68	-	0	ID=g11327.t1.CDS2;Parent=g11327.t1;
OX451216.1_Phasia_obesa_genome_assembly,_chromosome:_2	AUGUSTUS	exon	81729058	81729060	.	-	.	ID=g11327.t1.exon2;Parent=g11327.t1;
OX451216.1_Phasia_obesa_genome_assembly,_chromosome:_2	AUGUSTUS	start_codon	81729058	81729060	.	-	0	ID=g11327.t1.start1;Parent=g11327.t1;
OX451216.1_Phasia_obesa_genome_assembly,_chromosome:_2	AUGUSTUS	gene	81729182	81730540	.	-	.	ID=g11328;
OX451216.1_Phasia_obesa_genome_assembly,_chromosome:_2	AUGUSTUS	mRNA	81729182	81730540	1	-	.	ID=g11328.t1;Parent=g11328;
OX451216.1_Phasia_obesa_genome_assembly,_chromosome:_2	AUGUSTUS	stop_codon	81729182	81729184	.	-	0	ID=g11328.t1.stop1;Parent=g11328.t1;
OX451216.1_Phasia_obesa_genome_assembly,_chromosome:_2	AUGUSTUS	CDS	81729182	81730540	1	-	0	ID=g11328.t1.CDS1;Parent=g11328.t1;
OX451216.1_Phasia_obesa_genome_assembly,_chromosome:_2	AUGUSTUS	exon	81729182	81730540	.	-	.	ID=g11328.t1.exon1;Parent=g11328.t1;
OX451216.1_Phasia_obesa_genome_assembly,_chromosome:_2	AUGUSTUS	start_codon	81730538	81730540	.	-	0	ID=g11328.t1.start1;Parent=g11328.t1;
OX451216.1_Phasia_obesa_genome_assembly,_chromosome:_2	AUGUSTUS	gene	81730560	81733165	.	-	.	ID=g11329;
OX451216.1_Phasia_obesa_genome_assembly,_chromosome:_2	AUGUSTUS	mRNA	81730560	81733165	0.11	-	.	ID=g11329.t1;Parent=g11329;
OX451216.1_Phasia_obesa_genome_assembly,_chromosome:_2	AUGUSTUS	stop_codon	81730560	81730562	.	-	0	ID=g11329.t1.stop1;Parent=g11329.t1;
OX451216.1_Phasia_obesa_genome_assembly,_chromosome:_2	AUGUSTUS	CDS	81730560	81730627	0.35	-	2	ID=g11329.t1.CDS1;Parent=g11329.t1;
OX451216.1_Phasia_obesa_genome_assembly,_chromosome:_2	AUGUSTUS	exon	81730560	81730627	.	-	.	ID=g11329.t1.exon1;Parent=g11329.t1;
OX451216.1_Phasia_obesa_genome_assembly,_chromosome:_2	AUGUSTUS	intron	81730628	81731269	0.18	-	.	ID=g11329.t1.intron1;Parent=g11329.t1;
OX451216.1_Phasia_obesa_genome_assembly,_chromosome:_2	AUGUSTUS	CDS	81731270	81731395	0.39	-	2	ID=g11329.t1.CDS2;Parent=g11329.t1;
OX451216.1_Phasia_obesa_genome_assembly,_chromosome:_2	AUGUSTUS	exon	81731270	81731395	.	-	.	ID=g11329.t1.exon2;Parent=g11329.t1;
OX451216.1_Phasia_obesa_genome_assembly,_chromosome:_2	AUGUSTUS	intron	81731396	81732324	1	-	.	ID=g11329.t1.intron2;Parent=g11329.t1;
OX451216.1_Phasia_obesa_genome_assembly,_chromosome:_2	AUGUSTUS	CDS	81732325	81733165	0.67	-	0	ID=g11329.t1.CDS3;Parent=g11329.t1;
OX451216.1_Phasia_obesa_genome_assembly,_chromosome:_2	AUGUSTUS	exon	81732325	81733165	.	-	.	ID=g11329.t1.exon3;Parent=g11329.t1;
OX451216.1_Phasia_obesa_genome_assembly,_chromosome:_2	AUGUSTUS	start_codon	81733163	81733165	.	-	0	ID=g11329.t1.start1;Parent=g11329.t1;
OX451216.1_Phasia_obesa_genome_assembly,_chromosome:_2	AUGUSTUS	gene	81733272	81733730	.	-	.	ID=g11330;
OX451216.1_Phasia_obesa_genome_assembly,_chromosome:_2	AUGUSTUS	mRNA	81733272	81733730	1	-	.	ID=g11330.t1;Parent=g11330;
OX451216.1_Phasia_obesa_genome_assembly,_chromosome:_2	AUGUSTUS	stop_codon	81733272	81733274	.	-	0	ID=g11330.t1.stop1;Parent=g11330.t1;
OX451216.1_Phasia_obesa_genome_assembly,_chromosome:_2	AUGUSTUS	CDS	81733272	81733730	1	-	0	ID=g11330.t1.CDS1;Parent=g11330.t1;
OX451216.1_Phasia_obesa_genome_assembly,_chromosome:_2	AUGUSTUS	exon	81733272	81733730	.	-	.	ID=g11330.t1.exon1;Parent=g11330.t1;
OX451216.1_Phasia_obesa_genome_assembly,_chromosome:_2	AUGUSTUS	start_codon	81733728	81733730	.	-	0	ID=g11330.t1.start1;Parent=g11330.t1;
OX451216.1_Phasia_obesa_genome_assembly,_chromosome:_2	AUGUSTUS	gene	81737108	81738134	.	-	.	ID=g11331;
OX451216.1_Phasia_obesa_genome_assembly,_chromosome:_2	AUGUSTUS	mRNA	81737108	81738134	1	-	.	ID=g11331.t1;Parent=g11331;
OX451216.1_Phasia_obesa_genome_assembly,_chromosome:_2	AUGUSTUS	stop_codon	81737108	81737110	.	-	0	ID=g11331.t1.stop1;Parent=g11331.t1;
OX451216.1_Phasia_obesa_genome_assembly,_chromosome:_2	AUGUSTUS	CDS	81737108	81737266	1	-	0	ID=g11331.t1.CDS1;Parent=g11331.t1;
OX451216.1_Phasia_obesa_genome_assembly,_chromosome:_2	AUGUSTUS	exon	81737108	81737266	.	-	.	ID=g11331.t1.exon1;Parent=g11331.t1;
OX451216.1_Phasia_obesa_genome_assembly,_chromosome:_2	AUGUSTUS	intron	81737267	81737773	1	-	.	ID=g11331.t1.intron1;Parent=g11331.t1;
OX451216.1_Phasia_obesa_genome_assembly,_chromosome:_2	AUGUSTUS	CDS	81737774	81737901	1	-	2	ID=g11331.t1.CDS2;Parent=g11331.t1;
OX451216.1_Phasia_obesa_genome_assembly,_chromosome:_2	AUGUSTUS	exon	81737774	81737901	.	-	.	ID=g11331.t1.exon2;Parent=g11331.t1;
OX451216.1_Phasia_obesa_genome_assembly,_chromosome:_2	AUGUSTUS	intron	81737902	81737962	1	-	.	ID=g11331.t1.intron2;Parent=g11331.t1;
OX451216.1_Phasia_obesa_genome_assembly,_chromosome:_2	AUGUSTUS	CDS	81737963	81738134	1	-	0	ID=g11331.t1.CDS3;Parent=g11331.t1;
OX451216.1_Phasia_obesa_genome_assembly,_chromosome:_2	AUGUSTUS	exon	81737963	81738134	.	-	.	ID=g11331.t1.exon3;Parent=g11331.t1;
OX451216.1_Phasia_obesa_genome_assembly,_chromosome:_2	AUGUSTUS	start_codon	81738132	81738134	.	-	0	ID=g11331.t1.start1;Parent=g11331.t1;
OX451216.1_Phasia_obesa_genome_assembly,_chromosome:_2	AUGUSTUS	gene	81755245	81756180	.	+	.	ID=g11332;
OX451216.1_Phasia_obesa_genome_assembly,_chromosome:_2	AUGUSTUS	mRNA	81755245	81755532	0.66	+	.	ID=g11332.t1;Parent=g11332;
OX451216.1_Phasia_obesa_genome_assembly,_chromosome:_2	AUGUSTUS	start_codon	81755245	81755247	.	+	0	ID=g11332.t1.start1;Parent=g11332.t1;
OX451216.1_Phasia_obesa_genome_assembly,_chromosome:_2	AUGUSTUS	CDS	81755245	81755532	0.66	+	0	ID=g11332.t1.CDS1;Parent=g11332.t1;
OX451216.1_Phasia_obesa_genome_assembly,_chromosome:_2	AUGUSTUS	exon	81755245	81755532	.	+	.	ID=g11332.t1.exon1;Parent=g11332.t1;
OX451216.1_Phasia_obesa_genome_assembly,_chromosome:_2	AUGUSTUS	stop_codon	81755530	81755532	.	+	0	ID=g11332.t1.stop1;Parent=g11332.t1;
OX451216.1_Phasia_obesa_genome_assembly,_chromosome:_2	AUGUSTUS	mRNA	81755245	81756180	0.15	+	.	ID=g11332.t2;Parent=g11332;
OX451216.1_Phasia_obesa_genome_assembly,_chromosome:_2	AUGUSTUS	start_codon	81755245	81755247	.	+	0	ID=g11332.t2.start1;Parent=g11332.t2;
OX451216.1_Phasia_obesa_genome_assembly,_chromosome:_2	AUGUSTUS	CDS	81755245	81755472	0.33	+	0	ID=g11332.t2.CDS1;Parent=g11332.t2;
OX451216.1_Phasia_obesa_genome_assembly,_chromosome:_2	AUGUSTUS	exon	81755245	81755472	.	+	.	ID=g11332.t2.exon1;Parent=g11332.t2;
OX451216.1_Phasia_obesa_genome_assembly,_chromosome:_2	AUGUSTUS	intron	81755473	81755581	0.49	+	.	ID=g11332.t2.intron1;Parent=g11332.t2;
OX451216.1_Phasia_obesa_genome_assembly,_chromosome:_2	AUGUSTUS	CDS	81755582	81756112	0.99	+	0	ID=g11332.t2.CDS2;Parent=g11332.t2;
OX451216.1_Phasia_obesa_genome_assembly,_chromosome:_2	AUGUSTUS	exon	81755582	81756112	.	+	.	ID=g11332.t2.exon2;Parent=g11332.t2;
OX451216.1_Phasia_obesa_genome_assembly,_chromosome:_2	AUGUSTUS	intron	81756113	81756165	0.44	+	.	ID=g11332.t2.intron2;Parent=g11332.t2;
OX451216.1_Phasia_obesa_genome_assembly,_chromosome:_2	AUGUSTUS	CDS	81756166	81756180	0.44	+	0	ID=g11332.t2.CDS3;Parent=g11332.t2;
OX451216.1_Phasia_obesa_genome_assembly,_chromosome:_2	AUGUSTUS	exon	81756166	81756180	.	+	.	ID=g11332.t2.exon3;Parent=g11332.t2;
OX451216.1_Phasia_obesa_genome_assembly,_chromosome:_2	AUGUSTUS	stop_codon	81756178	81756180	.	+	0	ID=g11332.t2.stop1;Parent=g11332.t2;
OX451216.1_Phasia_obesa_genome_assembly,_chromosome:_2	AUGUSTUS	gene	81760399	81772289	.	-	.	ID=g11333;
OX451216.1_Phasia_obesa_genome_assembly,_chromosome:_2	AUGUSTUS	mRNA	81760399	81772289	1	-	.	ID=g11333.t1;Parent=g11333;
OX451216.1_Phasia_obesa_genome_assembly,_chromosome:_2	AUGUSTUS	stop_codon	81760399	81760401	.	-	0	ID=g11333.t1.stop1;Parent=g11333.t1;
OX451216.1_Phasia_obesa_genome_assembly,_chromosome:_2	AUGUSTUS	CDS	81760399	81760698	1	-	0	ID=g11333.t1.CDS1;Parent=g11333.t1;
OX451216.1_Phasia_obesa_genome_assembly,_chromosome:_2	AUGUSTUS	exon	81760399	81760698	.	-	.	ID=g11333.t1.exon1;Parent=g11333.t1;
OX451216.1_Phasia_obesa_genome_assembly,_chromosome:_2	AUGUSTUS	intron	81760699	81772187	1	-	.	ID=g11333.t1.intron1;Parent=g11333.t1;
OX451216.1_Phasia_obesa_genome_assembly,_chromosome:_2	AUGUSTUS	CDS	81772188	81772289	1	-	0	ID=g11333.t1.CDS2;Parent=g11333.t1;
OX451216.1_Phasia_obesa_genome_assembly,_chromosome:_2	AUGUSTUS	exon	81772188	81772289	.	-	.	ID=g11333.t1.exon2;Parent=g11333.t1;
OX451216.1_Phasia_obesa_genome_assembly,_chromosome:_2	AUGUSTUS	start_codon	81772287	81772289	.	-	0	ID=g11333.t1.start1;Parent=g11333.t1;
OX451216.1_Phasia_obesa_genome_assembly,_chromosome:_2	AUGUSTUS	gene	81777306	81785286	.	-	.	ID=g11334;
OX451216.1_Phasia_obesa_genome_assembly,_chromosome:_2	AUGUSTUS	mRNA	81777306	81785286	.	-	.	ID=g11334.t1;Parent=g11334;
OX451216.1_Phasia_obesa_genome_assembly,_chromosome:_2	AUGUSTUS	stop_codon	81777306	81777308	.	-	0	ID=g11334.t1.stop1;Parent=g11334.t1;
OX451216.1_Phasia_obesa_genome_assembly,_chromosome:_2	AUGUSTUS	CDS	81777306	81777385	0.01	-	2	ID=g11334.t1.CDS1;Parent=g11334.t1;
OX451216.1_Phasia_obesa_genome_assembly,_chromosome:_2	AUGUSTUS	exon	81777306	81777385	.	-	.	ID=g11334.t1.exon1;Parent=g11334.t1;
OX451216.1_Phasia_obesa_genome_assembly,_chromosome:_2	AUGUSTUS	intron	81777386	81784949	0.01	-	.	ID=g11334.t1.intron1;Parent=g11334.t1;
OX451216.1_Phasia_obesa_genome_assembly,_chromosome:_2	AUGUSTUS	CDS	81784950	81785286	0.01	-	0	ID=g11334.t1.CDS2;Parent=g11334.t1;
OX451216.1_Phasia_obesa_genome_assembly,_chromosome:_2	AUGUSTUS	exon	81784950	81785286	.	-	.	ID=g11334.t1.exon2;Parent=g11334.t1;
OX451216.1_Phasia_obesa_genome_assembly,_chromosome:_2	AUGUSTUS	start_codon	81785284	81785286	.	-	0	ID=g11334.t1.start1;Parent=g11334.t1;
OX451216.1_Phasia_obesa_genome_assembly,_chromosome:_2	AUGUSTUS	gene	81788310	81792191	.	+	.	ID=g11335;
OX451216.1_Phasia_obesa_genome_assembly,_chromosome:_2	AUGUSTUS	mRNA	81788310	81792191	0.13	+	.	ID=g11335.t1;Parent=g11335;
OX451216.1_Phasia_obesa_genome_assembly,_chromosome:_2	AUGUSTUS	start_codon	81788310	81788312	.	+	0	ID=g11335.t1.start1;Parent=g11335.t1;
OX451216.1_Phasia_obesa_genome_assembly,_chromosome:_2	AUGUSTUS	CDS	81788310	81788679	0.93	+	0	ID=g11335.t1.CDS1;Parent=g11335.t1;
OX451216.1_Phasia_obesa_genome_assembly,_chromosome:_2	AUGUSTUS	exon	81788310	81788679	.	+	.	ID=g11335.t1.exon1;Parent=g11335.t1;
OX451216.1_Phasia_obesa_genome_assembly,_chromosome:_2	AUGUSTUS	intron	81788680	81788751	0.93	+	.	ID=g11335.t1.intron1;Parent=g11335.t1;
OX451216.1_Phasia_obesa_genome_assembly,_chromosome:_2	AUGUSTUS	CDS	81788752	81788975	0.84	+	2	ID=g11335.t1.CDS2;Parent=g11335.t1;
OX451216.1_Phasia_obesa_genome_assembly,_chromosome:_2	AUGUSTUS	exon	81788752	81788975	.	+	.	ID=g11335.t1.exon2;Parent=g11335.t1;
OX451216.1_Phasia_obesa_genome_assembly,_chromosome:_2	AUGUSTUS	intron	81788976	81789088	0.74	+	.	ID=g11335.t1.intron2;Parent=g11335.t1;
OX451216.1_Phasia_obesa_genome_assembly,_chromosome:_2	AUGUSTUS	CDS	81789089	81789667	0.25	+	0	ID=g11335.t1.CDS3;Parent=g11335.t1;
OX451216.1_Phasia_obesa_genome_assembly,_chromosome:_2	AUGUSTUS	exon	81789089	81789667	.	+	.	ID=g11335.t1.exon3;Parent=g11335.t1;
OX451216.1_Phasia_obesa_genome_assembly,_chromosome:_2	AUGUSTUS	intron	81789668	81790168	0.31	+	.	ID=g11335.t1.intron3;Parent=g11335.t1;
OX451216.1_Phasia_obesa_genome_assembly,_chromosome:_2	AUGUSTUS	CDS	81790169	81790337	0.48	+	0	ID=g11335.t1.CDS4;Parent=g11335.t1;
OX451216.1_Phasia_obesa_genome_assembly,_chromosome:_2	AUGUSTUS	exon	81790169	81790337	.	+	.	ID=g11335.t1.exon4;Parent=g11335.t1;
OX451216.1_Phasia_obesa_genome_assembly,_chromosome:_2	AUGUSTUS	intron	81790338	81792066	0.51	+	.	ID=g11335.t1.intron4;Parent=g11335.t1;
OX451216.1_Phasia_obesa_genome_assembly,_chromosome:_2	AUGUSTUS	CDS	81792067	81792191	0.65	+	2	ID=g11335.t1.CDS5;Parent=g11335.t1;
OX451216.1_Phasia_obesa_genome_assembly,_chromosome:_2	AUGUSTUS	exon	81792067	81792191	.	+	.	ID=g11335.t1.exon5;Parent=g11335.t1;
OX451216.1_Phasia_obesa_genome_assembly,_chromosome:_2	AUGUSTUS	stop_codon	81792189	81792191	.	+	0	ID=g11335.t1.stop1;Parent=g11335.t1;
OX451216.1_Phasia_obesa_genome_assembly,_chromosome:_2	AUGUSTUS	gene	81792673	81794099	.	+	.	ID=g11336;
OX451216.1_Phasia_obesa_genome_assembly,_chromosome:_2	AUGUSTUS	mRNA	81792673	81794099	1	+	.	ID=g11336.t1;Parent=g11336;
OX451216.1_Phasia_obesa_genome_assembly,_chromosome:_2	AUGUSTUS	start_codon	81792673	81792675	.	+	0	ID=g11336.t1.start1;Parent=g11336.t1;
OX451216.1_Phasia_obesa_genome_assembly,_chromosome:_2	AUGUSTUS	CDS	81792673	81792974	1	+	0	ID=g11336.t1.CDS1;Parent=g11336.t1;
OX451216.1_Phasia_obesa_genome_assembly,_chromosome:_2	AUGUSTUS	exon	81792673	81792974	.	+	.	ID=g11336.t1.exon1;Parent=g11336.t1;
OX451216.1_Phasia_obesa_genome_assembly,_chromosome:_2	AUGUSTUS	intron	81792975	81793059	1	+	.	ID=g11336.t1.intron1;Parent=g11336.t1;
OX451216.1_Phasia_obesa_genome_assembly,_chromosome:_2	AUGUSTUS	CDS	81793060	81793427	1	+	1	ID=g11336.t1.CDS2;Parent=g11336.t1;
OX451216.1_Phasia_obesa_genome_assembly,_chromosome:_2	AUGUSTUS	exon	81793060	81793427	.	+	.	ID=g11336.t1.exon2;Parent=g11336.t1;
OX451216.1_Phasia_obesa_genome_assembly,_chromosome:_2	AUGUSTUS	intron	81793428	81793518	1	+	.	ID=g11336.t1.intron2;Parent=g11336.t1;
OX451216.1_Phasia_obesa_genome_assembly,_chromosome:_2	AUGUSTUS	CDS	81793519	81794099	1	+	2	ID=g11336.t1.CDS3;Parent=g11336.t1;
OX451216.1_Phasia_obesa_genome_assembly,_chromosome:_2	AUGUSTUS	exon	81793519	81794099	.	+	.	ID=g11336.t1.exon3;Parent=g11336.t1;
OX451216.1_Phasia_obesa_genome_assembly,_chromosome:_2	AUGUSTUS	stop_codon	81794097	81794099	.	+	0	ID=g11336.t1.stop1;Parent=g11336.t1;
OX451216.1_Phasia_obesa_genome_assembly,_chromosome:_2	AUGUSTUS	gene	81794595	81795404	.	-	.	ID=g11337;
OX451216.1_Phasia_obesa_genome_assembly,_chromosome:_2	AUGUSTUS	mRNA	81794595	81795404	0.92	-	.	ID=g11337.t1;Parent=g11337;
OX451216.1_Phasia_obesa_genome_assembly,_chromosome:_2	AUGUSTUS	stop_codon	81794595	81794597	.	-	0	ID=g11337.t1.stop1;Parent=g11337.t1;
OX451216.1_Phasia_obesa_genome_assembly,_chromosome:_2	AUGUSTUS	CDS	81794595	81795009	1	-	1	ID=g11337.t1.CDS1;Parent=g11337.t1;
OX451216.1_Phasia_obesa_genome_assembly,_chromosome:_2	AUGUSTUS	exon	81794595	81795009	.	-	.	ID=g11337.t1.exon1;Parent=g11337.t1;
OX451216.1_Phasia_obesa_genome_assembly,_chromosome:_2	AUGUSTUS	intron	81795010	81795065	1	-	.	ID=g11337.t1.intron1;Parent=g11337.t1;
OX451216.1_Phasia_obesa_genome_assembly,_chromosome:_2	AUGUSTUS	CDS	81795066	81795222	0.92	-	2	ID=g11337.t1.CDS2;Parent=g11337.t1;
OX451216.1_Phasia_obesa_genome_assembly,_chromosome:_2	AUGUSTUS	exon	81795066	81795222	.	-	.	ID=g11337.t1.exon2;Parent=g11337.t1;
OX451216.1_Phasia_obesa_genome_assembly,_chromosome:_2	AUGUSTUS	intron	81795223	81795281	1	-	.	ID=g11337.t1.intron2;Parent=g11337.t1;
OX451216.1_Phasia_obesa_genome_assembly,_chromosome:_2	AUGUSTUS	CDS	81795282	81795309	0.92	-	0	ID=g11337.t1.CDS3;Parent=g11337.t1;
OX451216.1_Phasia_obesa_genome_assembly,_chromosome:_2	AUGUSTUS	exon	81795282	81795309	.	-	.	ID=g11337.t1.exon3;Parent=g11337.t1;
OX451216.1_Phasia_obesa_genome_assembly,_chromosome:_2	AUGUSTUS	intron	81795310	81795377	0.92	-	.	ID=g11337.t1.intron3;Parent=g11337.t1;
OX451216.1_Phasia_obesa_genome_assembly,_chromosome:_2	AUGUSTUS	CDS	81795378	81795404	0.92	-	0	ID=g11337.t1.CDS4;Parent=g11337.t1;
OX451216.1_Phasia_obesa_genome_assembly,_chromosome:_2	AUGUSTUS	exon	81795378	81795404	.	-	.	ID=g11337.t1.exon4;Parent=g11337.t1;
OX451216.1_Phasia_obesa_genome_assembly,_chromosome:_2	AUGUSTUS	start_codon	81795402	81795404	.	-	0	ID=g11337.t1.start1;Parent=g11337.t1;
OX451216.1_Phasia_obesa_genome_assembly,_chromosome:_2	AUGUSTUS	gene	81795876	81798944	.	-	.	ID=g11338;
OX451216.1_Phasia_obesa_genome_assembly,_chromosome:_2	AUGUSTUS	mRNA	81798300	81798944	0.99	-	.	ID=g11338.t1;Parent=g11338;
OX451216.1_Phasia_obesa_genome_assembly,_chromosome:_2	AUGUSTUS	stop_codon	81798300	81798302	.	-	0	ID=g11338.t1.stop1;Parent=g11338.t1;
OX451216.1_Phasia_obesa_genome_assembly,_chromosome:_2	AUGUSTUS	CDS	81798300	81798944	0.99	-	0	ID=g11338.t1.CDS1;Parent=g11338.t1;
OX451216.1_Phasia_obesa_genome_assembly,_chromosome:_2	AUGUSTUS	exon	81798300	81798944	.	-	.	ID=g11338.t1.exon1;Parent=g11338.t1;
OX451216.1_Phasia_obesa_genome_assembly,_chromosome:_2	AUGUSTUS	start_codon	81798942	81798944	.	-	0	ID=g11338.t1.start1;Parent=g11338.t1;
OX451216.1_Phasia_obesa_genome_assembly,_chromosome:_2	AUGUSTUS	mRNA	81795876	81798944	0.18	-	.	ID=g11338.t2;Parent=g11338;
OX451216.1_Phasia_obesa_genome_assembly,_chromosome:_2	AUGUSTUS	stop_codon	81795876	81795878	.	-	0	ID=g11338.t2.stop1;Parent=g11338.t2;
OX451216.1_Phasia_obesa_genome_assembly,_chromosome:_2	AUGUSTUS	CDS	81795876	81795986	0.25	-	0	ID=g11338.t2.CDS1;Parent=g11338.t2;
OX451216.1_Phasia_obesa_genome_assembly,_chromosome:_2	AUGUSTUS	exon	81795876	81795986	.	-	.	ID=g11338.t2.exon1;Parent=g11338.t2;
OX451216.1_Phasia_obesa_genome_assembly,_chromosome:_2	AUGUSTUS	intron	81795987	81798644	0.18	-	.	ID=g11338.t2.intron1;Parent=g11338.t2;
OX451216.1_Phasia_obesa_genome_assembly,_chromosome:_2	AUGUSTUS	CDS	81798645	81798944	0.44	-	0	ID=g11338.t2.CDS2;Parent=g11338.t2;
OX451216.1_Phasia_obesa_genome_assembly,_chromosome:_2	AUGUSTUS	exon	81798645	81798944	.	-	.	ID=g11338.t2.exon2;Parent=g11338.t2;
OX451216.1_Phasia_obesa_genome_assembly,_chromosome:_2	AUGUSTUS	start_codon	81798942	81798944	.	-	0	ID=g11338.t2.start1;Parent=g11338.t2;
OX451216.1_Phasia_obesa_genome_assembly,_chromosome:_2	AUGUSTUS	gene	81795988	81798248	.	-	.	ID=g11339;
OX451216.1_Phasia_obesa_genome_assembly,_chromosome:_2	AUGUSTUS	mRNA	81795988	81797769	0.71	-	.	ID=g11339.t1;Parent=g11339;
OX451216.1_Phasia_obesa_genome_assembly,_chromosome:_2	AUGUSTUS	stop_codon	81795988	81795990	.	-	0	ID=g11339.t1.stop1;Parent=g11339.t1;
OX451216.1_Phasia_obesa_genome_assembly,_chromosome:_2	AUGUSTUS	CDS	81795988	81797769	0.71	-	0	ID=g11339.t1.CDS1;Parent=g11339.t1;
OX451216.1_Phasia_obesa_genome_assembly,_chromosome:_2	AUGUSTUS	exon	81795988	81797769	.	-	.	ID=g11339.t1.exon1;Parent=g11339.t1;
OX451216.1_Phasia_obesa_genome_assembly,_chromosome:_2	AUGUSTUS	start_codon	81797767	81797769	.	-	0	ID=g11339.t1.start1;Parent=g11339.t1;
OX451216.1_Phasia_obesa_genome_assembly,_chromosome:_2	AUGUSTUS	mRNA	81795988	81798248	0.38	-	.	ID=g11339.t2;Parent=g11339;
OX451216.1_Phasia_obesa_genome_assembly,_chromosome:_2	AUGUSTUS	stop_codon	81795988	81795990	.	-	0	ID=g11339.t2.stop1;Parent=g11339.t2;
OX451216.1_Phasia_obesa_genome_assembly,_chromosome:_2	AUGUSTUS	CDS	81795988	81797817	0.48	-	0	ID=g11339.t2.CDS1;Parent=g11339.t2;
OX451216.1_Phasia_obesa_genome_assembly,_chromosome:_2	AUGUSTUS	exon	81795988	81797817	.	-	.	ID=g11339.t2.exon1;Parent=g11339.t2;
OX451216.1_Phasia_obesa_genome_assembly,_chromosome:_2	AUGUSTUS	intron	81797818	81797894	0.47	-	.	ID=g11339.t2.intron1;Parent=g11339.t2;
OX451216.1_Phasia_obesa_genome_assembly,_chromosome:_2	AUGUSTUS	CDS	81797895	81798248	0.38	-	0	ID=g11339.t2.CDS2;Parent=g11339.t2;
OX451216.1_Phasia_obesa_genome_assembly,_chromosome:_2	AUGUSTUS	exon	81797895	81798248	.	-	.	ID=g11339.t2.exon2;Parent=g11339.t2;
OX451216.1_Phasia_obesa_genome_assembly,_chromosome:_2	AUGUSTUS	start_codon	81798246	81798248	.	-	0	ID=g11339.t2.start1;Parent=g11339.t2;
OX451216.1_Phasia_obesa_genome_assembly,_chromosome:_2	AUGUSTUS	gene	81844389	81845833	.	-	.	ID=g11340;
OX451216.1_Phasia_obesa_genome_assembly,_chromosome:_2	AUGUSTUS	mRNA	81844389	81845833	0.33	-	.	ID=g11340.t1;Parent=g11340;
OX451216.1_Phasia_obesa_genome_assembly,_chromosome:_2	AUGUSTUS	stop_codon	81844389	81844391	.	-	0	ID=g11340.t1.stop1;Parent=g11340.t1;
OX451216.1_Phasia_obesa_genome_assembly,_chromosome:_2	AUGUSTUS	CDS	81844389	81844460	0.46	-	0	ID=g11340.t1.CDS1;Parent=g11340.t1;
OX451216.1_Phasia_obesa_genome_assembly,_chromosome:_2	AUGUSTUS	exon	81844389	81844460	.	-	.	ID=g11340.t1.exon1;Parent=g11340.t1;
OX451216.1_Phasia_obesa_genome_assembly,_chromosome:_2	AUGUSTUS	intron	81844461	81844558	0.34	-	.	ID=g11340.t1.intron1;Parent=g11340.t1;
OX451216.1_Phasia_obesa_genome_assembly,_chromosome:_2	AUGUSTUS	CDS	81844559	81845833	0.46	-	0	ID=g11340.t1.CDS2;Parent=g11340.t1;
OX451216.1_Phasia_obesa_genome_assembly,_chromosome:_2	AUGUSTUS	exon	81844559	81845833	.	-	.	ID=g11340.t1.exon2;Parent=g11340.t1;
OX451216.1_Phasia_obesa_genome_assembly,_chromosome:_2	AUGUSTUS	start_codon	81845831	81845833	.	-	0	ID=g11340.t1.start1;Parent=g11340.t1;
OX451216.1_Phasia_obesa_genome_assembly,_chromosome:_2	AUGUSTUS	gene	81844869	81845833	.	-	.	ID=g11341;
OX451216.1_Phasia_obesa_genome_assembly,_chromosome:_2	AUGUSTUS	mRNA	81844869	81845833	0.51	-	.	ID=g11341.t1;Parent=g11341;
OX451216.1_Phasia_obesa_genome_assembly,_chromosome:_2	AUGUSTUS	stop_codon	81844869	81844871	.	-	0	ID=g11341.t1.stop1;Parent=g11341.t1;
OX451216.1_Phasia_obesa_genome_assembly,_chromosome:_2	AUGUSTUS	CDS	81844869	81844907	0.77	-	0	ID=g11341.t1.CDS1;Parent=g11341.t1;
OX451216.1_Phasia_obesa_genome_assembly,_chromosome:_2	AUGUSTUS	exon	81844869	81844907	.	-	.	ID=g11341.t1.exon1;Parent=g11341.t1;
OX451216.1_Phasia_obesa_genome_assembly,_chromosome:_2	AUGUSTUS	intron	81844908	81844984	0.52	-	.	ID=g11341.t1.intron1;Parent=g11341.t1;
OX451216.1_Phasia_obesa_genome_assembly,_chromosome:_2	AUGUSTUS	CDS	81844985	81845833	0.71	-	0	ID=g11341.t1.CDS2;Parent=g11341.t1;
OX451216.1_Phasia_obesa_genome_assembly,_chromosome:_2	AUGUSTUS	exon	81844985	81845833	.	-	.	ID=g11341.t1.exon2;Parent=g11341.t1;
OX451216.1_Phasia_obesa_genome_assembly,_chromosome:_2	AUGUSTUS	start_codon	81845831	81845833	.	-	0	ID=g11341.t1.start1;Parent=g11341.t1;
OX451216.1_Phasia_obesa_genome_assembly,_chromosome:_2	AUGUSTUS	gene	81847033	81847857	.	-	.	ID=g11342;
OX451216.1_Phasia_obesa_genome_assembly,_chromosome:_2	AUGUSTUS	mRNA	81847033	81847857	0.56	-	.	ID=g11342.t1;Parent=g11342;
OX451216.1_Phasia_obesa_genome_assembly,_chromosome:_2	AUGUSTUS	stop_codon	81847033	81847035	.	-	0	ID=g11342.t1.stop1;Parent=g11342.t1;
OX451216.1_Phasia_obesa_genome_assembly,_chromosome:_2	AUGUSTUS	CDS	81847033	81847857	0.56	-	0	ID=g11342.t1.CDS1;Parent=g11342.t1;
OX451216.1_Phasia_obesa_genome_assembly,_chromosome:_2	AUGUSTUS	exon	81847033	81847857	.	-	.	ID=g11342.t1.exon1;Parent=g11342.t1;
OX451216.1_Phasia_obesa_genome_assembly,_chromosome:_2	AUGUSTUS	start_codon	81847855	81847857	.	-	0	ID=g11342.t1.start1;Parent=g11342.t1;
OX451216.1_Phasia_obesa_genome_assembly,_chromosome:_2	AUGUSTUS	gene	81864136	81864700	.	+	.	ID=g11343;
OX451216.1_Phasia_obesa_genome_assembly,_chromosome:_2	AUGUSTUS	mRNA	81864136	81864700	0.51	+	.	ID=g11343.t1;Parent=g11343;
OX451216.1_Phasia_obesa_genome_assembly,_chromosome:_2	AUGUSTUS	start_codon	81864136	81864138	.	+	0	ID=g11343.t1.start1;Parent=g11343.t1;
OX451216.1_Phasia_obesa_genome_assembly,_chromosome:_2	AUGUSTUS	CDS	81864136	81864239	0.57	+	0	ID=g11343.t1.CDS1;Parent=g11343.t1;
OX451216.1_Phasia_obesa_genome_assembly,_chromosome:_2	AUGUSTUS	exon	81864136	81864239	.	+	.	ID=g11343.t1.exon1;Parent=g11343.t1;
OX451216.1_Phasia_obesa_genome_assembly,_chromosome:_2	AUGUSTUS	intron	81864240	81864303	0.51	+	.	ID=g11343.t1.intron1;Parent=g11343.t1;
OX451216.1_Phasia_obesa_genome_assembly,_chromosome:_2	AUGUSTUS	CDS	81864304	81864700	0.51	+	1	ID=g11343.t1.CDS2;Parent=g11343.t1;
OX451216.1_Phasia_obesa_genome_assembly,_chromosome:_2	AUGUSTUS	exon	81864304	81864700	.	+	.	ID=g11343.t1.exon2;Parent=g11343.t1;
OX451216.1_Phasia_obesa_genome_assembly,_chromosome:_2	AUGUSTUS	stop_codon	81864698	81864700	.	+	0	ID=g11343.t1.stop1;Parent=g11343.t1;
OX451216.1_Phasia_obesa_genome_assembly,_chromosome:_2	AUGUSTUS	gene	81865101	81870793	.	+	.	ID=g11344;
OX451216.1_Phasia_obesa_genome_assembly,_chromosome:_2	AUGUSTUS	mRNA	81865101	81870793	0.63	+	.	ID=g11344.t1;Parent=g11344;
OX451216.1_Phasia_obesa_genome_assembly,_chromosome:_2	AUGUSTUS	start_codon	81865101	81865103	.	+	0	ID=g11344.t1.start1;Parent=g11344.t1;
OX451216.1_Phasia_obesa_genome_assembly,_chromosome:_2	AUGUSTUS	CDS	81865101	81865686	0.93	+	0	ID=g11344.t1.CDS1;Parent=g11344.t1;
OX451216.1_Phasia_obesa_genome_assembly,_chromosome:_2	AUGUSTUS	exon	81865101	81865686	.	+	.	ID=g11344.t1.exon1;Parent=g11344.t1;
OX451216.1_Phasia_obesa_genome_assembly,_chromosome:_2	AUGUSTUS	intron	81865687	81865745	0.77	+	.	ID=g11344.t1.intron1;Parent=g11344.t1;
OX451216.1_Phasia_obesa_genome_assembly,_chromosome:_2	AUGUSTUS	CDS	81865746	81865933	0.72	+	2	ID=g11344.t1.CDS2;Parent=g11344.t1;
OX451216.1_Phasia_obesa_genome_assembly,_chromosome:_2	AUGUSTUS	exon	81865746	81865933	.	+	.	ID=g11344.t1.exon2;Parent=g11344.t1;
OX451216.1_Phasia_obesa_genome_assembly,_chromosome:_2	AUGUSTUS	intron	81865934	81866236	0.64	+	.	ID=g11344.t1.intron2;Parent=g11344.t1;
OX451216.1_Phasia_obesa_genome_assembly,_chromosome:_2	AUGUSTUS	CDS	81866237	81866260	0.69	+	0	ID=g11344.t1.CDS3;Parent=g11344.t1;
OX451216.1_Phasia_obesa_genome_assembly,_chromosome:_2	AUGUSTUS	exon	81866237	81866260	.	+	.	ID=g11344.t1.exon3;Parent=g11344.t1;
OX451216.1_Phasia_obesa_genome_assembly,_chromosome:_2	AUGUSTUS	intron	81866261	81870757	1	+	.	ID=g11344.t1.intron3;Parent=g11344.t1;
OX451216.1_Phasia_obesa_genome_assembly,_chromosome:_2	AUGUSTUS	CDS	81870758	81870793	0.81	+	0	ID=g11344.t1.CDS4;Parent=g11344.t1;
OX451216.1_Phasia_obesa_genome_assembly,_chromosome:_2	AUGUSTUS	exon	81870758	81870793	.	+	.	ID=g11344.t1.exon4;Parent=g11344.t1;
OX451216.1_Phasia_obesa_genome_assembly,_chromosome:_2	AUGUSTUS	stop_codon	81870791	81870793	.	+	0	ID=g11344.t1.stop1;Parent=g11344.t1;
OX451216.1_Phasia_obesa_genome_assembly,_chromosome:_2	AUGUSTUS	gene	81884750	81885256	.	+	.	ID=g11345;
OX451216.1_Phasia_obesa_genome_assembly,_chromosome:_2	AUGUSTUS	mRNA	81884750	81885256	1	+	.	ID=g11345.t1;Parent=g11345;
OX451216.1_Phasia_obesa_genome_assembly,_chromosome:_2	AUGUSTUS	start_codon	81884750	81884752	.	+	0	ID=g11345.t1.start1;Parent=g11345.t1;
OX451216.1_Phasia_obesa_genome_assembly,_chromosome:_2	AUGUSTUS	CDS	81884750	81885256	1	+	0	ID=g11345.t1.CDS1;Parent=g11345.t1;
OX451216.1_Phasia_obesa_genome_assembly,_chromosome:_2	AUGUSTUS	exon	81884750	81885256	.	+	.	ID=g11345.t1.exon1;Parent=g11345.t1;
OX451216.1_Phasia_obesa_genome_assembly,_chromosome:_2	AUGUSTUS	stop_codon	81885254	81885256	.	+	0	ID=g11345.t1.stop1;Parent=g11345.t1;
OX451216.1_Phasia_obesa_genome_assembly,_chromosome:_2	AUGUSTUS	gene	81885287	81885856	.	+	.	ID=g11346;
OX451216.1_Phasia_obesa_genome_assembly,_chromosome:_2	AUGUSTUS	mRNA	81885287	81885856	1	+	.	ID=g11346.t1;Parent=g11346;
OX451216.1_Phasia_obesa_genome_assembly,_chromosome:_2	AUGUSTUS	start_codon	81885287	81885289	.	+	0	ID=g11346.t1.start1;Parent=g11346.t1;
OX451216.1_Phasia_obesa_genome_assembly,_chromosome:_2	AUGUSTUS	CDS	81885287	81885856	1	+	0	ID=g11346.t1.CDS1;Parent=g11346.t1;
OX451216.1_Phasia_obesa_genome_assembly,_chromosome:_2	AUGUSTUS	exon	81885287	81885856	.	+	.	ID=g11346.t1.exon1;Parent=g11346.t1;
OX451216.1_Phasia_obesa_genome_assembly,_chromosome:_2	AUGUSTUS	stop_codon	81885854	81885856	.	+	0	ID=g11346.t1.stop1;Parent=g11346.t1;
OX451216.1_Phasia_obesa_genome_assembly,_chromosome:_2	AUGUSTUS	gene	81889126	81890149	.	-	.	ID=g11347;
OX451216.1_Phasia_obesa_genome_assembly,_chromosome:_2	AUGUSTUS	mRNA	81889126	81890086	0.85	-	.	ID=g11347.t1;Parent=g11347;
OX451216.1_Phasia_obesa_genome_assembly,_chromosome:_2	AUGUSTUS	stop_codon	81889126	81889128	.	-	0	ID=g11347.t1.stop1;Parent=g11347.t1;
OX451216.1_Phasia_obesa_genome_assembly,_chromosome:_2	AUGUSTUS	CDS	81889126	81889358	0.85	-	2	ID=g11347.t1.CDS1;Parent=g11347.t1;
OX451216.1_Phasia_obesa_genome_assembly,_chromosome:_2	AUGUSTUS	exon	81889126	81889358	.	-	.	ID=g11347.t1.exon1;Parent=g11347.t1;
OX451216.1_Phasia_obesa_genome_assembly,_chromosome:_2	AUGUSTUS	intron	81889359	81889641	0.97	-	.	ID=g11347.t1.intron1;Parent=g11347.t1;
OX451216.1_Phasia_obesa_genome_assembly,_chromosome:_2	AUGUSTUS	CDS	81889642	81890086	1	-	0	ID=g11347.t1.CDS2;Parent=g11347.t1;
OX451216.1_Phasia_obesa_genome_assembly,_chromosome:_2	AUGUSTUS	exon	81889642	81890086	.	-	.	ID=g11347.t1.exon2;Parent=g11347.t1;
OX451216.1_Phasia_obesa_genome_assembly,_chromosome:_2	AUGUSTUS	start_codon	81890084	81890086	.	-	0	ID=g11347.t1.start1;Parent=g11347.t1;
OX451216.1_Phasia_obesa_genome_assembly,_chromosome:_2	AUGUSTUS	mRNA	81889126	81890149	0.36	-	.	ID=g11347.t2;Parent=g11347;
OX451216.1_Phasia_obesa_genome_assembly,_chromosome:_2	AUGUSTUS	stop_codon	81889126	81889128	.	-	0	ID=g11347.t2.stop1;Parent=g11347.t2;
OX451216.1_Phasia_obesa_genome_assembly,_chromosome:_2	AUGUSTUS	CDS	81889126	81889473	0.84	-	0	ID=g11347.t2.CDS1;Parent=g11347.t2;
OX451216.1_Phasia_obesa_genome_assembly,_chromosome:_2	AUGUSTUS	exon	81889126	81889473	.	-	.	ID=g11347.t2.exon1;Parent=g11347.t2;
OX451216.1_Phasia_obesa_genome_assembly,_chromosome:_2	AUGUSTUS	intron	81889474	81889531	0.92	-	.	ID=g11347.t2.intron1;Parent=g11347.t2;
OX451216.1_Phasia_obesa_genome_assembly,_chromosome:_2	AUGUSTUS	CDS	81889532	81890149	0.4	-	0	ID=g11347.t2.CDS2;Parent=g11347.t2;
OX451216.1_Phasia_obesa_genome_assembly,_chromosome:_2	AUGUSTUS	exon	81889532	81890149	.	-	.	ID=g11347.t2.exon2;Parent=g11347.t2;
OX451216.1_Phasia_obesa_genome_assembly,_chromosome:_2	AUGUSTUS	start_codon	81890147	81890149	.	-	0	ID=g11347.t2.start1;Parent=g11347.t2;
OX451216.1_Phasia_obesa_genome_assembly,_chromosome:_2	AUGUSTUS	gene	81890487	81891051	.	-	.	ID=g11348;
OX451216.1_Phasia_obesa_genome_assembly,_chromosome:_2	AUGUSTUS	mRNA	81890487	81891051	0.35	-	.	ID=g11348.t1;Parent=g11348;
OX451216.1_Phasia_obesa_genome_assembly,_chromosome:_2	AUGUSTUS	stop_codon	81890487	81890489	.	-	0	ID=g11348.t1.stop1;Parent=g11348.t1;
OX451216.1_Phasia_obesa_genome_assembly,_chromosome:_2	AUGUSTUS	CDS	81890487	81890883	0.35	-	1	ID=g11348.t1.CDS1;Parent=g11348.t1;
OX451216.1_Phasia_obesa_genome_assembly,_chromosome:_2	AUGUSTUS	exon	81890487	81890883	.	-	.	ID=g11348.t1.exon1;Parent=g11348.t1;
OX451216.1_Phasia_obesa_genome_assembly,_chromosome:_2	AUGUSTUS	intron	81890884	81890947	0.37	-	.	ID=g11348.t1.intron1;Parent=g11348.t1;
OX451216.1_Phasia_obesa_genome_assembly,_chromosome:_2	AUGUSTUS	CDS	81890948	81891051	0.39	-	0	ID=g11348.t1.CDS2;Parent=g11348.t1;
OX451216.1_Phasia_obesa_genome_assembly,_chromosome:_2	AUGUSTUS	exon	81890948	81891051	.	-	.	ID=g11348.t1.exon2;Parent=g11348.t1;
OX451216.1_Phasia_obesa_genome_assembly,_chromosome:_2	AUGUSTUS	start_codon	81891049	81891051	.	-	0	ID=g11348.t1.start1;Parent=g11348.t1;
OX451216.1_Phasia_obesa_genome_assembly,_chromosome:_2	AUGUSTUS	gene	81913515	81914246	.	+	.	ID=g11349;
OX451216.1_Phasia_obesa_genome_assembly,_chromosome:_2	AUGUSTUS	mRNA	81913515	81914246	1	+	.	ID=g11349.t1;Parent=g11349;
OX451216.1_Phasia_obesa_genome_assembly,_chromosome:_2	AUGUSTUS	start_codon	81913515	81913517	.	+	0	ID=g11349.t1.start1;Parent=g11349.t1;
OX451216.1_Phasia_obesa_genome_assembly,_chromosome:_2	AUGUSTUS	CDS	81913515	81914246	1	+	0	ID=g11349.t1.CDS1;Parent=g11349.t1;
OX451216.1_Phasia_obesa_genome_assembly,_chromosome:_2	AUGUSTUS	exon	81913515	81914246	.	+	.	ID=g11349.t1.exon1;Parent=g11349.t1;
OX451216.1_Phasia_obesa_genome_assembly,_chromosome:_2	AUGUSTUS	stop_codon	81914244	81914246	.	+	0	ID=g11349.t1.stop1;Parent=g11349.t1;
OX451216.1_Phasia_obesa_genome_assembly,_chromosome:_2	AUGUSTUS	gene	81914521	81916147	.	+	.	ID=g11350;
OX451216.1_Phasia_obesa_genome_assembly,_chromosome:_2	AUGUSTUS	mRNA	81914521	81916147	1	+	.	ID=g11350.t1;Parent=g11350;
OX451216.1_Phasia_obesa_genome_assembly,_chromosome:_2	AUGUSTUS	start_codon	81914521	81914523	.	+	0	ID=g11350.t1.start1;Parent=g11350.t1;
OX451216.1_Phasia_obesa_genome_assembly,_chromosome:_2	AUGUSTUS	CDS	81914521	81914656	1	+	0	ID=g11350.t1.CDS1;Parent=g11350.t1;
OX451216.1_Phasia_obesa_genome_assembly,_chromosome:_2	AUGUSTUS	exon	81914521	81914656	.	+	.	ID=g11350.t1.exon1;Parent=g11350.t1;
OX451216.1_Phasia_obesa_genome_assembly,_chromosome:_2	AUGUSTUS	intron	81914657	81914708	1	+	.	ID=g11350.t1.intron1;Parent=g11350.t1;
OX451216.1_Phasia_obesa_genome_assembly,_chromosome:_2	AUGUSTUS	CDS	81914709	81914795	1	+	2	ID=g11350.t1.CDS2;Parent=g11350.t1;
OX451216.1_Phasia_obesa_genome_assembly,_chromosome:_2	AUGUSTUS	exon	81914709	81914795	.	+	.	ID=g11350.t1.exon2;Parent=g11350.t1;
OX451216.1_Phasia_obesa_genome_assembly,_chromosome:_2	AUGUSTUS	intron	81914796	81914875	1	+	.	ID=g11350.t1.intron2;Parent=g11350.t1;
OX451216.1_Phasia_obesa_genome_assembly,_chromosome:_2	AUGUSTUS	CDS	81914876	81915487	1	+	2	ID=g11350.t1.CDS3;Parent=g11350.t1;
OX451216.1_Phasia_obesa_genome_assembly,_chromosome:_2	AUGUSTUS	exon	81914876	81915487	.	+	.	ID=g11350.t1.exon3;Parent=g11350.t1;
OX451216.1_Phasia_obesa_genome_assembly,_chromosome:_2	AUGUSTUS	intron	81915488	81915569	1	+	.	ID=g11350.t1.intron3;Parent=g11350.t1;
OX451216.1_Phasia_obesa_genome_assembly,_chromosome:_2	AUGUSTUS	CDS	81915570	81916147	1	+	2	ID=g11350.t1.CDS4;Parent=g11350.t1;
OX451216.1_Phasia_obesa_genome_assembly,_chromosome:_2	AUGUSTUS	exon	81915570	81916147	.	+	.	ID=g11350.t1.exon4;Parent=g11350.t1;
OX451216.1_Phasia_obesa_genome_assembly,_chromosome:_2	AUGUSTUS	stop_codon	81916145	81916147	.	+	0	ID=g11350.t1.stop1;Parent=g11350.t1;
OX451216.1_Phasia_obesa_genome_assembly,_chromosome:_2	AUGUSTUS	gene	81924616	81924843	.	+	.	ID=g11351;
OX451216.1_Phasia_obesa_genome_assembly,_chromosome:_2	AUGUSTUS	mRNA	81924616	81924843	1	+	.	ID=g11351.t1;Parent=g11351;
OX451216.1_Phasia_obesa_genome_assembly,_chromosome:_2	AUGUSTUS	start_codon	81924616	81924618	.	+	0	ID=g11351.t1.start1;Parent=g11351.t1;
OX451216.1_Phasia_obesa_genome_assembly,_chromosome:_2	AUGUSTUS	CDS	81924616	81924843	1	+	0	ID=g11351.t1.CDS1;Parent=g11351.t1;
OX451216.1_Phasia_obesa_genome_assembly,_chromosome:_2	AUGUSTUS	exon	81924616	81924843	.	+	.	ID=g11351.t1.exon1;Parent=g11351.t1;
OX451216.1_Phasia_obesa_genome_assembly,_chromosome:_2	AUGUSTUS	stop_codon	81924841	81924843	.	+	0	ID=g11351.t1.stop1;Parent=g11351.t1;
OX451216.1_Phasia_obesa_genome_assembly,_chromosome:_2	AUGUSTUS	gene	81924894	81925612	.	+	.	ID=g11352;
OX451216.1_Phasia_obesa_genome_assembly,_chromosome:_2	AUGUSTUS	mRNA	81924894	81925612	0.36	+	.	ID=g11352.t1;Parent=g11352;
OX451216.1_Phasia_obesa_genome_assembly,_chromosome:_2	AUGUSTUS	start_codon	81924894	81924896	.	+	0	ID=g11352.t1.start1;Parent=g11352.t1;
OX451216.1_Phasia_obesa_genome_assembly,_chromosome:_2	AUGUSTUS	CDS	81924894	81925399	0.39	+	0	ID=g11352.t1.CDS1;Parent=g11352.t1;
OX451216.1_Phasia_obesa_genome_assembly,_chromosome:_2	AUGUSTUS	exon	81924894	81925399	.	+	.	ID=g11352.t1.exon1;Parent=g11352.t1;
OX451216.1_Phasia_obesa_genome_assembly,_chromosome:_2	AUGUSTUS	intron	81925400	81925458	0.58	+	.	ID=g11352.t1.intron1;Parent=g11352.t1;
OX451216.1_Phasia_obesa_genome_assembly,_chromosome:_2	AUGUSTUS	CDS	81925459	81925612	0.58	+	1	ID=g11352.t1.CDS2;Parent=g11352.t1;
OX451216.1_Phasia_obesa_genome_assembly,_chromosome:_2	AUGUSTUS	exon	81925459	81925612	.	+	.	ID=g11352.t1.exon2;Parent=g11352.t1;
OX451216.1_Phasia_obesa_genome_assembly,_chromosome:_2	AUGUSTUS	stop_codon	81925610	81925612	.	+	0	ID=g11352.t1.stop1;Parent=g11352.t1;
OX451216.1_Phasia_obesa_genome_assembly,_chromosome:_2	AUGUSTUS	mRNA	81924909	81925612	0.52	+	.	ID=g11352.t2;Parent=g11352;
OX451216.1_Phasia_obesa_genome_assembly,_chromosome:_2	AUGUSTUS	start_codon	81924909	81924911	.	+	0	ID=g11352.t2.start1;Parent=g11352.t2;
OX451216.1_Phasia_obesa_genome_assembly,_chromosome:_2	AUGUSTUS	CDS	81924909	81925399	0.65	+	0	ID=g11352.t2.CDS1;Parent=g11352.t2;
OX451216.1_Phasia_obesa_genome_assembly,_chromosome:_2	AUGUSTUS	exon	81924909	81925399	.	+	.	ID=g11352.t2.exon1;Parent=g11352.t2;
OX451216.1_Phasia_obesa_genome_assembly,_chromosome:_2	AUGUSTUS	intron	81925400	81925458	0.52	+	.	ID=g11352.t2.intron1;Parent=g11352.t2;
OX451216.1_Phasia_obesa_genome_assembly,_chromosome:_2	AUGUSTUS	CDS	81925459	81925612	0.52	+	1	ID=g11352.t2.CDS2;Parent=g11352.t2;
OX451216.1_Phasia_obesa_genome_assembly,_chromosome:_2	AUGUSTUS	exon	81925459	81925612	.	+	.	ID=g11352.t2.exon2;Parent=g11352.t2;
OX451216.1_Phasia_obesa_genome_assembly,_chromosome:_2	AUGUSTUS	stop_codon	81925610	81925612	.	+	0	ID=g11352.t2.stop1;Parent=g11352.t2;
OX451216.1_Phasia_obesa_genome_assembly,_chromosome:_2	AUGUSTUS	gene	81937210	81937946	.	-	.	ID=g11353;
OX451216.1_Phasia_obesa_genome_assembly,_chromosome:_2	AUGUSTUS	mRNA	81937210	81937946	0.14	-	.	ID=g11353.t1;Parent=g11353;
OX451216.1_Phasia_obesa_genome_assembly,_chromosome:_2	AUGUSTUS	stop_codon	81937210	81937212	.	-	0	ID=g11353.t1.stop1;Parent=g11353.t1;
OX451216.1_Phasia_obesa_genome_assembly,_chromosome:_2	AUGUSTUS	CDS	81937210	81937290	0.93	-	0	ID=g11353.t1.CDS1;Parent=g11353.t1;
OX451216.1_Phasia_obesa_genome_assembly,_chromosome:_2	AUGUSTUS	exon	81937210	81937290	.	-	.	ID=g11353.t1.exon1;Parent=g11353.t1;
OX451216.1_Phasia_obesa_genome_assembly,_chromosome:_2	AUGUSTUS	intron	81937291	81937671	0.14	-	.	ID=g11353.t1.intron1;Parent=g11353.t1;
OX451216.1_Phasia_obesa_genome_assembly,_chromosome:_2	AUGUSTUS	CDS	81937672	81937686	0.48	-	0	ID=g11353.t1.CDS2;Parent=g11353.t1;
OX451216.1_Phasia_obesa_genome_assembly,_chromosome:_2	AUGUSTUS	exon	81937672	81937686	.	-	.	ID=g11353.t1.exon2;Parent=g11353.t1;
OX451216.1_Phasia_obesa_genome_assembly,_chromosome:_2	AUGUSTUS	intron	81937687	81937760	1	-	.	ID=g11353.t1.intron2;Parent=g11353.t1;
OX451216.1_Phasia_obesa_genome_assembly,_chromosome:_2	AUGUSTUS	CDS	81937761	81937946	1	-	0	ID=g11353.t1.CDS3;Parent=g11353.t1;
OX451216.1_Phasia_obesa_genome_assembly,_chromosome:_2	AUGUSTUS	exon	81937761	81937946	.	-	.	ID=g11353.t1.exon3;Parent=g11353.t1;
OX451216.1_Phasia_obesa_genome_assembly,_chromosome:_2	AUGUSTUS	start_codon	81937944	81937946	.	-	0	ID=g11353.t1.start1;Parent=g11353.t1;
OX451216.1_Phasia_obesa_genome_assembly,_chromosome:_2	AUGUSTUS	gene	81940990	81942201	.	+	.	ID=g11354;
OX451216.1_Phasia_obesa_genome_assembly,_chromosome:_2	AUGUSTUS	mRNA	81940990	81942201	1	+	.	ID=g11354.t1;Parent=g11354;
OX451216.1_Phasia_obesa_genome_assembly,_chromosome:_2	AUGUSTUS	start_codon	81940990	81940992	.	+	0	ID=g11354.t1.start1;Parent=g11354.t1;
OX451216.1_Phasia_obesa_genome_assembly,_chromosome:_2	AUGUSTUS	CDS	81940990	81941230	1	+	0	ID=g11354.t1.CDS1;Parent=g11354.t1;
OX451216.1_Phasia_obesa_genome_assembly,_chromosome:_2	AUGUSTUS	exon	81940990	81941230	.	+	.	ID=g11354.t1.exon1;Parent=g11354.t1;
OX451216.1_Phasia_obesa_genome_assembly,_chromosome:_2	AUGUSTUS	intron	81941231	81941869	1	+	.	ID=g11354.t1.intron1;Parent=g11354.t1;
OX451216.1_Phasia_obesa_genome_assembly,_chromosome:_2	AUGUSTUS	CDS	81941870	81942201	1	+	2	ID=g11354.t1.CDS2;Parent=g11354.t1;
OX451216.1_Phasia_obesa_genome_assembly,_chromosome:_2	AUGUSTUS	exon	81941870	81942201	.	+	.	ID=g11354.t1.exon2;Parent=g11354.t1;
OX451216.1_Phasia_obesa_genome_assembly,_chromosome:_2	AUGUSTUS	stop_codon	81942199	81942201	.	+	0	ID=g11354.t1.stop1;Parent=g11354.t1;
OX451216.1_Phasia_obesa_genome_assembly,_chromosome:_2	AUGUSTUS	gene	81956562	81957012	.	+	.	ID=g11355;
OX451216.1_Phasia_obesa_genome_assembly,_chromosome:_2	AUGUSTUS	mRNA	81956812	81957012	1	+	.	ID=g11355.t1;Parent=g11355;
OX451216.1_Phasia_obesa_genome_assembly,_chromosome:_2	AUGUSTUS	start_codon	81956812	81956814	.	+	0	ID=g11355.t1.start1;Parent=g11355.t1;
OX451216.1_Phasia_obesa_genome_assembly,_chromosome:_2	AUGUSTUS	CDS	81956812	81957012	1	+	0	ID=g11355.t1.CDS1;Parent=g11355.t1;
OX451216.1_Phasia_obesa_genome_assembly,_chromosome:_2	AUGUSTUS	exon	81956812	81957012	.	+	.	ID=g11355.t1.exon1;Parent=g11355.t1;
OX451216.1_Phasia_obesa_genome_assembly,_chromosome:_2	AUGUSTUS	stop_codon	81957010	81957012	.	+	0	ID=g11355.t1.stop1;Parent=g11355.t1;
OX451216.1_Phasia_obesa_genome_assembly,_chromosome:_2	AUGUSTUS	mRNA	81956562	81957012	0.58	+	.	ID=g11355.t2;Parent=g11355;
OX451216.1_Phasia_obesa_genome_assembly,_chromosome:_2	AUGUSTUS	start_codon	81956562	81956564	.	+	0	ID=g11355.t2.start1;Parent=g11355.t2;
OX451216.1_Phasia_obesa_genome_assembly,_chromosome:_2	AUGUSTUS	CDS	81956562	81956663	0.58	+	0	ID=g11355.t2.CDS1;Parent=g11355.t2;
OX451216.1_Phasia_obesa_genome_assembly,_chromosome:_2	AUGUSTUS	exon	81956562	81956663	.	+	.	ID=g11355.t2.exon1;Parent=g11355.t2;
OX451216.1_Phasia_obesa_genome_assembly,_chromosome:_2	AUGUSTUS	intron	81956664	81956778	0.58	+	.	ID=g11355.t2.intron1;Parent=g11355.t2;
OX451216.1_Phasia_obesa_genome_assembly,_chromosome:_2	AUGUSTUS	CDS	81956779	81957012	0.59	+	0	ID=g11355.t2.CDS2;Parent=g11355.t2;
OX451216.1_Phasia_obesa_genome_assembly,_chromosome:_2	AUGUSTUS	exon	81956779	81957012	.	+	.	ID=g11355.t2.exon2;Parent=g11355.t2;
OX451216.1_Phasia_obesa_genome_assembly,_chromosome:_2	AUGUSTUS	stop_codon	81957010	81957012	.	+	0	ID=g11355.t2.stop1;Parent=g11355.t2;
OX451216.1_Phasia_obesa_genome_assembly,_chromosome:_2	AUGUSTUS	mRNA	81956562	81956792	1	+	.	ID=g11355.t3;Parent=g11355;
OX451216.1_Phasia_obesa_genome_assembly,_chromosome:_2	AUGUSTUS	start_codon	81956562	81956564	.	+	0	ID=g11355.t3.start1;Parent=g11355.t3;
OX451216.1_Phasia_obesa_genome_assembly,_chromosome:_2	AUGUSTUS	CDS	81956562	81956792	1	+	0	ID=g11355.t3.CDS1;Parent=g11355.t3;
OX451216.1_Phasia_obesa_genome_assembly,_chromosome:_2	AUGUSTUS	exon	81956562	81956792	.	+	.	ID=g11355.t3.exon1;Parent=g11355.t3;
OX451216.1_Phasia_obesa_genome_assembly,_chromosome:_2	AUGUSTUS	stop_codon	81956790	81956792	.	+	0	ID=g11355.t3.stop1;Parent=g11355.t3;
OX451216.1_Phasia_obesa_genome_assembly,_chromosome:_2	AUGUSTUS	gene	81973996	81976838	.	+	.	ID=g11356;
OX451216.1_Phasia_obesa_genome_assembly,_chromosome:_2	AUGUSTUS	mRNA	81973996	81976838	1	+	.	ID=g11356.t1;Parent=g11356;
OX451216.1_Phasia_obesa_genome_assembly,_chromosome:_2	AUGUSTUS	start_codon	81973996	81973998	.	+	0	ID=g11356.t1.start1;Parent=g11356.t1;
OX451216.1_Phasia_obesa_genome_assembly,_chromosome:_2	AUGUSTUS	CDS	81973996	81974040	1	+	0	ID=g11356.t1.CDS1;Parent=g11356.t1;
OX451216.1_Phasia_obesa_genome_assembly,_chromosome:_2	AUGUSTUS	exon	81973996	81974040	.	+	.	ID=g11356.t1.exon1;Parent=g11356.t1;
OX451216.1_Phasia_obesa_genome_assembly,_chromosome:_2	AUGUSTUS	intron	81974041	81974121	1	+	.	ID=g11356.t1.intron1;Parent=g11356.t1;
OX451216.1_Phasia_obesa_genome_assembly,_chromosome:_2	AUGUSTUS	CDS	81974122	81974358	1	+	0	ID=g11356.t1.CDS2;Parent=g11356.t1;
OX451216.1_Phasia_obesa_genome_assembly,_chromosome:_2	AUGUSTUS	exon	81974122	81974358	.	+	.	ID=g11356.t1.exon2;Parent=g11356.t1;
OX451216.1_Phasia_obesa_genome_assembly,_chromosome:_2	AUGUSTUS	intron	81974359	81976079	1	+	.	ID=g11356.t1.intron2;Parent=g11356.t1;
OX451216.1_Phasia_obesa_genome_assembly,_chromosome:_2	AUGUSTUS	CDS	81976080	81976838	1	+	0	ID=g11356.t1.CDS3;Parent=g11356.t1;
OX451216.1_Phasia_obesa_genome_assembly,_chromosome:_2	AUGUSTUS	exon	81976080	81976838	.	+	.	ID=g11356.t1.exon3;Parent=g11356.t1;
OX451216.1_Phasia_obesa_genome_assembly,_chromosome:_2	AUGUSTUS	stop_codon	81976836	81976838	.	+	0	ID=g11356.t1.stop1;Parent=g11356.t1;
OX451216.1_Phasia_obesa_genome_assembly,_chromosome:_2	AUGUSTUS	gene	81979928	81980407	.	-	.	ID=g11357;
OX451216.1_Phasia_obesa_genome_assembly,_chromosome:_2	AUGUSTUS	mRNA	81979928	81980407	1	-	.	ID=g11357.t1;Parent=g11357;
OX451216.1_Phasia_obesa_genome_assembly,_chromosome:_2	AUGUSTUS	stop_codon	81979928	81979930	.	-	0	ID=g11357.t1.stop1;Parent=g11357.t1;
OX451216.1_Phasia_obesa_genome_assembly,_chromosome:_2	AUGUSTUS	CDS	81979928	81980407	1	-	0	ID=g11357.t1.CDS1;Parent=g11357.t1;
OX451216.1_Phasia_obesa_genome_assembly,_chromosome:_2	AUGUSTUS	exon	81979928	81980407	.	-	.	ID=g11357.t1.exon1;Parent=g11357.t1;
OX451216.1_Phasia_obesa_genome_assembly,_chromosome:_2	AUGUSTUS	start_codon	81980405	81980407	.	-	0	ID=g11357.t1.start1;Parent=g11357.t1;
OX451216.1_Phasia_obesa_genome_assembly,_chromosome:_2	AUGUSTUS	gene	82002087	82002433	.	-	.	ID=g11358;
OX451216.1_Phasia_obesa_genome_assembly,_chromosome:_2	AUGUSTUS	mRNA	82002087	82002433	0.95	-	.	ID=g11358.t1;Parent=g11358;
OX451216.1_Phasia_obesa_genome_assembly,_chromosome:_2	AUGUSTUS	stop_codon	82002087	82002089	.	-	0	ID=g11358.t1.stop1;Parent=g11358.t1;
OX451216.1_Phasia_obesa_genome_assembly,_chromosome:_2	AUGUSTUS	CDS	82002087	82002283	0.95	-	2	ID=g11358.t1.CDS1;Parent=g11358.t1;
OX451216.1_Phasia_obesa_genome_assembly,_chromosome:_2	AUGUSTUS	exon	82002087	82002283	.	-	.	ID=g11358.t1.exon1;Parent=g11358.t1;
OX451216.1_Phasia_obesa_genome_assembly,_chromosome:_2	AUGUSTUS	intron	82002284	82002345	0.95	-	.	ID=g11358.t1.intron1;Parent=g11358.t1;
OX451216.1_Phasia_obesa_genome_assembly,_chromosome:_2	AUGUSTUS	CDS	82002346	82002433	0.99	-	0	ID=g11358.t1.CDS2;Parent=g11358.t1;
OX451216.1_Phasia_obesa_genome_assembly,_chromosome:_2	AUGUSTUS	exon	82002346	82002433	.	-	.	ID=g11358.t1.exon2;Parent=g11358.t1;
OX451216.1_Phasia_obesa_genome_assembly,_chromosome:_2	AUGUSTUS	start_codon	82002431	82002433	.	-	0	ID=g11358.t1.start1;Parent=g11358.t1;
OX451216.1_Phasia_obesa_genome_assembly,_chromosome:_2	AUGUSTUS	gene	82017729	82018051	.	-	.	ID=g11359;
OX451216.1_Phasia_obesa_genome_assembly,_chromosome:_2	AUGUSTUS	mRNA	82017729	82018051	1	-	.	ID=g11359.t1;Parent=g11359;
OX451216.1_Phasia_obesa_genome_assembly,_chromosome:_2	AUGUSTUS	stop_codon	82017729	82017731	.	-	0	ID=g11359.t1.stop1;Parent=g11359.t1;
OX451216.1_Phasia_obesa_genome_assembly,_chromosome:_2	AUGUSTUS	CDS	82017729	82017861	1	-	1	ID=g11359.t1.CDS1;Parent=g11359.t1;
OX451216.1_Phasia_obesa_genome_assembly,_chromosome:_2	AUGUSTUS	exon	82017729	82017861	.	-	.	ID=g11359.t1.exon1;Parent=g11359.t1;
OX451216.1_Phasia_obesa_genome_assembly,_chromosome:_2	AUGUSTUS	intron	82017862	82017929	1	-	.	ID=g11359.t1.intron1;Parent=g11359.t1;
OX451216.1_Phasia_obesa_genome_assembly,_chromosome:_2	AUGUSTUS	CDS	82017930	82018051	1	-	0	ID=g11359.t1.CDS2;Parent=g11359.t1;
OX451216.1_Phasia_obesa_genome_assembly,_chromosome:_2	AUGUSTUS	exon	82017930	82018051	.	-	.	ID=g11359.t1.exon2;Parent=g11359.t1;
OX451216.1_Phasia_obesa_genome_assembly,_chromosome:_2	AUGUSTUS	start_codon	82018049	82018051	.	-	0	ID=g11359.t1.start1;Parent=g11359.t1;
OX451216.1_Phasia_obesa_genome_assembly,_chromosome:_2	AUGUSTUS	gene	82020144	82020741	.	+	.	ID=g11360;
OX451216.1_Phasia_obesa_genome_assembly,_chromosome:_2	AUGUSTUS	mRNA	82020144	82020741	0.58	+	.	ID=g11360.t1;Parent=g11360;
OX451216.1_Phasia_obesa_genome_assembly,_chromosome:_2	AUGUSTUS	start_codon	82020144	82020146	.	+	0	ID=g11360.t1.start1;Parent=g11360.t1;
OX451216.1_Phasia_obesa_genome_assembly,_chromosome:_2	AUGUSTUS	CDS	82020144	82020148	0.94	+	0	ID=g11360.t1.CDS1;Parent=g11360.t1;
OX451216.1_Phasia_obesa_genome_assembly,_chromosome:_2	AUGUSTUS	exon	82020144	82020148	.	+	.	ID=g11360.t1.exon1;Parent=g11360.t1;
OX451216.1_Phasia_obesa_genome_assembly,_chromosome:_2	AUGUSTUS	intron	82020149	82020230	0.59	+	.	ID=g11360.t1.intron1;Parent=g11360.t1;
OX451216.1_Phasia_obesa_genome_assembly,_chromosome:_2	AUGUSTUS	CDS	82020231	82020741	0.58	+	1	ID=g11360.t1.CDS2;Parent=g11360.t1;
OX451216.1_Phasia_obesa_genome_assembly,_chromosome:_2	AUGUSTUS	exon	82020231	82020741	.	+	.	ID=g11360.t1.exon2;Parent=g11360.t1;
OX451216.1_Phasia_obesa_genome_assembly,_chromosome:_2	AUGUSTUS	stop_codon	82020739	82020741	.	+	0	ID=g11360.t1.stop1;Parent=g11360.t1;
OX451216.1_Phasia_obesa_genome_assembly,_chromosome:_2	AUGUSTUS	gene	82020858	82021880	.	+	.	ID=g11361;
OX451216.1_Phasia_obesa_genome_assembly,_chromosome:_2	AUGUSTUS	mRNA	82020858	82021880	1	+	.	ID=g11361.t1;Parent=g11361;
OX451216.1_Phasia_obesa_genome_assembly,_chromosome:_2	AUGUSTUS	start_codon	82020858	82020860	.	+	0	ID=g11361.t1.start1;Parent=g11361.t1;
OX451216.1_Phasia_obesa_genome_assembly,_chromosome:_2	AUGUSTUS	CDS	82020858	82021880	1	+	0	ID=g11361.t1.CDS1;Parent=g11361.t1;
OX451216.1_Phasia_obesa_genome_assembly,_chromosome:_2	AUGUSTUS	exon	82020858	82021880	.	+	.	ID=g11361.t1.exon1;Parent=g11361.t1;
OX451216.1_Phasia_obesa_genome_assembly,_chromosome:_2	AUGUSTUS	stop_codon	82021878	82021880	.	+	0	ID=g11361.t1.stop1;Parent=g11361.t1;
OX451216.1_Phasia_obesa_genome_assembly,_chromosome:_2	AUGUSTUS	gene	82071293	82077128	.	-	.	ID=g11362;
OX451216.1_Phasia_obesa_genome_assembly,_chromosome:_2	AUGUSTUS	mRNA	82071293	82077128	1	-	.	ID=g11362.t1;Parent=g11362;
OX451216.1_Phasia_obesa_genome_assembly,_chromosome:_2	AUGUSTUS	stop_codon	82071293	82071295	.	-	0	ID=g11362.t1.stop1;Parent=g11362.t1;
OX451216.1_Phasia_obesa_genome_assembly,_chromosome:_2	AUGUSTUS	CDS	82071293	82071763	1	-	0	ID=g11362.t1.CDS1;Parent=g11362.t1;
OX451216.1_Phasia_obesa_genome_assembly,_chromosome:_2	AUGUSTUS	exon	82071293	82071763	.	-	.	ID=g11362.t1.exon1;Parent=g11362.t1;
OX451216.1_Phasia_obesa_genome_assembly,_chromosome:_2	AUGUSTUS	intron	82071764	82071845	1	-	.	ID=g11362.t1.intron1;Parent=g11362.t1;
OX451216.1_Phasia_obesa_genome_assembly,_chromosome:_2	AUGUSTUS	CDS	82071846	82072353	1	-	1	ID=g11362.t1.CDS2;Parent=g11362.t1;
OX451216.1_Phasia_obesa_genome_assembly,_chromosome:_2	AUGUSTUS	exon	82071846	82072353	.	-	.	ID=g11362.t1.exon2;Parent=g11362.t1;
OX451216.1_Phasia_obesa_genome_assembly,_chromosome:_2	AUGUSTUS	intron	82072354	82072412	1	-	.	ID=g11362.t1.intron2;Parent=g11362.t1;
OX451216.1_Phasia_obesa_genome_assembly,_chromosome:_2	AUGUSTUS	CDS	82072413	82072558	1	-	0	ID=g11362.t1.CDS3;Parent=g11362.t1;
OX451216.1_Phasia_obesa_genome_assembly,_chromosome:_2	AUGUSTUS	exon	82072413	82072558	.	-	.	ID=g11362.t1.exon3;Parent=g11362.t1;
OX451216.1_Phasia_obesa_genome_assembly,_chromosome:_2	AUGUSTUS	intron	82072559	82077074	1	-	.	ID=g11362.t1.intron3;Parent=g11362.t1;
OX451216.1_Phasia_obesa_genome_assembly,_chromosome:_2	AUGUSTUS	CDS	82077075	82077128	1	-	0	ID=g11362.t1.CDS4;Parent=g11362.t1;
OX451216.1_Phasia_obesa_genome_assembly,_chromosome:_2	AUGUSTUS	exon	82077075	82077128	.	-	.	ID=g11362.t1.exon4;Parent=g11362.t1;
OX451216.1_Phasia_obesa_genome_assembly,_chromosome:_2	AUGUSTUS	start_codon	82077126	82077128	.	-	0	ID=g11362.t1.start1;Parent=g11362.t1;
OX451216.1_Phasia_obesa_genome_assembly,_chromosome:_2	AUGUSTUS	gene	82105734	82108435	.	-	.	ID=g11363;
OX451216.1_Phasia_obesa_genome_assembly,_chromosome:_2	AUGUSTUS	mRNA	82105734	82108435	1	-	.	ID=g11363.t1;Parent=g11363;
OX451216.1_Phasia_obesa_genome_assembly,_chromosome:_2	AUGUSTUS	stop_codon	82105734	82105736	.	-	0	ID=g11363.t1.stop1;Parent=g11363.t1;
OX451216.1_Phasia_obesa_genome_assembly,_chromosome:_2	AUGUSTUS	CDS	82105734	82106176	1	-	2	ID=g11363.t1.CDS1;Parent=g11363.t1;
OX451216.1_Phasia_obesa_genome_assembly,_chromosome:_2	AUGUSTUS	exon	82105734	82106176	.	-	.	ID=g11363.t1.exon1;Parent=g11363.t1;
OX451216.1_Phasia_obesa_genome_assembly,_chromosome:_2	AUGUSTUS	intron	82106177	82106271	1	-	.	ID=g11363.t1.intron1;Parent=g11363.t1;
OX451216.1_Phasia_obesa_genome_assembly,_chromosome:_2	AUGUSTUS	CDS	82106272	82106436	1	-	2	ID=g11363.t1.CDS2;Parent=g11363.t1;
OX451216.1_Phasia_obesa_genome_assembly,_chromosome:_2	AUGUSTUS	exon	82106272	82106436	.	-	.	ID=g11363.t1.exon2;Parent=g11363.t1;
OX451216.1_Phasia_obesa_genome_assembly,_chromosome:_2	AUGUSTUS	intron	82106437	82106509	1	-	.	ID=g11363.t1.intron2;Parent=g11363.t1;
OX451216.1_Phasia_obesa_genome_assembly,_chromosome:_2	AUGUSTUS	CDS	82106510	82106761	1	-	2	ID=g11363.t1.CDS3;Parent=g11363.t1;
OX451216.1_Phasia_obesa_genome_assembly,_chromosome:_2	AUGUSTUS	exon	82106510	82106761	.	-	.	ID=g11363.t1.exon3;Parent=g11363.t1;
OX451216.1_Phasia_obesa_genome_assembly,_chromosome:_2	AUGUSTUS	intron	82106762	82106828	1	-	.	ID=g11363.t1.intron3;Parent=g11363.t1;
OX451216.1_Phasia_obesa_genome_assembly,_chromosome:_2	AUGUSTUS	CDS	82106829	82107159	1	-	0	ID=g11363.t1.CDS4;Parent=g11363.t1;
OX451216.1_Phasia_obesa_genome_assembly,_chromosome:_2	AUGUSTUS	exon	82106829	82107159	.	-	.	ID=g11363.t1.exon4;Parent=g11363.t1;
OX451216.1_Phasia_obesa_genome_assembly,_chromosome:_2	AUGUSTUS	intron	82107160	82107211	1	-	.	ID=g11363.t1.intron4;Parent=g11363.t1;
OX451216.1_Phasia_obesa_genome_assembly,_chromosome:_2	AUGUSTUS	CDS	82107212	82107920	1	-	1	ID=g11363.t1.CDS5;Parent=g11363.t1;
OX451216.1_Phasia_obesa_genome_assembly,_chromosome:_2	AUGUSTUS	exon	82107212	82107920	.	-	.	ID=g11363.t1.exon5;Parent=g11363.t1;
OX451216.1_Phasia_obesa_genome_assembly,_chromosome:_2	AUGUSTUS	intron	82107921	82107977	1	-	.	ID=g11363.t1.intron5;Parent=g11363.t1;
OX451216.1_Phasia_obesa_genome_assembly,_chromosome:_2	AUGUSTUS	CDS	82107978	82108150	1	-	0	ID=g11363.t1.CDS6;Parent=g11363.t1;
OX451216.1_Phasia_obesa_genome_assembly,_chromosome:_2	AUGUSTUS	exon	82107978	82108150	.	-	.	ID=g11363.t1.exon6;Parent=g11363.t1;
OX451216.1_Phasia_obesa_genome_assembly,_chromosome:_2	AUGUSTUS	intron	82108151	82108207	1	-	.	ID=g11363.t1.intron6;Parent=g11363.t1;
OX451216.1_Phasia_obesa_genome_assembly,_chromosome:_2	AUGUSTUS	CDS	82108208	82108435	1	-	0	ID=g11363.t1.CDS7;Parent=g11363.t1;
OX451216.1_Phasia_obesa_genome_assembly,_chromosome:_2	AUGUSTUS	exon	82108208	82108435	.	-	.	ID=g11363.t1.exon7;Parent=g11363.t1;
OX451216.1_Phasia_obesa_genome_assembly,_chromosome:_2	AUGUSTUS	start_codon	82108433	82108435	.	-	0	ID=g11363.t1.start1;Parent=g11363.t1;
OX451216.1_Phasia_obesa_genome_assembly,_chromosome:_2	AUGUSTUS	mRNA	82105734	82108435	1	-	.	ID=g11363.t2;Parent=g11363;
OX451216.1_Phasia_obesa_genome_assembly,_chromosome:_2	AUGUSTUS	stop_codon	82105734	82105736	.	-	0	ID=g11363.t2.stop1;Parent=g11363.t2;
OX451216.1_Phasia_obesa_genome_assembly,_chromosome:_2	AUGUSTUS	CDS	82105734	82106176	1	-	2	ID=g11363.t2.CDS1;Parent=g11363.t2;
OX451216.1_Phasia_obesa_genome_assembly,_chromosome:_2	AUGUSTUS	exon	82105734	82106176	.	-	.	ID=g11363.t2.exon1;Parent=g11363.t2;
OX451216.1_Phasia_obesa_genome_assembly,_chromosome:_2	AUGUSTUS	intron	82106177	82106271	1	-	.	ID=g11363.t2.intron1;Parent=g11363.t2;
OX451216.1_Phasia_obesa_genome_assembly,_chromosome:_2	AUGUSTUS	CDS	82106272	82106436	1	-	2	ID=g11363.t2.CDS2;Parent=g11363.t2;
OX451216.1_Phasia_obesa_genome_assembly,_chromosome:_2	AUGUSTUS	exon	82106272	82106436	.	-	.	ID=g11363.t2.exon2;Parent=g11363.t2;
OX451216.1_Phasia_obesa_genome_assembly,_chromosome:_2	AUGUSTUS	intron	82106437	82106509	1	-	.	ID=g11363.t2.intron2;Parent=g11363.t2;
OX451216.1_Phasia_obesa_genome_assembly,_chromosome:_2	AUGUSTUS	CDS	82106510	82106758	1	-	2	ID=g11363.t2.CDS3;Parent=g11363.t2;
OX451216.1_Phasia_obesa_genome_assembly,_chromosome:_2	AUGUSTUS	exon	82106510	82106758	.	-	.	ID=g11363.t2.exon3;Parent=g11363.t2;
OX451216.1_Phasia_obesa_genome_assembly,_chromosome:_2	AUGUSTUS	intron	82106759	82106828	1	-	.	ID=g11363.t2.intron3;Parent=g11363.t2;
OX451216.1_Phasia_obesa_genome_assembly,_chromosome:_2	AUGUSTUS	CDS	82106829	82107159	1	-	0	ID=g11363.t2.CDS4;Parent=g11363.t2;
OX451216.1_Phasia_obesa_genome_assembly,_chromosome:_2	AUGUSTUS	exon	82106829	82107159	.	-	.	ID=g11363.t2.exon4;Parent=g11363.t2;
OX451216.1_Phasia_obesa_genome_assembly,_chromosome:_2	AUGUSTUS	intron	82107160	82107211	1	-	.	ID=g11363.t2.intron4;Parent=g11363.t2;
OX451216.1_Phasia_obesa_genome_assembly,_chromosome:_2	AUGUSTUS	CDS	82107212	82107920	1	-	1	ID=g11363.t2.CDS5;Parent=g11363.t2;
OX451216.1_Phasia_obesa_genome_assembly,_chromosome:_2	AUGUSTUS	exon	82107212	82107920	.	-	.	ID=g11363.t2.exon5;Parent=g11363.t2;
OX451216.1_Phasia_obesa_genome_assembly,_chromosome:_2	AUGUSTUS	intron	82107921	82107977	1	-	.	ID=g11363.t2.intron5;Parent=g11363.t2;
OX451216.1_Phasia_obesa_genome_assembly,_chromosome:_2	AUGUSTUS	CDS	82107978	82108150	1	-	0	ID=g11363.t2.CDS6;Parent=g11363.t2;
OX451216.1_Phasia_obesa_genome_assembly,_chromosome:_2	AUGUSTUS	exon	82107978	82108150	.	-	.	ID=g11363.t2.exon6;Parent=g11363.t2;
OX451216.1_Phasia_obesa_genome_assembly,_chromosome:_2	AUGUSTUS	intron	82108151	82108207	1	-	.	ID=g11363.t2.intron6;Parent=g11363.t2;
OX451216.1_Phasia_obesa_genome_assembly,_chromosome:_2	AUGUSTUS	CDS	82108208	82108435	1	-	0	ID=g11363.t2.CDS7;Parent=g11363.t2;
OX451216.1_Phasia_obesa_genome_assembly,_chromosome:_2	AUGUSTUS	exon	82108208	82108435	.	-	.	ID=g11363.t2.exon7;Parent=g11363.t2;
OX451216.1_Phasia_obesa_genome_assembly,_chromosome:_2	AUGUSTUS	start_codon	82108433	82108435	.	-	0	ID=g11363.t2.start1;Parent=g11363.t2;
OX451216.1_Phasia_obesa_genome_assembly,_chromosome:_2	AUGUSTUS	gene	82118204	82119203	.	-	.	ID=g11364;
OX451216.1_Phasia_obesa_genome_assembly,_chromosome:_2	AUGUSTUS	mRNA	82118204	82119203	0.99	-	.	ID=g11364.t1;Parent=g11364;
OX451216.1_Phasia_obesa_genome_assembly,_chromosome:_2	AUGUSTUS	stop_codon	82118204	82118206	.	-	0	ID=g11364.t1.stop1;Parent=g11364.t1;
OX451216.1_Phasia_obesa_genome_assembly,_chromosome:_2	AUGUSTUS	CDS	82118204	82118385	1	-	2	ID=g11364.t1.CDS1;Parent=g11364.t1;
OX451216.1_Phasia_obesa_genome_assembly,_chromosome:_2	AUGUSTUS	exon	82118204	82118385	.	-	.	ID=g11364.t1.exon1;Parent=g11364.t1;
OX451216.1_Phasia_obesa_genome_assembly,_chromosome:_2	AUGUSTUS	intron	82118386	82119028	0.99	-	.	ID=g11364.t1.intron1;Parent=g11364.t1;
OX451216.1_Phasia_obesa_genome_assembly,_chromosome:_2	AUGUSTUS	CDS	82119029	82119203	0.99	-	0	ID=g11364.t1.CDS2;Parent=g11364.t1;
OX451216.1_Phasia_obesa_genome_assembly,_chromosome:_2	AUGUSTUS	exon	82119029	82119203	.	-	.	ID=g11364.t1.exon2;Parent=g11364.t1;
OX451216.1_Phasia_obesa_genome_assembly,_chromosome:_2	AUGUSTUS	start_codon	82119201	82119203	.	-	0	ID=g11364.t1.start1;Parent=g11364.t1;
OX451216.1_Phasia_obesa_genome_assembly,_chromosome:_2	AUGUSTUS	gene	82122489	82123488	.	-	.	ID=g11365;
OX451216.1_Phasia_obesa_genome_assembly,_chromosome:_2	AUGUSTUS	mRNA	82122489	82123488	1	-	.	ID=g11365.t1;Parent=g11365;
OX451216.1_Phasia_obesa_genome_assembly,_chromosome:_2	AUGUSTUS	stop_codon	82122489	82122491	.	-	0	ID=g11365.t1.stop1;Parent=g11365.t1;
OX451216.1_Phasia_obesa_genome_assembly,_chromosome:_2	AUGUSTUS	CDS	82122489	82122670	1	-	2	ID=g11365.t1.CDS1;Parent=g11365.t1;
OX451216.1_Phasia_obesa_genome_assembly,_chromosome:_2	AUGUSTUS	exon	82122489	82122670	.	-	.	ID=g11365.t1.exon1;Parent=g11365.t1;
OX451216.1_Phasia_obesa_genome_assembly,_chromosome:_2	AUGUSTUS	intron	82122671	82123313	1	-	.	ID=g11365.t1.intron1;Parent=g11365.t1;
OX451216.1_Phasia_obesa_genome_assembly,_chromosome:_2	AUGUSTUS	CDS	82123314	82123488	1	-	0	ID=g11365.t1.CDS2;Parent=g11365.t1;
OX451216.1_Phasia_obesa_genome_assembly,_chromosome:_2	AUGUSTUS	exon	82123314	82123488	.	-	.	ID=g11365.t1.exon2;Parent=g11365.t1;
OX451216.1_Phasia_obesa_genome_assembly,_chromosome:_2	AUGUSTUS	start_codon	82123486	82123488	.	-	0	ID=g11365.t1.start1;Parent=g11365.t1;
OX451216.1_Phasia_obesa_genome_assembly,_chromosome:_2	AUGUSTUS	gene	82134672	82141115	.	-	.	ID=g11366;
OX451216.1_Phasia_obesa_genome_assembly,_chromosome:_2	AUGUSTUS	mRNA	82134672	82141115	1	-	.	ID=g11366.t1;Parent=g11366;
OX451216.1_Phasia_obesa_genome_assembly,_chromosome:_2	AUGUSTUS	stop_codon	82134672	82134674	.	-	0	ID=g11366.t1.stop1;Parent=g11366.t1;
OX451216.1_Phasia_obesa_genome_assembly,_chromosome:_2	AUGUSTUS	CDS	82134672	82134845	1	-	0	ID=g11366.t1.CDS1;Parent=g11366.t1;
OX451216.1_Phasia_obesa_genome_assembly,_chromosome:_2	AUGUSTUS	exon	82134672	82134845	.	-	.	ID=g11366.t1.exon1;Parent=g11366.t1;
OX451216.1_Phasia_obesa_genome_assembly,_chromosome:_2	AUGUSTUS	intron	82134846	82134908	1	-	.	ID=g11366.t1.intron1;Parent=g11366.t1;
OX451216.1_Phasia_obesa_genome_assembly,_chromosome:_2	AUGUSTUS	CDS	82134909	82134985	1	-	2	ID=g11366.t1.CDS2;Parent=g11366.t1;
OX451216.1_Phasia_obesa_genome_assembly,_chromosome:_2	AUGUSTUS	exon	82134909	82134985	.	-	.	ID=g11366.t1.exon2;Parent=g11366.t1;
OX451216.1_Phasia_obesa_genome_assembly,_chromosome:_2	AUGUSTUS	intron	82134986	82140790	1	-	.	ID=g11366.t1.intron2;Parent=g11366.t1;
OX451216.1_Phasia_obesa_genome_assembly,_chromosome:_2	AUGUSTUS	CDS	82140791	82140950	1	-	0	ID=g11366.t1.CDS3;Parent=g11366.t1;
OX451216.1_Phasia_obesa_genome_assembly,_chromosome:_2	AUGUSTUS	exon	82140791	82140950	.	-	.	ID=g11366.t1.exon3;Parent=g11366.t1;
OX451216.1_Phasia_obesa_genome_assembly,_chromosome:_2	AUGUSTUS	intron	82140951	82141010	1	-	.	ID=g11366.t1.intron3;Parent=g11366.t1;
OX451216.1_Phasia_obesa_genome_assembly,_chromosome:_2	AUGUSTUS	CDS	82141011	82141115	1	-	0	ID=g11366.t1.CDS4;Parent=g11366.t1;
OX451216.1_Phasia_obesa_genome_assembly,_chromosome:_2	AUGUSTUS	exon	82141011	82141115	.	-	.	ID=g11366.t1.exon4;Parent=g11366.t1;
OX451216.1_Phasia_obesa_genome_assembly,_chromosome:_2	AUGUSTUS	start_codon	82141113	82141115	.	-	0	ID=g11366.t1.start1;Parent=g11366.t1;
OX451216.1_Phasia_obesa_genome_assembly,_chromosome:_2	AUGUSTUS	gene	82150286	82151584	.	-	.	ID=g11367;
OX451216.1_Phasia_obesa_genome_assembly,_chromosome:_2	AUGUSTUS	mRNA	82150286	82151584	1	-	.	ID=g11367.t1;Parent=g11367;
OX451216.1_Phasia_obesa_genome_assembly,_chromosome:_2	AUGUSTUS	stop_codon	82150286	82150288	.	-	0	ID=g11367.t1.stop1;Parent=g11367.t1;
OX451216.1_Phasia_obesa_genome_assembly,_chromosome:_2	AUGUSTUS	CDS	82150286	82151584	1	-	0	ID=g11367.t1.CDS1;Parent=g11367.t1;
OX451216.1_Phasia_obesa_genome_assembly,_chromosome:_2	AUGUSTUS	exon	82150286	82151584	.	-	.	ID=g11367.t1.exon1;Parent=g11367.t1;
OX451216.1_Phasia_obesa_genome_assembly,_chromosome:_2	AUGUSTUS	start_codon	82151582	82151584	.	-	0	ID=g11367.t1.start1;Parent=g11367.t1;
OX451216.1_Phasia_obesa_genome_assembly,_chromosome:_2	AUGUSTUS	gene	82156770	82158068	.	-	.	ID=g11368;
OX451216.1_Phasia_obesa_genome_assembly,_chromosome:_2	AUGUSTUS	mRNA	82156770	82158068	1	-	.	ID=g11368.t1;Parent=g11368;
OX451216.1_Phasia_obesa_genome_assembly,_chromosome:_2	AUGUSTUS	stop_codon	82156770	82156772	.	-	0	ID=g11368.t1.stop1;Parent=g11368.t1;
OX451216.1_Phasia_obesa_genome_assembly,_chromosome:_2	AUGUSTUS	CDS	82156770	82158068	1	-	0	ID=g11368.t1.CDS1;Parent=g11368.t1;
OX451216.1_Phasia_obesa_genome_assembly,_chromosome:_2	AUGUSTUS	exon	82156770	82158068	.	-	.	ID=g11368.t1.exon1;Parent=g11368.t1;
OX451216.1_Phasia_obesa_genome_assembly,_chromosome:_2	AUGUSTUS	start_codon	82158066	82158068	.	-	0	ID=g11368.t1.start1;Parent=g11368.t1;
OX451216.1_Phasia_obesa_genome_assembly,_chromosome:_2	AUGUSTUS	gene	82167279	82168509	.	+	.	ID=g11369;
OX451216.1_Phasia_obesa_genome_assembly,_chromosome:_2	AUGUSTUS	mRNA	82167279	82168509	1	+	.	ID=g11369.t1;Parent=g11369;
OX451216.1_Phasia_obesa_genome_assembly,_chromosome:_2	AUGUSTUS	start_codon	82167279	82167281	.	+	0	ID=g11369.t1.start1;Parent=g11369.t1;
OX451216.1_Phasia_obesa_genome_assembly,_chromosome:_2	AUGUSTUS	CDS	82167279	82167374	1	+	0	ID=g11369.t1.CDS1;Parent=g11369.t1;
OX451216.1_Phasia_obesa_genome_assembly,_chromosome:_2	AUGUSTUS	exon	82167279	82167374	.	+	.	ID=g11369.t1.exon1;Parent=g11369.t1;
OX451216.1_Phasia_obesa_genome_assembly,_chromosome:_2	AUGUSTUS	intron	82167375	82167444	1	+	.	ID=g11369.t1.intron1;Parent=g11369.t1;
OX451216.1_Phasia_obesa_genome_assembly,_chromosome:_2	AUGUSTUS	CDS	82167445	82168509	1	+	0	ID=g11369.t1.CDS2;Parent=g11369.t1;
OX451216.1_Phasia_obesa_genome_assembly,_chromosome:_2	AUGUSTUS	exon	82167445	82168509	.	+	.	ID=g11369.t1.exon2;Parent=g11369.t1;
OX451216.1_Phasia_obesa_genome_assembly,_chromosome:_2	AUGUSTUS	stop_codon	82168507	82168509	.	+	0	ID=g11369.t1.stop1;Parent=g11369.t1;
OX451216.1_Phasia_obesa_genome_assembly,_chromosome:_2	AUGUSTUS	gene	82185266	82187239	.	-	.	ID=g11370;
OX451216.1_Phasia_obesa_genome_assembly,_chromosome:_2	AUGUSTUS	mRNA	82185266	82187239	1	-	.	ID=g11370.t1;Parent=g11370;
OX451216.1_Phasia_obesa_genome_assembly,_chromosome:_2	AUGUSTUS	stop_codon	82185266	82185268	.	-	0	ID=g11370.t1.stop1;Parent=g11370.t1;
OX451216.1_Phasia_obesa_genome_assembly,_chromosome:_2	AUGUSTUS	CDS	82185266	82187239	1	-	0	ID=g11370.t1.CDS1;Parent=g11370.t1;
OX451216.1_Phasia_obesa_genome_assembly,_chromosome:_2	AUGUSTUS	exon	82185266	82187239	.	-	.	ID=g11370.t1.exon1;Parent=g11370.t1;
OX451216.1_Phasia_obesa_genome_assembly,_chromosome:_2	AUGUSTUS	start_codon	82187237	82187239	.	-	0	ID=g11370.t1.start1;Parent=g11370.t1;
OX451216.1_Phasia_obesa_genome_assembly,_chromosome:_2	AUGUSTUS	mRNA	82185945	82187239	0.91	-	.	ID=g11370.t2;Parent=g11370;
OX451216.1_Phasia_obesa_genome_assembly,_chromosome:_2	AUGUSTUS	stop_codon	82185945	82185947	.	-	0	ID=g11370.t2.stop1;Parent=g11370.t2;
OX451216.1_Phasia_obesa_genome_assembly,_chromosome:_2	AUGUSTUS	CDS	82185945	82185969	0.91	-	1	ID=g11370.t2.CDS1;Parent=g11370.t2;
OX451216.1_Phasia_obesa_genome_assembly,_chromosome:_2	AUGUSTUS	exon	82185945	82185969	.	-	.	ID=g11370.t2.exon1;Parent=g11370.t2;
OX451216.1_Phasia_obesa_genome_assembly,_chromosome:_2	AUGUSTUS	intron	82185970	82186034	0.91	-	.	ID=g11370.t2.intron1;Parent=g11370.t2;
OX451216.1_Phasia_obesa_genome_assembly,_chromosome:_2	AUGUSTUS	CDS	82186035	82187239	1	-	0	ID=g11370.t2.CDS2;Parent=g11370.t2;
OX451216.1_Phasia_obesa_genome_assembly,_chromosome:_2	AUGUSTUS	exon	82186035	82187239	.	-	.	ID=g11370.t2.exon2;Parent=g11370.t2;
OX451216.1_Phasia_obesa_genome_assembly,_chromosome:_2	AUGUSTUS	start_codon	82187237	82187239	.	-	0	ID=g11370.t2.start1;Parent=g11370.t2;
OX451216.1_Phasia_obesa_genome_assembly,_chromosome:_2	AUGUSTUS	gene	82187343	82188179	.	-	.	ID=g11371;
OX451216.1_Phasia_obesa_genome_assembly,_chromosome:_2	AUGUSTUS	mRNA	82187343	82188179	1	-	.	ID=g11371.t1;Parent=g11371;
OX451216.1_Phasia_obesa_genome_assembly,_chromosome:_2	AUGUSTUS	stop_codon	82187343	82187345	.	-	0	ID=g11371.t1.stop1;Parent=g11371.t1;
OX451216.1_Phasia_obesa_genome_assembly,_chromosome:_2	AUGUSTUS	CDS	82187343	82188179	1	-	0	ID=g11371.t1.CDS1;Parent=g11371.t1;
OX451216.1_Phasia_obesa_genome_assembly,_chromosome:_2	AUGUSTUS	exon	82187343	82188179	.	-	.	ID=g11371.t1.exon1;Parent=g11371.t1;
OX451216.1_Phasia_obesa_genome_assembly,_chromosome:_2	AUGUSTUS	start_codon	82188177	82188179	.	-	0	ID=g11371.t1.start1;Parent=g11371.t1;
OX451216.1_Phasia_obesa_genome_assembly,_chromosome:_2	AUGUSTUS	gene	82188262	82189077	.	-	.	ID=g11372;
OX451216.1_Phasia_obesa_genome_assembly,_chromosome:_2	AUGUSTUS	mRNA	82188262	82189077	1	-	.	ID=g11372.t1;Parent=g11372;
OX451216.1_Phasia_obesa_genome_assembly,_chromosome:_2	AUGUSTUS	stop_codon	82188262	82188264	.	-	0	ID=g11372.t1.stop1;Parent=g11372.t1;
OX451216.1_Phasia_obesa_genome_assembly,_chromosome:_2	AUGUSTUS	CDS	82188262	82189077	1	-	0	ID=g11372.t1.CDS1;Parent=g11372.t1;
OX451216.1_Phasia_obesa_genome_assembly,_chromosome:_2	AUGUSTUS	exon	82188262	82189077	.	-	.	ID=g11372.t1.exon1;Parent=g11372.t1;
OX451216.1_Phasia_obesa_genome_assembly,_chromosome:_2	AUGUSTUS	start_codon	82189075	82189077	.	-	0	ID=g11372.t1.start1;Parent=g11372.t1;
OX451216.1_Phasia_obesa_genome_assembly,_chromosome:_2	AUGUSTUS	gene	82192374	82193495	.	-	.	ID=g11373;
OX451216.1_Phasia_obesa_genome_assembly,_chromosome:_2	AUGUSTUS	mRNA	82192374	82193495	1	-	.	ID=g11373.t1;Parent=g11373;
OX451216.1_Phasia_obesa_genome_assembly,_chromosome:_2	AUGUSTUS	stop_codon	82192374	82192376	.	-	0	ID=g11373.t1.stop1;Parent=g11373.t1;
OX451216.1_Phasia_obesa_genome_assembly,_chromosome:_2	AUGUSTUS	CDS	82192374	82193495	1	-	0	ID=g11373.t1.CDS1;Parent=g11373.t1;
OX451216.1_Phasia_obesa_genome_assembly,_chromosome:_2	AUGUSTUS	exon	82192374	82193495	.	-	.	ID=g11373.t1.exon1;Parent=g11373.t1;
OX451216.1_Phasia_obesa_genome_assembly,_chromosome:_2	AUGUSTUS	start_codon	82193493	82193495	.	-	0	ID=g11373.t1.start1;Parent=g11373.t1;
OX451216.1_Phasia_obesa_genome_assembly,_chromosome:_2	AUGUSTUS	gene	82217830	82219200	.	+	.	ID=g11374;
OX451216.1_Phasia_obesa_genome_assembly,_chromosome:_2	AUGUSTUS	mRNA	82217830	82219200	1	+	.	ID=g11374.t1;Parent=g11374;
OX451216.1_Phasia_obesa_genome_assembly,_chromosome:_2	AUGUSTUS	start_codon	82217830	82217832	.	+	0	ID=g11374.t1.start1;Parent=g11374.t1;
OX451216.1_Phasia_obesa_genome_assembly,_chromosome:_2	AUGUSTUS	CDS	82217830	82217906	1	+	0	ID=g11374.t1.CDS1;Parent=g11374.t1;
OX451216.1_Phasia_obesa_genome_assembly,_chromosome:_2	AUGUSTUS	exon	82217830	82217906	.	+	.	ID=g11374.t1.exon1;Parent=g11374.t1;
OX451216.1_Phasia_obesa_genome_assembly,_chromosome:_2	AUGUSTUS	intron	82217907	82217963	1	+	.	ID=g11374.t1.intron1;Parent=g11374.t1;
OX451216.1_Phasia_obesa_genome_assembly,_chromosome:_2	AUGUSTUS	CDS	82217964	82218567	1	+	1	ID=g11374.t1.CDS2;Parent=g11374.t1;
OX451216.1_Phasia_obesa_genome_assembly,_chromosome:_2	AUGUSTUS	exon	82217964	82218567	.	+	.	ID=g11374.t1.exon2;Parent=g11374.t1;
OX451216.1_Phasia_obesa_genome_assembly,_chromosome:_2	AUGUSTUS	intron	82218568	82218624	1	+	.	ID=g11374.t1.intron2;Parent=g11374.t1;
OX451216.1_Phasia_obesa_genome_assembly,_chromosome:_2	AUGUSTUS	CDS	82218625	82218810	1	+	0	ID=g11374.t1.CDS3;Parent=g11374.t1;
OX451216.1_Phasia_obesa_genome_assembly,_chromosome:_2	AUGUSTUS	exon	82218625	82218810	.	+	.	ID=g11374.t1.exon3;Parent=g11374.t1;
OX451216.1_Phasia_obesa_genome_assembly,_chromosome:_2	AUGUSTUS	intron	82218811	82218863	1	+	.	ID=g11374.t1.intron3;Parent=g11374.t1;
OX451216.1_Phasia_obesa_genome_assembly,_chromosome:_2	AUGUSTUS	CDS	82218864	82219090	1	+	0	ID=g11374.t1.CDS4;Parent=g11374.t1;
OX451216.1_Phasia_obesa_genome_assembly,_chromosome:_2	AUGUSTUS	exon	82218864	82219090	.	+	.	ID=g11374.t1.exon4;Parent=g11374.t1;
OX451216.1_Phasia_obesa_genome_assembly,_chromosome:_2	AUGUSTUS	intron	82219091	82219157	1	+	.	ID=g11374.t1.intron4;Parent=g11374.t1;
OX451216.1_Phasia_obesa_genome_assembly,_chromosome:_2	AUGUSTUS	CDS	82219158	82219200	1	+	1	ID=g11374.t1.CDS5;Parent=g11374.t1;
OX451216.1_Phasia_obesa_genome_assembly,_chromosome:_2	AUGUSTUS	exon	82219158	82219200	.	+	.	ID=g11374.t1.exon5;Parent=g11374.t1;
OX451216.1_Phasia_obesa_genome_assembly,_chromosome:_2	AUGUSTUS	stop_codon	82219198	82219200	.	+	0	ID=g11374.t1.stop1;Parent=g11374.t1;
OX451216.1_Phasia_obesa_genome_assembly,_chromosome:_2	AUGUSTUS	gene	82229344	82229733	.	-	.	ID=g11375;
OX451216.1_Phasia_obesa_genome_assembly,_chromosome:_2	AUGUSTUS	mRNA	82229344	82229733	1	-	.	ID=g11375.t1;Parent=g11375;
OX451216.1_Phasia_obesa_genome_assembly,_chromosome:_2	AUGUSTUS	stop_codon	82229344	82229346	.	-	0	ID=g11375.t1.stop1;Parent=g11375.t1;
OX451216.1_Phasia_obesa_genome_assembly,_chromosome:_2	AUGUSTUS	CDS	82229344	82229733	1	-	0	ID=g11375.t1.CDS1;Parent=g11375.t1;
OX451216.1_Phasia_obesa_genome_assembly,_chromosome:_2	AUGUSTUS	exon	82229344	82229733	.	-	.	ID=g11375.t1.exon1;Parent=g11375.t1;
OX451216.1_Phasia_obesa_genome_assembly,_chromosome:_2	AUGUSTUS	start_codon	82229731	82229733	.	-	0	ID=g11375.t1.start1;Parent=g11375.t1;
OX451216.1_Phasia_obesa_genome_assembly,_chromosome:_2	AUGUSTUS	gene	82229859	82230339	.	-	.	ID=g11376;
OX451216.1_Phasia_obesa_genome_assembly,_chromosome:_2	AUGUSTUS	mRNA	82229859	82230339	0.91	-	.	ID=g11376.t1;Parent=g11376;
OX451216.1_Phasia_obesa_genome_assembly,_chromosome:_2	AUGUSTUS	stop_codon	82229859	82229861	.	-	0	ID=g11376.t1.stop1;Parent=g11376.t1;
OX451216.1_Phasia_obesa_genome_assembly,_chromosome:_2	AUGUSTUS	CDS	82229859	82229903	0.92	-	0	ID=g11376.t1.CDS1;Parent=g11376.t1;
OX451216.1_Phasia_obesa_genome_assembly,_chromosome:_2	AUGUSTUS	exon	82229859	82229903	.	-	.	ID=g11376.t1.exon1;Parent=g11376.t1;
OX451216.1_Phasia_obesa_genome_assembly,_chromosome:_2	AUGUSTUS	intron	82229904	82229973	0.91	-	.	ID=g11376.t1.intron1;Parent=g11376.t1;
OX451216.1_Phasia_obesa_genome_assembly,_chromosome:_2	AUGUSTUS	CDS	82229974	82230339	0.91	-	0	ID=g11376.t1.CDS2;Parent=g11376.t1;
OX451216.1_Phasia_obesa_genome_assembly,_chromosome:_2	AUGUSTUS	exon	82229974	82230339	.	-	.	ID=g11376.t1.exon2;Parent=g11376.t1;
OX451216.1_Phasia_obesa_genome_assembly,_chromosome:_2	AUGUSTUS	start_codon	82230337	82230339	.	-	0	ID=g11376.t1.start1;Parent=g11376.t1;
OX451216.1_Phasia_obesa_genome_assembly,_chromosome:_2	AUGUSTUS	gene	82241182	82242336	.	-	.	ID=g11377;
OX451216.1_Phasia_obesa_genome_assembly,_chromosome:_2	AUGUSTUS	mRNA	82241182	82242336	0.65	-	.	ID=g11377.t1;Parent=g11377;
OX451216.1_Phasia_obesa_genome_assembly,_chromosome:_2	AUGUSTUS	stop_codon	82241182	82241184	.	-	0	ID=g11377.t1.stop1;Parent=g11377.t1;
OX451216.1_Phasia_obesa_genome_assembly,_chromosome:_2	AUGUSTUS	CDS	82241182	82241355	0.9	-	0	ID=g11377.t1.CDS1;Parent=g11377.t1;
OX451216.1_Phasia_obesa_genome_assembly,_chromosome:_2	AUGUSTUS	exon	82241182	82241355	.	-	.	ID=g11377.t1.exon1;Parent=g11377.t1;
OX451216.1_Phasia_obesa_genome_assembly,_chromosome:_2	AUGUSTUS	intron	82241356	82241442	0.95	-	.	ID=g11377.t1.intron1;Parent=g11377.t1;
OX451216.1_Phasia_obesa_genome_assembly,_chromosome:_2	AUGUSTUS	CDS	82241443	82241558	0.94	-	2	ID=g11377.t1.CDS2;Parent=g11377.t1;
OX451216.1_Phasia_obesa_genome_assembly,_chromosome:_2	AUGUSTUS	exon	82241443	82241558	.	-	.	ID=g11377.t1.exon2;Parent=g11377.t1;
OX451216.1_Phasia_obesa_genome_assembly,_chromosome:_2	AUGUSTUS	intron	82241559	82242263	0.92	-	.	ID=g11377.t1.intron2;Parent=g11377.t1;
OX451216.1_Phasia_obesa_genome_assembly,_chromosome:_2	AUGUSTUS	CDS	82242264	82242336	0.67	-	0	ID=g11377.t1.CDS3;Parent=g11377.t1;
OX451216.1_Phasia_obesa_genome_assembly,_chromosome:_2	AUGUSTUS	exon	82242264	82242336	.	-	.	ID=g11377.t1.exon3;Parent=g11377.t1;
OX451216.1_Phasia_obesa_genome_assembly,_chromosome:_2	AUGUSTUS	start_codon	82242334	82242336	.	-	0	ID=g11377.t1.start1;Parent=g11377.t1;
OX451216.1_Phasia_obesa_genome_assembly,_chromosome:_2	AUGUSTUS	gene	82244276	82245376	.	-	.	ID=g11378;
OX451216.1_Phasia_obesa_genome_assembly,_chromosome:_2	AUGUSTUS	mRNA	82244276	82245376	1	-	.	ID=g11378.t1;Parent=g11378;
OX451216.1_Phasia_obesa_genome_assembly,_chromosome:_2	AUGUSTUS	stop_codon	82244276	82244278	.	-	0	ID=g11378.t1.stop1;Parent=g11378.t1;
OX451216.1_Phasia_obesa_genome_assembly,_chromosome:_2	AUGUSTUS	CDS	82244276	82244405	1	-	1	ID=g11378.t1.CDS1;Parent=g11378.t1;
OX451216.1_Phasia_obesa_genome_assembly,_chromosome:_2	AUGUSTUS	exon	82244276	82244405	.	-	.	ID=g11378.t1.exon1;Parent=g11378.t1;
OX451216.1_Phasia_obesa_genome_assembly,_chromosome:_2	AUGUSTUS	intron	82244406	82244570	1	-	.	ID=g11378.t1.intron1;Parent=g11378.t1;
OX451216.1_Phasia_obesa_genome_assembly,_chromosome:_2	AUGUSTUS	CDS	82244571	82245376	1	-	0	ID=g11378.t1.CDS2;Parent=g11378.t1;
OX451216.1_Phasia_obesa_genome_assembly,_chromosome:_2	AUGUSTUS	exon	82244571	82245376	.	-	.	ID=g11378.t1.exon2;Parent=g11378.t1;
OX451216.1_Phasia_obesa_genome_assembly,_chromosome:_2	AUGUSTUS	start_codon	82245374	82245376	.	-	0	ID=g11378.t1.start1;Parent=g11378.t1;
OX451216.1_Phasia_obesa_genome_assembly,_chromosome:_2	AUGUSTUS	gene	82271493	82272155	.	+	.	ID=g11379;
OX451216.1_Phasia_obesa_genome_assembly,_chromosome:_2	AUGUSTUS	mRNA	82271493	82272155	0.41	+	.	ID=g11379.t1;Parent=g11379;
OX451216.1_Phasia_obesa_genome_assembly,_chromosome:_2	AUGUSTUS	start_codon	82271493	82271495	.	+	0	ID=g11379.t1.start1;Parent=g11379.t1;
OX451216.1_Phasia_obesa_genome_assembly,_chromosome:_2	AUGUSTUS	CDS	82271493	82271572	0.47	+	0	ID=g11379.t1.CDS1;Parent=g11379.t1;
OX451216.1_Phasia_obesa_genome_assembly,_chromosome:_2	AUGUSTUS	exon	82271493	82271572	.	+	.	ID=g11379.t1.exon1;Parent=g11379.t1;
OX451216.1_Phasia_obesa_genome_assembly,_chromosome:_2	AUGUSTUS	intron	82271573	82271632	0.47	+	.	ID=g11379.t1.intron1;Parent=g11379.t1;
OX451216.1_Phasia_obesa_genome_assembly,_chromosome:_2	AUGUSTUS	CDS	82271633	82272155	0.41	+	1	ID=g11379.t1.CDS2;Parent=g11379.t1;
OX451216.1_Phasia_obesa_genome_assembly,_chromosome:_2	AUGUSTUS	exon	82271633	82272155	.	+	.	ID=g11379.t1.exon2;Parent=g11379.t1;
OX451216.1_Phasia_obesa_genome_assembly,_chromosome:_2	AUGUSTUS	stop_codon	82272153	82272155	.	+	0	ID=g11379.t1.stop1;Parent=g11379.t1;
OX451216.1_Phasia_obesa_genome_assembly,_chromosome:_2	AUGUSTUS	gene	82272993	82275063	.	+	.	ID=g11380;
OX451216.1_Phasia_obesa_genome_assembly,_chromosome:_2	AUGUSTUS	mRNA	82272993	82275063	0.54	+	.	ID=g11380.t1;Parent=g11380;
OX451216.1_Phasia_obesa_genome_assembly,_chromosome:_2	AUGUSTUS	start_codon	82272993	82272995	.	+	0	ID=g11380.t1.start1;Parent=g11380.t1;
OX451216.1_Phasia_obesa_genome_assembly,_chromosome:_2	AUGUSTUS	CDS	82272993	82273156	0.95	+	0	ID=g11380.t1.CDS1;Parent=g11380.t1;
OX451216.1_Phasia_obesa_genome_assembly,_chromosome:_2	AUGUSTUS	exon	82272993	82273156	.	+	.	ID=g11380.t1.exon1;Parent=g11380.t1;
OX451216.1_Phasia_obesa_genome_assembly,_chromosome:_2	AUGUSTUS	intron	82273157	82273247	0.83	+	.	ID=g11380.t1.intron1;Parent=g11380.t1;
OX451216.1_Phasia_obesa_genome_assembly,_chromosome:_2	AUGUSTUS	CDS	82273248	82273589	0.71	+	1	ID=g11380.t1.CDS2;Parent=g11380.t1;
OX451216.1_Phasia_obesa_genome_assembly,_chromosome:_2	AUGUSTUS	exon	82273248	82273589	.	+	.	ID=g11380.t1.exon2;Parent=g11380.t1;
OX451216.1_Phasia_obesa_genome_assembly,_chromosome:_2	AUGUSTUS	intron	82273590	82274027	0.65	+	.	ID=g11380.t1.intron2;Parent=g11380.t1;
OX451216.1_Phasia_obesa_genome_assembly,_chromosome:_2	AUGUSTUS	CDS	82274028	82275063	0.64	+	1	ID=g11380.t1.CDS3;Parent=g11380.t1;
OX451216.1_Phasia_obesa_genome_assembly,_chromosome:_2	AUGUSTUS	exon	82274028	82275063	.	+	.	ID=g11380.t1.exon3;Parent=g11380.t1;
OX451216.1_Phasia_obesa_genome_assembly,_chromosome:_2	AUGUSTUS	stop_codon	82275061	82275063	.	+	0	ID=g11380.t1.stop1;Parent=g11380.t1;
OX451216.1_Phasia_obesa_genome_assembly,_chromosome:_2	AUGUSTUS	gene	82297231	82297905	.	+	.	ID=g11381;
OX451216.1_Phasia_obesa_genome_assembly,_chromosome:_2	AUGUSTUS	mRNA	82297231	82297905	0.73	+	.	ID=g11381.t1;Parent=g11381;
OX451216.1_Phasia_obesa_genome_assembly,_chromosome:_2	AUGUSTUS	start_codon	82297231	82297233	.	+	0	ID=g11381.t1.start1;Parent=g11381.t1;
OX451216.1_Phasia_obesa_genome_assembly,_chromosome:_2	AUGUSTUS	CDS	82297231	82297905	0.73	+	0	ID=g11381.t1.CDS1;Parent=g11381.t1;
OX451216.1_Phasia_obesa_genome_assembly,_chromosome:_2	AUGUSTUS	exon	82297231	82297905	.	+	.	ID=g11381.t1.exon1;Parent=g11381.t1;
OX451216.1_Phasia_obesa_genome_assembly,_chromosome:_2	AUGUSTUS	stop_codon	82297903	82297905	.	+	0	ID=g11381.t1.stop1;Parent=g11381.t1;
OX451216.1_Phasia_obesa_genome_assembly,_chromosome:_2	AUGUSTUS	gene	82298292	82298585	.	+	.	ID=g11382;
OX451216.1_Phasia_obesa_genome_assembly,_chromosome:_2	AUGUSTUS	mRNA	82298292	82298585	0.94	+	.	ID=g11382.t1;Parent=g11382;
OX451216.1_Phasia_obesa_genome_assembly,_chromosome:_2	AUGUSTUS	start_codon	82298292	82298294	.	+	0	ID=g11382.t1.start1;Parent=g11382.t1;
OX451216.1_Phasia_obesa_genome_assembly,_chromosome:_2	AUGUSTUS	CDS	82298292	82298585	0.94	+	0	ID=g11382.t1.CDS1;Parent=g11382.t1;
OX451216.1_Phasia_obesa_genome_assembly,_chromosome:_2	AUGUSTUS	exon	82298292	82298585	.	+	.	ID=g11382.t1.exon1;Parent=g11382.t1;
OX451216.1_Phasia_obesa_genome_assembly,_chromosome:_2	AUGUSTUS	stop_codon	82298583	82298585	.	+	0	ID=g11382.t1.stop1;Parent=g11382.t1;
OX451216.1_Phasia_obesa_genome_assembly,_chromosome:_2	AUGUSTUS	gene	82299073	82299552	.	+	.	ID=g11383;
OX451216.1_Phasia_obesa_genome_assembly,_chromosome:_2	AUGUSTUS	mRNA	82299073	82299552	0.82	+	.	ID=g11383.t1;Parent=g11383;
OX451216.1_Phasia_obesa_genome_assembly,_chromosome:_2	AUGUSTUS	start_codon	82299073	82299075	.	+	0	ID=g11383.t1.start1;Parent=g11383.t1;
OX451216.1_Phasia_obesa_genome_assembly,_chromosome:_2	AUGUSTUS	CDS	82299073	82299552	0.82	+	0	ID=g11383.t1.CDS1;Parent=g11383.t1;
OX451216.1_Phasia_obesa_genome_assembly,_chromosome:_2	AUGUSTUS	exon	82299073	82299552	.	+	.	ID=g11383.t1.exon1;Parent=g11383.t1;
OX451216.1_Phasia_obesa_genome_assembly,_chromosome:_2	AUGUSTUS	stop_codon	82299550	82299552	.	+	0	ID=g11383.t1.stop1;Parent=g11383.t1;
OX451216.1_Phasia_obesa_genome_assembly,_chromosome:_2	AUGUSTUS	gene	82357965	82361683	.	-	.	ID=g11384;
OX451216.1_Phasia_obesa_genome_assembly,_chromosome:_2	AUGUSTUS	mRNA	82357965	82361683	0.35	-	.	ID=g11384.t1;Parent=g11384;
OX451216.1_Phasia_obesa_genome_assembly,_chromosome:_2	AUGUSTUS	stop_codon	82357965	82357967	.	-	0	ID=g11384.t1.stop1;Parent=g11384.t1;
OX451216.1_Phasia_obesa_genome_assembly,_chromosome:_2	AUGUSTUS	CDS	82357965	82357978	0.58	-	2	ID=g11384.t1.CDS1;Parent=g11384.t1;
OX451216.1_Phasia_obesa_genome_assembly,_chromosome:_2	AUGUSTUS	exon	82357965	82357978	.	-	.	ID=g11384.t1.exon1;Parent=g11384.t1;
OX451216.1_Phasia_obesa_genome_assembly,_chromosome:_2	AUGUSTUS	intron	82357979	82360507	0.35	-	.	ID=g11384.t1.intron1;Parent=g11384.t1;
OX451216.1_Phasia_obesa_genome_assembly,_chromosome:_2	AUGUSTUS	CDS	82360508	82361275	0.55	-	2	ID=g11384.t1.CDS2;Parent=g11384.t1;
OX451216.1_Phasia_obesa_genome_assembly,_chromosome:_2	AUGUSTUS	exon	82360508	82361275	.	-	.	ID=g11384.t1.exon2;Parent=g11384.t1;
OX451216.1_Phasia_obesa_genome_assembly,_chromosome:_2	AUGUSTUS	intron	82361276	82361370	1	-	.	ID=g11384.t1.intron2;Parent=g11384.t1;
OX451216.1_Phasia_obesa_genome_assembly,_chromosome:_2	AUGUSTUS	CDS	82361371	82361683	1	-	0	ID=g11384.t1.CDS3;Parent=g11384.t1;
OX451216.1_Phasia_obesa_genome_assembly,_chromosome:_2	AUGUSTUS	exon	82361371	82361683	.	-	.	ID=g11384.t1.exon3;Parent=g11384.t1;
OX451216.1_Phasia_obesa_genome_assembly,_chromosome:_2	AUGUSTUS	start_codon	82361681	82361683	.	-	0	ID=g11384.t1.start1;Parent=g11384.t1;
OX451216.1_Phasia_obesa_genome_assembly,_chromosome:_2	AUGUSTUS	gene	82362133	82362366	.	-	.	ID=g11385;
OX451216.1_Phasia_obesa_genome_assembly,_chromosome:_2	AUGUSTUS	mRNA	82362133	82362366	0.86	-	.	ID=g11385.t1;Parent=g11385;
OX451216.1_Phasia_obesa_genome_assembly,_chromosome:_2	AUGUSTUS	stop_codon	82362133	82362135	.	-	0	ID=g11385.t1.stop1;Parent=g11385.t1;
OX451216.1_Phasia_obesa_genome_assembly,_chromosome:_2	AUGUSTUS	CDS	82362133	82362366	0.86	-	0	ID=g11385.t1.CDS1;Parent=g11385.t1;
OX451216.1_Phasia_obesa_genome_assembly,_chromosome:_2	AUGUSTUS	exon	82362133	82362366	.	-	.	ID=g11385.t1.exon1;Parent=g11385.t1;
OX451216.1_Phasia_obesa_genome_assembly,_chromosome:_2	AUGUSTUS	start_codon	82362364	82362366	.	-	0	ID=g11385.t1.start1;Parent=g11385.t1;
OX451216.1_Phasia_obesa_genome_assembly,_chromosome:_2	AUGUSTUS	gene	82402765	82405723	.	-	.	ID=g11386;
OX451216.1_Phasia_obesa_genome_assembly,_chromosome:_2	AUGUSTUS	mRNA	82402765	82405723	1	-	.	ID=g11386.t1;Parent=g11386;
OX451216.1_Phasia_obesa_genome_assembly,_chromosome:_2	AUGUSTUS	stop_codon	82402765	82402767	.	-	0	ID=g11386.t1.stop1;Parent=g11386.t1;
OX451216.1_Phasia_obesa_genome_assembly,_chromosome:_2	AUGUSTUS	CDS	82402765	82402963	1	-	1	ID=g11386.t1.CDS1;Parent=g11386.t1;
OX451216.1_Phasia_obesa_genome_assembly,_chromosome:_2	AUGUSTUS	exon	82402765	82402963	.	-	.	ID=g11386.t1.exon1;Parent=g11386.t1;
OX451216.1_Phasia_obesa_genome_assembly,_chromosome:_2	AUGUSTUS	intron	82402964	82403018	1	-	.	ID=g11386.t1.intron1;Parent=g11386.t1;
OX451216.1_Phasia_obesa_genome_assembly,_chromosome:_2	AUGUSTUS	CDS	82403019	82403292	1	-	2	ID=g11386.t1.CDS2;Parent=g11386.t1;
OX451216.1_Phasia_obesa_genome_assembly,_chromosome:_2	AUGUSTUS	exon	82403019	82403292	.	-	.	ID=g11386.t1.exon2;Parent=g11386.t1;
OX451216.1_Phasia_obesa_genome_assembly,_chromosome:_2	AUGUSTUS	intron	82403293	82403347	1	-	.	ID=g11386.t1.intron2;Parent=g11386.t1;
OX451216.1_Phasia_obesa_genome_assembly,_chromosome:_2	AUGUSTUS	CDS	82403348	82403455	1	-	2	ID=g11386.t1.CDS3;Parent=g11386.t1;
OX451216.1_Phasia_obesa_genome_assembly,_chromosome:_2	AUGUSTUS	exon	82403348	82403455	.	-	.	ID=g11386.t1.exon3;Parent=g11386.t1;
OX451216.1_Phasia_obesa_genome_assembly,_chromosome:_2	AUGUSTUS	intron	82403456	82403531	1	-	.	ID=g11386.t1.intron3;Parent=g11386.t1;
OX451216.1_Phasia_obesa_genome_assembly,_chromosome:_2	AUGUSTUS	CDS	82403532	82403673	1	-	0	ID=g11386.t1.CDS4;Parent=g11386.t1;
OX451216.1_Phasia_obesa_genome_assembly,_chromosome:_2	AUGUSTUS	exon	82403532	82403673	.	-	.	ID=g11386.t1.exon4;Parent=g11386.t1;
OX451216.1_Phasia_obesa_genome_assembly,_chromosome:_2	AUGUSTUS	intron	82403674	82405579	1	-	.	ID=g11386.t1.intron4;Parent=g11386.t1;
OX451216.1_Phasia_obesa_genome_assembly,_chromosome:_2	AUGUSTUS	CDS	82405580	82405723	1	-	0	ID=g11386.t1.CDS5;Parent=g11386.t1;
OX451216.1_Phasia_obesa_genome_assembly,_chromosome:_2	AUGUSTUS	exon	82405580	82405723	.	-	.	ID=g11386.t1.exon5;Parent=g11386.t1;
OX451216.1_Phasia_obesa_genome_assembly,_chromosome:_2	AUGUSTUS	start_codon	82405721	82405723	.	-	0	ID=g11386.t1.start1;Parent=g11386.t1;
OX451216.1_Phasia_obesa_genome_assembly,_chromosome:_2	AUGUSTUS	gene	82415888	82417276	.	-	.	ID=g11387;
OX451216.1_Phasia_obesa_genome_assembly,_chromosome:_2	AUGUSTUS	mRNA	82415888	82417276	0.62	-	.	ID=g11387.t1;Parent=g11387;
OX451216.1_Phasia_obesa_genome_assembly,_chromosome:_2	AUGUSTUS	stop_codon	82415888	82415890	.	-	0	ID=g11387.t1.stop1;Parent=g11387.t1;
OX451216.1_Phasia_obesa_genome_assembly,_chromosome:_2	AUGUSTUS	CDS	82415888	82415999	0.82	-	1	ID=g11387.t1.CDS1;Parent=g11387.t1;
OX451216.1_Phasia_obesa_genome_assembly,_chromosome:_2	AUGUSTUS	exon	82415888	82415999	.	-	.	ID=g11387.t1.exon1;Parent=g11387.t1;
OX451216.1_Phasia_obesa_genome_assembly,_chromosome:_2	AUGUSTUS	intron	82416000	82416194	0.82	-	.	ID=g11387.t1.intron1;Parent=g11387.t1;
OX451216.1_Phasia_obesa_genome_assembly,_chromosome:_2	AUGUSTUS	CDS	82416195	82416814	0.91	-	0	ID=g11387.t1.CDS2;Parent=g11387.t1;
OX451216.1_Phasia_obesa_genome_assembly,_chromosome:_2	AUGUSTUS	exon	82416195	82416814	.	-	.	ID=g11387.t1.exon2;Parent=g11387.t1;
OX451216.1_Phasia_obesa_genome_assembly,_chromosome:_2	AUGUSTUS	intron	82416815	82417024	0.76	-	.	ID=g11387.t1.intron2;Parent=g11387.t1;
OX451216.1_Phasia_obesa_genome_assembly,_chromosome:_2	AUGUSTUS	CDS	82417025	82417276	0.76	-	0	ID=g11387.t1.CDS3;Parent=g11387.t1;
OX451216.1_Phasia_obesa_genome_assembly,_chromosome:_2	AUGUSTUS	exon	82417025	82417276	.	-	.	ID=g11387.t1.exon3;Parent=g11387.t1;
OX451216.1_Phasia_obesa_genome_assembly,_chromosome:_2	AUGUSTUS	start_codon	82417274	82417276	.	-	0	ID=g11387.t1.start1;Parent=g11387.t1;
OX451216.1_Phasia_obesa_genome_assembly,_chromosome:_2	AUGUSTUS	gene	82417598	82417993	.	-	.	ID=g11388;
OX451216.1_Phasia_obesa_genome_assembly,_chromosome:_2	AUGUSTUS	mRNA	82417598	82417993	1	-	.	ID=g11388.t1;Parent=g11388;
OX451216.1_Phasia_obesa_genome_assembly,_chromosome:_2	AUGUSTUS	stop_codon	82417598	82417600	.	-	0	ID=g11388.t1.stop1;Parent=g11388.t1;
OX451216.1_Phasia_obesa_genome_assembly,_chromosome:_2	AUGUSTUS	CDS	82417598	82417993	1	-	0	ID=g11388.t1.CDS1;Parent=g11388.t1;
OX451216.1_Phasia_obesa_genome_assembly,_chromosome:_2	AUGUSTUS	exon	82417598	82417993	.	-	.	ID=g11388.t1.exon1;Parent=g11388.t1;
OX451216.1_Phasia_obesa_genome_assembly,_chromosome:_2	AUGUSTUS	start_codon	82417991	82417993	.	-	0	ID=g11388.t1.start1;Parent=g11388.t1;
OX451216.1_Phasia_obesa_genome_assembly,_chromosome:_2	AUGUSTUS	gene	82419570	82420832	.	-	.	ID=g11389;
OX451216.1_Phasia_obesa_genome_assembly,_chromosome:_2	AUGUSTUS	mRNA	82419570	82420832	1	-	.	ID=g11389.t1;Parent=g11389;
OX451216.1_Phasia_obesa_genome_assembly,_chromosome:_2	AUGUSTUS	stop_codon	82419570	82419572	.	-	0	ID=g11389.t1.stop1;Parent=g11389.t1;
OX451216.1_Phasia_obesa_genome_assembly,_chromosome:_2	AUGUSTUS	CDS	82419570	82420832	1	-	0	ID=g11389.t1.CDS1;Parent=g11389.t1;
OX451216.1_Phasia_obesa_genome_assembly,_chromosome:_2	AUGUSTUS	exon	82419570	82420832	.	-	.	ID=g11389.t1.exon1;Parent=g11389.t1;
OX451216.1_Phasia_obesa_genome_assembly,_chromosome:_2	AUGUSTUS	start_codon	82420830	82420832	.	-	0	ID=g11389.t1.start1;Parent=g11389.t1;
OX451216.1_Phasia_obesa_genome_assembly,_chromosome:_2	AUGUSTUS	gene	82456523	82459454	.	+	.	ID=g11390;
OX451216.1_Phasia_obesa_genome_assembly,_chromosome:_2	AUGUSTUS	mRNA	82456523	82457805	0.78	+	.	ID=g11390.t1;Parent=g11390;
OX451216.1_Phasia_obesa_genome_assembly,_chromosome:_2	AUGUSTUS	start_codon	82456523	82456525	.	+	0	ID=g11390.t1.start1;Parent=g11390.t1;
OX451216.1_Phasia_obesa_genome_assembly,_chromosome:_2	AUGUSTUS	CDS	82456523	82456788	0.96	+	0	ID=g11390.t1.CDS1;Parent=g11390.t1;
OX451216.1_Phasia_obesa_genome_assembly,_chromosome:_2	AUGUSTUS	exon	82456523	82456788	.	+	.	ID=g11390.t1.exon1;Parent=g11390.t1;
OX451216.1_Phasia_obesa_genome_assembly,_chromosome:_2	AUGUSTUS	intron	82456789	82456862	0.96	+	.	ID=g11390.t1.intron1;Parent=g11390.t1;
OX451216.1_Phasia_obesa_genome_assembly,_chromosome:_2	AUGUSTUS	CDS	82456863	82457344	0.94	+	1	ID=g11390.t1.CDS2;Parent=g11390.t1;
OX451216.1_Phasia_obesa_genome_assembly,_chromosome:_2	AUGUSTUS	exon	82456863	82457344	.	+	.	ID=g11390.t1.exon2;Parent=g11390.t1;
OX451216.1_Phasia_obesa_genome_assembly,_chromosome:_2	AUGUSTUS	intron	82457345	82457491	0.82	+	.	ID=g11390.t1.intron2;Parent=g11390.t1;
OX451216.1_Phasia_obesa_genome_assembly,_chromosome:_2	AUGUSTUS	CDS	82457492	82457805	0.82	+	2	ID=g11390.t1.CDS3;Parent=g11390.t1;
OX451216.1_Phasia_obesa_genome_assembly,_chromosome:_2	AUGUSTUS	exon	82457492	82457805	.	+	.	ID=g11390.t1.exon3;Parent=g11390.t1;
OX451216.1_Phasia_obesa_genome_assembly,_chromosome:_2	AUGUSTUS	stop_codon	82457803	82457805	.	+	0	ID=g11390.t1.stop1;Parent=g11390.t1;
OX451216.1_Phasia_obesa_genome_assembly,_chromosome:_2	AUGUSTUS	mRNA	82456523	82459454	0.52	+	.	ID=g11390.t2;Parent=g11390;
OX451216.1_Phasia_obesa_genome_assembly,_chromosome:_2	AUGUSTUS	start_codon	82456523	82456525	.	+	0	ID=g11390.t2.start1;Parent=g11390.t2;
OX451216.1_Phasia_obesa_genome_assembly,_chromosome:_2	AUGUSTUS	CDS	82456523	82456750	0.62	+	0	ID=g11390.t2.CDS1;Parent=g11390.t2;
OX451216.1_Phasia_obesa_genome_assembly,_chromosome:_2	AUGUSTUS	exon	82456523	82456750	.	+	.	ID=g11390.t2.exon1;Parent=g11390.t2;
OX451216.1_Phasia_obesa_genome_assembly,_chromosome:_2	AUGUSTUS	intron	82456751	82459379	0.52	+	.	ID=g11390.t2.intron1;Parent=g11390.t2;
OX451216.1_Phasia_obesa_genome_assembly,_chromosome:_2	AUGUSTUS	CDS	82459380	82459454	0.53	+	0	ID=g11390.t2.CDS2;Parent=g11390.t2;
OX451216.1_Phasia_obesa_genome_assembly,_chromosome:_2	AUGUSTUS	exon	82459380	82459454	.	+	.	ID=g11390.t2.exon2;Parent=g11390.t2;
OX451216.1_Phasia_obesa_genome_assembly,_chromosome:_2	AUGUSTUS	stop_codon	82459452	82459454	.	+	0	ID=g11390.t2.stop1;Parent=g11390.t2;
OX451216.1_Phasia_obesa_genome_assembly,_chromosome:_2	AUGUSTUS	gene	82498473	82502168	.	-	.	ID=g11391;
OX451216.1_Phasia_obesa_genome_assembly,_chromosome:_2	AUGUSTUS	mRNA	82498473	82502168	0.69	-	.	ID=g11391.t1;Parent=g11391;
OX451216.1_Phasia_obesa_genome_assembly,_chromosome:_2	AUGUSTUS	stop_codon	82498473	82498475	.	-	0	ID=g11391.t1.stop1;Parent=g11391.t1;
OX451216.1_Phasia_obesa_genome_assembly,_chromosome:_2	AUGUSTUS	CDS	82498473	82498899	0.78	-	1	ID=g11391.t1.CDS1;Parent=g11391.t1;
OX451216.1_Phasia_obesa_genome_assembly,_chromosome:_2	AUGUSTUS	exon	82498473	82498899	.	-	.	ID=g11391.t1.exon1;Parent=g11391.t1;
OX451216.1_Phasia_obesa_genome_assembly,_chromosome:_2	AUGUSTUS	intron	82498900	82499047	0.78	-	.	ID=g11391.t1.intron1;Parent=g11391.t1;
OX451216.1_Phasia_obesa_genome_assembly,_chromosome:_2	AUGUSTUS	CDS	82499048	82499211	0.69	-	0	ID=g11391.t1.CDS2;Parent=g11391.t1;
OX451216.1_Phasia_obesa_genome_assembly,_chromosome:_2	AUGUSTUS	exon	82499048	82499211	.	-	.	ID=g11391.t1.exon2;Parent=g11391.t1;
OX451216.1_Phasia_obesa_genome_assembly,_chromosome:_2	AUGUSTUS	intron	82499212	82502012	0.82	-	.	ID=g11391.t1.intron2;Parent=g11391.t1;
OX451216.1_Phasia_obesa_genome_assembly,_chromosome:_2	AUGUSTUS	CDS	82502013	82502168	0.84	-	0	ID=g11391.t1.CDS3;Parent=g11391.t1;
OX451216.1_Phasia_obesa_genome_assembly,_chromosome:_2	AUGUSTUS	exon	82502013	82502168	.	-	.	ID=g11391.t1.exon3;Parent=g11391.t1;
OX451216.1_Phasia_obesa_genome_assembly,_chromosome:_2	AUGUSTUS	start_codon	82502166	82502168	.	-	0	ID=g11391.t1.start1;Parent=g11391.t1;
OX451216.1_Phasia_obesa_genome_assembly,_chromosome:_2	AUGUSTUS	gene	82510772	82511338	.	+	.	ID=g11392;
OX451216.1_Phasia_obesa_genome_assembly,_chromosome:_2	AUGUSTUS	mRNA	82510772	82511338	1	+	.	ID=g11392.t1;Parent=g11392;
OX451216.1_Phasia_obesa_genome_assembly,_chromosome:_2	AUGUSTUS	start_codon	82510772	82510774	.	+	0	ID=g11392.t1.start1;Parent=g11392.t1;
OX451216.1_Phasia_obesa_genome_assembly,_chromosome:_2	AUGUSTUS	CDS	82510772	82511338	1	+	0	ID=g11392.t1.CDS1;Parent=g11392.t1;
OX451216.1_Phasia_obesa_genome_assembly,_chromosome:_2	AUGUSTUS	exon	82510772	82511338	.	+	.	ID=g11392.t1.exon1;Parent=g11392.t1;
OX451216.1_Phasia_obesa_genome_assembly,_chromosome:_2	AUGUSTUS	stop_codon	82511336	82511338	.	+	0	ID=g11392.t1.stop1;Parent=g11392.t1;
OX451216.1_Phasia_obesa_genome_assembly,_chromosome:_2	AUGUSTUS	gene	82518865	82519314	.	-	.	ID=g11393;
OX451216.1_Phasia_obesa_genome_assembly,_chromosome:_2	AUGUSTUS	mRNA	82518865	82519314	1	-	.	ID=g11393.t1;Parent=g11393;
OX451216.1_Phasia_obesa_genome_assembly,_chromosome:_2	AUGUSTUS	stop_codon	82518865	82518867	.	-	0	ID=g11393.t1.stop1;Parent=g11393.t1;
OX451216.1_Phasia_obesa_genome_assembly,_chromosome:_2	AUGUSTUS	CDS	82518865	82519314	1	-	0	ID=g11393.t1.CDS1;Parent=g11393.t1;
OX451216.1_Phasia_obesa_genome_assembly,_chromosome:_2	AUGUSTUS	exon	82518865	82519314	.	-	.	ID=g11393.t1.exon1;Parent=g11393.t1;
OX451216.1_Phasia_obesa_genome_assembly,_chromosome:_2	AUGUSTUS	start_codon	82519312	82519314	.	-	0	ID=g11393.t1.start1;Parent=g11393.t1;
OX451216.1_Phasia_obesa_genome_assembly,_chromosome:_2	AUGUSTUS	gene	82519391	82520455	.	-	.	ID=g11394;
OX451216.1_Phasia_obesa_genome_assembly,_chromosome:_2	AUGUSTUS	mRNA	82519391	82520455	1	-	.	ID=g11394.t1;Parent=g11394;
OX451216.1_Phasia_obesa_genome_assembly,_chromosome:_2	AUGUSTUS	stop_codon	82519391	82519393	.	-	0	ID=g11394.t1.stop1;Parent=g11394.t1;
OX451216.1_Phasia_obesa_genome_assembly,_chromosome:_2	AUGUSTUS	CDS	82519391	82520455	1	-	0	ID=g11394.t1.CDS1;Parent=g11394.t1;
OX451216.1_Phasia_obesa_genome_assembly,_chromosome:_2	AUGUSTUS	exon	82519391	82520455	.	-	.	ID=g11394.t1.exon1;Parent=g11394.t1;
OX451216.1_Phasia_obesa_genome_assembly,_chromosome:_2	AUGUSTUS	start_codon	82520453	82520455	.	-	0	ID=g11394.t1.start1;Parent=g11394.t1;
OX451216.1_Phasia_obesa_genome_assembly,_chromosome:_2	AUGUSTUS	gene	82520977	82522602	.	-	.	ID=g11395;
OX451216.1_Phasia_obesa_genome_assembly,_chromosome:_2	AUGUSTUS	mRNA	82520977	82522602	1	-	.	ID=g11395.t1;Parent=g11395;
OX451216.1_Phasia_obesa_genome_assembly,_chromosome:_2	AUGUSTUS	stop_codon	82520977	82520979	.	-	0	ID=g11395.t1.stop1;Parent=g11395.t1;
OX451216.1_Phasia_obesa_genome_assembly,_chromosome:_2	AUGUSTUS	CDS	82520977	82522602	1	-	0	ID=g11395.t1.CDS1;Parent=g11395.t1;
OX451216.1_Phasia_obesa_genome_assembly,_chromosome:_2	AUGUSTUS	exon	82520977	82522602	.	-	.	ID=g11395.t1.exon1;Parent=g11395.t1;
OX451216.1_Phasia_obesa_genome_assembly,_chromosome:_2	AUGUSTUS	start_codon	82522600	82522602	.	-	0	ID=g11395.t1.start1;Parent=g11395.t1;
OX451216.1_Phasia_obesa_genome_assembly,_chromosome:_2	AUGUSTUS	mRNA	82520977	82521678	0.68	-	.	ID=g11395.t2;Parent=g11395;
OX451216.1_Phasia_obesa_genome_assembly,_chromosome:_2	AUGUSTUS	stop_codon	82520977	82520979	.	-	0	ID=g11395.t2.stop1;Parent=g11395.t2;
OX451216.1_Phasia_obesa_genome_assembly,_chromosome:_2	AUGUSTUS	CDS	82520977	82521678	0.68	-	0	ID=g11395.t2.CDS1;Parent=g11395.t2;
OX451216.1_Phasia_obesa_genome_assembly,_chromosome:_2	AUGUSTUS	exon	82520977	82521678	.	-	.	ID=g11395.t2.exon1;Parent=g11395.t2;
OX451216.1_Phasia_obesa_genome_assembly,_chromosome:_2	AUGUSTUS	start_codon	82521676	82521678	.	-	0	ID=g11395.t2.start1;Parent=g11395.t2;
OX451216.1_Phasia_obesa_genome_assembly,_chromosome:_2	AUGUSTUS	mRNA	82520977	82522224	0.98	-	.	ID=g11395.t3;Parent=g11395;
OX451216.1_Phasia_obesa_genome_assembly,_chromosome:_2	AUGUSTUS	stop_codon	82520977	82520979	.	-	0	ID=g11395.t3.stop1;Parent=g11395.t3;
OX451216.1_Phasia_obesa_genome_assembly,_chromosome:_2	AUGUSTUS	CDS	82520977	82522224	0.98	-	0	ID=g11395.t3.CDS1;Parent=g11395.t3;
OX451216.1_Phasia_obesa_genome_assembly,_chromosome:_2	AUGUSTUS	exon	82520977	82522224	.	-	.	ID=g11395.t3.exon1;Parent=g11395.t3;
OX451216.1_Phasia_obesa_genome_assembly,_chromosome:_2	AUGUSTUS	start_codon	82522222	82522224	.	-	0	ID=g11395.t3.start1;Parent=g11395.t3;
OX451216.1_Phasia_obesa_genome_assembly,_chromosome:_2	AUGUSTUS	gene	82522648	82522944	.	-	.	ID=g11396;
OX451216.1_Phasia_obesa_genome_assembly,_chromosome:_2	AUGUSTUS	mRNA	82522648	82522944	1	-	.	ID=g11396.t1;Parent=g11396;
OX451216.1_Phasia_obesa_genome_assembly,_chromosome:_2	AUGUSTUS	stop_codon	82522648	82522650	.	-	0	ID=g11396.t1.stop1;Parent=g11396.t1;
OX451216.1_Phasia_obesa_genome_assembly,_chromosome:_2	AUGUSTUS	CDS	82522648	82522944	1	-	0	ID=g11396.t1.CDS1;Parent=g11396.t1;
OX451216.1_Phasia_obesa_genome_assembly,_chromosome:_2	AUGUSTUS	exon	82522648	82522944	.	-	.	ID=g11396.t1.exon1;Parent=g11396.t1;
OX451216.1_Phasia_obesa_genome_assembly,_chromosome:_2	AUGUSTUS	start_codon	82522942	82522944	.	-	0	ID=g11396.t1.start1;Parent=g11396.t1;
OX451216.1_Phasia_obesa_genome_assembly,_chromosome:_2	AUGUSTUS	gene	82572053	82572352	.	-	.	ID=g11397;
OX451216.1_Phasia_obesa_genome_assembly,_chromosome:_2	AUGUSTUS	mRNA	82572053	82572352	0.92	-	.	ID=g11397.t1;Parent=g11397;
OX451216.1_Phasia_obesa_genome_assembly,_chromosome:_2	AUGUSTUS	stop_codon	82572053	82572055	.	-	0	ID=g11397.t1.stop1;Parent=g11397.t1;
OX451216.1_Phasia_obesa_genome_assembly,_chromosome:_2	AUGUSTUS	CDS	82572053	82572352	0.92	-	0	ID=g11397.t1.CDS1;Parent=g11397.t1;
OX451216.1_Phasia_obesa_genome_assembly,_chromosome:_2	AUGUSTUS	exon	82572053	82572352	.	-	.	ID=g11397.t1.exon1;Parent=g11397.t1;
OX451216.1_Phasia_obesa_genome_assembly,_chromosome:_2	AUGUSTUS	start_codon	82572350	82572352	.	-	0	ID=g11397.t1.start1;Parent=g11397.t1;
OX451216.1_Phasia_obesa_genome_assembly,_chromosome:_2	AUGUSTUS	gene	82578796	82585853	.	-	.	ID=g11398;
OX451216.1_Phasia_obesa_genome_assembly,_chromosome:_2	AUGUSTUS	mRNA	82578796	82585853	0.25	-	.	ID=g11398.t1;Parent=g11398;
OX451216.1_Phasia_obesa_genome_assembly,_chromosome:_2	AUGUSTUS	stop_codon	82578796	82578798	.	-	0	ID=g11398.t1.stop1;Parent=g11398.t1;
OX451216.1_Phasia_obesa_genome_assembly,_chromosome:_2	AUGUSTUS	CDS	82578796	82578972	1	-	0	ID=g11398.t1.CDS1;Parent=g11398.t1;
OX451216.1_Phasia_obesa_genome_assembly,_chromosome:_2	AUGUSTUS	exon	82578796	82578972	.	-	.	ID=g11398.t1.exon1;Parent=g11398.t1;
OX451216.1_Phasia_obesa_genome_assembly,_chromosome:_2	AUGUSTUS	intron	82578973	82579055	1	-	.	ID=g11398.t1.intron1;Parent=g11398.t1;
OX451216.1_Phasia_obesa_genome_assembly,_chromosome:_2	AUGUSTUS	CDS	82579056	82579273	1	-	2	ID=g11398.t1.CDS2;Parent=g11398.t1;
OX451216.1_Phasia_obesa_genome_assembly,_chromosome:_2	AUGUSTUS	exon	82579056	82579273	.	-	.	ID=g11398.t1.exon2;Parent=g11398.t1;
OX451216.1_Phasia_obesa_genome_assembly,_chromosome:_2	AUGUSTUS	intron	82579274	82579343	1	-	.	ID=g11398.t1.intron2;Parent=g11398.t1;
OX451216.1_Phasia_obesa_genome_assembly,_chromosome:_2	AUGUSTUS	CDS	82579344	82579574	1	-	2	ID=g11398.t1.CDS3;Parent=g11398.t1;
OX451216.1_Phasia_obesa_genome_assembly,_chromosome:_2	AUGUSTUS	exon	82579344	82579574	.	-	.	ID=g11398.t1.exon3;Parent=g11398.t1;
OX451216.1_Phasia_obesa_genome_assembly,_chromosome:_2	AUGUSTUS	intron	82579575	82585789	0.25	-	.	ID=g11398.t1.intron3;Parent=g11398.t1;
OX451216.1_Phasia_obesa_genome_assembly,_chromosome:_2	AUGUSTUS	CDS	82585790	82585853	0.25	-	0	ID=g11398.t1.CDS4;Parent=g11398.t1;
OX451216.1_Phasia_obesa_genome_assembly,_chromosome:_2	AUGUSTUS	exon	82585790	82585853	.	-	.	ID=g11398.t1.exon4;Parent=g11398.t1;
OX451216.1_Phasia_obesa_genome_assembly,_chromosome:_2	AUGUSTUS	start_codon	82585851	82585853	.	-	0	ID=g11398.t1.start1;Parent=g11398.t1;
OX451216.1_Phasia_obesa_genome_assembly,_chromosome:_2	AUGUSTUS	mRNA	82578796	82585853	0.19	-	.	ID=g11398.t2;Parent=g11398;
OX451216.1_Phasia_obesa_genome_assembly,_chromosome:_2	AUGUSTUS	stop_codon	82578796	82578798	.	-	0	ID=g11398.t2.stop1;Parent=g11398.t2;
OX451216.1_Phasia_obesa_genome_assembly,_chromosome:_2	AUGUSTUS	CDS	82578796	82578972	1	-	0	ID=g11398.t2.CDS1;Parent=g11398.t2;
OX451216.1_Phasia_obesa_genome_assembly,_chromosome:_2	AUGUSTUS	exon	82578796	82578972	.	-	.	ID=g11398.t2.exon1;Parent=g11398.t2;
OX451216.1_Phasia_obesa_genome_assembly,_chromosome:_2	AUGUSTUS	intron	82578973	82579049	1	-	.	ID=g11398.t2.intron1;Parent=g11398.t2;
OX451216.1_Phasia_obesa_genome_assembly,_chromosome:_2	AUGUSTUS	CDS	82579050	82579273	1	-	2	ID=g11398.t2.CDS2;Parent=g11398.t2;
OX451216.1_Phasia_obesa_genome_assembly,_chromosome:_2	AUGUSTUS	exon	82579050	82579273	.	-	.	ID=g11398.t2.exon2;Parent=g11398.t2;
OX451216.1_Phasia_obesa_genome_assembly,_chromosome:_2	AUGUSTUS	intron	82579274	82579343	1	-	.	ID=g11398.t2.intron2;Parent=g11398.t2;
OX451216.1_Phasia_obesa_genome_assembly,_chromosome:_2	AUGUSTUS	CDS	82579344	82579574	1	-	2	ID=g11398.t2.CDS3;Parent=g11398.t2;
OX451216.1_Phasia_obesa_genome_assembly,_chromosome:_2	AUGUSTUS	exon	82579344	82579574	.	-	.	ID=g11398.t2.exon3;Parent=g11398.t2;
OX451216.1_Phasia_obesa_genome_assembly,_chromosome:_2	AUGUSTUS	intron	82579575	82585789	0.19	-	.	ID=g11398.t2.intron3;Parent=g11398.t2;
OX451216.1_Phasia_obesa_genome_assembly,_chromosome:_2	AUGUSTUS	CDS	82585790	82585853	0.19	-	0	ID=g11398.t2.CDS4;Parent=g11398.t2;
OX451216.1_Phasia_obesa_genome_assembly,_chromosome:_2	AUGUSTUS	exon	82585790	82585853	.	-	.	ID=g11398.t2.exon4;Parent=g11398.t2;
OX451216.1_Phasia_obesa_genome_assembly,_chromosome:_2	AUGUSTUS	start_codon	82585851	82585853	.	-	0	ID=g11398.t2.start1;Parent=g11398.t2;
OX451216.1_Phasia_obesa_genome_assembly,_chromosome:_2	AUGUSTUS	gene	82601969	82603277	.	-	.	ID=g11399;
OX451216.1_Phasia_obesa_genome_assembly,_chromosome:_2	AUGUSTUS	mRNA	82601969	82603277	0.69	-	.	ID=g11399.t1;Parent=g11399;
OX451216.1_Phasia_obesa_genome_assembly,_chromosome:_2	AUGUSTUS	stop_codon	82601969	82601971	.	-	0	ID=g11399.t1.stop1;Parent=g11399.t1;
OX451216.1_Phasia_obesa_genome_assembly,_chromosome:_2	AUGUSTUS	CDS	82601969	82602030	0.98	-	2	ID=g11399.t1.CDS1;Parent=g11399.t1;
OX451216.1_Phasia_obesa_genome_assembly,_chromosome:_2	AUGUSTUS	exon	82601969	82602030	.	-	.	ID=g11399.t1.exon1;Parent=g11399.t1;
OX451216.1_Phasia_obesa_genome_assembly,_chromosome:_2	AUGUSTUS	intron	82602031	82602973	0.69	-	.	ID=g11399.t1.intron1;Parent=g11399.t1;
OX451216.1_Phasia_obesa_genome_assembly,_chromosome:_2	AUGUSTUS	CDS	82602974	82603277	0.71	-	0	ID=g11399.t1.CDS2;Parent=g11399.t1;
OX451216.1_Phasia_obesa_genome_assembly,_chromosome:_2	AUGUSTUS	exon	82602974	82603277	.	-	.	ID=g11399.t1.exon2;Parent=g11399.t1;
OX451216.1_Phasia_obesa_genome_assembly,_chromosome:_2	AUGUSTUS	start_codon	82603275	82603277	.	-	0	ID=g11399.t1.start1;Parent=g11399.t1;
OX451216.1_Phasia_obesa_genome_assembly,_chromosome:_2	AUGUSTUS	gene	82618109	82655914	.	-	.	ID=g11400;
OX451216.1_Phasia_obesa_genome_assembly,_chromosome:_2	AUGUSTUS	mRNA	82618109	82655914	0.14	-	.	ID=g11400.t1;Parent=g11400;
OX451216.1_Phasia_obesa_genome_assembly,_chromosome:_2	AUGUSTUS	stop_codon	82618109	82618111	.	-	0	ID=g11400.t1.stop1;Parent=g11400.t1;
OX451216.1_Phasia_obesa_genome_assembly,_chromosome:_2	AUGUSTUS	CDS	82618109	82618122	0.14	-	2	ID=g11400.t1.CDS1;Parent=g11400.t1;
OX451216.1_Phasia_obesa_genome_assembly,_chromosome:_2	AUGUSTUS	exon	82618109	82618122	.	-	.	ID=g11400.t1.exon1;Parent=g11400.t1;
OX451216.1_Phasia_obesa_genome_assembly,_chromosome:_2	AUGUSTUS	intron	82618123	82620322	0.14	-	.	ID=g11400.t1.intron1;Parent=g11400.t1;
OX451216.1_Phasia_obesa_genome_assembly,_chromosome:_2	AUGUSTUS	CDS	82620323	82620513	0.92	-	1	ID=g11400.t1.CDS2;Parent=g11400.t1;
OX451216.1_Phasia_obesa_genome_assembly,_chromosome:_2	AUGUSTUS	exon	82620323	82620513	.	-	.	ID=g11400.t1.exon2;Parent=g11400.t1;
OX451216.1_Phasia_obesa_genome_assembly,_chromosome:_2	AUGUSTUS	intron	82620514	82622909	1	-	.	ID=g11400.t1.intron2;Parent=g11400.t1;
OX451216.1_Phasia_obesa_genome_assembly,_chromosome:_2	AUGUSTUS	CDS	82622910	82623130	1	-	0	ID=g11400.t1.CDS3;Parent=g11400.t1;
OX451216.1_Phasia_obesa_genome_assembly,_chromosome:_2	AUGUSTUS	exon	82622910	82623130	.	-	.	ID=g11400.t1.exon3;Parent=g11400.t1;
OX451216.1_Phasia_obesa_genome_assembly,_chromosome:_2	AUGUSTUS	intron	82623131	82633180	1	-	.	ID=g11400.t1.intron3;Parent=g11400.t1;
OX451216.1_Phasia_obesa_genome_assembly,_chromosome:_2	AUGUSTUS	CDS	82633181	82633268	1	-	1	ID=g11400.t1.CDS4;Parent=g11400.t1;
OX451216.1_Phasia_obesa_genome_assembly,_chromosome:_2	AUGUSTUS	exon	82633181	82633268	.	-	.	ID=g11400.t1.exon4;Parent=g11400.t1;
OX451216.1_Phasia_obesa_genome_assembly,_chromosome:_2	AUGUSTUS	intron	82633269	82638863	1	-	.	ID=g11400.t1.intron4;Parent=g11400.t1;
OX451216.1_Phasia_obesa_genome_assembly,_chromosome:_2	AUGUSTUS	CDS	82638864	82639086	1	-	2	ID=g11400.t1.CDS5;Parent=g11400.t1;
OX451216.1_Phasia_obesa_genome_assembly,_chromosome:_2	AUGUSTUS	exon	82638864	82639086	.	-	.	ID=g11400.t1.exon5;Parent=g11400.t1;
OX451216.1_Phasia_obesa_genome_assembly,_chromosome:_2	AUGUSTUS	intron	82639087	82647158	1	-	.	ID=g11400.t1.intron5;Parent=g11400.t1;
OX451216.1_Phasia_obesa_genome_assembly,_chromosome:_2	AUGUSTUS	CDS	82647159	82647246	1	-	0	ID=g11400.t1.CDS6;Parent=g11400.t1;
OX451216.1_Phasia_obesa_genome_assembly,_chromosome:_2	AUGUSTUS	exon	82647159	82647246	.	-	.	ID=g11400.t1.exon6;Parent=g11400.t1;
OX451216.1_Phasia_obesa_genome_assembly,_chromosome:_2	AUGUSTUS	intron	82647247	82655090	1	-	.	ID=g11400.t1.intron6;Parent=g11400.t1;
OX451216.1_Phasia_obesa_genome_assembly,_chromosome:_2	AUGUSTUS	CDS	82655091	82655220	1	-	1	ID=g11400.t1.CDS7;Parent=g11400.t1;
OX451216.1_Phasia_obesa_genome_assembly,_chromosome:_2	AUGUSTUS	exon	82655091	82655220	.	-	.	ID=g11400.t1.exon7;Parent=g11400.t1;
OX451216.1_Phasia_obesa_genome_assembly,_chromosome:_2	AUGUSTUS	intron	82655221	82655339	1	-	.	ID=g11400.t1.intron7;Parent=g11400.t1;
OX451216.1_Phasia_obesa_genome_assembly,_chromosome:_2	AUGUSTUS	CDS	82655340	82655914	1	-	0	ID=g11400.t1.CDS8;Parent=g11400.t1;
OX451216.1_Phasia_obesa_genome_assembly,_chromosome:_2	AUGUSTUS	exon	82655340	82655914	.	-	.	ID=g11400.t1.exon8;Parent=g11400.t1;
OX451216.1_Phasia_obesa_genome_assembly,_chromosome:_2	AUGUSTUS	start_codon	82655912	82655914	.	-	0	ID=g11400.t1.start1;Parent=g11400.t1;
OX451216.1_Phasia_obesa_genome_assembly,_chromosome:_2	GeneMark.hmm3	mRNA	82633148	82655914	.	-	.	ID=g11400.t2;Parent=g11400;
OX451216.1_Phasia_obesa_genome_assembly,_chromosome:_2	GeneMark.hmm3	stop_codon	82633148	82633150	.	-	0	ID=g11400.t2.stop1;Parent=g11400.t2;
OX451216.1_Phasia_obesa_genome_assembly,_chromosome:_2	GeneMark.hmm3	CDS	82633148	82633268	.	-	1	ID=g11400.t2.CDS1;Parent=g11400.t2;
OX451216.1_Phasia_obesa_genome_assembly,_chromosome:_2	GeneMark.hmm3	exon	82633148	82633268	0	-	.	ID=g11400.t2.exon1;Parent=g11400.t2;
OX451216.1_Phasia_obesa_genome_assembly,_chromosome:_2	GeneMark.hmm3	intron	82633269	82638863	.	-	2	ID=g11400.t2.intron1;Parent=g11400.t2;
OX451216.1_Phasia_obesa_genome_assembly,_chromosome:_2	GeneMark.hmm3	CDS	82638864	82639086	.	-	2	ID=g11400.t2.CDS2;Parent=g11400.t2;
OX451216.1_Phasia_obesa_genome_assembly,_chromosome:_2	GeneMark.hmm3	exon	82638864	82639086	0	-	.	ID=g11400.t2.exon2;Parent=g11400.t2;
OX451216.1_Phasia_obesa_genome_assembly,_chromosome:_2	GeneMark.hmm3	intron	82639087	82647158	.	-	0	ID=g11400.t2.intron2;Parent=g11400.t2;
OX451216.1_Phasia_obesa_genome_assembly,_chromosome:_2	GeneMark.hmm3	CDS	82647159	82647246	.	-	0	ID=g11400.t2.CDS3;Parent=g11400.t2;
OX451216.1_Phasia_obesa_genome_assembly,_chromosome:_2	GeneMark.hmm3	exon	82647159	82647246	0	-	.	ID=g11400.t2.exon3;Parent=g11400.t2;
OX451216.1_Phasia_obesa_genome_assembly,_chromosome:_2	GeneMark.hmm3	intron	82647247	82655090	.	-	1	ID=g11400.t2.intron3;Parent=g11400.t2;
OX451216.1_Phasia_obesa_genome_assembly,_chromosome:_2	GeneMark.hmm3	CDS	82655091	82655220	.	-	1	ID=g11400.t2.CDS4;Parent=g11400.t2;
OX451216.1_Phasia_obesa_genome_assembly,_chromosome:_2	GeneMark.hmm3	exon	82655091	82655220	0	-	.	ID=g11400.t2.exon4;Parent=g11400.t2;
OX451216.1_Phasia_obesa_genome_assembly,_chromosome:_2	GeneMark.hmm3	intron	82655221	82655339	.	-	0	ID=g11400.t2.intron4;Parent=g11400.t2;
OX451216.1_Phasia_obesa_genome_assembly,_chromosome:_2	GeneMark.hmm3	CDS	82655340	82655914	.	-	0	ID=g11400.t2.CDS5;Parent=g11400.t2;
OX451216.1_Phasia_obesa_genome_assembly,_chromosome:_2	GeneMark.hmm3	exon	82655340	82655914	0	-	.	ID=g11400.t2.exon5;Parent=g11400.t2;
OX451216.1_Phasia_obesa_genome_assembly,_chromosome:_2	GeneMark.hmm3	start_codon	82655912	82655914	.	-	0	ID=g11400.t2.start1;Parent=g11400.t2;
OX451216.1_Phasia_obesa_genome_assembly,_chromosome:_2	AUGUSTUS	gene	82743560	82744238	.	+	.	ID=g11401;
OX451216.1_Phasia_obesa_genome_assembly,_chromosome:_2	AUGUSTUS	mRNA	82743560	82744238	1	+	.	ID=g11401.t1;Parent=g11401;
OX451216.1_Phasia_obesa_genome_assembly,_chromosome:_2	AUGUSTUS	start_codon	82743560	82743562	.	+	0	ID=g11401.t1.start1;Parent=g11401.t1;
OX451216.1_Phasia_obesa_genome_assembly,_chromosome:_2	AUGUSTUS	CDS	82743560	82743648	1	+	0	ID=g11401.t1.CDS1;Parent=g11401.t1;
OX451216.1_Phasia_obesa_genome_assembly,_chromosome:_2	AUGUSTUS	exon	82743560	82743648	.	+	.	ID=g11401.t1.exon1;Parent=g11401.t1;
OX451216.1_Phasia_obesa_genome_assembly,_chromosome:_2	AUGUSTUS	intron	82743649	82743712	1	+	.	ID=g11401.t1.intron1;Parent=g11401.t1;
OX451216.1_Phasia_obesa_genome_assembly,_chromosome:_2	AUGUSTUS	CDS	82743713	82744238	1	+	1	ID=g11401.t1.CDS2;Parent=g11401.t1;
OX451216.1_Phasia_obesa_genome_assembly,_chromosome:_2	AUGUSTUS	exon	82743713	82744238	.	+	.	ID=g11401.t1.exon2;Parent=g11401.t1;
OX451216.1_Phasia_obesa_genome_assembly,_chromosome:_2	AUGUSTUS	stop_codon	82744236	82744238	.	+	0	ID=g11401.t1.stop1;Parent=g11401.t1;
OX451216.1_Phasia_obesa_genome_assembly,_chromosome:_2	AUGUSTUS	gene	82757254	82757654	.	+	.	ID=g11402;
OX451216.1_Phasia_obesa_genome_assembly,_chromosome:_2	AUGUSTUS	mRNA	82757254	82757654	0.97	+	.	ID=g11402.t1;Parent=g11402;
OX451216.1_Phasia_obesa_genome_assembly,_chromosome:_2	AUGUSTUS	start_codon	82757254	82757256	.	+	0	ID=g11402.t1.start1;Parent=g11402.t1;
OX451216.1_Phasia_obesa_genome_assembly,_chromosome:_2	AUGUSTUS	CDS	82757254	82757394	0.97	+	0	ID=g11402.t1.CDS1;Parent=g11402.t1;
OX451216.1_Phasia_obesa_genome_assembly,_chromosome:_2	AUGUSTUS	exon	82757254	82757394	.	+	.	ID=g11402.t1.exon1;Parent=g11402.t1;
OX451216.1_Phasia_obesa_genome_assembly,_chromosome:_2	AUGUSTUS	intron	82757395	82757477	0.97	+	.	ID=g11402.t1.intron1;Parent=g11402.t1;
OX451216.1_Phasia_obesa_genome_assembly,_chromosome:_2	AUGUSTUS	CDS	82757478	82757654	0.97	+	0	ID=g11402.t1.CDS2;Parent=g11402.t1;
OX451216.1_Phasia_obesa_genome_assembly,_chromosome:_2	AUGUSTUS	exon	82757478	82757654	.	+	.	ID=g11402.t1.exon2;Parent=g11402.t1;
OX451216.1_Phasia_obesa_genome_assembly,_chromosome:_2	AUGUSTUS	stop_codon	82757652	82757654	.	+	0	ID=g11402.t1.stop1;Parent=g11402.t1;
OX451216.1_Phasia_obesa_genome_assembly,_chromosome:_2	AUGUSTUS	gene	82828717	82829782	.	+	.	ID=g11403;
OX451216.1_Phasia_obesa_genome_assembly,_chromosome:_2	AUGUSTUS	mRNA	82828717	82829782	0.52	+	.	ID=g11403.t1;Parent=g11403;
OX451216.1_Phasia_obesa_genome_assembly,_chromosome:_2	AUGUSTUS	start_codon	82828717	82828719	.	+	0	ID=g11403.t1.start1;Parent=g11403.t1;
OX451216.1_Phasia_obesa_genome_assembly,_chromosome:_2	AUGUSTUS	CDS	82828717	82828833	1	+	0	ID=g11403.t1.CDS1;Parent=g11403.t1;
OX451216.1_Phasia_obesa_genome_assembly,_chromosome:_2	AUGUSTUS	exon	82828717	82828833	.	+	.	ID=g11403.t1.exon1;Parent=g11403.t1;
OX451216.1_Phasia_obesa_genome_assembly,_chromosome:_2	AUGUSTUS	intron	82828834	82828900	1	+	.	ID=g11403.t1.intron1;Parent=g11403.t1;
OX451216.1_Phasia_obesa_genome_assembly,_chromosome:_2	AUGUSTUS	CDS	82828901	82829081	1	+	0	ID=g11403.t1.CDS2;Parent=g11403.t1;
OX451216.1_Phasia_obesa_genome_assembly,_chromosome:_2	AUGUSTUS	exon	82828901	82829081	.	+	.	ID=g11403.t1.exon2;Parent=g11403.t1;
OX451216.1_Phasia_obesa_genome_assembly,_chromosome:_2	AUGUSTUS	intron	82829082	82829155	1	+	.	ID=g11403.t1.intron2;Parent=g11403.t1;
OX451216.1_Phasia_obesa_genome_assembly,_chromosome:_2	AUGUSTUS	CDS	82829156	82829633	0.52	+	2	ID=g11403.t1.CDS3;Parent=g11403.t1;
OX451216.1_Phasia_obesa_genome_assembly,_chromosome:_2	AUGUSTUS	exon	82829156	82829633	.	+	.	ID=g11403.t1.exon3;Parent=g11403.t1;
OX451216.1_Phasia_obesa_genome_assembly,_chromosome:_2	AUGUSTUS	intron	82829634	82829691	0.52	+	.	ID=g11403.t1.intron3;Parent=g11403.t1;
OX451216.1_Phasia_obesa_genome_assembly,_chromosome:_2	AUGUSTUS	CDS	82829692	82829782	0.97	+	1	ID=g11403.t1.CDS4;Parent=g11403.t1;
OX451216.1_Phasia_obesa_genome_assembly,_chromosome:_2	AUGUSTUS	exon	82829692	82829782	.	+	.	ID=g11403.t1.exon4;Parent=g11403.t1;
OX451216.1_Phasia_obesa_genome_assembly,_chromosome:_2	AUGUSTUS	stop_codon	82829780	82829782	.	+	0	ID=g11403.t1.stop1;Parent=g11403.t1;
OX451216.1_Phasia_obesa_genome_assembly,_chromosome:_2	AUGUSTUS	gene	82829933	82831215	.	-	.	ID=g11404;
OX451216.1_Phasia_obesa_genome_assembly,_chromosome:_2	AUGUSTUS	mRNA	82829933	82831215	1	-	.	ID=g11404.t1;Parent=g11404;
OX451216.1_Phasia_obesa_genome_assembly,_chromosome:_2	AUGUSTUS	stop_codon	82829933	82829935	.	-	0	ID=g11404.t1.stop1;Parent=g11404.t1;
OX451216.1_Phasia_obesa_genome_assembly,_chromosome:_2	AUGUSTUS	CDS	82829933	82831071	1	-	2	ID=g11404.t1.CDS1;Parent=g11404.t1;
OX451216.1_Phasia_obesa_genome_assembly,_chromosome:_2	AUGUSTUS	exon	82829933	82831071	.	-	.	ID=g11404.t1.exon1;Parent=g11404.t1;
OX451216.1_Phasia_obesa_genome_assembly,_chromosome:_2	AUGUSTUS	intron	82831072	82831136	1	-	.	ID=g11404.t1.intron1;Parent=g11404.t1;
OX451216.1_Phasia_obesa_genome_assembly,_chromosome:_2	AUGUSTUS	CDS	82831137	82831215	1	-	0	ID=g11404.t1.CDS2;Parent=g11404.t1;
OX451216.1_Phasia_obesa_genome_assembly,_chromosome:_2	AUGUSTUS	exon	82831137	82831215	.	-	.	ID=g11404.t1.exon2;Parent=g11404.t1;
OX451216.1_Phasia_obesa_genome_assembly,_chromosome:_2	AUGUSTUS	start_codon	82831213	82831215	.	-	0	ID=g11404.t1.start1;Parent=g11404.t1;
OX451216.1_Phasia_obesa_genome_assembly,_chromosome:_2	AUGUSTUS	gene	82872291	82872590	.	-	.	ID=g11405;
OX451216.1_Phasia_obesa_genome_assembly,_chromosome:_2	AUGUSTUS	mRNA	82872291	82872590	1	-	.	ID=g11405.t1;Parent=g11405;
OX451216.1_Phasia_obesa_genome_assembly,_chromosome:_2	AUGUSTUS	stop_codon	82872291	82872293	.	-	0	ID=g11405.t1.stop1;Parent=g11405.t1;
OX451216.1_Phasia_obesa_genome_assembly,_chromosome:_2	AUGUSTUS	CDS	82872291	82872590	1	-	0	ID=g11405.t1.CDS1;Parent=g11405.t1;
OX451216.1_Phasia_obesa_genome_assembly,_chromosome:_2	AUGUSTUS	exon	82872291	82872590	.	-	.	ID=g11405.t1.exon1;Parent=g11405.t1;
OX451216.1_Phasia_obesa_genome_assembly,_chromosome:_2	AUGUSTUS	start_codon	82872588	82872590	.	-	0	ID=g11405.t1.start1;Parent=g11405.t1;
OX451216.1_Phasia_obesa_genome_assembly,_chromosome:_2	AUGUSTUS	gene	82934873	82935310	.	+	.	ID=g11406;
OX451216.1_Phasia_obesa_genome_assembly,_chromosome:_2	AUGUSTUS	mRNA	82934873	82935310	1	+	.	ID=g11406.t1;Parent=g11406;
OX451216.1_Phasia_obesa_genome_assembly,_chromosome:_2	AUGUSTUS	start_codon	82934873	82934875	.	+	0	ID=g11406.t1.start1;Parent=g11406.t1;
OX451216.1_Phasia_obesa_genome_assembly,_chromosome:_2	AUGUSTUS	CDS	82934873	82935310	1	+	0	ID=g11406.t1.CDS1;Parent=g11406.t1;
OX451216.1_Phasia_obesa_genome_assembly,_chromosome:_2	AUGUSTUS	exon	82934873	82935310	.	+	.	ID=g11406.t1.exon1;Parent=g11406.t1;
OX451216.1_Phasia_obesa_genome_assembly,_chromosome:_2	AUGUSTUS	stop_codon	82935308	82935310	.	+	0	ID=g11406.t1.stop1;Parent=g11406.t1;
OX451216.1_Phasia_obesa_genome_assembly,_chromosome:_2	AUGUSTUS	gene	82942623	82943027	.	-	.	ID=g11407;
OX451216.1_Phasia_obesa_genome_assembly,_chromosome:_2	AUGUSTUS	mRNA	82942623	82943027	0.57	-	.	ID=g11407.t1;Parent=g11407;
OX451216.1_Phasia_obesa_genome_assembly,_chromosome:_2	AUGUSTUS	stop_codon	82942623	82942625	.	-	0	ID=g11407.t1.stop1;Parent=g11407.t1;
OX451216.1_Phasia_obesa_genome_assembly,_chromosome:_2	AUGUSTUS	CDS	82942623	82943027	0.57	-	0	ID=g11407.t1.CDS1;Parent=g11407.t1;
OX451216.1_Phasia_obesa_genome_assembly,_chromosome:_2	AUGUSTUS	exon	82942623	82943027	.	-	.	ID=g11407.t1.exon1;Parent=g11407.t1;
OX451216.1_Phasia_obesa_genome_assembly,_chromosome:_2	AUGUSTUS	start_codon	82943025	82943027	.	-	0	ID=g11407.t1.start1;Parent=g11407.t1;
OX451216.1_Phasia_obesa_genome_assembly,_chromosome:_2	AUGUSTUS	gene	82943937	82944182	.	-	.	ID=g11408;
OX451216.1_Phasia_obesa_genome_assembly,_chromosome:_2	AUGUSTUS	mRNA	82943937	82944182	0.52	-	.	ID=g11408.t1;Parent=g11408;
OX451216.1_Phasia_obesa_genome_assembly,_chromosome:_2	AUGUSTUS	stop_codon	82943937	82943939	.	-	0	ID=g11408.t1.stop1;Parent=g11408.t1;
OX451216.1_Phasia_obesa_genome_assembly,_chromosome:_2	AUGUSTUS	CDS	82943937	82944182	0.52	-	0	ID=g11408.t1.CDS1;Parent=g11408.t1;
OX451216.1_Phasia_obesa_genome_assembly,_chromosome:_2	AUGUSTUS	exon	82943937	82944182	.	-	.	ID=g11408.t1.exon1;Parent=g11408.t1;
OX451216.1_Phasia_obesa_genome_assembly,_chromosome:_2	AUGUSTUS	start_codon	82944180	82944182	.	-	0	ID=g11408.t1.start1;Parent=g11408.t1;
OX451216.1_Phasia_obesa_genome_assembly,_chromosome:_2	AUGUSTUS	gene	82944763	82946824	.	+	.	ID=g11409;
OX451216.1_Phasia_obesa_genome_assembly,_chromosome:_2	AUGUSTUS	mRNA	82944763	82946824	0.04	+	.	ID=g11409.t1;Parent=g11409;
OX451216.1_Phasia_obesa_genome_assembly,_chromosome:_2	AUGUSTUS	start_codon	82944763	82944765	.	+	0	ID=g11409.t1.start1;Parent=g11409.t1;
OX451216.1_Phasia_obesa_genome_assembly,_chromosome:_2	AUGUSTUS	CDS	82944763	82944885	0.67	+	0	ID=g11409.t1.CDS1;Parent=g11409.t1;
OX451216.1_Phasia_obesa_genome_assembly,_chromosome:_2	AUGUSTUS	exon	82944763	82944885	.	+	.	ID=g11409.t1.exon1;Parent=g11409.t1;
OX451216.1_Phasia_obesa_genome_assembly,_chromosome:_2	AUGUSTUS	intron	82944886	82945203	0.33	+	.	ID=g11409.t1.intron1;Parent=g11409.t1;
OX451216.1_Phasia_obesa_genome_assembly,_chromosome:_2	AUGUSTUS	CDS	82945204	82945378	0.48	+	0	ID=g11409.t1.CDS2;Parent=g11409.t1;
OX451216.1_Phasia_obesa_genome_assembly,_chromosome:_2	AUGUSTUS	exon	82945204	82945378	.	+	.	ID=g11409.t1.exon2;Parent=g11409.t1;
OX451216.1_Phasia_obesa_genome_assembly,_chromosome:_2	AUGUSTUS	intron	82945379	82946576	0.22	+	.	ID=g11409.t1.intron2;Parent=g11409.t1;
OX451216.1_Phasia_obesa_genome_assembly,_chromosome:_2	AUGUSTUS	CDS	82946577	82946824	0.16	+	2	ID=g11409.t1.CDS3;Parent=g11409.t1;
OX451216.1_Phasia_obesa_genome_assembly,_chromosome:_2	AUGUSTUS	exon	82946577	82946824	.	+	.	ID=g11409.t1.exon3;Parent=g11409.t1;
OX451216.1_Phasia_obesa_genome_assembly,_chromosome:_2	AUGUSTUS	stop_codon	82946822	82946824	.	+	0	ID=g11409.t1.stop1;Parent=g11409.t1;
OX451216.1_Phasia_obesa_genome_assembly,_chromosome:_2	AUGUSTUS	mRNA	82944763	82946343	0.28	+	.	ID=g11409.t2;Parent=g11409;
OX451216.1_Phasia_obesa_genome_assembly,_chromosome:_2	AUGUSTUS	start_codon	82944763	82944765	.	+	0	ID=g11409.t2.start1;Parent=g11409.t2;
OX451216.1_Phasia_obesa_genome_assembly,_chromosome:_2	AUGUSTUS	CDS	82944763	82944885	0.5	+	0	ID=g11409.t2.CDS1;Parent=g11409.t2;
OX451216.1_Phasia_obesa_genome_assembly,_chromosome:_2	AUGUSTUS	exon	82944763	82944885	.	+	.	ID=g11409.t2.exon1;Parent=g11409.t2;
OX451216.1_Phasia_obesa_genome_assembly,_chromosome:_2	AUGUSTUS	intron	82944886	82945203	0.44	+	.	ID=g11409.t2.intron1;Parent=g11409.t2;
OX451216.1_Phasia_obesa_genome_assembly,_chromosome:_2	AUGUSTUS	CDS	82945204	82945378	0.4	+	0	ID=g11409.t2.CDS2;Parent=g11409.t2;
OX451216.1_Phasia_obesa_genome_assembly,_chromosome:_2	AUGUSTUS	exon	82945204	82945378	.	+	.	ID=g11409.t2.exon2;Parent=g11409.t2;
OX451216.1_Phasia_obesa_genome_assembly,_chromosome:_2	AUGUSTUS	intron	82945379	82945458	0.78	+	.	ID=g11409.t2.intron2;Parent=g11409.t2;
OX451216.1_Phasia_obesa_genome_assembly,_chromosome:_2	AUGUSTUS	CDS	82945459	82945698	0.76	+	2	ID=g11409.t2.CDS3;Parent=g11409.t2;
OX451216.1_Phasia_obesa_genome_assembly,_chromosome:_2	AUGUSTUS	exon	82945459	82945698	.	+	.	ID=g11409.t2.exon3;Parent=g11409.t2;
OX451216.1_Phasia_obesa_genome_assembly,_chromosome:_2	AUGUSTUS	intron	82945699	82945771	0.86	+	.	ID=g11409.t2.intron3;Parent=g11409.t2;
OX451216.1_Phasia_obesa_genome_assembly,_chromosome:_2	AUGUSTUS	CDS	82945772	82946343	0.74	+	2	ID=g11409.t2.CDS4;Parent=g11409.t2;
OX451216.1_Phasia_obesa_genome_assembly,_chromosome:_2	AUGUSTUS	exon	82945772	82946343	.	+	.	ID=g11409.t2.exon4;Parent=g11409.t2;
OX451216.1_Phasia_obesa_genome_assembly,_chromosome:_2	AUGUSTUS	stop_codon	82946341	82946343	.	+	0	ID=g11409.t2.stop1;Parent=g11409.t2;
OX451216.1_Phasia_obesa_genome_assembly,_chromosome:_2	AUGUSTUS	gene	82968694	82976047	.	+	.	ID=g11410;
OX451216.1_Phasia_obesa_genome_assembly,_chromosome:_2	AUGUSTUS	mRNA	82968694	82976047	1	+	.	ID=g11410.t1;Parent=g11410;
OX451216.1_Phasia_obesa_genome_assembly,_chromosome:_2	AUGUSTUS	start_codon	82968694	82968696	.	+	0	ID=g11410.t1.start1;Parent=g11410.t1;
OX451216.1_Phasia_obesa_genome_assembly,_chromosome:_2	AUGUSTUS	CDS	82968694	82968743	1	+	0	ID=g11410.t1.CDS1;Parent=g11410.t1;
OX451216.1_Phasia_obesa_genome_assembly,_chromosome:_2	AUGUSTUS	exon	82968694	82968743	.	+	.	ID=g11410.t1.exon1;Parent=g11410.t1;
OX451216.1_Phasia_obesa_genome_assembly,_chromosome:_2	AUGUSTUS	intron	82968744	82968818	1	+	.	ID=g11410.t1.intron1;Parent=g11410.t1;
OX451216.1_Phasia_obesa_genome_assembly,_chromosome:_2	AUGUSTUS	CDS	82968819	82968918	1	+	1	ID=g11410.t1.CDS2;Parent=g11410.t1;
OX451216.1_Phasia_obesa_genome_assembly,_chromosome:_2	AUGUSTUS	exon	82968819	82968918	.	+	.	ID=g11410.t1.exon2;Parent=g11410.t1;
OX451216.1_Phasia_obesa_genome_assembly,_chromosome:_2	AUGUSTUS	intron	82968919	82971965	1	+	.	ID=g11410.t1.intron2;Parent=g11410.t1;
OX451216.1_Phasia_obesa_genome_assembly,_chromosome:_2	AUGUSTUS	CDS	82971966	82972344	1	+	0	ID=g11410.t1.CDS3;Parent=g11410.t1;
OX451216.1_Phasia_obesa_genome_assembly,_chromosome:_2	AUGUSTUS	exon	82971966	82972344	.	+	.	ID=g11410.t1.exon3;Parent=g11410.t1;
OX451216.1_Phasia_obesa_genome_assembly,_chromosome:_2	AUGUSTUS	intron	82972345	82975125	1	+	.	ID=g11410.t1.intron3;Parent=g11410.t1;
OX451216.1_Phasia_obesa_genome_assembly,_chromosome:_2	AUGUSTUS	CDS	82975126	82975773	1	+	2	ID=g11410.t1.CDS4;Parent=g11410.t1;
OX451216.1_Phasia_obesa_genome_assembly,_chromosome:_2	AUGUSTUS	exon	82975126	82975773	.	+	.	ID=g11410.t1.exon4;Parent=g11410.t1;
OX451216.1_Phasia_obesa_genome_assembly,_chromosome:_2	AUGUSTUS	intron	82975774	82975847	1	+	.	ID=g11410.t1.intron4;Parent=g11410.t1;
OX451216.1_Phasia_obesa_genome_assembly,_chromosome:_2	AUGUSTUS	CDS	82975848	82976047	1	+	2	ID=g11410.t1.CDS5;Parent=g11410.t1;
OX451216.1_Phasia_obesa_genome_assembly,_chromosome:_2	AUGUSTUS	exon	82975848	82976047	.	+	.	ID=g11410.t1.exon5;Parent=g11410.t1;
OX451216.1_Phasia_obesa_genome_assembly,_chromosome:_2	AUGUSTUS	stop_codon	82976045	82976047	.	+	0	ID=g11410.t1.stop1;Parent=g11410.t1;
OX451216.1_Phasia_obesa_genome_assembly,_chromosome:_2	AUGUSTUS	gene	82986584	82988242	.	-	.	ID=g11411;
OX451216.1_Phasia_obesa_genome_assembly,_chromosome:_2	AUGUSTUS	mRNA	82986584	82988242	1	-	.	ID=g11411.t1;Parent=g11411;
OX451216.1_Phasia_obesa_genome_assembly,_chromosome:_2	AUGUSTUS	stop_codon	82986584	82986586	.	-	0	ID=g11411.t1.stop1;Parent=g11411.t1;
OX451216.1_Phasia_obesa_genome_assembly,_chromosome:_2	AUGUSTUS	CDS	82986584	82988242	1	-	0	ID=g11411.t1.CDS1;Parent=g11411.t1;
OX451216.1_Phasia_obesa_genome_assembly,_chromosome:_2	AUGUSTUS	exon	82986584	82988242	.	-	.	ID=g11411.t1.exon1;Parent=g11411.t1;
OX451216.1_Phasia_obesa_genome_assembly,_chromosome:_2	AUGUSTUS	start_codon	82988240	82988242	.	-	0	ID=g11411.t1.start1;Parent=g11411.t1;
OX451216.1_Phasia_obesa_genome_assembly,_chromosome:_2	AUGUSTUS	gene	82996291	82996737	.	-	.	ID=g11412;
OX451216.1_Phasia_obesa_genome_assembly,_chromosome:_2	AUGUSTUS	mRNA	82996291	82996737	1	-	.	ID=g11412.t1;Parent=g11412;
OX451216.1_Phasia_obesa_genome_assembly,_chromosome:_2	AUGUSTUS	stop_codon	82996291	82996293	.	-	0	ID=g11412.t1.stop1;Parent=g11412.t1;
OX451216.1_Phasia_obesa_genome_assembly,_chromosome:_2	AUGUSTUS	CDS	82996291	82996737	1	-	0	ID=g11412.t1.CDS1;Parent=g11412.t1;
OX451216.1_Phasia_obesa_genome_assembly,_chromosome:_2	AUGUSTUS	exon	82996291	82996737	.	-	.	ID=g11412.t1.exon1;Parent=g11412.t1;
OX451216.1_Phasia_obesa_genome_assembly,_chromosome:_2	AUGUSTUS	start_codon	82996735	82996737	.	-	0	ID=g11412.t1.start1;Parent=g11412.t1;
OX451216.1_Phasia_obesa_genome_assembly,_chromosome:_2	AUGUSTUS	gene	83055306	83056751	.	+	.	ID=g11413;
OX451216.1_Phasia_obesa_genome_assembly,_chromosome:_2	AUGUSTUS	mRNA	83055306	83056751	1	+	.	ID=g11413.t1;Parent=g11413;
OX451216.1_Phasia_obesa_genome_assembly,_chromosome:_2	AUGUSTUS	start_codon	83055306	83055308	.	+	0	ID=g11413.t1.start1;Parent=g11413.t1;
OX451216.1_Phasia_obesa_genome_assembly,_chromosome:_2	AUGUSTUS	CDS	83055306	83056751	1	+	0	ID=g11413.t1.CDS1;Parent=g11413.t1;
OX451216.1_Phasia_obesa_genome_assembly,_chromosome:_2	AUGUSTUS	exon	83055306	83056751	.	+	.	ID=g11413.t1.exon1;Parent=g11413.t1;
OX451216.1_Phasia_obesa_genome_assembly,_chromosome:_2	AUGUSTUS	stop_codon	83056749	83056751	.	+	0	ID=g11413.t1.stop1;Parent=g11413.t1;
OX451216.1_Phasia_obesa_genome_assembly,_chromosome:_2	AUGUSTUS	gene	83057153	83060057	.	+	.	ID=g11414;
OX451216.1_Phasia_obesa_genome_assembly,_chromosome:_2	AUGUSTUS	mRNA	83057153	83060057	0.43	+	.	ID=g11414.t1;Parent=g11414;
OX451216.1_Phasia_obesa_genome_assembly,_chromosome:_2	AUGUSTUS	start_codon	83057153	83057155	.	+	0	ID=g11414.t1.start1;Parent=g11414.t1;
OX451216.1_Phasia_obesa_genome_assembly,_chromosome:_2	AUGUSTUS	CDS	83057153	83058233	0.45	+	0	ID=g11414.t1.CDS1;Parent=g11414.t1;
OX451216.1_Phasia_obesa_genome_assembly,_chromosome:_2	AUGUSTUS	exon	83057153	83058233	.	+	.	ID=g11414.t1.exon1;Parent=g11414.t1;
OX451216.1_Phasia_obesa_genome_assembly,_chromosome:_2	AUGUSTUS	intron	83058234	83058282	0.91	+	.	ID=g11414.t1.intron1;Parent=g11414.t1;
OX451216.1_Phasia_obesa_genome_assembly,_chromosome:_2	AUGUSTUS	CDS	83058283	83060057	0.91	+	2	ID=g11414.t1.CDS2;Parent=g11414.t1;
OX451216.1_Phasia_obesa_genome_assembly,_chromosome:_2	AUGUSTUS	exon	83058283	83060057	.	+	.	ID=g11414.t1.exon2;Parent=g11414.t1;
OX451216.1_Phasia_obesa_genome_assembly,_chromosome:_2	AUGUSTUS	stop_codon	83060055	83060057	.	+	0	ID=g11414.t1.stop1;Parent=g11414.t1;
OX451216.1_Phasia_obesa_genome_assembly,_chromosome:_2	AUGUSTUS	mRNA	83057153	83060057	0.09	+	.	ID=g11414.t2;Parent=g11414;
OX451216.1_Phasia_obesa_genome_assembly,_chromosome:_2	AUGUSTUS	start_codon	83057153	83057155	.	+	0	ID=g11414.t2.start1;Parent=g11414.t2;
OX451216.1_Phasia_obesa_genome_assembly,_chromosome:_2	AUGUSTUS	CDS	83057153	83057261	0.57	+	0	ID=g11414.t2.CDS1;Parent=g11414.t2;
OX451216.1_Phasia_obesa_genome_assembly,_chromosome:_2	AUGUSTUS	exon	83057153	83057261	.	+	.	ID=g11414.t2.exon1;Parent=g11414.t2;
OX451216.1_Phasia_obesa_genome_assembly,_chromosome:_2	AUGUSTUS	intron	83057262	83057372	0.39	+	.	ID=g11414.t2.intron1;Parent=g11414.t2;
OX451216.1_Phasia_obesa_genome_assembly,_chromosome:_2	AUGUSTUS	CDS	83057373	83057503	0.09	+	2	ID=g11414.t2.CDS2;Parent=g11414.t2;
OX451216.1_Phasia_obesa_genome_assembly,_chromosome:_2	AUGUSTUS	exon	83057373	83057503	.	+	.	ID=g11414.t2.exon2;Parent=g11414.t2;
OX451216.1_Phasia_obesa_genome_assembly,_chromosome:_2	AUGUSTUS	intron	83057504	83058782	0.21	+	.	ID=g11414.t2.intron2;Parent=g11414.t2;
OX451216.1_Phasia_obesa_genome_assembly,_chromosome:_2	AUGUSTUS	CDS	83058783	83060057	0.51	+	0	ID=g11414.t2.CDS3;Parent=g11414.t2;
OX451216.1_Phasia_obesa_genome_assembly,_chromosome:_2	AUGUSTUS	exon	83058783	83060057	.	+	.	ID=g11414.t2.exon3;Parent=g11414.t2;
OX451216.1_Phasia_obesa_genome_assembly,_chromosome:_2	AUGUSTUS	stop_codon	83060055	83060057	.	+	0	ID=g11414.t2.stop1;Parent=g11414.t2;
OX451216.1_Phasia_obesa_genome_assembly,_chromosome:_2	AUGUSTUS	gene	83064571	83064882	.	+	.	ID=g11415;
OX451216.1_Phasia_obesa_genome_assembly,_chromosome:_2	AUGUSTUS	mRNA	83064571	83064882	1	+	.	ID=g11415.t1;Parent=g11415;
OX451216.1_Phasia_obesa_genome_assembly,_chromosome:_2	AUGUSTUS	start_codon	83064571	83064573	.	+	0	ID=g11415.t1.start1;Parent=g11415.t1;
OX451216.1_Phasia_obesa_genome_assembly,_chromosome:_2	AUGUSTUS	CDS	83064571	83064882	1	+	0	ID=g11415.t1.CDS1;Parent=g11415.t1;
OX451216.1_Phasia_obesa_genome_assembly,_chromosome:_2	AUGUSTUS	exon	83064571	83064882	.	+	.	ID=g11415.t1.exon1;Parent=g11415.t1;
OX451216.1_Phasia_obesa_genome_assembly,_chromosome:_2	AUGUSTUS	stop_codon	83064880	83064882	.	+	0	ID=g11415.t1.stop1;Parent=g11415.t1;
OX451216.1_Phasia_obesa_genome_assembly,_chromosome:_2	AUGUSTUS	gene	83065175	83066026	.	+	.	ID=g11416;
OX451216.1_Phasia_obesa_genome_assembly,_chromosome:_2	AUGUSTUS	mRNA	83065175	83066026	0.82	+	.	ID=g11416.t1;Parent=g11416;
OX451216.1_Phasia_obesa_genome_assembly,_chromosome:_2	AUGUSTUS	start_codon	83065175	83065177	.	+	0	ID=g11416.t1.start1;Parent=g11416.t1;
OX451216.1_Phasia_obesa_genome_assembly,_chromosome:_2	AUGUSTUS	CDS	83065175	83066026	0.82	+	0	ID=g11416.t1.CDS1;Parent=g11416.t1;
OX451216.1_Phasia_obesa_genome_assembly,_chromosome:_2	AUGUSTUS	exon	83065175	83066026	.	+	.	ID=g11416.t1.exon1;Parent=g11416.t1;
OX451216.1_Phasia_obesa_genome_assembly,_chromosome:_2	AUGUSTUS	stop_codon	83066024	83066026	.	+	0	ID=g11416.t1.stop1;Parent=g11416.t1;
OX451216.1_Phasia_obesa_genome_assembly,_chromosome:_2	AUGUSTUS	mRNA	83065187	83066026	0.6	+	.	ID=g11416.t2;Parent=g11416;
OX451216.1_Phasia_obesa_genome_assembly,_chromosome:_2	AUGUSTUS	start_codon	83065187	83065189	.	+	0	ID=g11416.t2.start1;Parent=g11416.t2;
OX451216.1_Phasia_obesa_genome_assembly,_chromosome:_2	AUGUSTUS	CDS	83065187	83066026	0.6	+	0	ID=g11416.t2.CDS1;Parent=g11416.t2;
OX451216.1_Phasia_obesa_genome_assembly,_chromosome:_2	AUGUSTUS	exon	83065187	83066026	.	+	.	ID=g11416.t2.exon1;Parent=g11416.t2;
OX451216.1_Phasia_obesa_genome_assembly,_chromosome:_2	AUGUSTUS	stop_codon	83066024	83066026	.	+	0	ID=g11416.t2.stop1;Parent=g11416.t2;
OX451216.1_Phasia_obesa_genome_assembly,_chromosome:_2	AUGUSTUS	gene	83075109	83077600	.	+	.	ID=g11417;
OX451216.1_Phasia_obesa_genome_assembly,_chromosome:_2	AUGUSTUS	mRNA	83075109	83077600	0.63	+	.	ID=g11417.t1;Parent=g11417;
OX451216.1_Phasia_obesa_genome_assembly,_chromosome:_2	AUGUSTUS	start_codon	83075109	83075111	.	+	0	ID=g11417.t1.start1;Parent=g11417.t1;
OX451216.1_Phasia_obesa_genome_assembly,_chromosome:_2	AUGUSTUS	CDS	83075109	83075188	0.68	+	0	ID=g11417.t1.CDS1;Parent=g11417.t1;
OX451216.1_Phasia_obesa_genome_assembly,_chromosome:_2	AUGUSTUS	exon	83075109	83075188	.	+	.	ID=g11417.t1.exon1;Parent=g11417.t1;
OX451216.1_Phasia_obesa_genome_assembly,_chromosome:_2	AUGUSTUS	intron	83075189	83075770	0.68	+	.	ID=g11417.t1.intron1;Parent=g11417.t1;
OX451216.1_Phasia_obesa_genome_assembly,_chromosome:_2	AUGUSTUS	CDS	83075771	83075949	0.92	+	1	ID=g11417.t1.CDS2;Parent=g11417.t1;
OX451216.1_Phasia_obesa_genome_assembly,_chromosome:_2	AUGUSTUS	exon	83075771	83075949	.	+	.	ID=g11417.t1.exon2;Parent=g11417.t1;
OX451216.1_Phasia_obesa_genome_assembly,_chromosome:_2	AUGUSTUS	intron	83075950	83077223	0.92	+	.	ID=g11417.t1.intron2;Parent=g11417.t1;
OX451216.1_Phasia_obesa_genome_assembly,_chromosome:_2	AUGUSTUS	CDS	83077224	83077600	1	+	2	ID=g11417.t1.CDS3;Parent=g11417.t1;
OX451216.1_Phasia_obesa_genome_assembly,_chromosome:_2	AUGUSTUS	exon	83077224	83077600	.	+	.	ID=g11417.t1.exon3;Parent=g11417.t1;
OX451216.1_Phasia_obesa_genome_assembly,_chromosome:_2	AUGUSTUS	stop_codon	83077598	83077600	.	+	0	ID=g11417.t1.stop1;Parent=g11417.t1;
OX451216.1_Phasia_obesa_genome_assembly,_chromosome:_2	AUGUSTUS	gene	83077702	83078133	.	+	.	ID=g11418;
OX451216.1_Phasia_obesa_genome_assembly,_chromosome:_2	AUGUSTUS	mRNA	83077702	83078133	0.99	+	.	ID=g11418.t1;Parent=g11418;
OX451216.1_Phasia_obesa_genome_assembly,_chromosome:_2	AUGUSTUS	start_codon	83077702	83077704	.	+	0	ID=g11418.t1.start1;Parent=g11418.t1;
OX451216.1_Phasia_obesa_genome_assembly,_chromosome:_2	AUGUSTUS	CDS	83077702	83078133	0.99	+	0	ID=g11418.t1.CDS1;Parent=g11418.t1;
OX451216.1_Phasia_obesa_genome_assembly,_chromosome:_2	AUGUSTUS	exon	83077702	83078133	.	+	.	ID=g11418.t1.exon1;Parent=g11418.t1;
OX451216.1_Phasia_obesa_genome_assembly,_chromosome:_2	AUGUSTUS	stop_codon	83078131	83078133	.	+	0	ID=g11418.t1.stop1;Parent=g11418.t1;
OX451216.1_Phasia_obesa_genome_assembly,_chromosome:_2	AUGUSTUS	gene	83078204	83079087	.	+	.	ID=g11419;
OX451216.1_Phasia_obesa_genome_assembly,_chromosome:_2	AUGUSTUS	mRNA	83078204	83079087	0.47	+	.	ID=g11419.t1;Parent=g11419;
OX451216.1_Phasia_obesa_genome_assembly,_chromosome:_2	AUGUSTUS	start_codon	83078204	83078206	.	+	0	ID=g11419.t1.start1;Parent=g11419.t1;
OX451216.1_Phasia_obesa_genome_assembly,_chromosome:_2	AUGUSTUS	CDS	83078204	83078379	0.57	+	0	ID=g11419.t1.CDS1;Parent=g11419.t1;
OX451216.1_Phasia_obesa_genome_assembly,_chromosome:_2	AUGUSTUS	exon	83078204	83078379	.	+	.	ID=g11419.t1.exon1;Parent=g11419.t1;
OX451216.1_Phasia_obesa_genome_assembly,_chromosome:_2	AUGUSTUS	intron	83078380	83078504	0.55	+	.	ID=g11419.t1.intron1;Parent=g11419.t1;
OX451216.1_Phasia_obesa_genome_assembly,_chromosome:_2	AUGUSTUS	CDS	83078505	83078758	0.6	+	1	ID=g11419.t1.CDS2;Parent=g11419.t1;
OX451216.1_Phasia_obesa_genome_assembly,_chromosome:_2	AUGUSTUS	exon	83078505	83078758	.	+	.	ID=g11419.t1.exon2;Parent=g11419.t1;
OX451216.1_Phasia_obesa_genome_assembly,_chromosome:_2	AUGUSTUS	intron	83078759	83079025	0.7	+	.	ID=g11419.t1.intron2;Parent=g11419.t1;
OX451216.1_Phasia_obesa_genome_assembly,_chromosome:_2	AUGUSTUS	CDS	83079026	83079087	0.94	+	2	ID=g11419.t1.CDS3;Parent=g11419.t1;
OX451216.1_Phasia_obesa_genome_assembly,_chromosome:_2	AUGUSTUS	exon	83079026	83079087	.	+	.	ID=g11419.t1.exon3;Parent=g11419.t1;
OX451216.1_Phasia_obesa_genome_assembly,_chromosome:_2	AUGUSTUS	stop_codon	83079085	83079087	.	+	0	ID=g11419.t1.stop1;Parent=g11419.t1;
OX451216.1_Phasia_obesa_genome_assembly,_chromosome:_2	AUGUSTUS	gene	83109630	83110941	.	-	.	ID=g11420;
OX451216.1_Phasia_obesa_genome_assembly,_chromosome:_2	AUGUSTUS	mRNA	83109630	83110941	0.72	-	.	ID=g11420.t1;Parent=g11420;
OX451216.1_Phasia_obesa_genome_assembly,_chromosome:_2	AUGUSTUS	stop_codon	83109630	83109632	.	-	0	ID=g11420.t1.stop1;Parent=g11420.t1;
OX451216.1_Phasia_obesa_genome_assembly,_chromosome:_2	AUGUSTUS	CDS	83109630	83109799	0.9	-	2	ID=g11420.t1.CDS1;Parent=g11420.t1;
OX451216.1_Phasia_obesa_genome_assembly,_chromosome:_2	AUGUSTUS	exon	83109630	83109799	.	-	.	ID=g11420.t1.exon1;Parent=g11420.t1;
OX451216.1_Phasia_obesa_genome_assembly,_chromosome:_2	AUGUSTUS	intron	83109800	83110618	0.76	-	.	ID=g11420.t1.intron1;Parent=g11420.t1;
OX451216.1_Phasia_obesa_genome_assembly,_chromosome:_2	AUGUSTUS	CDS	83110619	83110847	0.75	-	0	ID=g11420.t1.CDS2;Parent=g11420.t1;
OX451216.1_Phasia_obesa_genome_assembly,_chromosome:_2	AUGUSTUS	exon	83110619	83110847	.	-	.	ID=g11420.t1.exon2;Parent=g11420.t1;
OX451216.1_Phasia_obesa_genome_assembly,_chromosome:_2	AUGUSTUS	intron	83110848	83110923	0.92	-	.	ID=g11420.t1.intron2;Parent=g11420.t1;
OX451216.1_Phasia_obesa_genome_assembly,_chromosome:_2	AUGUSTUS	CDS	83110924	83110941	0.95	-	0	ID=g11420.t1.CDS3;Parent=g11420.t1;
OX451216.1_Phasia_obesa_genome_assembly,_chromosome:_2	AUGUSTUS	exon	83110924	83110941	.	-	.	ID=g11420.t1.exon3;Parent=g11420.t1;
OX451216.1_Phasia_obesa_genome_assembly,_chromosome:_2	AUGUSTUS	start_codon	83110939	83110941	.	-	0	ID=g11420.t1.start1;Parent=g11420.t1;
OX451216.1_Phasia_obesa_genome_assembly,_chromosome:_2	AUGUSTUS	gene	83112689	83113234	.	-	.	ID=g11421;
OX451216.1_Phasia_obesa_genome_assembly,_chromosome:_2	AUGUSTUS	mRNA	83112689	83113234	0.94	-	.	ID=g11421.t1;Parent=g11421;
OX451216.1_Phasia_obesa_genome_assembly,_chromosome:_2	AUGUSTUS	stop_codon	83112689	83112691	.	-	0	ID=g11421.t1.stop1;Parent=g11421.t1;
OX451216.1_Phasia_obesa_genome_assembly,_chromosome:_2	AUGUSTUS	CDS	83112689	83113234	0.94	-	0	ID=g11421.t1.CDS1;Parent=g11421.t1;
OX451216.1_Phasia_obesa_genome_assembly,_chromosome:_2	AUGUSTUS	exon	83112689	83113234	.	-	.	ID=g11421.t1.exon1;Parent=g11421.t1;
OX451216.1_Phasia_obesa_genome_assembly,_chromosome:_2	AUGUSTUS	start_codon	83113232	83113234	.	-	0	ID=g11421.t1.start1;Parent=g11421.t1;
OX451216.1_Phasia_obesa_genome_assembly,_chromosome:_2	AUGUSTUS	gene	83113462	83113821	.	-	.	ID=g11422;
OX451216.1_Phasia_obesa_genome_assembly,_chromosome:_2	AUGUSTUS	mRNA	83113462	83113821	1	-	.	ID=g11422.t1;Parent=g11422;
OX451216.1_Phasia_obesa_genome_assembly,_chromosome:_2	AUGUSTUS	stop_codon	83113462	83113464	.	-	0	ID=g11422.t1.stop1;Parent=g11422.t1;
OX451216.1_Phasia_obesa_genome_assembly,_chromosome:_2	AUGUSTUS	CDS	83113462	83113821	1	-	0	ID=g11422.t1.CDS1;Parent=g11422.t1;
OX451216.1_Phasia_obesa_genome_assembly,_chromosome:_2	AUGUSTUS	exon	83113462	83113821	.	-	.	ID=g11422.t1.exon1;Parent=g11422.t1;
OX451216.1_Phasia_obesa_genome_assembly,_chromosome:_2	AUGUSTUS	start_codon	83113819	83113821	.	-	0	ID=g11422.t1.start1;Parent=g11422.t1;
OX451216.1_Phasia_obesa_genome_assembly,_chromosome:_2	AUGUSTUS	gene	83146636	83147310	.	-	.	ID=g11423;
OX451216.1_Phasia_obesa_genome_assembly,_chromosome:_2	AUGUSTUS	mRNA	83146636	83147310	1	-	.	ID=g11423.t1;Parent=g11423;
OX451216.1_Phasia_obesa_genome_assembly,_chromosome:_2	AUGUSTUS	stop_codon	83146636	83146638	.	-	0	ID=g11423.t1.stop1;Parent=g11423.t1;
OX451216.1_Phasia_obesa_genome_assembly,_chromosome:_2	AUGUSTUS	CDS	83146636	83147310	1	-	0	ID=g11423.t1.CDS1;Parent=g11423.t1;
OX451216.1_Phasia_obesa_genome_assembly,_chromosome:_2	AUGUSTUS	exon	83146636	83147310	.	-	.	ID=g11423.t1.exon1;Parent=g11423.t1;
OX451216.1_Phasia_obesa_genome_assembly,_chromosome:_2	AUGUSTUS	start_codon	83147308	83147310	.	-	0	ID=g11423.t1.start1;Parent=g11423.t1;
OX451216.1_Phasia_obesa_genome_assembly,_chromosome:_2	AUGUSTUS	gene	83152065	83152316	.	+	.	ID=g11424;
OX451216.1_Phasia_obesa_genome_assembly,_chromosome:_2	AUGUSTUS	mRNA	83152065	83152316	1	+	.	ID=g11424.t1;Parent=g11424;
OX451216.1_Phasia_obesa_genome_assembly,_chromosome:_2	AUGUSTUS	start_codon	83152065	83152067	.	+	0	ID=g11424.t1.start1;Parent=g11424.t1;
OX451216.1_Phasia_obesa_genome_assembly,_chromosome:_2	AUGUSTUS	CDS	83152065	83152316	1	+	0	ID=g11424.t1.CDS1;Parent=g11424.t1;
OX451216.1_Phasia_obesa_genome_assembly,_chromosome:_2	AUGUSTUS	exon	83152065	83152316	.	+	.	ID=g11424.t1.exon1;Parent=g11424.t1;
OX451216.1_Phasia_obesa_genome_assembly,_chromosome:_2	AUGUSTUS	stop_codon	83152314	83152316	.	+	0	ID=g11424.t1.stop1;Parent=g11424.t1;
OX451216.1_Phasia_obesa_genome_assembly,_chromosome:_2	AUGUSTUS	gene	83152475	83153456	.	+	.	ID=g11425;
OX451216.1_Phasia_obesa_genome_assembly,_chromosome:_2	AUGUSTUS	mRNA	83152475	83153456	0.87	+	.	ID=g11425.t1;Parent=g11425;
OX451216.1_Phasia_obesa_genome_assembly,_chromosome:_2	AUGUSTUS	start_codon	83152475	83152477	.	+	0	ID=g11425.t1.start1;Parent=g11425.t1;
OX451216.1_Phasia_obesa_genome_assembly,_chromosome:_2	AUGUSTUS	CDS	83152475	83153020	0.87	+	0	ID=g11425.t1.CDS1;Parent=g11425.t1;
OX451216.1_Phasia_obesa_genome_assembly,_chromosome:_2	AUGUSTUS	exon	83152475	83153020	.	+	.	ID=g11425.t1.exon1;Parent=g11425.t1;
OX451216.1_Phasia_obesa_genome_assembly,_chromosome:_2	AUGUSTUS	intron	83153021	83153090	0.88	+	.	ID=g11425.t1.intron1;Parent=g11425.t1;
OX451216.1_Phasia_obesa_genome_assembly,_chromosome:_2	AUGUSTUS	CDS	83153091	83153456	0.91	+	0	ID=g11425.t1.CDS2;Parent=g11425.t1;
OX451216.1_Phasia_obesa_genome_assembly,_chromosome:_2	AUGUSTUS	exon	83153091	83153456	.	+	.	ID=g11425.t1.exon2;Parent=g11425.t1;
OX451216.1_Phasia_obesa_genome_assembly,_chromosome:_2	AUGUSTUS	stop_codon	83153454	83153456	.	+	0	ID=g11425.t1.stop1;Parent=g11425.t1;
OX451216.1_Phasia_obesa_genome_assembly,_chromosome:_2	AUGUSTUS	gene	83153842	83155320	.	+	.	ID=g11426;
OX451216.1_Phasia_obesa_genome_assembly,_chromosome:_2	AUGUSTUS	mRNA	83153842	83155320	1	+	.	ID=g11426.t1;Parent=g11426;
OX451216.1_Phasia_obesa_genome_assembly,_chromosome:_2	AUGUSTUS	start_codon	83153842	83153844	.	+	0	ID=g11426.t1.start1;Parent=g11426.t1;
OX451216.1_Phasia_obesa_genome_assembly,_chromosome:_2	AUGUSTUS	CDS	83153842	83155320	1	+	0	ID=g11426.t1.CDS1;Parent=g11426.t1;
OX451216.1_Phasia_obesa_genome_assembly,_chromosome:_2	AUGUSTUS	exon	83153842	83155320	.	+	.	ID=g11426.t1.exon1;Parent=g11426.t1;
OX451216.1_Phasia_obesa_genome_assembly,_chromosome:_2	AUGUSTUS	stop_codon	83155318	83155320	.	+	0	ID=g11426.t1.stop1;Parent=g11426.t1;
OX451216.1_Phasia_obesa_genome_assembly,_chromosome:_2	AUGUSTUS	gene	83189783	83190415	.	+	.	ID=g11427;
OX451216.1_Phasia_obesa_genome_assembly,_chromosome:_2	AUGUSTUS	mRNA	83189783	83190415	1	+	.	ID=g11427.t1;Parent=g11427;
OX451216.1_Phasia_obesa_genome_assembly,_chromosome:_2	AUGUSTUS	start_codon	83189783	83189785	.	+	0	ID=g11427.t1.start1;Parent=g11427.t1;
OX451216.1_Phasia_obesa_genome_assembly,_chromosome:_2	AUGUSTUS	CDS	83189783	83190415	1	+	0	ID=g11427.t1.CDS1;Parent=g11427.t1;
OX451216.1_Phasia_obesa_genome_assembly,_chromosome:_2	AUGUSTUS	exon	83189783	83190415	.	+	.	ID=g11427.t1.exon1;Parent=g11427.t1;
OX451216.1_Phasia_obesa_genome_assembly,_chromosome:_2	AUGUSTUS	stop_codon	83190413	83190415	.	+	0	ID=g11427.t1.stop1;Parent=g11427.t1;
OX451216.1_Phasia_obesa_genome_assembly,_chromosome:_2	AUGUSTUS	gene	83203625	83208445	.	-	.	ID=g11428;
OX451216.1_Phasia_obesa_genome_assembly,_chromosome:_2	AUGUSTUS	mRNA	83203625	83208445	0.63	-	.	ID=g11428.t1;Parent=g11428;
OX451216.1_Phasia_obesa_genome_assembly,_chromosome:_2	AUGUSTUS	stop_codon	83203625	83203627	.	-	0	ID=g11428.t1.stop1;Parent=g11428.t1;
OX451216.1_Phasia_obesa_genome_assembly,_chromosome:_2	AUGUSTUS	CDS	83203625	83205075	0.83	-	2	ID=g11428.t1.CDS1;Parent=g11428.t1;
OX451216.1_Phasia_obesa_genome_assembly,_chromosome:_2	AUGUSTUS	exon	83203625	83205075	.	-	.	ID=g11428.t1.exon1;Parent=g11428.t1;
OX451216.1_Phasia_obesa_genome_assembly,_chromosome:_2	AUGUSTUS	intron	83205076	83206122	0.69	-	.	ID=g11428.t1.intron1;Parent=g11428.t1;
OX451216.1_Phasia_obesa_genome_assembly,_chromosome:_2	AUGUSTUS	CDS	83206123	83208445	0.72	-	0	ID=g11428.t1.CDS2;Parent=g11428.t1;
OX451216.1_Phasia_obesa_genome_assembly,_chromosome:_2	AUGUSTUS	exon	83206123	83208445	.	-	.	ID=g11428.t1.exon2;Parent=g11428.t1;
OX451216.1_Phasia_obesa_genome_assembly,_chromosome:_2	AUGUSTUS	start_codon	83208443	83208445	.	-	0	ID=g11428.t1.start1;Parent=g11428.t1;
OX451216.1_Phasia_obesa_genome_assembly,_chromosome:_2	AUGUSTUS	mRNA	83203625	83208445	0.28	-	.	ID=g11428.t2;Parent=g11428;
OX451216.1_Phasia_obesa_genome_assembly,_chromosome:_2	AUGUSTUS	stop_codon	83203625	83203627	.	-	0	ID=g11428.t2.stop1;Parent=g11428.t2;
OX451216.1_Phasia_obesa_genome_assembly,_chromosome:_2	AUGUSTUS	CDS	83203625	83205204	0.31	-	2	ID=g11428.t2.CDS1;Parent=g11428.t2;
OX451216.1_Phasia_obesa_genome_assembly,_chromosome:_2	AUGUSTUS	exon	83203625	83205204	.	-	.	ID=g11428.t2.exon1;Parent=g11428.t2;
OX451216.1_Phasia_obesa_genome_assembly,_chromosome:_2	AUGUSTUS	intron	83205205	83205282	0.28	-	.	ID=g11428.t2.intron1;Parent=g11428.t2;
OX451216.1_Phasia_obesa_genome_assembly,_chromosome:_2	AUGUSTUS	CDS	83205283	83208445	0.45	-	0	ID=g11428.t2.CDS2;Parent=g11428.t2;
OX451216.1_Phasia_obesa_genome_assembly,_chromosome:_2	AUGUSTUS	exon	83205283	83208445	.	-	.	ID=g11428.t2.exon2;Parent=g11428.t2;
OX451216.1_Phasia_obesa_genome_assembly,_chromosome:_2	AUGUSTUS	start_codon	83208443	83208445	.	-	0	ID=g11428.t2.start1;Parent=g11428.t2;
OX451216.1_Phasia_obesa_genome_assembly,_chromosome:_2	AUGUSTUS	gene	83214401	83216005	.	-	.	ID=g11429;
OX451216.1_Phasia_obesa_genome_assembly,_chromosome:_2	AUGUSTUS	mRNA	83214401	83216005	0.25	-	.	ID=g11429.t1;Parent=g11429;
OX451216.1_Phasia_obesa_genome_assembly,_chromosome:_2	AUGUSTUS	stop_codon	83214401	83214403	.	-	0	ID=g11429.t1.stop1;Parent=g11429.t1;
OX451216.1_Phasia_obesa_genome_assembly,_chromosome:_2	AUGUSTUS	CDS	83214401	83216005	0.25	-	0	ID=g11429.t1.CDS1;Parent=g11429.t1;
OX451216.1_Phasia_obesa_genome_assembly,_chromosome:_2	AUGUSTUS	exon	83214401	83216005	.	-	.	ID=g11429.t1.exon1;Parent=g11429.t1;
OX451216.1_Phasia_obesa_genome_assembly,_chromosome:_2	AUGUSTUS	start_codon	83216003	83216005	.	-	0	ID=g11429.t1.start1;Parent=g11429.t1;
OX451216.1_Phasia_obesa_genome_assembly,_chromosome:_2	AUGUSTUS	gene	83239805	83240080	.	+	.	ID=g11430;
OX451216.1_Phasia_obesa_genome_assembly,_chromosome:_2	AUGUSTUS	mRNA	83239805	83240080	0.99	+	.	ID=g11430.t1;Parent=g11430;
OX451216.1_Phasia_obesa_genome_assembly,_chromosome:_2	AUGUSTUS	start_codon	83239805	83239807	.	+	0	ID=g11430.t1.start1;Parent=g11430.t1;
OX451216.1_Phasia_obesa_genome_assembly,_chromosome:_2	AUGUSTUS	CDS	83239805	83240080	0.99	+	0	ID=g11430.t1.CDS1;Parent=g11430.t1;
OX451216.1_Phasia_obesa_genome_assembly,_chromosome:_2	AUGUSTUS	exon	83239805	83240080	.	+	.	ID=g11430.t1.exon1;Parent=g11430.t1;
OX451216.1_Phasia_obesa_genome_assembly,_chromosome:_2	AUGUSTUS	stop_codon	83240078	83240080	.	+	0	ID=g11430.t1.stop1;Parent=g11430.t1;
OX451216.1_Phasia_obesa_genome_assembly,_chromosome:_2	AUGUSTUS	gene	83249088	83249475	.	-	.	ID=g11431;
OX451216.1_Phasia_obesa_genome_assembly,_chromosome:_2	AUGUSTUS	mRNA	83249088	83249475	0.25	-	.	ID=g11431.t1;Parent=g11431;
OX451216.1_Phasia_obesa_genome_assembly,_chromosome:_2	AUGUSTUS	stop_codon	83249088	83249090	.	-	0	ID=g11431.t1.stop1;Parent=g11431.t1;
OX451216.1_Phasia_obesa_genome_assembly,_chromosome:_2	AUGUSTUS	CDS	83249088	83249113	0.86	-	2	ID=g11431.t1.CDS1;Parent=g11431.t1;
OX451216.1_Phasia_obesa_genome_assembly,_chromosome:_2	AUGUSTUS	exon	83249088	83249113	.	-	.	ID=g11431.t1.exon1;Parent=g11431.t1;
OX451216.1_Phasia_obesa_genome_assembly,_chromosome:_2	AUGUSTUS	intron	83249114	83249184	0.32	-	.	ID=g11431.t1.intron1;Parent=g11431.t1;
OX451216.1_Phasia_obesa_genome_assembly,_chromosome:_2	AUGUSTUS	CDS	83249185	83249340	0.26	-	2	ID=g11431.t1.CDS2;Parent=g11431.t1;
OX451216.1_Phasia_obesa_genome_assembly,_chromosome:_2	AUGUSTUS	exon	83249185	83249340	.	-	.	ID=g11431.t1.exon2;Parent=g11431.t1;
OX451216.1_Phasia_obesa_genome_assembly,_chromosome:_2	AUGUSTUS	intron	83249341	83249402	0.87	-	.	ID=g11431.t1.intron2;Parent=g11431.t1;
OX451216.1_Phasia_obesa_genome_assembly,_chromosome:_2	AUGUSTUS	CDS	83249403	83249475	0.96	-	0	ID=g11431.t1.CDS3;Parent=g11431.t1;
OX451216.1_Phasia_obesa_genome_assembly,_chromosome:_2	AUGUSTUS	exon	83249403	83249475	.	-	.	ID=g11431.t1.exon3;Parent=g11431.t1;
OX451216.1_Phasia_obesa_genome_assembly,_chromosome:_2	AUGUSTUS	start_codon	83249473	83249475	.	-	0	ID=g11431.t1.start1;Parent=g11431.t1;
OX451216.1_Phasia_obesa_genome_assembly,_chromosome:_2	AUGUSTUS	gene	83268775	83270678	.	+	.	ID=g11432;
OX451216.1_Phasia_obesa_genome_assembly,_chromosome:_2	AUGUSTUS	mRNA	83268775	83270678	0.99	+	.	ID=g11432.t1;Parent=g11432;
OX451216.1_Phasia_obesa_genome_assembly,_chromosome:_2	AUGUSTUS	start_codon	83268775	83268777	.	+	0	ID=g11432.t1.start1;Parent=g11432.t1;
OX451216.1_Phasia_obesa_genome_assembly,_chromosome:_2	AUGUSTUS	CDS	83268775	83268992	0.99	+	0	ID=g11432.t1.CDS1;Parent=g11432.t1;
OX451216.1_Phasia_obesa_genome_assembly,_chromosome:_2	AUGUSTUS	exon	83268775	83268992	.	+	.	ID=g11432.t1.exon1;Parent=g11432.t1;
OX451216.1_Phasia_obesa_genome_assembly,_chromosome:_2	AUGUSTUS	intron	83268993	83269561	0.99	+	.	ID=g11432.t1.intron1;Parent=g11432.t1;
OX451216.1_Phasia_obesa_genome_assembly,_chromosome:_2	AUGUSTUS	CDS	83269562	83270678	1	+	1	ID=g11432.t1.CDS2;Parent=g11432.t1;
OX451216.1_Phasia_obesa_genome_assembly,_chromosome:_2	AUGUSTUS	exon	83269562	83270678	.	+	.	ID=g11432.t1.exon2;Parent=g11432.t1;
OX451216.1_Phasia_obesa_genome_assembly,_chromosome:_2	AUGUSTUS	stop_codon	83270676	83270678	.	+	0	ID=g11432.t1.stop1;Parent=g11432.t1;
OX451216.1_Phasia_obesa_genome_assembly,_chromosome:_2	AUGUSTUS	mRNA	83269330	83269575	0.92	+	.	ID=g11432.t2;Parent=g11432;
OX451216.1_Phasia_obesa_genome_assembly,_chromosome:_2	AUGUSTUS	start_codon	83269330	83269332	.	+	0	ID=g11432.t2.start1;Parent=g11432.t2;
OX451216.1_Phasia_obesa_genome_assembly,_chromosome:_2	AUGUSTUS	CDS	83269330	83269575	0.92	+	0	ID=g11432.t2.CDS1;Parent=g11432.t2;
OX451216.1_Phasia_obesa_genome_assembly,_chromosome:_2	AUGUSTUS	exon	83269330	83269575	.	+	.	ID=g11432.t2.exon1;Parent=g11432.t2;
OX451216.1_Phasia_obesa_genome_assembly,_chromosome:_2	AUGUSTUS	stop_codon	83269573	83269575	.	+	0	ID=g11432.t2.stop1;Parent=g11432.t2;
OX451216.1_Phasia_obesa_genome_assembly,_chromosome:_2	AUGUSTUS	gene	83277688	83278182	.	-	.	ID=g11433;
OX451216.1_Phasia_obesa_genome_assembly,_chromosome:_2	AUGUSTUS	mRNA	83277688	83278182	1	-	.	ID=g11433.t1;Parent=g11433;
OX451216.1_Phasia_obesa_genome_assembly,_chromosome:_2	AUGUSTUS	stop_codon	83277688	83277690	.	-	0	ID=g11433.t1.stop1;Parent=g11433.t1;
OX451216.1_Phasia_obesa_genome_assembly,_chromosome:_2	AUGUSTUS	CDS	83277688	83278182	1	-	0	ID=g11433.t1.CDS1;Parent=g11433.t1;
OX451216.1_Phasia_obesa_genome_assembly,_chromosome:_2	AUGUSTUS	exon	83277688	83278182	.	-	.	ID=g11433.t1.exon1;Parent=g11433.t1;
OX451216.1_Phasia_obesa_genome_assembly,_chromosome:_2	AUGUSTUS	start_codon	83278180	83278182	.	-	0	ID=g11433.t1.start1;Parent=g11433.t1;
OX451216.1_Phasia_obesa_genome_assembly,_chromosome:_2	AUGUSTUS	gene	83278204	83278664	.	-	.	ID=g11434;
OX451216.1_Phasia_obesa_genome_assembly,_chromosome:_2	AUGUSTUS	mRNA	83278204	83278664	1	-	.	ID=g11434.t1;Parent=g11434;
OX451216.1_Phasia_obesa_genome_assembly,_chromosome:_2	AUGUSTUS	stop_codon	83278204	83278206	.	-	0	ID=g11434.t1.stop1;Parent=g11434.t1;
OX451216.1_Phasia_obesa_genome_assembly,_chromosome:_2	AUGUSTUS	CDS	83278204	83278334	1	-	2	ID=g11434.t1.CDS1;Parent=g11434.t1;
OX451216.1_Phasia_obesa_genome_assembly,_chromosome:_2	AUGUSTUS	exon	83278204	83278334	.	-	.	ID=g11434.t1.exon1;Parent=g11434.t1;
OX451216.1_Phasia_obesa_genome_assembly,_chromosome:_2	AUGUSTUS	intron	83278335	83278396	1	-	.	ID=g11434.t1.intron1;Parent=g11434.t1;
OX451216.1_Phasia_obesa_genome_assembly,_chromosome:_2	AUGUSTUS	CDS	83278397	83278664	1	-	0	ID=g11434.t1.CDS2;Parent=g11434.t1;
OX451216.1_Phasia_obesa_genome_assembly,_chromosome:_2	AUGUSTUS	exon	83278397	83278664	.	-	.	ID=g11434.t1.exon2;Parent=g11434.t1;
OX451216.1_Phasia_obesa_genome_assembly,_chromosome:_2	AUGUSTUS	start_codon	83278662	83278664	.	-	0	ID=g11434.t1.start1;Parent=g11434.t1;
OX451216.1_Phasia_obesa_genome_assembly,_chromosome:_2	AUGUSTUS	gene	83278685	83279160	.	-	.	ID=g11435;
OX451216.1_Phasia_obesa_genome_assembly,_chromosome:_2	AUGUSTUS	mRNA	83278685	83279160	0.71	-	.	ID=g11435.t1;Parent=g11435;
OX451216.1_Phasia_obesa_genome_assembly,_chromosome:_2	AUGUSTUS	stop_codon	83278685	83278687	.	-	0	ID=g11435.t1.stop1;Parent=g11435.t1;
OX451216.1_Phasia_obesa_genome_assembly,_chromosome:_2	AUGUSTUS	CDS	83278685	83279012	0.71	-	1	ID=g11435.t1.CDS1;Parent=g11435.t1;
OX451216.1_Phasia_obesa_genome_assembly,_chromosome:_2	AUGUSTUS	exon	83278685	83279012	.	-	.	ID=g11435.t1.exon1;Parent=g11435.t1;
OX451216.1_Phasia_obesa_genome_assembly,_chromosome:_2	AUGUSTUS	intron	83279013	83279074	0.71	-	.	ID=g11435.t1.intron1;Parent=g11435.t1;
OX451216.1_Phasia_obesa_genome_assembly,_chromosome:_2	AUGUSTUS	CDS	83279075	83279160	0.96	-	0	ID=g11435.t1.CDS2;Parent=g11435.t1;
OX451216.1_Phasia_obesa_genome_assembly,_chromosome:_2	AUGUSTUS	exon	83279075	83279160	.	-	.	ID=g11435.t1.exon2;Parent=g11435.t1;
OX451216.1_Phasia_obesa_genome_assembly,_chromosome:_2	AUGUSTUS	start_codon	83279158	83279160	.	-	0	ID=g11435.t1.start1;Parent=g11435.t1;
OX451216.1_Phasia_obesa_genome_assembly,_chromosome:_2	AUGUSTUS	gene	83279226	83280911	.	-	.	ID=g11436;
OX451216.1_Phasia_obesa_genome_assembly,_chromosome:_2	AUGUSTUS	mRNA	83280501	83280911	0.58	-	.	ID=g11436.t1;Parent=g11436;
OX451216.1_Phasia_obesa_genome_assembly,_chromosome:_2	AUGUSTUS	stop_codon	83280501	83280503	.	-	0	ID=g11436.t1.stop1;Parent=g11436.t1;
OX451216.1_Phasia_obesa_genome_assembly,_chromosome:_2	AUGUSTUS	CDS	83280501	83280911	0.58	-	0	ID=g11436.t1.CDS1;Parent=g11436.t1;
OX451216.1_Phasia_obesa_genome_assembly,_chromosome:_2	AUGUSTUS	exon	83280501	83280911	.	-	.	ID=g11436.t1.exon1;Parent=g11436.t1;
OX451216.1_Phasia_obesa_genome_assembly,_chromosome:_2	AUGUSTUS	start_codon	83280909	83280911	.	-	0	ID=g11436.t1.start1;Parent=g11436.t1;
OX451216.1_Phasia_obesa_genome_assembly,_chromosome:_2	AUGUSTUS	mRNA	83279226	83280911	0.14	-	.	ID=g11436.t2;Parent=g11436;
OX451216.1_Phasia_obesa_genome_assembly,_chromosome:_2	AUGUSTUS	stop_codon	83279226	83279228	.	-	0	ID=g11436.t2.stop1;Parent=g11436.t2;
OX451216.1_Phasia_obesa_genome_assembly,_chromosome:_2	AUGUSTUS	CDS	83279226	83279911	0.64	-	2	ID=g11436.t2.CDS1;Parent=g11436.t2;
OX451216.1_Phasia_obesa_genome_assembly,_chromosome:_2	AUGUSTUS	exon	83279226	83279911	.	-	.	ID=g11436.t2.exon1;Parent=g11436.t2;
OX451216.1_Phasia_obesa_genome_assembly,_chromosome:_2	AUGUSTUS	intron	83279912	83279982	0.58	-	.	ID=g11436.t2.intron1;Parent=g11436.t2;
OX451216.1_Phasia_obesa_genome_assembly,_chromosome:_2	AUGUSTUS	CDS	83279983	83280317	0.17	-	1	ID=g11436.t2.CDS2;Parent=g11436.t2;
OX451216.1_Phasia_obesa_genome_assembly,_chromosome:_2	AUGUSTUS	exon	83279983	83280317	.	-	.	ID=g11436.t2.exon2;Parent=g11436.t2;
OX451216.1_Phasia_obesa_genome_assembly,_chromosome:_2	AUGUSTUS	intron	83280318	83280540	0.21	-	.	ID=g11436.t2.intron2;Parent=g11436.t2;
OX451216.1_Phasia_obesa_genome_assembly,_chromosome:_2	AUGUSTUS	CDS	83280541	83280911	0.29	-	0	ID=g11436.t2.CDS3;Parent=g11436.t2;
OX451216.1_Phasia_obesa_genome_assembly,_chromosome:_2	AUGUSTUS	exon	83280541	83280911	.	-	.	ID=g11436.t2.exon3;Parent=g11436.t2;
OX451216.1_Phasia_obesa_genome_assembly,_chromosome:_2	AUGUSTUS	start_codon	83280909	83280911	.	-	0	ID=g11436.t2.start1;Parent=g11436.t2;
OX451216.1_Phasia_obesa_genome_assembly,_chromosome:_2	AUGUSTUS	mRNA	83279226	83280201	0.34	-	.	ID=g11436.t3;Parent=g11436;
OX451216.1_Phasia_obesa_genome_assembly,_chromosome:_2	AUGUSTUS	stop_codon	83279226	83279228	.	-	0	ID=g11436.t3.stop1;Parent=g11436.t3;
OX451216.1_Phasia_obesa_genome_assembly,_chromosome:_2	AUGUSTUS	CDS	83279226	83279972	0.64	-	0	ID=g11436.t3.CDS1;Parent=g11436.t3;
OX451216.1_Phasia_obesa_genome_assembly,_chromosome:_2	AUGUSTUS	exon	83279226	83279972	.	-	.	ID=g11436.t3.exon1;Parent=g11436.t3;
OX451216.1_Phasia_obesa_genome_assembly,_chromosome:_2	AUGUSTUS	intron	83279973	83280162	0.64	-	.	ID=g11436.t3.intron1;Parent=g11436.t3;
OX451216.1_Phasia_obesa_genome_assembly,_chromosome:_2	AUGUSTUS	CDS	83280163	83280201	0.34	-	0	ID=g11436.t3.CDS2;Parent=g11436.t3;
OX451216.1_Phasia_obesa_genome_assembly,_chromosome:_2	AUGUSTUS	exon	83280163	83280201	.	-	.	ID=g11436.t3.exon2;Parent=g11436.t3;
OX451216.1_Phasia_obesa_genome_assembly,_chromosome:_2	AUGUSTUS	start_codon	83280199	83280201	.	-	0	ID=g11436.t3.start1;Parent=g11436.t3;
OX451216.1_Phasia_obesa_genome_assembly,_chromosome:_2	AUGUSTUS	gene	83281179	83282496	.	-	.	ID=g11437;
OX451216.1_Phasia_obesa_genome_assembly,_chromosome:_2	AUGUSTUS	mRNA	83281179	83282496	1	-	.	ID=g11437.t1;Parent=g11437;
OX451216.1_Phasia_obesa_genome_assembly,_chromosome:_2	AUGUSTUS	stop_codon	83281179	83281181	.	-	0	ID=g11437.t1.stop1;Parent=g11437.t1;
OX451216.1_Phasia_obesa_genome_assembly,_chromosome:_2	AUGUSTUS	CDS	83281179	83281844	1	-	0	ID=g11437.t1.CDS1;Parent=g11437.t1;
OX451216.1_Phasia_obesa_genome_assembly,_chromosome:_2	AUGUSTUS	exon	83281179	83281844	.	-	.	ID=g11437.t1.exon1;Parent=g11437.t1;
OX451216.1_Phasia_obesa_genome_assembly,_chromosome:_2	AUGUSTUS	intron	83281845	83281908	1	-	.	ID=g11437.t1.intron1;Parent=g11437.t1;
OX451216.1_Phasia_obesa_genome_assembly,_chromosome:_2	AUGUSTUS	CDS	83281909	83282496	1	-	0	ID=g11437.t1.CDS2;Parent=g11437.t1;
OX451216.1_Phasia_obesa_genome_assembly,_chromosome:_2	AUGUSTUS	exon	83281909	83282496	.	-	.	ID=g11437.t1.exon2;Parent=g11437.t1;
OX451216.1_Phasia_obesa_genome_assembly,_chromosome:_2	AUGUSTUS	start_codon	83282494	83282496	.	-	0	ID=g11437.t1.start1;Parent=g11437.t1;
OX451216.1_Phasia_obesa_genome_assembly,_chromosome:_2	AUGUSTUS	gene	83282836	83285164	.	-	.	ID=g11438;
OX451216.1_Phasia_obesa_genome_assembly,_chromosome:_2	AUGUSTUS	mRNA	83282836	83285164	1	-	.	ID=g11438.t1;Parent=g11438;
OX451216.1_Phasia_obesa_genome_assembly,_chromosome:_2	AUGUSTUS	stop_codon	83282836	83282838	.	-	0	ID=g11438.t1.stop1;Parent=g11438.t1;
OX451216.1_Phasia_obesa_genome_assembly,_chromosome:_2	AUGUSTUS	CDS	83282836	83283181	1	-	1	ID=g11438.t1.CDS1;Parent=g11438.t1;
OX451216.1_Phasia_obesa_genome_assembly,_chromosome:_2	AUGUSTUS	exon	83282836	83283181	.	-	.	ID=g11438.t1.exon1;Parent=g11438.t1;
OX451216.1_Phasia_obesa_genome_assembly,_chromosome:_2	AUGUSTUS	intron	83283182	83285004	1	-	.	ID=g11438.t1.intron1;Parent=g11438.t1;
OX451216.1_Phasia_obesa_genome_assembly,_chromosome:_2	AUGUSTUS	CDS	83285005	83285071	1	-	2	ID=g11438.t1.CDS2;Parent=g11438.t1;
OX451216.1_Phasia_obesa_genome_assembly,_chromosome:_2	AUGUSTUS	exon	83285005	83285071	.	-	.	ID=g11438.t1.exon2;Parent=g11438.t1;
OX451216.1_Phasia_obesa_genome_assembly,_chromosome:_2	AUGUSTUS	intron	83285072	83285133	1	-	.	ID=g11438.t1.intron2;Parent=g11438.t1;
OX451216.1_Phasia_obesa_genome_assembly,_chromosome:_2	AUGUSTUS	CDS	83285134	83285164	1	-	0	ID=g11438.t1.CDS3;Parent=g11438.t1;
OX451216.1_Phasia_obesa_genome_assembly,_chromosome:_2	AUGUSTUS	exon	83285134	83285164	.	-	.	ID=g11438.t1.exon3;Parent=g11438.t1;
OX451216.1_Phasia_obesa_genome_assembly,_chromosome:_2	AUGUSTUS	start_codon	83285162	83285164	.	-	0	ID=g11438.t1.start1;Parent=g11438.t1;
OX451216.1_Phasia_obesa_genome_assembly,_chromosome:_2	GeneMark.hmm3	mRNA	83285001	83285164	.	-	.	ID=g11438.t2;Parent=g11438;
OX451216.1_Phasia_obesa_genome_assembly,_chromosome:_2	GeneMark.hmm3	stop_codon	83285001	83285003	.	-	0	ID=g11438.t2.stop1;Parent=g11438.t2;
OX451216.1_Phasia_obesa_genome_assembly,_chromosome:_2	GeneMark.hmm3	CDS	83285001	83285071	.	-	2	ID=g11438.t2.CDS1;Parent=g11438.t2;
OX451216.1_Phasia_obesa_genome_assembly,_chromosome:_2	GeneMark.hmm3	exon	83285001	83285071	0	-	.	ID=g11438.t2.exon1;Parent=g11438.t2;
OX451216.1_Phasia_obesa_genome_assembly,_chromosome:_2	GeneMark.hmm3	intron	83285072	83285133	.	-	0	ID=g11438.t2.intron1;Parent=g11438.t2;
OX451216.1_Phasia_obesa_genome_assembly,_chromosome:_2	GeneMark.hmm3	CDS	83285134	83285164	.	-	0	ID=g11438.t2.CDS2;Parent=g11438.t2;
OX451216.1_Phasia_obesa_genome_assembly,_chromosome:_2	GeneMark.hmm3	exon	83285134	83285164	0	-	.	ID=g11438.t2.exon2;Parent=g11438.t2;
OX451216.1_Phasia_obesa_genome_assembly,_chromosome:_2	GeneMark.hmm3	start_codon	83285162	83285164	.	-	0	ID=g11438.t2.start1;Parent=g11438.t2;
OX451216.1_Phasia_obesa_genome_assembly,_chromosome:_2	AUGUSTUS	gene	83308310	83308873	.	-	.	ID=g11439;
OX451216.1_Phasia_obesa_genome_assembly,_chromosome:_2	AUGUSTUS	mRNA	83308310	83308873	1	-	.	ID=g11439.t1;Parent=g11439;
OX451216.1_Phasia_obesa_genome_assembly,_chromosome:_2	AUGUSTUS	stop_codon	83308310	83308312	.	-	0	ID=g11439.t1.stop1;Parent=g11439.t1;
OX451216.1_Phasia_obesa_genome_assembly,_chromosome:_2	AUGUSTUS	CDS	83308310	83308873	1	-	0	ID=g11439.t1.CDS1;Parent=g11439.t1;
OX451216.1_Phasia_obesa_genome_assembly,_chromosome:_2	AUGUSTUS	exon	83308310	83308873	.	-	.	ID=g11439.t1.exon1;Parent=g11439.t1;
OX451216.1_Phasia_obesa_genome_assembly,_chromosome:_2	AUGUSTUS	start_codon	83308871	83308873	.	-	0	ID=g11439.t1.start1;Parent=g11439.t1;
OX451216.1_Phasia_obesa_genome_assembly,_chromosome:_2	AUGUSTUS	gene	83309132	83309803	.	-	.	ID=g11440;
OX451216.1_Phasia_obesa_genome_assembly,_chromosome:_2	AUGUSTUS	mRNA	83309132	83309803	0.64	-	.	ID=g11440.t1;Parent=g11440;
OX451216.1_Phasia_obesa_genome_assembly,_chromosome:_2	AUGUSTUS	stop_codon	83309132	83309134	.	-	0	ID=g11440.t1.stop1;Parent=g11440.t1;
OX451216.1_Phasia_obesa_genome_assembly,_chromosome:_2	AUGUSTUS	CDS	83309132	83309447	0.91	-	1	ID=g11440.t1.CDS1;Parent=g11440.t1;
OX451216.1_Phasia_obesa_genome_assembly,_chromosome:_2	AUGUSTUS	exon	83309132	83309447	.	-	.	ID=g11440.t1.exon1;Parent=g11440.t1;
OX451216.1_Phasia_obesa_genome_assembly,_chromosome:_2	AUGUSTUS	intron	83309448	83309678	0.64	-	.	ID=g11440.t1.intron1;Parent=g11440.t1;
OX451216.1_Phasia_obesa_genome_assembly,_chromosome:_2	AUGUSTUS	CDS	83309679	83309803	0.64	-	0	ID=g11440.t1.CDS2;Parent=g11440.t1;
OX451216.1_Phasia_obesa_genome_assembly,_chromosome:_2	AUGUSTUS	exon	83309679	83309803	.	-	.	ID=g11440.t1.exon2;Parent=g11440.t1;
OX451216.1_Phasia_obesa_genome_assembly,_chromosome:_2	AUGUSTUS	start_codon	83309801	83309803	.	-	0	ID=g11440.t1.start1;Parent=g11440.t1;
OX451216.1_Phasia_obesa_genome_assembly,_chromosome:_2	AUGUSTUS	gene	83310546	83310806	.	-	.	ID=g11441;
OX451216.1_Phasia_obesa_genome_assembly,_chromosome:_2	AUGUSTUS	mRNA	83310546	83310806	1	-	.	ID=g11441.t1;Parent=g11441;
OX451216.1_Phasia_obesa_genome_assembly,_chromosome:_2	AUGUSTUS	stop_codon	83310546	83310548	.	-	0	ID=g11441.t1.stop1;Parent=g11441.t1;
OX451216.1_Phasia_obesa_genome_assembly,_chromosome:_2	AUGUSTUS	CDS	83310546	83310806	1	-	0	ID=g11441.t1.CDS1;Parent=g11441.t1;
OX451216.1_Phasia_obesa_genome_assembly,_chromosome:_2	AUGUSTUS	exon	83310546	83310806	.	-	.	ID=g11441.t1.exon1;Parent=g11441.t1;
OX451216.1_Phasia_obesa_genome_assembly,_chromosome:_2	AUGUSTUS	start_codon	83310804	83310806	.	-	0	ID=g11441.t1.start1;Parent=g11441.t1;
OX451216.1_Phasia_obesa_genome_assembly,_chromosome:_2	AUGUSTUS	gene	83311651	83311917	.	-	.	ID=g11442;
OX451216.1_Phasia_obesa_genome_assembly,_chromosome:_2	AUGUSTUS	mRNA	83311651	83311917	0.99	-	.	ID=g11442.t1;Parent=g11442;
OX451216.1_Phasia_obesa_genome_assembly,_chromosome:_2	AUGUSTUS	stop_codon	83311651	83311653	.	-	0	ID=g11442.t1.stop1;Parent=g11442.t1;
OX451216.1_Phasia_obesa_genome_assembly,_chromosome:_2	AUGUSTUS	CDS	83311651	83311917	0.99	-	0	ID=g11442.t1.CDS1;Parent=g11442.t1;
OX451216.1_Phasia_obesa_genome_assembly,_chromosome:_2	AUGUSTUS	exon	83311651	83311917	.	-	.	ID=g11442.t1.exon1;Parent=g11442.t1;
OX451216.1_Phasia_obesa_genome_assembly,_chromosome:_2	AUGUSTUS	start_codon	83311915	83311917	.	-	0	ID=g11442.t1.start1;Parent=g11442.t1;
OX451216.1_Phasia_obesa_genome_assembly,_chromosome:_2	AUGUSTUS	gene	83331777	83332010	.	+	.	ID=g11443;
OX451216.1_Phasia_obesa_genome_assembly,_chromosome:_2	AUGUSTUS	mRNA	83331777	83332010	0.65	+	.	ID=g11443.t1;Parent=g11443;
OX451216.1_Phasia_obesa_genome_assembly,_chromosome:_2	AUGUSTUS	start_codon	83331777	83331779	.	+	0	ID=g11443.t1.start1;Parent=g11443.t1;
OX451216.1_Phasia_obesa_genome_assembly,_chromosome:_2	AUGUSTUS	CDS	83331777	83332010	0.65	+	0	ID=g11443.t1.CDS1;Parent=g11443.t1;
OX451216.1_Phasia_obesa_genome_assembly,_chromosome:_2	AUGUSTUS	exon	83331777	83332010	.	+	.	ID=g11443.t1.exon1;Parent=g11443.t1;
OX451216.1_Phasia_obesa_genome_assembly,_chromosome:_2	AUGUSTUS	stop_codon	83332008	83332010	.	+	0	ID=g11443.t1.stop1;Parent=g11443.t1;
OX451216.1_Phasia_obesa_genome_assembly,_chromosome:_2	AUGUSTUS	gene	83352590	83353129	.	+	.	ID=g11444;
OX451216.1_Phasia_obesa_genome_assembly,_chromosome:_2	AUGUSTUS	mRNA	83352590	83353129	0.96	+	.	ID=g11444.t1;Parent=g11444;
OX451216.1_Phasia_obesa_genome_assembly,_chromosome:_2	AUGUSTUS	start_codon	83352590	83352592	.	+	0	ID=g11444.t1.start1;Parent=g11444.t1;
OX451216.1_Phasia_obesa_genome_assembly,_chromosome:_2	AUGUSTUS	CDS	83352590	83353129	0.96	+	0	ID=g11444.t1.CDS1;Parent=g11444.t1;
OX451216.1_Phasia_obesa_genome_assembly,_chromosome:_2	AUGUSTUS	exon	83352590	83353129	.	+	.	ID=g11444.t1.exon1;Parent=g11444.t1;
OX451216.1_Phasia_obesa_genome_assembly,_chromosome:_2	AUGUSTUS	stop_codon	83353127	83353129	.	+	0	ID=g11444.t1.stop1;Parent=g11444.t1;
OX451216.1_Phasia_obesa_genome_assembly,_chromosome:_2	AUGUSTUS	gene	83377038	83377881	.	-	.	ID=g11445;
OX451216.1_Phasia_obesa_genome_assembly,_chromosome:_2	AUGUSTUS	mRNA	83377038	83377881	0.61	-	.	ID=g11445.t1;Parent=g11445;
OX451216.1_Phasia_obesa_genome_assembly,_chromosome:_2	AUGUSTUS	stop_codon	83377038	83377040	.	-	0	ID=g11445.t1.stop1;Parent=g11445.t1;
OX451216.1_Phasia_obesa_genome_assembly,_chromosome:_2	AUGUSTUS	CDS	83377038	83377356	0.67	-	1	ID=g11445.t1.CDS1;Parent=g11445.t1;
OX451216.1_Phasia_obesa_genome_assembly,_chromosome:_2	AUGUSTUS	exon	83377038	83377356	.	-	.	ID=g11445.t1.exon1;Parent=g11445.t1;
OX451216.1_Phasia_obesa_genome_assembly,_chromosome:_2	AUGUSTUS	intron	83377357	83377435	0.65	-	.	ID=g11445.t1.intron1;Parent=g11445.t1;
OX451216.1_Phasia_obesa_genome_assembly,_chromosome:_2	AUGUSTUS	CDS	83377436	83377881	0.62	-	0	ID=g11445.t1.CDS2;Parent=g11445.t1;
OX451216.1_Phasia_obesa_genome_assembly,_chromosome:_2	AUGUSTUS	exon	83377436	83377881	.	-	.	ID=g11445.t1.exon2;Parent=g11445.t1;
OX451216.1_Phasia_obesa_genome_assembly,_chromosome:_2	AUGUSTUS	start_codon	83377879	83377881	.	-	0	ID=g11445.t1.start1;Parent=g11445.t1;
OX451216.1_Phasia_obesa_genome_assembly,_chromosome:_2	AUGUSTUS	gene	83380603	83380881	.	-	.	ID=g11446;
OX451216.1_Phasia_obesa_genome_assembly,_chromosome:_2	AUGUSTUS	mRNA	83380603	83380881	0.82	-	.	ID=g11446.t1;Parent=g11446;
OX451216.1_Phasia_obesa_genome_assembly,_chromosome:_2	AUGUSTUS	stop_codon	83380603	83380605	.	-	0	ID=g11446.t1.stop1;Parent=g11446.t1;
OX451216.1_Phasia_obesa_genome_assembly,_chromosome:_2	AUGUSTUS	CDS	83380603	83380881	0.82	-	0	ID=g11446.t1.CDS1;Parent=g11446.t1;
OX451216.1_Phasia_obesa_genome_assembly,_chromosome:_2	AUGUSTUS	exon	83380603	83380881	.	-	.	ID=g11446.t1.exon1;Parent=g11446.t1;
OX451216.1_Phasia_obesa_genome_assembly,_chromosome:_2	AUGUSTUS	start_codon	83380879	83380881	.	-	0	ID=g11446.t1.start1;Parent=g11446.t1;
OX451216.1_Phasia_obesa_genome_assembly,_chromosome:_2	AUGUSTUS	gene	83380603	83382072	.	-	.	ID=g11447;
OX451216.1_Phasia_obesa_genome_assembly,_chromosome:_2	AUGUSTUS	mRNA	83380603	83382072	0.35	-	.	ID=g11447.t1;Parent=g11447;
OX451216.1_Phasia_obesa_genome_assembly,_chromosome:_2	AUGUSTUS	stop_codon	83380603	83380605	.	-	0	ID=g11447.t1.stop1;Parent=g11447.t1;
OX451216.1_Phasia_obesa_genome_assembly,_chromosome:_2	AUGUSTUS	CDS	83380603	83380991	0.47	-	2	ID=g11447.t1.CDS1;Parent=g11447.t1;
OX451216.1_Phasia_obesa_genome_assembly,_chromosome:_2	AUGUSTUS	exon	83380603	83380991	.	-	.	ID=g11447.t1.exon1;Parent=g11447.t1;
OX451216.1_Phasia_obesa_genome_assembly,_chromosome:_2	AUGUSTUS	intron	83380992	83382059	0.35	-	.	ID=g11447.t1.intron1;Parent=g11447.t1;
OX451216.1_Phasia_obesa_genome_assembly,_chromosome:_2	AUGUSTUS	CDS	83382060	83382072	0.83	-	0	ID=g11447.t1.CDS2;Parent=g11447.t1;
OX451216.1_Phasia_obesa_genome_assembly,_chromosome:_2	AUGUSTUS	exon	83382060	83382072	.	-	.	ID=g11447.t1.exon2;Parent=g11447.t1;
OX451216.1_Phasia_obesa_genome_assembly,_chromosome:_2	AUGUSTUS	start_codon	83382070	83382072	.	-	0	ID=g11447.t1.start1;Parent=g11447.t1;
OX451216.1_Phasia_obesa_genome_assembly,_chromosome:_2	AUGUSTUS	gene	83424259	83427887	.	+	.	ID=g11448;
OX451216.1_Phasia_obesa_genome_assembly,_chromosome:_2	AUGUSTUS	mRNA	83424259	83427887	0.37	+	.	ID=g11448.t1;Parent=g11448;
OX451216.1_Phasia_obesa_genome_assembly,_chromosome:_2	AUGUSTUS	start_codon	83424259	83424261	.	+	0	ID=g11448.t1.start1;Parent=g11448.t1;
OX451216.1_Phasia_obesa_genome_assembly,_chromosome:_2	AUGUSTUS	CDS	83424259	83424406	0.4	+	0	ID=g11448.t1.CDS1;Parent=g11448.t1;
OX451216.1_Phasia_obesa_genome_assembly,_chromosome:_2	AUGUSTUS	exon	83424259	83424406	.	+	.	ID=g11448.t1.exon1;Parent=g11448.t1;
OX451216.1_Phasia_obesa_genome_assembly,_chromosome:_2	AUGUSTUS	intron	83424407	83427762	0.37	+	.	ID=g11448.t1.intron1;Parent=g11448.t1;
OX451216.1_Phasia_obesa_genome_assembly,_chromosome:_2	AUGUSTUS	CDS	83427763	83427887	0.39	+	2	ID=g11448.t1.CDS2;Parent=g11448.t1;
OX451216.1_Phasia_obesa_genome_assembly,_chromosome:_2	AUGUSTUS	exon	83427763	83427887	.	+	.	ID=g11448.t1.exon2;Parent=g11448.t1;
OX451216.1_Phasia_obesa_genome_assembly,_chromosome:_2	AUGUSTUS	stop_codon	83427885	83427887	.	+	0	ID=g11448.t1.stop1;Parent=g11448.t1;
OX451216.1_Phasia_obesa_genome_assembly,_chromosome:_2	AUGUSTUS	gene	83428092	83429429	.	+	.	ID=g11449;
OX451216.1_Phasia_obesa_genome_assembly,_chromosome:_2	AUGUSTUS	mRNA	83428092	83429429	0.59	+	.	ID=g11449.t1;Parent=g11449;
OX451216.1_Phasia_obesa_genome_assembly,_chromosome:_2	AUGUSTUS	start_codon	83428092	83428094	.	+	0	ID=g11449.t1.start1;Parent=g11449.t1;
OX451216.1_Phasia_obesa_genome_assembly,_chromosome:_2	AUGUSTUS	CDS	83428092	83428290	0.93	+	0	ID=g11449.t1.CDS1;Parent=g11449.t1;
OX451216.1_Phasia_obesa_genome_assembly,_chromosome:_2	AUGUSTUS	exon	83428092	83428290	.	+	.	ID=g11449.t1.exon1;Parent=g11449.t1;
OX451216.1_Phasia_obesa_genome_assembly,_chromosome:_2	AUGUSTUS	intron	83428291	83428891	0.93	+	.	ID=g11449.t1.intron1;Parent=g11449.t1;
OX451216.1_Phasia_obesa_genome_assembly,_chromosome:_2	AUGUSTUS	CDS	83428892	83429249	0.6	+	2	ID=g11449.t1.CDS2;Parent=g11449.t1;
OX451216.1_Phasia_obesa_genome_assembly,_chromosome:_2	AUGUSTUS	exon	83428892	83429249	.	+	.	ID=g11449.t1.exon2;Parent=g11449.t1;
OX451216.1_Phasia_obesa_genome_assembly,_chromosome:_2	AUGUSTUS	intron	83429250	83429356	0.61	+	.	ID=g11449.t1.intron2;Parent=g11449.t1;
OX451216.1_Phasia_obesa_genome_assembly,_chromosome:_2	AUGUSTUS	CDS	83429357	83429429	0.67	+	1	ID=g11449.t1.CDS3;Parent=g11449.t1;
OX451216.1_Phasia_obesa_genome_assembly,_chromosome:_2	AUGUSTUS	exon	83429357	83429429	.	+	.	ID=g11449.t1.exon3;Parent=g11449.t1;
OX451216.1_Phasia_obesa_genome_assembly,_chromosome:_2	AUGUSTUS	stop_codon	83429427	83429429	.	+	0	ID=g11449.t1.stop1;Parent=g11449.t1;
OX451216.1_Phasia_obesa_genome_assembly,_chromosome:_2	AUGUSTUS	gene	83428550	83428816	.	+	.	ID=g11450;
OX451216.1_Phasia_obesa_genome_assembly,_chromosome:_2	AUGUSTUS	mRNA	83428550	83428816	0.69	+	.	ID=g11450.t1;Parent=g11450;
OX451216.1_Phasia_obesa_genome_assembly,_chromosome:_2	AUGUSTUS	start_codon	83428550	83428552	.	+	0	ID=g11450.t1.start1;Parent=g11450.t1;
OX451216.1_Phasia_obesa_genome_assembly,_chromosome:_2	AUGUSTUS	CDS	83428550	83428816	0.69	+	0	ID=g11450.t1.CDS1;Parent=g11450.t1;
OX451216.1_Phasia_obesa_genome_assembly,_chromosome:_2	AUGUSTUS	exon	83428550	83428816	.	+	.	ID=g11450.t1.exon1;Parent=g11450.t1;
OX451216.1_Phasia_obesa_genome_assembly,_chromosome:_2	AUGUSTUS	stop_codon	83428814	83428816	.	+	0	ID=g11450.t1.stop1;Parent=g11450.t1;
OX451216.1_Phasia_obesa_genome_assembly,_chromosome:_2	AUGUSTUS	gene	83431006	83433321	.	+	.	ID=g11451;
OX451216.1_Phasia_obesa_genome_assembly,_chromosome:_2	AUGUSTUS	mRNA	83431006	83433321	0.99	+	.	ID=g11451.t1;Parent=g11451;
OX451216.1_Phasia_obesa_genome_assembly,_chromosome:_2	AUGUSTUS	start_codon	83431006	83431008	.	+	0	ID=g11451.t1.start1;Parent=g11451.t1;
OX451216.1_Phasia_obesa_genome_assembly,_chromosome:_2	AUGUSTUS	CDS	83431006	83431509	0.99	+	0	ID=g11451.t1.CDS1;Parent=g11451.t1;
OX451216.1_Phasia_obesa_genome_assembly,_chromosome:_2	AUGUSTUS	exon	83431006	83431509	.	+	.	ID=g11451.t1.exon1;Parent=g11451.t1;
OX451216.1_Phasia_obesa_genome_assembly,_chromosome:_2	AUGUSTUS	intron	83431510	83432787	1	+	.	ID=g11451.t1.intron1;Parent=g11451.t1;
OX451216.1_Phasia_obesa_genome_assembly,_chromosome:_2	AUGUSTUS	CDS	83432788	83433321	1	+	0	ID=g11451.t1.CDS2;Parent=g11451.t1;
OX451216.1_Phasia_obesa_genome_assembly,_chromosome:_2	AUGUSTUS	exon	83432788	83433321	.	+	.	ID=g11451.t1.exon2;Parent=g11451.t1;
OX451216.1_Phasia_obesa_genome_assembly,_chromosome:_2	AUGUSTUS	stop_codon	83433319	83433321	.	+	0	ID=g11451.t1.stop1;Parent=g11451.t1;
OX451216.1_Phasia_obesa_genome_assembly,_chromosome:_2	AUGUSTUS	gene	83465585	83476552	.	+	.	ID=g11452;
OX451216.1_Phasia_obesa_genome_assembly,_chromosome:_2	AUGUSTUS	mRNA	83465585	83476552	0.97	+	.	ID=g11452.t1;Parent=g11452;
OX451216.1_Phasia_obesa_genome_assembly,_chromosome:_2	AUGUSTUS	start_codon	83465585	83465587	.	+	0	ID=g11452.t1.start1;Parent=g11452.t1;
OX451216.1_Phasia_obesa_genome_assembly,_chromosome:_2	AUGUSTUS	CDS	83465585	83465686	0.97	+	0	ID=g11452.t1.CDS1;Parent=g11452.t1;
OX451216.1_Phasia_obesa_genome_assembly,_chromosome:_2	AUGUSTUS	exon	83465585	83465686	.	+	.	ID=g11452.t1.exon1;Parent=g11452.t1;
OX451216.1_Phasia_obesa_genome_assembly,_chromosome:_2	AUGUSTUS	intron	83465687	83474605	0.97	+	.	ID=g11452.t1.intron1;Parent=g11452.t1;
OX451216.1_Phasia_obesa_genome_assembly,_chromosome:_2	AUGUSTUS	CDS	83474606	83474816	1	+	0	ID=g11452.t1.CDS2;Parent=g11452.t1;
OX451216.1_Phasia_obesa_genome_assembly,_chromosome:_2	AUGUSTUS	exon	83474606	83474816	.	+	.	ID=g11452.t1.exon2;Parent=g11452.t1;
OX451216.1_Phasia_obesa_genome_assembly,_chromosome:_2	AUGUSTUS	intron	83474817	83476427	1	+	.	ID=g11452.t1.intron2;Parent=g11452.t1;
OX451216.1_Phasia_obesa_genome_assembly,_chromosome:_2	AUGUSTUS	CDS	83476428	83476552	1	+	2	ID=g11452.t1.CDS3;Parent=g11452.t1;
OX451216.1_Phasia_obesa_genome_assembly,_chromosome:_2	AUGUSTUS	exon	83476428	83476552	.	+	.	ID=g11452.t1.exon3;Parent=g11452.t1;
OX451216.1_Phasia_obesa_genome_assembly,_chromosome:_2	AUGUSTUS	stop_codon	83476550	83476552	.	+	0	ID=g11452.t1.stop1;Parent=g11452.t1;
OX451216.1_Phasia_obesa_genome_assembly,_chromosome:_2	AUGUSTUS	gene	83486678	83487033	.	-	.	ID=g11453;
OX451216.1_Phasia_obesa_genome_assembly,_chromosome:_2	AUGUSTUS	mRNA	83486678	83487033	0.98	-	.	ID=g11453.t1;Parent=g11453;
OX451216.1_Phasia_obesa_genome_assembly,_chromosome:_2	AUGUSTUS	stop_codon	83486678	83486680	.	-	0	ID=g11453.t1.stop1;Parent=g11453.t1;
OX451216.1_Phasia_obesa_genome_assembly,_chromosome:_2	AUGUSTUS	CDS	83486678	83486848	0.98	-	0	ID=g11453.t1.CDS1;Parent=g11453.t1;
OX451216.1_Phasia_obesa_genome_assembly,_chromosome:_2	AUGUSTUS	exon	83486678	83486848	.	-	.	ID=g11453.t1.exon1;Parent=g11453.t1;
OX451216.1_Phasia_obesa_genome_assembly,_chromosome:_2	AUGUSTUS	intron	83486849	83486925	0.99	-	.	ID=g11453.t1.intron1;Parent=g11453.t1;
OX451216.1_Phasia_obesa_genome_assembly,_chromosome:_2	AUGUSTUS	CDS	83486926	83487033	1	-	0	ID=g11453.t1.CDS2;Parent=g11453.t1;
OX451216.1_Phasia_obesa_genome_assembly,_chromosome:_2	AUGUSTUS	exon	83486926	83487033	.	-	.	ID=g11453.t1.exon2;Parent=g11453.t1;
OX451216.1_Phasia_obesa_genome_assembly,_chromosome:_2	AUGUSTUS	start_codon	83487031	83487033	.	-	0	ID=g11453.t1.start1;Parent=g11453.t1;
OX451216.1_Phasia_obesa_genome_assembly,_chromosome:_2	AUGUSTUS	gene	83487149	83487613	.	-	.	ID=g11454;
OX451216.1_Phasia_obesa_genome_assembly,_chromosome:_2	AUGUSTUS	mRNA	83487149	83487613	1	-	.	ID=g11454.t1;Parent=g11454;
OX451216.1_Phasia_obesa_genome_assembly,_chromosome:_2	AUGUSTUS	stop_codon	83487149	83487151	.	-	0	ID=g11454.t1.stop1;Parent=g11454.t1;
OX451216.1_Phasia_obesa_genome_assembly,_chromosome:_2	AUGUSTUS	CDS	83487149	83487613	1	-	0	ID=g11454.t1.CDS1;Parent=g11454.t1;
OX451216.1_Phasia_obesa_genome_assembly,_chromosome:_2	AUGUSTUS	exon	83487149	83487613	.	-	.	ID=g11454.t1.exon1;Parent=g11454.t1;
OX451216.1_Phasia_obesa_genome_assembly,_chromosome:_2	AUGUSTUS	start_codon	83487611	83487613	.	-	0	ID=g11454.t1.start1;Parent=g11454.t1;
OX451216.1_Phasia_obesa_genome_assembly,_chromosome:_2	AUGUSTUS	gene	83516892	83517323	.	+	.	ID=g11455;
OX451216.1_Phasia_obesa_genome_assembly,_chromosome:_2	AUGUSTUS	mRNA	83516892	83517323	1	+	.	ID=g11455.t1;Parent=g11455;
OX451216.1_Phasia_obesa_genome_assembly,_chromosome:_2	AUGUSTUS	start_codon	83516892	83516894	.	+	0	ID=g11455.t1.start1;Parent=g11455.t1;
OX451216.1_Phasia_obesa_genome_assembly,_chromosome:_2	AUGUSTUS	CDS	83516892	83517323	1	+	0	ID=g11455.t1.CDS1;Parent=g11455.t1;
OX451216.1_Phasia_obesa_genome_assembly,_chromosome:_2	AUGUSTUS	exon	83516892	83517323	.	+	.	ID=g11455.t1.exon1;Parent=g11455.t1;
OX451216.1_Phasia_obesa_genome_assembly,_chromosome:_2	AUGUSTUS	stop_codon	83517321	83517323	.	+	0	ID=g11455.t1.stop1;Parent=g11455.t1;
OX451216.1_Phasia_obesa_genome_assembly,_chromosome:_2	AUGUSTUS	gene	83531882	83532920	.	+	.	ID=g11456;
OX451216.1_Phasia_obesa_genome_assembly,_chromosome:_2	AUGUSTUS	mRNA	83531882	83532920	0.64	+	.	ID=g11456.t1;Parent=g11456;
OX451216.1_Phasia_obesa_genome_assembly,_chromosome:_2	AUGUSTUS	start_codon	83531882	83531884	.	+	0	ID=g11456.t1.start1;Parent=g11456.t1;
OX451216.1_Phasia_obesa_genome_assembly,_chromosome:_2	AUGUSTUS	CDS	83531882	83532097	0.96	+	0	ID=g11456.t1.CDS1;Parent=g11456.t1;
OX451216.1_Phasia_obesa_genome_assembly,_chromosome:_2	AUGUSTUS	exon	83531882	83532097	.	+	.	ID=g11456.t1.exon1;Parent=g11456.t1;
OX451216.1_Phasia_obesa_genome_assembly,_chromosome:_2	AUGUSTUS	intron	83532098	83532767	0.76	+	.	ID=g11456.t1.intron1;Parent=g11456.t1;
OX451216.1_Phasia_obesa_genome_assembly,_chromosome:_2	AUGUSTUS	CDS	83532768	83532920	0.65	+	0	ID=g11456.t1.CDS2;Parent=g11456.t1;
OX451216.1_Phasia_obesa_genome_assembly,_chromosome:_2	AUGUSTUS	exon	83532768	83532920	.	+	.	ID=g11456.t1.exon2;Parent=g11456.t1;
OX451216.1_Phasia_obesa_genome_assembly,_chromosome:_2	AUGUSTUS	stop_codon	83532918	83532920	.	+	0	ID=g11456.t1.stop1;Parent=g11456.t1;
OX451216.1_Phasia_obesa_genome_assembly,_chromosome:_2	AUGUSTUS	gene	83551269	83552325	.	-	.	ID=g11457;
OX451216.1_Phasia_obesa_genome_assembly,_chromosome:_2	AUGUSTUS	mRNA	83551269	83552325	0.45	-	.	ID=g11457.t1;Parent=g11457;
OX451216.1_Phasia_obesa_genome_assembly,_chromosome:_2	AUGUSTUS	stop_codon	83551269	83551271	.	-	0	ID=g11457.t1.stop1;Parent=g11457.t1;
OX451216.1_Phasia_obesa_genome_assembly,_chromosome:_2	AUGUSTUS	CDS	83551269	83551421	0.48	-	0	ID=g11457.t1.CDS1;Parent=g11457.t1;
OX451216.1_Phasia_obesa_genome_assembly,_chromosome:_2	AUGUSTUS	exon	83551269	83551421	.	-	.	ID=g11457.t1.exon1;Parent=g11457.t1;
OX451216.1_Phasia_obesa_genome_assembly,_chromosome:_2	AUGUSTUS	intron	83551422	83552109	0.7	-	.	ID=g11457.t1.intron1;Parent=g11457.t1;
OX451216.1_Phasia_obesa_genome_assembly,_chromosome:_2	AUGUSTUS	CDS	83552110	83552325	0.88	-	0	ID=g11457.t1.CDS2;Parent=g11457.t1;
OX451216.1_Phasia_obesa_genome_assembly,_chromosome:_2	AUGUSTUS	exon	83552110	83552325	.	-	.	ID=g11457.t1.exon2;Parent=g11457.t1;
OX451216.1_Phasia_obesa_genome_assembly,_chromosome:_2	AUGUSTUS	start_codon	83552323	83552325	.	-	0	ID=g11457.t1.start1;Parent=g11457.t1;
OX451216.1_Phasia_obesa_genome_assembly,_chromosome:_2	AUGUSTUS	gene	83555685	83556327	.	+	.	ID=g11458;
OX451216.1_Phasia_obesa_genome_assembly,_chromosome:_2	AUGUSTUS	mRNA	83555685	83556327	0.73	+	.	ID=g11458.t1;Parent=g11458;
OX451216.1_Phasia_obesa_genome_assembly,_chromosome:_2	AUGUSTUS	start_codon	83555685	83555687	.	+	0	ID=g11458.t1.start1;Parent=g11458.t1;
OX451216.1_Phasia_obesa_genome_assembly,_chromosome:_2	AUGUSTUS	CDS	83555685	83555777	0.73	+	0	ID=g11458.t1.CDS1;Parent=g11458.t1;
OX451216.1_Phasia_obesa_genome_assembly,_chromosome:_2	AUGUSTUS	exon	83555685	83555777	.	+	.	ID=g11458.t1.exon1;Parent=g11458.t1;
OX451216.1_Phasia_obesa_genome_assembly,_chromosome:_2	AUGUSTUS	intron	83555778	83555837	1	+	.	ID=g11458.t1.intron1;Parent=g11458.t1;
OX451216.1_Phasia_obesa_genome_assembly,_chromosome:_2	AUGUSTUS	CDS	83555838	83555859	1	+	0	ID=g11458.t1.CDS2;Parent=g11458.t1;
OX451216.1_Phasia_obesa_genome_assembly,_chromosome:_2	AUGUSTUS	exon	83555838	83555859	.	+	.	ID=g11458.t1.exon2;Parent=g11458.t1;
OX451216.1_Phasia_obesa_genome_assembly,_chromosome:_2	AUGUSTUS	intron	83555860	83555923	1	+	.	ID=g11458.t1.intron2;Parent=g11458.t1;
OX451216.1_Phasia_obesa_genome_assembly,_chromosome:_2	AUGUSTUS	CDS	83555924	83556327	1	+	2	ID=g11458.t1.CDS3;Parent=g11458.t1;
OX451216.1_Phasia_obesa_genome_assembly,_chromosome:_2	AUGUSTUS	exon	83555924	83556327	.	+	.	ID=g11458.t1.exon3;Parent=g11458.t1;
OX451216.1_Phasia_obesa_genome_assembly,_chromosome:_2	AUGUSTUS	stop_codon	83556325	83556327	.	+	0	ID=g11458.t1.stop1;Parent=g11458.t1;
OX451216.1_Phasia_obesa_genome_assembly,_chromosome:_2	AUGUSTUS	gene	83570246	83570527	.	-	.	ID=g11459;
OX451216.1_Phasia_obesa_genome_assembly,_chromosome:_2	AUGUSTUS	mRNA	83570246	83570527	1	-	.	ID=g11459.t1;Parent=g11459;
OX451216.1_Phasia_obesa_genome_assembly,_chromosome:_2	AUGUSTUS	stop_codon	83570246	83570248	.	-	0	ID=g11459.t1.stop1;Parent=g11459.t1;
OX451216.1_Phasia_obesa_genome_assembly,_chromosome:_2	AUGUSTUS	CDS	83570246	83570527	1	-	0	ID=g11459.t1.CDS1;Parent=g11459.t1;
OX451216.1_Phasia_obesa_genome_assembly,_chromosome:_2	AUGUSTUS	exon	83570246	83570527	.	-	.	ID=g11459.t1.exon1;Parent=g11459.t1;
OX451216.1_Phasia_obesa_genome_assembly,_chromosome:_2	AUGUSTUS	start_codon	83570525	83570527	.	-	0	ID=g11459.t1.start1;Parent=g11459.t1;
OX451216.1_Phasia_obesa_genome_assembly,_chromosome:_2	AUGUSTUS	gene	83603217	83604483	.	-	.	ID=g11460;
OX451216.1_Phasia_obesa_genome_assembly,_chromosome:_2	AUGUSTUS	mRNA	83603217	83604483	0.53	-	.	ID=g11460.t1;Parent=g11460;
OX451216.1_Phasia_obesa_genome_assembly,_chromosome:_2	AUGUSTUS	stop_codon	83603217	83603219	.	-	0	ID=g11460.t1.stop1;Parent=g11460.t1;
OX451216.1_Phasia_obesa_genome_assembly,_chromosome:_2	AUGUSTUS	CDS	83603217	83603321	0.98	-	0	ID=g11460.t1.CDS1;Parent=g11460.t1;
OX451216.1_Phasia_obesa_genome_assembly,_chromosome:_2	AUGUSTUS	exon	83603217	83603321	.	-	.	ID=g11460.t1.exon1;Parent=g11460.t1;
OX451216.1_Phasia_obesa_genome_assembly,_chromosome:_2	AUGUSTUS	intron	83603322	83603391	0.98	-	.	ID=g11460.t1.intron1;Parent=g11460.t1;
OX451216.1_Phasia_obesa_genome_assembly,_chromosome:_2	AUGUSTUS	CDS	83603392	83603858	0.73	-	2	ID=g11460.t1.CDS2;Parent=g11460.t1;
OX451216.1_Phasia_obesa_genome_assembly,_chromosome:_2	AUGUSTUS	exon	83603392	83603858	.	-	.	ID=g11460.t1.exon2;Parent=g11460.t1;
OX451216.1_Phasia_obesa_genome_assembly,_chromosome:_2	AUGUSTUS	intron	83603859	83603922	0.72	-	.	ID=g11460.t1.intron2;Parent=g11460.t1;
OX451216.1_Phasia_obesa_genome_assembly,_chromosome:_2	AUGUSTUS	CDS	83603923	83604214	0.6	-	0	ID=g11460.t1.CDS3;Parent=g11460.t1;
OX451216.1_Phasia_obesa_genome_assembly,_chromosome:_2	AUGUSTUS	exon	83603923	83604214	.	-	.	ID=g11460.t1.exon3;Parent=g11460.t1;
OX451216.1_Phasia_obesa_genome_assembly,_chromosome:_2	AUGUSTUS	intron	83604215	83604420	0.69	-	.	ID=g11460.t1.intron3;Parent=g11460.t1;
OX451216.1_Phasia_obesa_genome_assembly,_chromosome:_2	AUGUSTUS	CDS	83604421	83604483	0.73	-	0	ID=g11460.t1.CDS4;Parent=g11460.t1;
OX451216.1_Phasia_obesa_genome_assembly,_chromosome:_2	AUGUSTUS	exon	83604421	83604483	.	-	.	ID=g11460.t1.exon4;Parent=g11460.t1;
OX451216.1_Phasia_obesa_genome_assembly,_chromosome:_2	AUGUSTUS	start_codon	83604481	83604483	.	-	0	ID=g11460.t1.start1;Parent=g11460.t1;
OX451216.1_Phasia_obesa_genome_assembly,_chromosome:_2	AUGUSTUS	mRNA	83603900	83604483	0.3	-	.	ID=g11460.t2;Parent=g11460;
OX451216.1_Phasia_obesa_genome_assembly,_chromosome:_2	AUGUSTUS	stop_codon	83603900	83603902	.	-	0	ID=g11460.t2.stop1;Parent=g11460.t2;
OX451216.1_Phasia_obesa_genome_assembly,_chromosome:_2	AUGUSTUS	CDS	83603900	83604214	0.33	-	0	ID=g11460.t2.CDS1;Parent=g11460.t2;
OX451216.1_Phasia_obesa_genome_assembly,_chromosome:_2	AUGUSTUS	exon	83603900	83604214	.	-	.	ID=g11460.t2.exon1;Parent=g11460.t2;
OX451216.1_Phasia_obesa_genome_assembly,_chromosome:_2	AUGUSTUS	intron	83604215	83604420	0.39	-	.	ID=g11460.t2.intron1;Parent=g11460.t2;
OX451216.1_Phasia_obesa_genome_assembly,_chromosome:_2	AUGUSTUS	CDS	83604421	83604483	0.74	-	0	ID=g11460.t2.CDS2;Parent=g11460.t2;
OX451216.1_Phasia_obesa_genome_assembly,_chromosome:_2	AUGUSTUS	exon	83604421	83604483	.	-	.	ID=g11460.t2.exon2;Parent=g11460.t2;
OX451216.1_Phasia_obesa_genome_assembly,_chromosome:_2	AUGUSTUS	start_codon	83604481	83604483	.	-	0	ID=g11460.t2.start1;Parent=g11460.t2;
OX451216.1_Phasia_obesa_genome_assembly,_chromosome:_2	AUGUSTUS	gene	83618275	83618886	.	-	.	ID=g11461;
OX451216.1_Phasia_obesa_genome_assembly,_chromosome:_2	AUGUSTUS	mRNA	83618275	83618886	0.66	-	.	ID=g11461.t1;Parent=g11461;
OX451216.1_Phasia_obesa_genome_assembly,_chromosome:_2	AUGUSTUS	stop_codon	83618275	83618277	.	-	0	ID=g11461.t1.stop1;Parent=g11461.t1;
OX451216.1_Phasia_obesa_genome_assembly,_chromosome:_2	AUGUSTUS	CDS	83618275	83618886	0.66	-	0	ID=g11461.t1.CDS1;Parent=g11461.t1;
OX451216.1_Phasia_obesa_genome_assembly,_chromosome:_2	AUGUSTUS	exon	83618275	83618886	.	-	.	ID=g11461.t1.exon1;Parent=g11461.t1;
OX451216.1_Phasia_obesa_genome_assembly,_chromosome:_2	AUGUSTUS	start_codon	83618884	83618886	.	-	0	ID=g11461.t1.start1;Parent=g11461.t1;
OX451216.1_Phasia_obesa_genome_assembly,_chromosome:_2	AUGUSTUS	gene	83618275	83619130	.	-	.	ID=g11462;
OX451216.1_Phasia_obesa_genome_assembly,_chromosome:_2	AUGUSTUS	mRNA	83618275	83619130	0.36	-	.	ID=g11462.t1;Parent=g11462;
OX451216.1_Phasia_obesa_genome_assembly,_chromosome:_2	AUGUSTUS	stop_codon	83618275	83618277	.	-	0	ID=g11462.t1.stop1;Parent=g11462.t1;
OX451216.1_Phasia_obesa_genome_assembly,_chromosome:_2	AUGUSTUS	CDS	83618275	83618975	0.5	-	2	ID=g11462.t1.CDS1;Parent=g11462.t1;
OX451216.1_Phasia_obesa_genome_assembly,_chromosome:_2	AUGUSTUS	exon	83618275	83618975	.	-	.	ID=g11462.t1.exon1;Parent=g11462.t1;
OX451216.1_Phasia_obesa_genome_assembly,_chromosome:_2	AUGUSTUS	intron	83618976	83619060	0.57	-	.	ID=g11462.t1.intron1;Parent=g11462.t1;
OX451216.1_Phasia_obesa_genome_assembly,_chromosome:_2	AUGUSTUS	CDS	83619061	83619130	0.57	-	0	ID=g11462.t1.CDS2;Parent=g11462.t1;
OX451216.1_Phasia_obesa_genome_assembly,_chromosome:_2	AUGUSTUS	exon	83619061	83619130	.	-	.	ID=g11462.t1.exon2;Parent=g11462.t1;
OX451216.1_Phasia_obesa_genome_assembly,_chromosome:_2	AUGUSTUS	start_codon	83619128	83619130	.	-	0	ID=g11462.t1.start1;Parent=g11462.t1;
OX451216.1_Phasia_obesa_genome_assembly,_chromosome:_2	AUGUSTUS	gene	83627008	83627417	.	-	.	ID=g11463;
OX451216.1_Phasia_obesa_genome_assembly,_chromosome:_2	AUGUSTUS	mRNA	83627008	83627417	1	-	.	ID=g11463.t1;Parent=g11463;
OX451216.1_Phasia_obesa_genome_assembly,_chromosome:_2	AUGUSTUS	stop_codon	83627008	83627010	.	-	0	ID=g11463.t1.stop1;Parent=g11463.t1;
OX451216.1_Phasia_obesa_genome_assembly,_chromosome:_2	AUGUSTUS	CDS	83627008	83627322	1	-	0	ID=g11463.t1.CDS1;Parent=g11463.t1;
OX451216.1_Phasia_obesa_genome_assembly,_chromosome:_2	AUGUSTUS	exon	83627008	83627322	.	-	.	ID=g11463.t1.exon1;Parent=g11463.t1;
OX451216.1_Phasia_obesa_genome_assembly,_chromosome:_2	AUGUSTUS	intron	83627323	83627378	1	-	.	ID=g11463.t1.intron1;Parent=g11463.t1;
OX451216.1_Phasia_obesa_genome_assembly,_chromosome:_2	AUGUSTUS	CDS	83627379	83627417	1	-	0	ID=g11463.t1.CDS2;Parent=g11463.t1;
OX451216.1_Phasia_obesa_genome_assembly,_chromosome:_2	AUGUSTUS	exon	83627379	83627417	.	-	.	ID=g11463.t1.exon2;Parent=g11463.t1;
OX451216.1_Phasia_obesa_genome_assembly,_chromosome:_2	AUGUSTUS	start_codon	83627415	83627417	.	-	0	ID=g11463.t1.start1;Parent=g11463.t1;
OX451216.1_Phasia_obesa_genome_assembly,_chromosome:_2	AUGUSTUS	gene	83673520	83675342	.	+	.	ID=g11464;
OX451216.1_Phasia_obesa_genome_assembly,_chromosome:_2	AUGUSTUS	mRNA	83673520	83675342	0.29	+	.	ID=g11464.t1;Parent=g11464;
OX451216.1_Phasia_obesa_genome_assembly,_chromosome:_2	AUGUSTUS	start_codon	83673520	83673522	.	+	0	ID=g11464.t1.start1;Parent=g11464.t1;
OX451216.1_Phasia_obesa_genome_assembly,_chromosome:_2	AUGUSTUS	CDS	83673520	83673726	0.29	+	0	ID=g11464.t1.CDS1;Parent=g11464.t1;
OX451216.1_Phasia_obesa_genome_assembly,_chromosome:_2	AUGUSTUS	exon	83673520	83673726	.	+	.	ID=g11464.t1.exon1;Parent=g11464.t1;
OX451216.1_Phasia_obesa_genome_assembly,_chromosome:_2	AUGUSTUS	intron	83673727	83675141	0.3	+	.	ID=g11464.t1.intron1;Parent=g11464.t1;
OX451216.1_Phasia_obesa_genome_assembly,_chromosome:_2	AUGUSTUS	CDS	83675142	83675342	0.38	+	0	ID=g11464.t1.CDS2;Parent=g11464.t1;
OX451216.1_Phasia_obesa_genome_assembly,_chromosome:_2	AUGUSTUS	exon	83675142	83675342	.	+	.	ID=g11464.t1.exon2;Parent=g11464.t1;
OX451216.1_Phasia_obesa_genome_assembly,_chromosome:_2	AUGUSTUS	stop_codon	83675340	83675342	.	+	0	ID=g11464.t1.stop1;Parent=g11464.t1;
OX451216.1_Phasia_obesa_genome_assembly,_chromosome:_2	AUGUSTUS	gene	83678541	83678888	.	-	.	ID=g11465;
OX451216.1_Phasia_obesa_genome_assembly,_chromosome:_2	AUGUSTUS	mRNA	83678541	83678888	0.62	-	.	ID=g11465.t1;Parent=g11465;
OX451216.1_Phasia_obesa_genome_assembly,_chromosome:_2	AUGUSTUS	stop_codon	83678541	83678543	.	-	0	ID=g11465.t1.stop1;Parent=g11465.t1;
OX451216.1_Phasia_obesa_genome_assembly,_chromosome:_2	AUGUSTUS	CDS	83678541	83678888	0.62	-	0	ID=g11465.t1.CDS1;Parent=g11465.t1;
OX451216.1_Phasia_obesa_genome_assembly,_chromosome:_2	AUGUSTUS	exon	83678541	83678888	.	-	.	ID=g11465.t1.exon1;Parent=g11465.t1;
OX451216.1_Phasia_obesa_genome_assembly,_chromosome:_2	AUGUSTUS	start_codon	83678886	83678888	.	-	0	ID=g11465.t1.start1;Parent=g11465.t1;
OX451216.1_Phasia_obesa_genome_assembly,_chromosome:_2	AUGUSTUS	gene	83678945	83679285	.	-	.	ID=g11466;
OX451216.1_Phasia_obesa_genome_assembly,_chromosome:_2	AUGUSTUS	mRNA	83678945	83679285	0.83	-	.	ID=g11466.t1;Parent=g11466;
OX451216.1_Phasia_obesa_genome_assembly,_chromosome:_2	AUGUSTUS	stop_codon	83678945	83678947	.	-	0	ID=g11466.t1.stop1;Parent=g11466.t1;
OX451216.1_Phasia_obesa_genome_assembly,_chromosome:_2	AUGUSTUS	CDS	83678945	83679186	0.83	-	2	ID=g11466.t1.CDS1;Parent=g11466.t1;
OX451216.1_Phasia_obesa_genome_assembly,_chromosome:_2	AUGUSTUS	exon	83678945	83679186	.	-	.	ID=g11466.t1.exon1;Parent=g11466.t1;
OX451216.1_Phasia_obesa_genome_assembly,_chromosome:_2	AUGUSTUS	intron	83679187	83679254	1	-	.	ID=g11466.t1.intron1;Parent=g11466.t1;
OX451216.1_Phasia_obesa_genome_assembly,_chromosome:_2	AUGUSTUS	CDS	83679255	83679285	1	-	0	ID=g11466.t1.CDS2;Parent=g11466.t1;
OX451216.1_Phasia_obesa_genome_assembly,_chromosome:_2	AUGUSTUS	exon	83679255	83679285	.	-	.	ID=g11466.t1.exon2;Parent=g11466.t1;
OX451216.1_Phasia_obesa_genome_assembly,_chromosome:_2	AUGUSTUS	start_codon	83679283	83679285	.	-	0	ID=g11466.t1.start1;Parent=g11466.t1;
OX451216.1_Phasia_obesa_genome_assembly,_chromosome:_2	AUGUSTUS	gene	83690968	83692640	.	+	.	ID=g11467;
OX451216.1_Phasia_obesa_genome_assembly,_chromosome:_2	AUGUSTUS	mRNA	83690968	83692640	1	+	.	ID=g11467.t1;Parent=g11467;
OX451216.1_Phasia_obesa_genome_assembly,_chromosome:_2	AUGUSTUS	start_codon	83690968	83690970	.	+	0	ID=g11467.t1.start1;Parent=g11467.t1;
OX451216.1_Phasia_obesa_genome_assembly,_chromosome:_2	AUGUSTUS	CDS	83690968	83691122	1	+	0	ID=g11467.t1.CDS1;Parent=g11467.t1;
OX451216.1_Phasia_obesa_genome_assembly,_chromosome:_2	AUGUSTUS	exon	83690968	83691122	.	+	.	ID=g11467.t1.exon1;Parent=g11467.t1;
OX451216.1_Phasia_obesa_genome_assembly,_chromosome:_2	AUGUSTUS	intron	83691123	83692079	1	+	.	ID=g11467.t1.intron1;Parent=g11467.t1;
OX451216.1_Phasia_obesa_genome_assembly,_chromosome:_2	AUGUSTUS	CDS	83692080	83692427	1	+	1	ID=g11467.t1.CDS2;Parent=g11467.t1;
OX451216.1_Phasia_obesa_genome_assembly,_chromosome:_2	AUGUSTUS	exon	83692080	83692427	.	+	.	ID=g11467.t1.exon2;Parent=g11467.t1;
OX451216.1_Phasia_obesa_genome_assembly,_chromosome:_2	AUGUSTUS	intron	83692428	83692498	1	+	.	ID=g11467.t1.intron2;Parent=g11467.t1;
OX451216.1_Phasia_obesa_genome_assembly,_chromosome:_2	AUGUSTUS	CDS	83692499	83692640	1	+	1	ID=g11467.t1.CDS3;Parent=g11467.t1;
OX451216.1_Phasia_obesa_genome_assembly,_chromosome:_2	AUGUSTUS	exon	83692499	83692640	.	+	.	ID=g11467.t1.exon3;Parent=g11467.t1;
OX451216.1_Phasia_obesa_genome_assembly,_chromosome:_2	AUGUSTUS	stop_codon	83692638	83692640	.	+	0	ID=g11467.t1.stop1;Parent=g11467.t1;
OX451216.1_Phasia_obesa_genome_assembly,_chromosome:_2	AUGUSTUS	gene	83714951	83717747	.	-	.	ID=g11468;
OX451216.1_Phasia_obesa_genome_assembly,_chromosome:_2	AUGUSTUS	mRNA	83714951	83717747	0.69	-	.	ID=g11468.t1;Parent=g11468;
OX451216.1_Phasia_obesa_genome_assembly,_chromosome:_2	AUGUSTUS	stop_codon	83714951	83714953	.	-	0	ID=g11468.t1.stop1;Parent=g11468.t1;
OX451216.1_Phasia_obesa_genome_assembly,_chromosome:_2	AUGUSTUS	CDS	83714951	83715053	0.81	-	1	ID=g11468.t1.CDS1;Parent=g11468.t1;
OX451216.1_Phasia_obesa_genome_assembly,_chromosome:_2	AUGUSTUS	exon	83714951	83715053	.	-	.	ID=g11468.t1.exon1;Parent=g11468.t1;
OX451216.1_Phasia_obesa_genome_assembly,_chromosome:_2	AUGUSTUS	intron	83715054	83717607	0.69	-	.	ID=g11468.t1.intron1;Parent=g11468.t1;
OX451216.1_Phasia_obesa_genome_assembly,_chromosome:_2	AUGUSTUS	CDS	83717608	83717747	0.86	-	0	ID=g11468.t1.CDS2;Parent=g11468.t1;
OX451216.1_Phasia_obesa_genome_assembly,_chromosome:_2	AUGUSTUS	exon	83717608	83717747	.	-	.	ID=g11468.t1.exon2;Parent=g11468.t1;
OX451216.1_Phasia_obesa_genome_assembly,_chromosome:_2	AUGUSTUS	start_codon	83717745	83717747	.	-	0	ID=g11468.t1.start1;Parent=g11468.t1;
OX451216.1_Phasia_obesa_genome_assembly,_chromosome:_2	AUGUSTUS	gene	83737391	83750024	.	+	.	ID=g11469;
OX451216.1_Phasia_obesa_genome_assembly,_chromosome:_2	AUGUSTUS	mRNA	83737391	83750024	0.71	+	.	ID=g11469.t1;Parent=g11469;
OX451216.1_Phasia_obesa_genome_assembly,_chromosome:_2	AUGUSTUS	start_codon	83737391	83737393	.	+	0	ID=g11469.t1.start1;Parent=g11469.t1;
OX451216.1_Phasia_obesa_genome_assembly,_chromosome:_2	AUGUSTUS	CDS	83737391	83737568	0.71	+	0	ID=g11469.t1.CDS1;Parent=g11469.t1;
OX451216.1_Phasia_obesa_genome_assembly,_chromosome:_2	AUGUSTUS	exon	83737391	83737568	.	+	.	ID=g11469.t1.exon1;Parent=g11469.t1;
OX451216.1_Phasia_obesa_genome_assembly,_chromosome:_2	AUGUSTUS	intron	83737569	83749089	0.71	+	.	ID=g11469.t1.intron1;Parent=g11469.t1;
OX451216.1_Phasia_obesa_genome_assembly,_chromosome:_2	AUGUSTUS	CDS	83749090	83749216	0.99	+	2	ID=g11469.t1.CDS2;Parent=g11469.t1;
OX451216.1_Phasia_obesa_genome_assembly,_chromosome:_2	AUGUSTUS	exon	83749090	83749216	.	+	.	ID=g11469.t1.exon2;Parent=g11469.t1;
OX451216.1_Phasia_obesa_genome_assembly,_chromosome:_2	AUGUSTUS	intron	83749217	83749270	1	+	.	ID=g11469.t1.intron2;Parent=g11469.t1;
OX451216.1_Phasia_obesa_genome_assembly,_chromosome:_2	AUGUSTUS	CDS	83749271	83749467	1	+	1	ID=g11469.t1.CDS3;Parent=g11469.t1;
OX451216.1_Phasia_obesa_genome_assembly,_chromosome:_2	AUGUSTUS	exon	83749271	83749467	.	+	.	ID=g11469.t1.exon3;Parent=g11469.t1;
OX451216.1_Phasia_obesa_genome_assembly,_chromosome:_2	AUGUSTUS	intron	83749468	83749995	1	+	.	ID=g11469.t1.intron3;Parent=g11469.t1;
OX451216.1_Phasia_obesa_genome_assembly,_chromosome:_2	AUGUSTUS	CDS	83749996	83750024	1	+	2	ID=g11469.t1.CDS4;Parent=g11469.t1;
OX451216.1_Phasia_obesa_genome_assembly,_chromosome:_2	AUGUSTUS	exon	83749996	83750024	.	+	.	ID=g11469.t1.exon4;Parent=g11469.t1;
OX451216.1_Phasia_obesa_genome_assembly,_chromosome:_2	AUGUSTUS	stop_codon	83750022	83750024	.	+	0	ID=g11469.t1.stop1;Parent=g11469.t1;
OX451216.1_Phasia_obesa_genome_assembly,_chromosome:_2	AUGUSTUS	gene	83802502	83803666	.	+	.	ID=g11470;
OX451216.1_Phasia_obesa_genome_assembly,_chromosome:_2	AUGUSTUS	mRNA	83802502	83803666	1	+	.	ID=g11470.t1;Parent=g11470;
OX451216.1_Phasia_obesa_genome_assembly,_chromosome:_2	AUGUSTUS	start_codon	83802502	83802504	.	+	0	ID=g11470.t1.start1;Parent=g11470.t1;
OX451216.1_Phasia_obesa_genome_assembly,_chromosome:_2	AUGUSTUS	CDS	83802502	83802759	1	+	0	ID=g11470.t1.CDS1;Parent=g11470.t1;
OX451216.1_Phasia_obesa_genome_assembly,_chromosome:_2	AUGUSTUS	exon	83802502	83802759	.	+	.	ID=g11470.t1.exon1;Parent=g11470.t1;
OX451216.1_Phasia_obesa_genome_assembly,_chromosome:_2	AUGUSTUS	intron	83802760	83802813	1	+	.	ID=g11470.t1.intron1;Parent=g11470.t1;
OX451216.1_Phasia_obesa_genome_assembly,_chromosome:_2	AUGUSTUS	CDS	83802814	83803305	1	+	0	ID=g11470.t1.CDS2;Parent=g11470.t1;
OX451216.1_Phasia_obesa_genome_assembly,_chromosome:_2	AUGUSTUS	exon	83802814	83803305	.	+	.	ID=g11470.t1.exon2;Parent=g11470.t1;
OX451216.1_Phasia_obesa_genome_assembly,_chromosome:_2	AUGUSTUS	intron	83803306	83803360	1	+	.	ID=g11470.t1.intron2;Parent=g11470.t1;
OX451216.1_Phasia_obesa_genome_assembly,_chromosome:_2	AUGUSTUS	CDS	83803361	83803666	1	+	0	ID=g11470.t1.CDS3;Parent=g11470.t1;
OX451216.1_Phasia_obesa_genome_assembly,_chromosome:_2	AUGUSTUS	exon	83803361	83803666	.	+	.	ID=g11470.t1.exon3;Parent=g11470.t1;
OX451216.1_Phasia_obesa_genome_assembly,_chromosome:_2	AUGUSTUS	stop_codon	83803664	83803666	.	+	0	ID=g11470.t1.stop1;Parent=g11470.t1;
OX451216.1_Phasia_obesa_genome_assembly,_chromosome:_2	AUGUSTUS	gene	83809539	83810595	.	+	.	ID=g11471;
OX451216.1_Phasia_obesa_genome_assembly,_chromosome:_2	AUGUSTUS	mRNA	83809539	83810595	0.71	+	.	ID=g11471.t1;Parent=g11471;
OX451216.1_Phasia_obesa_genome_assembly,_chromosome:_2	AUGUSTUS	start_codon	83809539	83809541	.	+	0	ID=g11471.t1.start1;Parent=g11471.t1;
OX451216.1_Phasia_obesa_genome_assembly,_chromosome:_2	AUGUSTUS	CDS	83809539	83809754	0.98	+	0	ID=g11471.t1.CDS1;Parent=g11471.t1;
OX451216.1_Phasia_obesa_genome_assembly,_chromosome:_2	AUGUSTUS	exon	83809539	83809754	.	+	.	ID=g11471.t1.exon1;Parent=g11471.t1;
OX451216.1_Phasia_obesa_genome_assembly,_chromosome:_2	AUGUSTUS	intron	83809755	83810442	0.85	+	.	ID=g11471.t1.intron1;Parent=g11471.t1;
OX451216.1_Phasia_obesa_genome_assembly,_chromosome:_2	AUGUSTUS	CDS	83810443	83810595	0.72	+	0	ID=g11471.t1.CDS2;Parent=g11471.t1;
OX451216.1_Phasia_obesa_genome_assembly,_chromosome:_2	AUGUSTUS	exon	83810443	83810595	.	+	.	ID=g11471.t1.exon2;Parent=g11471.t1;
OX451216.1_Phasia_obesa_genome_assembly,_chromosome:_2	AUGUSTUS	stop_codon	83810593	83810595	.	+	0	ID=g11471.t1.stop1;Parent=g11471.t1;
OX451216.1_Phasia_obesa_genome_assembly,_chromosome:_2	AUGUSTUS	gene	83857154	83877131	.	+	.	ID=g11472;
OX451216.1_Phasia_obesa_genome_assembly,_chromosome:_2	AUGUSTUS	mRNA	83857154	83877131	.	+	.	ID=g11472.t1;Parent=g11472;
OX451216.1_Phasia_obesa_genome_assembly,_chromosome:_2	AUGUSTUS	start_codon	83857154	83857156	.	+	0	ID=g11472.t1.start1;Parent=g11472.t1;
OX451216.1_Phasia_obesa_genome_assembly,_chromosome:_2	AUGUSTUS	CDS	83857154	83857206	0.58	+	0	ID=g11472.t1.CDS1;Parent=g11472.t1;
OX451216.1_Phasia_obesa_genome_assembly,_chromosome:_2	AUGUSTUS	exon	83857154	83857206	.	+	.	ID=g11472.t1.exon1;Parent=g11472.t1;
OX451216.1_Phasia_obesa_genome_assembly,_chromosome:_2	AUGUSTUS	intron	83857207	83876992	.	+	.	ID=g11472.t1.intron1;Parent=g11472.t1;
OX451216.1_Phasia_obesa_genome_assembly,_chromosome:_2	AUGUSTUS	CDS	83876993	83877131	1	+	1	ID=g11472.t1.CDS2;Parent=g11472.t1;
OX451216.1_Phasia_obesa_genome_assembly,_chromosome:_2	AUGUSTUS	exon	83876993	83877131	.	+	.	ID=g11472.t1.exon2;Parent=g11472.t1;
OX451216.1_Phasia_obesa_genome_assembly,_chromosome:_2	AUGUSTUS	stop_codon	83877129	83877131	.	+	0	ID=g11472.t1.stop1;Parent=g11472.t1;
OX451216.1_Phasia_obesa_genome_assembly,_chromosome:_2	AUGUSTUS	gene	83883979	83889517	.	-	.	ID=g11473;
OX451216.1_Phasia_obesa_genome_assembly,_chromosome:_2	AUGUSTUS	mRNA	83883979	83889517	.	-	.	ID=g11473.t1;Parent=g11473;
OX451216.1_Phasia_obesa_genome_assembly,_chromosome:_2	AUGUSTUS	stop_codon	83883979	83883981	.	-	0	ID=g11473.t1.stop1;Parent=g11473.t1;
OX451216.1_Phasia_obesa_genome_assembly,_chromosome:_2	AUGUSTUS	CDS	83883979	83884215	0.17	-	0	ID=g11473.t1.CDS1;Parent=g11473.t1;
OX451216.1_Phasia_obesa_genome_assembly,_chromosome:_2	AUGUSTUS	exon	83883979	83884215	.	-	.	ID=g11473.t1.exon1;Parent=g11473.t1;
OX451216.1_Phasia_obesa_genome_assembly,_chromosome:_2	AUGUSTUS	intron	83884216	83889433	0.41	-	.	ID=g11473.t1.intron1;Parent=g11473.t1;
OX451216.1_Phasia_obesa_genome_assembly,_chromosome:_2	AUGUSTUS	CDS	83889434	83889517	0.41	-	0	ID=g11473.t1.CDS2;Parent=g11473.t1;
OX451216.1_Phasia_obesa_genome_assembly,_chromosome:_2	AUGUSTUS	exon	83889434	83889517	.	-	.	ID=g11473.t1.exon2;Parent=g11473.t1;
OX451216.1_Phasia_obesa_genome_assembly,_chromosome:_2	AUGUSTUS	start_codon	83889515	83889517	.	-	0	ID=g11473.t1.start1;Parent=g11473.t1;
OX451216.1_Phasia_obesa_genome_assembly,_chromosome:_2	AUGUSTUS	gene	83964400	83965500	.	-	.	ID=g11474;
OX451216.1_Phasia_obesa_genome_assembly,_chromosome:_2	AUGUSTUS	mRNA	83964400	83965500	1	-	.	ID=g11474.t1;Parent=g11474;
OX451216.1_Phasia_obesa_genome_assembly,_chromosome:_2	AUGUSTUS	stop_codon	83964400	83964402	.	-	0	ID=g11474.t1.stop1;Parent=g11474.t1;
OX451216.1_Phasia_obesa_genome_assembly,_chromosome:_2	AUGUSTUS	CDS	83964400	83965500	1	-	0	ID=g11474.t1.CDS1;Parent=g11474.t1;
OX451216.1_Phasia_obesa_genome_assembly,_chromosome:_2	AUGUSTUS	exon	83964400	83965500	.	-	.	ID=g11474.t1.exon1;Parent=g11474.t1;
OX451216.1_Phasia_obesa_genome_assembly,_chromosome:_2	AUGUSTUS	start_codon	83965498	83965500	.	-	0	ID=g11474.t1.start1;Parent=g11474.t1;
OX451216.1_Phasia_obesa_genome_assembly,_chromosome:_2	AUGUSTUS	gene	84042808	84043026	.	-	.	ID=g11475;
OX451216.1_Phasia_obesa_genome_assembly,_chromosome:_2	AUGUSTUS	mRNA	84042808	84043026	0.99	-	.	ID=g11475.t1;Parent=g11475;
OX451216.1_Phasia_obesa_genome_assembly,_chromosome:_2	AUGUSTUS	stop_codon	84042808	84042810	.	-	0	ID=g11475.t1.stop1;Parent=g11475.t1;
OX451216.1_Phasia_obesa_genome_assembly,_chromosome:_2	AUGUSTUS	CDS	84042808	84043026	0.99	-	0	ID=g11475.t1.CDS1;Parent=g11475.t1;
OX451216.1_Phasia_obesa_genome_assembly,_chromosome:_2	AUGUSTUS	exon	84042808	84043026	.	-	.	ID=g11475.t1.exon1;Parent=g11475.t1;
OX451216.1_Phasia_obesa_genome_assembly,_chromosome:_2	AUGUSTUS	start_codon	84043024	84043026	.	-	0	ID=g11475.t1.start1;Parent=g11475.t1;
OX451216.1_Phasia_obesa_genome_assembly,_chromosome:_2	AUGUSTUS	gene	84055581	84056564	.	-	.	ID=g11476;
OX451216.1_Phasia_obesa_genome_assembly,_chromosome:_2	AUGUSTUS	mRNA	84055581	84056564	1	-	.	ID=g11476.t1;Parent=g11476;
OX451216.1_Phasia_obesa_genome_assembly,_chromosome:_2	AUGUSTUS	stop_codon	84055581	84055583	.	-	0	ID=g11476.t1.stop1;Parent=g11476.t1;
OX451216.1_Phasia_obesa_genome_assembly,_chromosome:_2	AUGUSTUS	CDS	84055581	84056564	1	-	0	ID=g11476.t1.CDS1;Parent=g11476.t1;
OX451216.1_Phasia_obesa_genome_assembly,_chromosome:_2	AUGUSTUS	exon	84055581	84056564	.	-	.	ID=g11476.t1.exon1;Parent=g11476.t1;
OX451216.1_Phasia_obesa_genome_assembly,_chromosome:_2	AUGUSTUS	start_codon	84056562	84056564	.	-	0	ID=g11476.t1.start1;Parent=g11476.t1;
OX451216.1_Phasia_obesa_genome_assembly,_chromosome:_2	AUGUSTUS	gene	84084184	84084687	.	-	.	ID=g11477;
OX451216.1_Phasia_obesa_genome_assembly,_chromosome:_2	AUGUSTUS	mRNA	84084184	84084687	0.59	-	.	ID=g11477.t1;Parent=g11477;
OX451216.1_Phasia_obesa_genome_assembly,_chromosome:_2	AUGUSTUS	stop_codon	84084184	84084186	.	-	0	ID=g11477.t1.stop1;Parent=g11477.t1;
OX451216.1_Phasia_obesa_genome_assembly,_chromosome:_2	AUGUSTUS	CDS	84084184	84084687	0.59	-	0	ID=g11477.t1.CDS1;Parent=g11477.t1;
OX451216.1_Phasia_obesa_genome_assembly,_chromosome:_2	AUGUSTUS	exon	84084184	84084687	.	-	.	ID=g11477.t1.exon1;Parent=g11477.t1;
OX451216.1_Phasia_obesa_genome_assembly,_chromosome:_2	AUGUSTUS	start_codon	84084685	84084687	.	-	0	ID=g11477.t1.start1;Parent=g11477.t1;
OX451216.1_Phasia_obesa_genome_assembly,_chromosome:_2	AUGUSTUS	gene	84087405	84092170	.	-	.	ID=g11478;
OX451216.1_Phasia_obesa_genome_assembly,_chromosome:_2	AUGUSTUS	mRNA	84087405	84092170	0.52	-	.	ID=g11478.t1;Parent=g11478;
OX451216.1_Phasia_obesa_genome_assembly,_chromosome:_2	AUGUSTUS	stop_codon	84087405	84087407	.	-	0	ID=g11478.t1.stop1;Parent=g11478.t1;
OX451216.1_Phasia_obesa_genome_assembly,_chromosome:_2	AUGUSTUS	CDS	84087405	84087705	0.55	-	1	ID=g11478.t1.CDS1;Parent=g11478.t1;
OX451216.1_Phasia_obesa_genome_assembly,_chromosome:_2	AUGUSTUS	exon	84087405	84087705	.	-	.	ID=g11478.t1.exon1;Parent=g11478.t1;
OX451216.1_Phasia_obesa_genome_assembly,_chromosome:_2	AUGUSTUS	intron	84087706	84091841	0.52	-	.	ID=g11478.t1.intron1;Parent=g11478.t1;
OX451216.1_Phasia_obesa_genome_assembly,_chromosome:_2	AUGUSTUS	CDS	84091842	84092170	0.52	-	0	ID=g11478.t1.CDS2;Parent=g11478.t1;
OX451216.1_Phasia_obesa_genome_assembly,_chromosome:_2	AUGUSTUS	exon	84091842	84092170	.	-	.	ID=g11478.t1.exon2;Parent=g11478.t1;
OX451216.1_Phasia_obesa_genome_assembly,_chromosome:_2	AUGUSTUS	start_codon	84092168	84092170	.	-	0	ID=g11478.t1.start1;Parent=g11478.t1;
OX451216.1_Phasia_obesa_genome_assembly,_chromosome:_2	AUGUSTUS	gene	84092200	84092993	.	-	.	ID=g11479;
OX451216.1_Phasia_obesa_genome_assembly,_chromosome:_2	AUGUSTUS	mRNA	84092200	84092993	0.53	-	.	ID=g11479.t1;Parent=g11479;
OX451216.1_Phasia_obesa_genome_assembly,_chromosome:_2	AUGUSTUS	stop_codon	84092200	84092202	.	-	0	ID=g11479.t1.stop1;Parent=g11479.t1;
OX451216.1_Phasia_obesa_genome_assembly,_chromosome:_2	AUGUSTUS	CDS	84092200	84092711	0.55	-	2	ID=g11479.t1.CDS1;Parent=g11479.t1;
OX451216.1_Phasia_obesa_genome_assembly,_chromosome:_2	AUGUSTUS	exon	84092200	84092711	.	-	.	ID=g11479.t1.exon1;Parent=g11479.t1;
OX451216.1_Phasia_obesa_genome_assembly,_chromosome:_2	AUGUSTUS	intron	84092712	84092821	0.53	-	.	ID=g11479.t1.intron1;Parent=g11479.t1;
OX451216.1_Phasia_obesa_genome_assembly,_chromosome:_2	AUGUSTUS	CDS	84092822	84092993	0.54	-	0	ID=g11479.t1.CDS2;Parent=g11479.t1;
OX451216.1_Phasia_obesa_genome_assembly,_chromosome:_2	AUGUSTUS	exon	84092822	84092993	.	-	.	ID=g11479.t1.exon2;Parent=g11479.t1;
OX451216.1_Phasia_obesa_genome_assembly,_chromosome:_2	AUGUSTUS	start_codon	84092991	84092993	.	-	0	ID=g11479.t1.start1;Parent=g11479.t1;
OX451216.1_Phasia_obesa_genome_assembly,_chromosome:_2	AUGUSTUS	gene	84093142	84094978	.	-	.	ID=g11480;
OX451216.1_Phasia_obesa_genome_assembly,_chromosome:_2	AUGUSTUS	mRNA	84093629	84094978	0.89	-	.	ID=g11480.t1;Parent=g11480;
OX451216.1_Phasia_obesa_genome_assembly,_chromosome:_2	AUGUSTUS	stop_codon	84093629	84093631	.	-	0	ID=g11480.t1.stop1;Parent=g11480.t1;
OX451216.1_Phasia_obesa_genome_assembly,_chromosome:_2	AUGUSTUS	CDS	84093629	84094830	0.89	-	2	ID=g11480.t1.CDS1;Parent=g11480.t1;
OX451216.1_Phasia_obesa_genome_assembly,_chromosome:_2	AUGUSTUS	exon	84093629	84094830	.	-	.	ID=g11480.t1.exon1;Parent=g11480.t1;
OX451216.1_Phasia_obesa_genome_assembly,_chromosome:_2	AUGUSTUS	intron	84094831	84094902	0.97	-	.	ID=g11480.t1.intron1;Parent=g11480.t1;
OX451216.1_Phasia_obesa_genome_assembly,_chromosome:_2	AUGUSTUS	CDS	84094903	84094978	0.98	-	0	ID=g11480.t1.CDS2;Parent=g11480.t1;
OX451216.1_Phasia_obesa_genome_assembly,_chromosome:_2	AUGUSTUS	exon	84094903	84094978	.	-	.	ID=g11480.t1.exon2;Parent=g11480.t1;
OX451216.1_Phasia_obesa_genome_assembly,_chromosome:_2	AUGUSTUS	start_codon	84094976	84094978	.	-	0	ID=g11480.t1.start1;Parent=g11480.t1;
OX451216.1_Phasia_obesa_genome_assembly,_chromosome:_2	AUGUSTUS	mRNA	84093142	84094978	0.8	-	.	ID=g11480.t2;Parent=g11480;
OX451216.1_Phasia_obesa_genome_assembly,_chromosome:_2	AUGUSTUS	stop_codon	84093142	84093144	.	-	0	ID=g11480.t2.stop1;Parent=g11480.t2;
OX451216.1_Phasia_obesa_genome_assembly,_chromosome:_2	AUGUSTUS	CDS	84093142	84093497	0.8	-	2	ID=g11480.t2.CDS1;Parent=g11480.t2;
OX451216.1_Phasia_obesa_genome_assembly,_chromosome:_2	AUGUSTUS	exon	84093142	84093497	.	-	.	ID=g11480.t2.exon1;Parent=g11480.t2;
OX451216.1_Phasia_obesa_genome_assembly,_chromosome:_2	AUGUSTUS	intron	84093498	84094902	0.81	-	.	ID=g11480.t2.intron1;Parent=g11480.t2;
OX451216.1_Phasia_obesa_genome_assembly,_chromosome:_2	AUGUSTUS	CDS	84094903	84094978	0.82	-	0	ID=g11480.t2.CDS2;Parent=g11480.t2;
OX451216.1_Phasia_obesa_genome_assembly,_chromosome:_2	AUGUSTUS	exon	84094903	84094978	.	-	.	ID=g11480.t2.exon2;Parent=g11480.t2;
OX451216.1_Phasia_obesa_genome_assembly,_chromosome:_2	AUGUSTUS	start_codon	84094976	84094978	.	-	0	ID=g11480.t2.start1;Parent=g11480.t2;
OX451216.1_Phasia_obesa_genome_assembly,_chromosome:_2	AUGUSTUS	gene	84093629	84094879	.	-	.	ID=g11481;
OX451216.1_Phasia_obesa_genome_assembly,_chromosome:_2	AUGUSTUS	mRNA	84093629	84094879	0.81	-	.	ID=g11481.t1;Parent=g11481;
OX451216.1_Phasia_obesa_genome_assembly,_chromosome:_2	AUGUSTUS	stop_codon	84093629	84093631	.	-	0	ID=g11481.t1.stop1;Parent=g11481.t1;
OX451216.1_Phasia_obesa_genome_assembly,_chromosome:_2	AUGUSTUS	CDS	84093629	84094879	0.81	-	0	ID=g11481.t1.CDS1;Parent=g11481.t1;
OX451216.1_Phasia_obesa_genome_assembly,_chromosome:_2	AUGUSTUS	exon	84093629	84094879	.	-	.	ID=g11481.t1.exon1;Parent=g11481.t1;
OX451216.1_Phasia_obesa_genome_assembly,_chromosome:_2	AUGUSTUS	start_codon	84094877	84094879	.	-	0	ID=g11481.t1.start1;Parent=g11481.t1;
OX451216.1_Phasia_obesa_genome_assembly,_chromosome:_2	AUGUSTUS	gene	84180492	84180857	.	+	.	ID=g11482;
OX451216.1_Phasia_obesa_genome_assembly,_chromosome:_2	AUGUSTUS	mRNA	84180492	84180857	0.99	+	.	ID=g11482.t1;Parent=g11482;
OX451216.1_Phasia_obesa_genome_assembly,_chromosome:_2	AUGUSTUS	start_codon	84180492	84180494	.	+	0	ID=g11482.t1.start1;Parent=g11482.t1;
OX451216.1_Phasia_obesa_genome_assembly,_chromosome:_2	AUGUSTUS	CDS	84180492	84180857	0.99	+	0	ID=g11482.t1.CDS1;Parent=g11482.t1;
OX451216.1_Phasia_obesa_genome_assembly,_chromosome:_2	AUGUSTUS	exon	84180492	84180857	.	+	.	ID=g11482.t1.exon1;Parent=g11482.t1;
OX451216.1_Phasia_obesa_genome_assembly,_chromosome:_2	AUGUSTUS	stop_codon	84180855	84180857	.	+	0	ID=g11482.t1.stop1;Parent=g11482.t1;
OX451216.1_Phasia_obesa_genome_assembly,_chromosome:_2	AUGUSTUS	gene	84181175	84182067	.	+	.	ID=g11483;
OX451216.1_Phasia_obesa_genome_assembly,_chromosome:_2	AUGUSTUS	mRNA	84181175	84182067	0.4	+	.	ID=g11483.t1;Parent=g11483;
OX451216.1_Phasia_obesa_genome_assembly,_chromosome:_2	AUGUSTUS	start_codon	84181175	84181177	.	+	0	ID=g11483.t1.start1;Parent=g11483.t1;
OX451216.1_Phasia_obesa_genome_assembly,_chromosome:_2	AUGUSTUS	CDS	84181175	84181886	0.4	+	0	ID=g11483.t1.CDS1;Parent=g11483.t1;
OX451216.1_Phasia_obesa_genome_assembly,_chromosome:_2	AUGUSTUS	exon	84181175	84181886	.	+	.	ID=g11483.t1.exon1;Parent=g11483.t1;
OX451216.1_Phasia_obesa_genome_assembly,_chromosome:_2	AUGUSTUS	intron	84181887	84181957	0.4	+	.	ID=g11483.t1.intron1;Parent=g11483.t1;
OX451216.1_Phasia_obesa_genome_assembly,_chromosome:_2	AUGUSTUS	CDS	84181958	84182067	0.42	+	2	ID=g11483.t1.CDS2;Parent=g11483.t1;
OX451216.1_Phasia_obesa_genome_assembly,_chromosome:_2	AUGUSTUS	exon	84181958	84182067	.	+	.	ID=g11483.t1.exon2;Parent=g11483.t1;
OX451216.1_Phasia_obesa_genome_assembly,_chromosome:_2	AUGUSTUS	stop_codon	84182065	84182067	.	+	0	ID=g11483.t1.stop1;Parent=g11483.t1;
OX451216.1_Phasia_obesa_genome_assembly,_chromosome:_2	AUGUSTUS	gene	84191854	84197643	.	+	.	ID=g11484;
OX451216.1_Phasia_obesa_genome_assembly,_chromosome:_2	AUGUSTUS	mRNA	84191854	84197643	0.91	+	.	ID=g11484.t1;Parent=g11484;
OX451216.1_Phasia_obesa_genome_assembly,_chromosome:_2	AUGUSTUS	start_codon	84191854	84191856	.	+	0	ID=g11484.t1.start1;Parent=g11484.t1;
OX451216.1_Phasia_obesa_genome_assembly,_chromosome:_2	AUGUSTUS	CDS	84191854	84191863	0.91	+	0	ID=g11484.t1.CDS1;Parent=g11484.t1;
OX451216.1_Phasia_obesa_genome_assembly,_chromosome:_2	AUGUSTUS	exon	84191854	84191863	.	+	.	ID=g11484.t1.exon1;Parent=g11484.t1;
OX451216.1_Phasia_obesa_genome_assembly,_chromosome:_2	AUGUSTUS	intron	84191864	84196317	0.91	+	.	ID=g11484.t1.intron1;Parent=g11484.t1;
OX451216.1_Phasia_obesa_genome_assembly,_chromosome:_2	AUGUSTUS	CDS	84196318	84196472	1	+	2	ID=g11484.t1.CDS2;Parent=g11484.t1;
OX451216.1_Phasia_obesa_genome_assembly,_chromosome:_2	AUGUSTUS	exon	84196318	84196472	.	+	.	ID=g11484.t1.exon2;Parent=g11484.t1;
OX451216.1_Phasia_obesa_genome_assembly,_chromosome:_2	AUGUSTUS	intron	84196473	84196805	1	+	.	ID=g11484.t1.intron2;Parent=g11484.t1;
OX451216.1_Phasia_obesa_genome_assembly,_chromosome:_2	AUGUSTUS	CDS	84196806	84196926	1	+	0	ID=g11484.t1.CDS3;Parent=g11484.t1;
OX451216.1_Phasia_obesa_genome_assembly,_chromosome:_2	AUGUSTUS	exon	84196806	84196926	.	+	.	ID=g11484.t1.exon3;Parent=g11484.t1;
OX451216.1_Phasia_obesa_genome_assembly,_chromosome:_2	AUGUSTUS	intron	84196927	84196996	1	+	.	ID=g11484.t1.intron3;Parent=g11484.t1;
OX451216.1_Phasia_obesa_genome_assembly,_chromosome:_2	AUGUSTUS	CDS	84196997	84197099	1	+	2	ID=g11484.t1.CDS4;Parent=g11484.t1;
OX451216.1_Phasia_obesa_genome_assembly,_chromosome:_2	AUGUSTUS	exon	84196997	84197099	.	+	.	ID=g11484.t1.exon4;Parent=g11484.t1;
OX451216.1_Phasia_obesa_genome_assembly,_chromosome:_2	AUGUSTUS	intron	84197100	84197159	1	+	.	ID=g11484.t1.intron4;Parent=g11484.t1;
OX451216.1_Phasia_obesa_genome_assembly,_chromosome:_2	AUGUSTUS	CDS	84197160	84197643	1	+	1	ID=g11484.t1.CDS5;Parent=g11484.t1;
OX451216.1_Phasia_obesa_genome_assembly,_chromosome:_2	AUGUSTUS	exon	84197160	84197643	.	+	.	ID=g11484.t1.exon5;Parent=g11484.t1;
OX451216.1_Phasia_obesa_genome_assembly,_chromosome:_2	AUGUSTUS	stop_codon	84197641	84197643	.	+	0	ID=g11484.t1.stop1;Parent=g11484.t1;
OX451216.1_Phasia_obesa_genome_assembly,_chromosome:_2	AUGUSTUS	mRNA	84191854	84197643	0.67	+	.	ID=g11484.t2;Parent=g11484;
OX451216.1_Phasia_obesa_genome_assembly,_chromosome:_2	AUGUSTUS	start_codon	84191854	84191856	.	+	0	ID=g11484.t2.start1;Parent=g11484.t2;
OX451216.1_Phasia_obesa_genome_assembly,_chromosome:_2	AUGUSTUS	CDS	84191854	84191863	0.91	+	0	ID=g11484.t2.CDS1;Parent=g11484.t2;
OX451216.1_Phasia_obesa_genome_assembly,_chromosome:_2	AUGUSTUS	exon	84191854	84191863	.	+	.	ID=g11484.t2.exon1;Parent=g11484.t2;
OX451216.1_Phasia_obesa_genome_assembly,_chromosome:_2	AUGUSTUS	intron	84191864	84196317	0.88	+	.	ID=g11484.t2.intron1;Parent=g11484.t2;
OX451216.1_Phasia_obesa_genome_assembly,_chromosome:_2	AUGUSTUS	CDS	84196318	84196472	0.96	+	2	ID=g11484.t2.CDS2;Parent=g11484.t2;
OX451216.1_Phasia_obesa_genome_assembly,_chromosome:_2	AUGUSTUS	exon	84196318	84196472	.	+	.	ID=g11484.t2.exon2;Parent=g11484.t2;
OX451216.1_Phasia_obesa_genome_assembly,_chromosome:_2	AUGUSTUS	intron	84196473	84196534	1	+	.	ID=g11484.t2.intron2;Parent=g11484.t2;
OX451216.1_Phasia_obesa_genome_assembly,_chromosome:_2	AUGUSTUS	CDS	84196535	84196610	1	+	0	ID=g11484.t2.CDS3;Parent=g11484.t2;
OX451216.1_Phasia_obesa_genome_assembly,_chromosome:_2	AUGUSTUS	exon	84196535	84196610	.	+	.	ID=g11484.t2.exon3;Parent=g11484.t2;
OX451216.1_Phasia_obesa_genome_assembly,_chromosome:_2	AUGUSTUS	intron	84196611	84196731	0.75	+	.	ID=g11484.t2.intron3;Parent=g11484.t2;
OX451216.1_Phasia_obesa_genome_assembly,_chromosome:_2	AUGUSTUS	CDS	84196732	84196926	0.75	+	2	ID=g11484.t2.CDS4;Parent=g11484.t2;
OX451216.1_Phasia_obesa_genome_assembly,_chromosome:_2	AUGUSTUS	exon	84196732	84196926	.	+	.	ID=g11484.t2.exon4;Parent=g11484.t2;
OX451216.1_Phasia_obesa_genome_assembly,_chromosome:_2	AUGUSTUS	intron	84196927	84196996	1	+	.	ID=g11484.t2.intron4;Parent=g11484.t2;
OX451216.1_Phasia_obesa_genome_assembly,_chromosome:_2	AUGUSTUS	CDS	84196997	84197099	1	+	2	ID=g11484.t2.CDS5;Parent=g11484.t2;
OX451216.1_Phasia_obesa_genome_assembly,_chromosome:_2	AUGUSTUS	exon	84196997	84197099	.	+	.	ID=g11484.t2.exon5;Parent=g11484.t2;
OX451216.1_Phasia_obesa_genome_assembly,_chromosome:_2	AUGUSTUS	intron	84197100	84197159	1	+	.	ID=g11484.t2.intron5;Parent=g11484.t2;
OX451216.1_Phasia_obesa_genome_assembly,_chromosome:_2	AUGUSTUS	CDS	84197160	84197643	1	+	1	ID=g11484.t2.CDS6;Parent=g11484.t2;
OX451216.1_Phasia_obesa_genome_assembly,_chromosome:_2	AUGUSTUS	exon	84197160	84197643	.	+	.	ID=g11484.t2.exon6;Parent=g11484.t2;
OX451216.1_Phasia_obesa_genome_assembly,_chromosome:_2	AUGUSTUS	stop_codon	84197641	84197643	.	+	0	ID=g11484.t2.stop1;Parent=g11484.t2;
OX451216.1_Phasia_obesa_genome_assembly,_chromosome:_2	AUGUSTUS	gene	84198118	84198911	.	-	.	ID=g11485;
OX451216.1_Phasia_obesa_genome_assembly,_chromosome:_2	AUGUSTUS	mRNA	84198118	84198911	0.99	-	.	ID=g11485.t1;Parent=g11485;
OX451216.1_Phasia_obesa_genome_assembly,_chromosome:_2	AUGUSTUS	stop_codon	84198118	84198120	.	-	0	ID=g11485.t1.stop1;Parent=g11485.t1;
OX451216.1_Phasia_obesa_genome_assembly,_chromosome:_2	AUGUSTUS	CDS	84198118	84198269	1	-	2	ID=g11485.t1.CDS1;Parent=g11485.t1;
OX451216.1_Phasia_obesa_genome_assembly,_chromosome:_2	AUGUSTUS	exon	84198118	84198269	.	-	.	ID=g11485.t1.exon1;Parent=g11485.t1;
OX451216.1_Phasia_obesa_genome_assembly,_chromosome:_2	AUGUSTUS	intron	84198270	84198324	1	-	.	ID=g11485.t1.intron1;Parent=g11485.t1;
OX451216.1_Phasia_obesa_genome_assembly,_chromosome:_2	AUGUSTUS	CDS	84198325	84198354	1	-	2	ID=g11485.t1.CDS2;Parent=g11485.t1;
OX451216.1_Phasia_obesa_genome_assembly,_chromosome:_2	AUGUSTUS	exon	84198325	84198354	.	-	.	ID=g11485.t1.exon2;Parent=g11485.t1;
OX451216.1_Phasia_obesa_genome_assembly,_chromosome:_2	AUGUSTUS	intron	84198355	84198423	1	-	.	ID=g11485.t1.intron2;Parent=g11485.t1;
OX451216.1_Phasia_obesa_genome_assembly,_chromosome:_2	AUGUSTUS	CDS	84198424	84198545	1	-	1	ID=g11485.t1.CDS3;Parent=g11485.t1;
OX451216.1_Phasia_obesa_genome_assembly,_chromosome:_2	AUGUSTUS	exon	84198424	84198545	.	-	.	ID=g11485.t1.exon3;Parent=g11485.t1;
OX451216.1_Phasia_obesa_genome_assembly,_chromosome:_2	AUGUSTUS	intron	84198546	84198613	1	-	.	ID=g11485.t1.intron3;Parent=g11485.t1;
OX451216.1_Phasia_obesa_genome_assembly,_chromosome:_2	AUGUSTUS	CDS	84198614	84198652	0.99	-	1	ID=g11485.t1.CDS4;Parent=g11485.t1;
OX451216.1_Phasia_obesa_genome_assembly,_chromosome:_2	AUGUSTUS	exon	84198614	84198652	.	-	.	ID=g11485.t1.exon4;Parent=g11485.t1;
OX451216.1_Phasia_obesa_genome_assembly,_chromosome:_2	AUGUSTUS	intron	84198653	84198708	0.99	-	.	ID=g11485.t1.intron4;Parent=g11485.t1;
OX451216.1_Phasia_obesa_genome_assembly,_chromosome:_2	AUGUSTUS	CDS	84198709	84198823	0.99	-	2	ID=g11485.t1.CDS5;Parent=g11485.t1;
OX451216.1_Phasia_obesa_genome_assembly,_chromosome:_2	AUGUSTUS	exon	84198709	84198823	.	-	.	ID=g11485.t1.exon5;Parent=g11485.t1;
OX451216.1_Phasia_obesa_genome_assembly,_chromosome:_2	AUGUSTUS	intron	84198824	84198895	1	-	.	ID=g11485.t1.intron5;Parent=g11485.t1;
OX451216.1_Phasia_obesa_genome_assembly,_chromosome:_2	AUGUSTUS	CDS	84198896	84198911	1	-	0	ID=g11485.t1.CDS6;Parent=g11485.t1;
OX451216.1_Phasia_obesa_genome_assembly,_chromosome:_2	AUGUSTUS	exon	84198896	84198911	.	-	.	ID=g11485.t1.exon6;Parent=g11485.t1;
OX451216.1_Phasia_obesa_genome_assembly,_chromosome:_2	AUGUSTUS	start_codon	84198909	84198911	.	-	0	ID=g11485.t1.start1;Parent=g11485.t1;
OX451216.1_Phasia_obesa_genome_assembly,_chromosome:_2	AUGUSTUS	gene	84220776	84233773	.	-	.	ID=g11486;
OX451216.1_Phasia_obesa_genome_assembly,_chromosome:_2	AUGUSTUS	mRNA	84220776	84233773	1	-	.	ID=g11486.t1;Parent=g11486;
OX451216.1_Phasia_obesa_genome_assembly,_chromosome:_2	AUGUSTUS	stop_codon	84220776	84220778	.	-	0	ID=g11486.t1.stop1;Parent=g11486.t1;
OX451216.1_Phasia_obesa_genome_assembly,_chromosome:_2	AUGUSTUS	CDS	84220776	84220937	1	-	0	ID=g11486.t1.CDS1;Parent=g11486.t1;
OX451216.1_Phasia_obesa_genome_assembly,_chromosome:_2	AUGUSTUS	exon	84220776	84220937	.	-	.	ID=g11486.t1.exon1;Parent=g11486.t1;
OX451216.1_Phasia_obesa_genome_assembly,_chromosome:_2	AUGUSTUS	intron	84220938	84225914	1	-	.	ID=g11486.t1.intron1;Parent=g11486.t1;
OX451216.1_Phasia_obesa_genome_assembly,_chromosome:_2	AUGUSTUS	CDS	84225915	84226036	1	-	2	ID=g11486.t1.CDS2;Parent=g11486.t1;
OX451216.1_Phasia_obesa_genome_assembly,_chromosome:_2	AUGUSTUS	exon	84225915	84226036	.	-	.	ID=g11486.t1.exon2;Parent=g11486.t1;
OX451216.1_Phasia_obesa_genome_assembly,_chromosome:_2	AUGUSTUS	intron	84226037	84226094	1	-	.	ID=g11486.t1.intron2;Parent=g11486.t1;
OX451216.1_Phasia_obesa_genome_assembly,_chromosome:_2	AUGUSTUS	CDS	84226095	84226329	1	-	0	ID=g11486.t1.CDS3;Parent=g11486.t1;
OX451216.1_Phasia_obesa_genome_assembly,_chromosome:_2	AUGUSTUS	exon	84226095	84226329	.	-	.	ID=g11486.t1.exon3;Parent=g11486.t1;
OX451216.1_Phasia_obesa_genome_assembly,_chromosome:_2	AUGUSTUS	intron	84226330	84232426	1	-	.	ID=g11486.t1.intron3;Parent=g11486.t1;
OX451216.1_Phasia_obesa_genome_assembly,_chromosome:_2	AUGUSTUS	CDS	84232427	84232626	1	-	2	ID=g11486.t1.CDS4;Parent=g11486.t1;
OX451216.1_Phasia_obesa_genome_assembly,_chromosome:_2	AUGUSTUS	exon	84232427	84232626	.	-	.	ID=g11486.t1.exon4;Parent=g11486.t1;
OX451216.1_Phasia_obesa_genome_assembly,_chromosome:_2	AUGUSTUS	intron	84232627	84232813	1	-	.	ID=g11486.t1.intron4;Parent=g11486.t1;
OX451216.1_Phasia_obesa_genome_assembly,_chromosome:_2	AUGUSTUS	CDS	84232814	84233302	1	-	2	ID=g11486.t1.CDS5;Parent=g11486.t1;
OX451216.1_Phasia_obesa_genome_assembly,_chromosome:_2	AUGUSTUS	exon	84232814	84233302	.	-	.	ID=g11486.t1.exon5;Parent=g11486.t1;
OX451216.1_Phasia_obesa_genome_assembly,_chromosome:_2	AUGUSTUS	intron	84233303	84233371	1	-	.	ID=g11486.t1.intron5;Parent=g11486.t1;
OX451216.1_Phasia_obesa_genome_assembly,_chromosome:_2	AUGUSTUS	CDS	84233372	84233666	1	-	0	ID=g11486.t1.CDS6;Parent=g11486.t1;
OX451216.1_Phasia_obesa_genome_assembly,_chromosome:_2	AUGUSTUS	exon	84233372	84233666	.	-	.	ID=g11486.t1.exon6;Parent=g11486.t1;
OX451216.1_Phasia_obesa_genome_assembly,_chromosome:_2	AUGUSTUS	intron	84233667	84233740	1	-	.	ID=g11486.t1.intron6;Parent=g11486.t1;
OX451216.1_Phasia_obesa_genome_assembly,_chromosome:_2	AUGUSTUS	CDS	84233741	84233773	1	-	0	ID=g11486.t1.CDS7;Parent=g11486.t1;
OX451216.1_Phasia_obesa_genome_assembly,_chromosome:_2	AUGUSTUS	exon	84233741	84233773	.	-	.	ID=g11486.t1.exon7;Parent=g11486.t1;
OX451216.1_Phasia_obesa_genome_assembly,_chromosome:_2	AUGUSTUS	start_codon	84233771	84233773	.	-	0	ID=g11486.t1.start1;Parent=g11486.t1;
OX451216.1_Phasia_obesa_genome_assembly,_chromosome:_2	AUGUSTUS	mRNA	84220776	84233773	0.43	-	.	ID=g11486.t2;Parent=g11486;
OX451216.1_Phasia_obesa_genome_assembly,_chromosome:_2	AUGUSTUS	stop_codon	84220776	84220778	.	-	0	ID=g11486.t2.stop1;Parent=g11486.t2;
OX451216.1_Phasia_obesa_genome_assembly,_chromosome:_2	AUGUSTUS	CDS	84220776	84220937	1	-	0	ID=g11486.t2.CDS1;Parent=g11486.t2;
OX451216.1_Phasia_obesa_genome_assembly,_chromosome:_2	AUGUSTUS	exon	84220776	84220937	.	-	.	ID=g11486.t2.exon1;Parent=g11486.t2;
OX451216.1_Phasia_obesa_genome_assembly,_chromosome:_2	AUGUSTUS	intron	84220938	84225914	1	-	.	ID=g11486.t2.intron1;Parent=g11486.t2;
OX451216.1_Phasia_obesa_genome_assembly,_chromosome:_2	AUGUSTUS	CDS	84225915	84226036	1	-	2	ID=g11486.t2.CDS2;Parent=g11486.t2;
OX451216.1_Phasia_obesa_genome_assembly,_chromosome:_2	AUGUSTUS	exon	84225915	84226036	.	-	.	ID=g11486.t2.exon2;Parent=g11486.t2;
OX451216.1_Phasia_obesa_genome_assembly,_chromosome:_2	AUGUSTUS	intron	84226037	84226094	1	-	.	ID=g11486.t2.intron2;Parent=g11486.t2;
OX451216.1_Phasia_obesa_genome_assembly,_chromosome:_2	AUGUSTUS	CDS	84226095	84226329	1	-	0	ID=g11486.t2.CDS3;Parent=g11486.t2;
OX451216.1_Phasia_obesa_genome_assembly,_chromosome:_2	AUGUSTUS	exon	84226095	84226329	.	-	.	ID=g11486.t2.exon3;Parent=g11486.t2;
OX451216.1_Phasia_obesa_genome_assembly,_chromosome:_2	AUGUSTUS	intron	84226330	84232426	1	-	.	ID=g11486.t2.intron3;Parent=g11486.t2;
OX451216.1_Phasia_obesa_genome_assembly,_chromosome:_2	AUGUSTUS	CDS	84232427	84232626	1	-	2	ID=g11486.t2.CDS4;Parent=g11486.t2;
OX451216.1_Phasia_obesa_genome_assembly,_chromosome:_2	AUGUSTUS	exon	84232427	84232626	.	-	.	ID=g11486.t2.exon4;Parent=g11486.t2;
OX451216.1_Phasia_obesa_genome_assembly,_chromosome:_2	AUGUSTUS	intron	84232627	84233365	0.43	-	.	ID=g11486.t2.intron4;Parent=g11486.t2;
OX451216.1_Phasia_obesa_genome_assembly,_chromosome:_2	AUGUSTUS	CDS	84233366	84233666	0.43	-	0	ID=g11486.t2.CDS5;Parent=g11486.t2;
OX451216.1_Phasia_obesa_genome_assembly,_chromosome:_2	AUGUSTUS	exon	84233366	84233666	.	-	.	ID=g11486.t2.exon5;Parent=g11486.t2;
OX451216.1_Phasia_obesa_genome_assembly,_chromosome:_2	AUGUSTUS	intron	84233667	84233740	1	-	.	ID=g11486.t2.intron5;Parent=g11486.t2;
OX451216.1_Phasia_obesa_genome_assembly,_chromosome:_2	AUGUSTUS	CDS	84233741	84233773	1	-	0	ID=g11486.t2.CDS6;Parent=g11486.t2;
OX451216.1_Phasia_obesa_genome_assembly,_chromosome:_2	AUGUSTUS	exon	84233741	84233773	.	-	.	ID=g11486.t2.exon6;Parent=g11486.t2;
OX451216.1_Phasia_obesa_genome_assembly,_chromosome:_2	AUGUSTUS	start_codon	84233771	84233773	.	-	0	ID=g11486.t2.start1;Parent=g11486.t2;
OX451216.1_Phasia_obesa_genome_assembly,_chromosome:_2	AUGUSTUS	gene	84254629	84255135	.	-	.	ID=g11487;
OX451216.1_Phasia_obesa_genome_assembly,_chromosome:_2	AUGUSTUS	mRNA	84254629	84255135	1	-	.	ID=g11487.t1;Parent=g11487;
OX451216.1_Phasia_obesa_genome_assembly,_chromosome:_2	AUGUSTUS	stop_codon	84254629	84254631	.	-	0	ID=g11487.t1.stop1;Parent=g11487.t1;
OX451216.1_Phasia_obesa_genome_assembly,_chromosome:_2	AUGUSTUS	CDS	84254629	84255064	1	-	1	ID=g11487.t1.CDS1;Parent=g11487.t1;
OX451216.1_Phasia_obesa_genome_assembly,_chromosome:_2	AUGUSTUS	exon	84254629	84255064	.	-	.	ID=g11487.t1.exon1;Parent=g11487.t1;
OX451216.1_Phasia_obesa_genome_assembly,_chromosome:_2	AUGUSTUS	intron	84255065	84255118	1	-	.	ID=g11487.t1.intron1;Parent=g11487.t1;
OX451216.1_Phasia_obesa_genome_assembly,_chromosome:_2	AUGUSTUS	CDS	84255119	84255135	1	-	0	ID=g11487.t1.CDS2;Parent=g11487.t1;
OX451216.1_Phasia_obesa_genome_assembly,_chromosome:_2	AUGUSTUS	exon	84255119	84255135	.	-	.	ID=g11487.t1.exon2;Parent=g11487.t1;
OX451216.1_Phasia_obesa_genome_assembly,_chromosome:_2	AUGUSTUS	start_codon	84255133	84255135	.	-	0	ID=g11487.t1.start1;Parent=g11487.t1;
OX451216.1_Phasia_obesa_genome_assembly,_chromosome:_2	AUGUSTUS	gene	84276502	84276906	.	-	.	ID=g11488;
OX451216.1_Phasia_obesa_genome_assembly,_chromosome:_2	AUGUSTUS	mRNA	84276502	84276906	1	-	.	ID=g11488.t1;Parent=g11488;
OX451216.1_Phasia_obesa_genome_assembly,_chromosome:_2	AUGUSTUS	stop_codon	84276502	84276504	.	-	0	ID=g11488.t1.stop1;Parent=g11488.t1;
OX451216.1_Phasia_obesa_genome_assembly,_chromosome:_2	AUGUSTUS	CDS	84276502	84276906	1	-	0	ID=g11488.t1.CDS1;Parent=g11488.t1;
OX451216.1_Phasia_obesa_genome_assembly,_chromosome:_2	AUGUSTUS	exon	84276502	84276906	.	-	.	ID=g11488.t1.exon1;Parent=g11488.t1;
OX451216.1_Phasia_obesa_genome_assembly,_chromosome:_2	AUGUSTUS	start_codon	84276904	84276906	.	-	0	ID=g11488.t1.start1;Parent=g11488.t1;
OX451216.1_Phasia_obesa_genome_assembly,_chromosome:_2	AUGUSTUS	gene	84277684	84278555	.	-	.	ID=g11489;
OX451216.1_Phasia_obesa_genome_assembly,_chromosome:_2	AUGUSTUS	mRNA	84277684	84278555	0.71	-	.	ID=g11489.t1;Parent=g11489;
OX451216.1_Phasia_obesa_genome_assembly,_chromosome:_2	AUGUSTUS	stop_codon	84277684	84277686	.	-	0	ID=g11489.t1.stop1;Parent=g11489.t1;
OX451216.1_Phasia_obesa_genome_assembly,_chromosome:_2	AUGUSTUS	CDS	84277684	84277717	0.99	-	1	ID=g11489.t1.CDS1;Parent=g11489.t1;
OX451216.1_Phasia_obesa_genome_assembly,_chromosome:_2	AUGUSTUS	exon	84277684	84277717	.	-	.	ID=g11489.t1.exon1;Parent=g11489.t1;
OX451216.1_Phasia_obesa_genome_assembly,_chromosome:_2	AUGUSTUS	intron	84277718	84277800	0.99	-	.	ID=g11489.t1.intron1;Parent=g11489.t1;
OX451216.1_Phasia_obesa_genome_assembly,_chromosome:_2	AUGUSTUS	CDS	84277801	84277958	0.77	-	0	ID=g11489.t1.CDS2;Parent=g11489.t1;
OX451216.1_Phasia_obesa_genome_assembly,_chromosome:_2	AUGUSTUS	exon	84277801	84277958	.	-	.	ID=g11489.t1.exon2;Parent=g11489.t1;
OX451216.1_Phasia_obesa_genome_assembly,_chromosome:_2	AUGUSTUS	intron	84277959	84278048	0.73	-	.	ID=g11489.t1.intron2;Parent=g11489.t1;
OX451216.1_Phasia_obesa_genome_assembly,_chromosome:_2	AUGUSTUS	CDS	84278049	84278555	0.71	-	0	ID=g11489.t1.CDS3;Parent=g11489.t1;
OX451216.1_Phasia_obesa_genome_assembly,_chromosome:_2	AUGUSTUS	exon	84278049	84278555	.	-	.	ID=g11489.t1.exon3;Parent=g11489.t1;
OX451216.1_Phasia_obesa_genome_assembly,_chromosome:_2	AUGUSTUS	start_codon	84278553	84278555	.	-	0	ID=g11489.t1.start1;Parent=g11489.t1;
OX451216.1_Phasia_obesa_genome_assembly,_chromosome:_2	AUGUSTUS	gene	84279068	84280497	.	-	.	ID=g11490;
OX451216.1_Phasia_obesa_genome_assembly,_chromosome:_2	AUGUSTUS	mRNA	84279068	84280497	0.97	-	.	ID=g11490.t1;Parent=g11490;
OX451216.1_Phasia_obesa_genome_assembly,_chromosome:_2	AUGUSTUS	stop_codon	84279068	84279070	.	-	0	ID=g11490.t1.stop1;Parent=g11490.t1;
OX451216.1_Phasia_obesa_genome_assembly,_chromosome:_2	AUGUSTUS	CDS	84279068	84279957	0.97	-	2	ID=g11490.t1.CDS1;Parent=g11490.t1;
OX451216.1_Phasia_obesa_genome_assembly,_chromosome:_2	AUGUSTUS	exon	84279068	84279957	.	-	.	ID=g11490.t1.exon1;Parent=g11490.t1;
OX451216.1_Phasia_obesa_genome_assembly,_chromosome:_2	AUGUSTUS	intron	84279958	84280124	0.97	-	.	ID=g11490.t1.intron1;Parent=g11490.t1;
OX451216.1_Phasia_obesa_genome_assembly,_chromosome:_2	AUGUSTUS	CDS	84280125	84280497	0.97	-	0	ID=g11490.t1.CDS2;Parent=g11490.t1;
OX451216.1_Phasia_obesa_genome_assembly,_chromosome:_2	AUGUSTUS	exon	84280125	84280497	.	-	.	ID=g11490.t1.exon2;Parent=g11490.t1;
OX451216.1_Phasia_obesa_genome_assembly,_chromosome:_2	AUGUSTUS	start_codon	84280495	84280497	.	-	0	ID=g11490.t1.start1;Parent=g11490.t1;
OX451216.1_Phasia_obesa_genome_assembly,_chromosome:_2	AUGUSTUS	mRNA	84279068	84280497	0.94	-	.	ID=g11490.t2;Parent=g11490;
OX451216.1_Phasia_obesa_genome_assembly,_chromosome:_2	AUGUSTUS	stop_codon	84279068	84279070	.	-	0	ID=g11490.t2.stop1;Parent=g11490.t2;
OX451216.1_Phasia_obesa_genome_assembly,_chromosome:_2	AUGUSTUS	CDS	84279068	84280032	0.94	-	2	ID=g11490.t2.CDS1;Parent=g11490.t2;
OX451216.1_Phasia_obesa_genome_assembly,_chromosome:_2	AUGUSTUS	exon	84279068	84280032	.	-	.	ID=g11490.t2.exon1;Parent=g11490.t2;
OX451216.1_Phasia_obesa_genome_assembly,_chromosome:_2	AUGUSTUS	intron	84280033	84280124	0.94	-	.	ID=g11490.t2.intron1;Parent=g11490.t2;
OX451216.1_Phasia_obesa_genome_assembly,_chromosome:_2	AUGUSTUS	CDS	84280125	84280497	0.96	-	0	ID=g11490.t2.CDS2;Parent=g11490.t2;
OX451216.1_Phasia_obesa_genome_assembly,_chromosome:_2	AUGUSTUS	exon	84280125	84280497	.	-	.	ID=g11490.t2.exon2;Parent=g11490.t2;
OX451216.1_Phasia_obesa_genome_assembly,_chromosome:_2	AUGUSTUS	start_codon	84280495	84280497	.	-	0	ID=g11490.t2.start1;Parent=g11490.t2;
OX451216.1_Phasia_obesa_genome_assembly,_chromosome:_2	AUGUSTUS	gene	84304282	84306949	.	+	.	ID=g11491;
OX451216.1_Phasia_obesa_genome_assembly,_chromosome:_2	AUGUSTUS	mRNA	84304282	84306949	1	+	.	ID=g11491.t1;Parent=g11491;
OX451216.1_Phasia_obesa_genome_assembly,_chromosome:_2	AUGUSTUS	start_codon	84304282	84304284	.	+	0	ID=g11491.t1.start1;Parent=g11491.t1;
OX451216.1_Phasia_obesa_genome_assembly,_chromosome:_2	AUGUSTUS	CDS	84304282	84304355	1	+	0	ID=g11491.t1.CDS1;Parent=g11491.t1;
OX451216.1_Phasia_obesa_genome_assembly,_chromosome:_2	AUGUSTUS	exon	84304282	84304355	.	+	.	ID=g11491.t1.exon1;Parent=g11491.t1;
OX451216.1_Phasia_obesa_genome_assembly,_chromosome:_2	AUGUSTUS	intron	84304356	84304936	1	+	.	ID=g11491.t1.intron1;Parent=g11491.t1;
OX451216.1_Phasia_obesa_genome_assembly,_chromosome:_2	AUGUSTUS	CDS	84304937	84305650	1	+	1	ID=g11491.t1.CDS2;Parent=g11491.t1;
OX451216.1_Phasia_obesa_genome_assembly,_chromosome:_2	AUGUSTUS	exon	84304937	84305650	.	+	.	ID=g11491.t1.exon2;Parent=g11491.t1;
OX451216.1_Phasia_obesa_genome_assembly,_chromosome:_2	AUGUSTUS	intron	84305651	84306708	1	+	.	ID=g11491.t1.intron2;Parent=g11491.t1;
OX451216.1_Phasia_obesa_genome_assembly,_chromosome:_2	AUGUSTUS	CDS	84306709	84306949	1	+	1	ID=g11491.t1.CDS3;Parent=g11491.t1;
OX451216.1_Phasia_obesa_genome_assembly,_chromosome:_2	AUGUSTUS	exon	84306709	84306949	.	+	.	ID=g11491.t1.exon3;Parent=g11491.t1;
OX451216.1_Phasia_obesa_genome_assembly,_chromosome:_2	AUGUSTUS	stop_codon	84306947	84306949	.	+	0	ID=g11491.t1.stop1;Parent=g11491.t1;
OX451216.1_Phasia_obesa_genome_assembly,_chromosome:_2	AUGUSTUS	gene	84442999	84443763	.	-	.	ID=g11492;
OX451216.1_Phasia_obesa_genome_assembly,_chromosome:_2	AUGUSTUS	mRNA	84442999	84443763	0.87	-	.	ID=g11492.t1;Parent=g11492;
OX451216.1_Phasia_obesa_genome_assembly,_chromosome:_2	AUGUSTUS	stop_codon	84442999	84443001	.	-	0	ID=g11492.t1.stop1;Parent=g11492.t1;
OX451216.1_Phasia_obesa_genome_assembly,_chromosome:_2	AUGUSTUS	CDS	84442999	84443763	0.87	-	0	ID=g11492.t1.CDS1;Parent=g11492.t1;
OX451216.1_Phasia_obesa_genome_assembly,_chromosome:_2	AUGUSTUS	exon	84442999	84443763	.	-	.	ID=g11492.t1.exon1;Parent=g11492.t1;
OX451216.1_Phasia_obesa_genome_assembly,_chromosome:_2	AUGUSTUS	start_codon	84443761	84443763	.	-	0	ID=g11492.t1.start1;Parent=g11492.t1;
OX451216.1_Phasia_obesa_genome_assembly,_chromosome:_2	AUGUSTUS	gene	84456469	84456759	.	-	.	ID=g11493;
OX451216.1_Phasia_obesa_genome_assembly,_chromosome:_2	AUGUSTUS	mRNA	84456469	84456759	0.51	-	.	ID=g11493.t1;Parent=g11493;
OX451216.1_Phasia_obesa_genome_assembly,_chromosome:_2	AUGUSTUS	stop_codon	84456469	84456471	.	-	0	ID=g11493.t1.stop1;Parent=g11493.t1;
OX451216.1_Phasia_obesa_genome_assembly,_chromosome:_2	AUGUSTUS	CDS	84456469	84456562	0.62	-	1	ID=g11493.t1.CDS1;Parent=g11493.t1;
OX451216.1_Phasia_obesa_genome_assembly,_chromosome:_2	AUGUSTUS	exon	84456469	84456562	.	-	.	ID=g11493.t1.exon1;Parent=g11493.t1;
OX451216.1_Phasia_obesa_genome_assembly,_chromosome:_2	AUGUSTUS	intron	84456563	84456631	0.57	-	.	ID=g11493.t1.intron1;Parent=g11493.t1;
OX451216.1_Phasia_obesa_genome_assembly,_chromosome:_2	AUGUSTUS	CDS	84456632	84456759	0.51	-	0	ID=g11493.t1.CDS2;Parent=g11493.t1;
OX451216.1_Phasia_obesa_genome_assembly,_chromosome:_2	AUGUSTUS	exon	84456632	84456759	.	-	.	ID=g11493.t1.exon2;Parent=g11493.t1;
OX451216.1_Phasia_obesa_genome_assembly,_chromosome:_2	AUGUSTUS	start_codon	84456757	84456759	.	-	0	ID=g11493.t1.start1;Parent=g11493.t1;
OX451216.1_Phasia_obesa_genome_assembly,_chromosome:_2	AUGUSTUS	gene	84468006	84468583	.	-	.	ID=g11494;
OX451216.1_Phasia_obesa_genome_assembly,_chromosome:_2	AUGUSTUS	mRNA	84468006	84468583	0.99	-	.	ID=g11494.t1;Parent=g11494;
OX451216.1_Phasia_obesa_genome_assembly,_chromosome:_2	AUGUSTUS	stop_codon	84468006	84468008	.	-	0	ID=g11494.t1.stop1;Parent=g11494.t1;
OX451216.1_Phasia_obesa_genome_assembly,_chromosome:_2	AUGUSTUS	CDS	84468006	84468137	0.99	-	0	ID=g11494.t1.CDS1;Parent=g11494.t1;
OX451216.1_Phasia_obesa_genome_assembly,_chromosome:_2	AUGUSTUS	exon	84468006	84468137	.	-	.	ID=g11494.t1.exon1;Parent=g11494.t1;
OX451216.1_Phasia_obesa_genome_assembly,_chromosome:_2	AUGUSTUS	intron	84468138	84468478	1	-	.	ID=g11494.t1.intron1;Parent=g11494.t1;
OX451216.1_Phasia_obesa_genome_assembly,_chromosome:_2	AUGUSTUS	CDS	84468479	84468583	1	-	0	ID=g11494.t1.CDS2;Parent=g11494.t1;
OX451216.1_Phasia_obesa_genome_assembly,_chromosome:_2	AUGUSTUS	exon	84468479	84468583	.	-	.	ID=g11494.t1.exon2;Parent=g11494.t1;
OX451216.1_Phasia_obesa_genome_assembly,_chromosome:_2	AUGUSTUS	start_codon	84468581	84468583	.	-	0	ID=g11494.t1.start1;Parent=g11494.t1;
OX451216.1_Phasia_obesa_genome_assembly,_chromosome:_2	AUGUSTUS	gene	84486056	84486439	.	+	.	ID=g11495;
OX451216.1_Phasia_obesa_genome_assembly,_chromosome:_2	AUGUSTUS	mRNA	84486056	84486439	1	+	.	ID=g11495.t1;Parent=g11495;
OX451216.1_Phasia_obesa_genome_assembly,_chromosome:_2	AUGUSTUS	start_codon	84486056	84486058	.	+	0	ID=g11495.t1.start1;Parent=g11495.t1;
OX451216.1_Phasia_obesa_genome_assembly,_chromosome:_2	AUGUSTUS	CDS	84486056	84486439	1	+	0	ID=g11495.t1.CDS1;Parent=g11495.t1;
OX451216.1_Phasia_obesa_genome_assembly,_chromosome:_2	AUGUSTUS	exon	84486056	84486439	.	+	.	ID=g11495.t1.exon1;Parent=g11495.t1;
OX451216.1_Phasia_obesa_genome_assembly,_chromosome:_2	AUGUSTUS	stop_codon	84486437	84486439	.	+	0	ID=g11495.t1.stop1;Parent=g11495.t1;
OX451216.1_Phasia_obesa_genome_assembly,_chromosome:_2	AUGUSTUS	gene	84486500	84486805	.	+	.	ID=g11496;
OX451216.1_Phasia_obesa_genome_assembly,_chromosome:_2	AUGUSTUS	mRNA	84486500	84486805	1	+	.	ID=g11496.t1;Parent=g11496;
OX451216.1_Phasia_obesa_genome_assembly,_chromosome:_2	AUGUSTUS	start_codon	84486500	84486502	.	+	0	ID=g11496.t1.start1;Parent=g11496.t1;
OX451216.1_Phasia_obesa_genome_assembly,_chromosome:_2	AUGUSTUS	CDS	84486500	84486805	1	+	0	ID=g11496.t1.CDS1;Parent=g11496.t1;
OX451216.1_Phasia_obesa_genome_assembly,_chromosome:_2	AUGUSTUS	exon	84486500	84486805	.	+	.	ID=g11496.t1.exon1;Parent=g11496.t1;
OX451216.1_Phasia_obesa_genome_assembly,_chromosome:_2	AUGUSTUS	stop_codon	84486803	84486805	.	+	0	ID=g11496.t1.stop1;Parent=g11496.t1;
OX451216.1_Phasia_obesa_genome_assembly,_chromosome:_2	AUGUSTUS	gene	84526931	84527653	.	+	.	ID=g11497;
OX451216.1_Phasia_obesa_genome_assembly,_chromosome:_2	AUGUSTUS	mRNA	84526931	84527653	1	+	.	ID=g11497.t1;Parent=g11497;
OX451216.1_Phasia_obesa_genome_assembly,_chromosome:_2	AUGUSTUS	start_codon	84526931	84526933	.	+	0	ID=g11497.t1.start1;Parent=g11497.t1;
OX451216.1_Phasia_obesa_genome_assembly,_chromosome:_2	AUGUSTUS	CDS	84526931	84527258	1	+	0	ID=g11497.t1.CDS1;Parent=g11497.t1;
OX451216.1_Phasia_obesa_genome_assembly,_chromosome:_2	AUGUSTUS	exon	84526931	84527258	.	+	.	ID=g11497.t1.exon1;Parent=g11497.t1;
OX451216.1_Phasia_obesa_genome_assembly,_chromosome:_2	AUGUSTUS	intron	84527259	84527345	1	+	.	ID=g11497.t1.intron1;Parent=g11497.t1;
OX451216.1_Phasia_obesa_genome_assembly,_chromosome:_2	AUGUSTUS	CDS	84527346	84527653	1	+	2	ID=g11497.t1.CDS2;Parent=g11497.t1;
OX451216.1_Phasia_obesa_genome_assembly,_chromosome:_2	AUGUSTUS	exon	84527346	84527653	.	+	.	ID=g11497.t1.exon2;Parent=g11497.t1;
OX451216.1_Phasia_obesa_genome_assembly,_chromosome:_2	AUGUSTUS	stop_codon	84527651	84527653	.	+	0	ID=g11497.t1.stop1;Parent=g11497.t1;
OX451216.1_Phasia_obesa_genome_assembly,_chromosome:_2	AUGUSTUS	gene	84570827	84571844	.	-	.	ID=g11498;
OX451216.1_Phasia_obesa_genome_assembly,_chromosome:_2	AUGUSTUS	mRNA	84570827	84571844	0.19	-	.	ID=g11498.t1;Parent=g11498;
OX451216.1_Phasia_obesa_genome_assembly,_chromosome:_2	AUGUSTUS	stop_codon	84570827	84570829	.	-	0	ID=g11498.t1.stop1;Parent=g11498.t1;
OX451216.1_Phasia_obesa_genome_assembly,_chromosome:_2	AUGUSTUS	CDS	84570827	84570922	0.48	-	0	ID=g11498.t1.CDS1;Parent=g11498.t1;
OX451216.1_Phasia_obesa_genome_assembly,_chromosome:_2	AUGUSTUS	exon	84570827	84570922	.	-	.	ID=g11498.t1.exon1;Parent=g11498.t1;
OX451216.1_Phasia_obesa_genome_assembly,_chromosome:_2	AUGUSTUS	intron	84570923	84571463	0.19	-	.	ID=g11498.t1.intron1;Parent=g11498.t1;
OX451216.1_Phasia_obesa_genome_assembly,_chromosome:_2	AUGUSTUS	CDS	84571464	84571844	0.2	-	0	ID=g11498.t1.CDS2;Parent=g11498.t1;
OX451216.1_Phasia_obesa_genome_assembly,_chromosome:_2	AUGUSTUS	exon	84571464	84571844	.	-	.	ID=g11498.t1.exon2;Parent=g11498.t1;
OX451216.1_Phasia_obesa_genome_assembly,_chromosome:_2	AUGUSTUS	start_codon	84571842	84571844	.	-	0	ID=g11498.t1.start1;Parent=g11498.t1;
OX451216.1_Phasia_obesa_genome_assembly,_chromosome:_2	AUGUSTUS	gene	84572313	84572981	.	-	.	ID=g11499;
OX451216.1_Phasia_obesa_genome_assembly,_chromosome:_2	AUGUSTUS	mRNA	84572313	84572981	0.86	-	.	ID=g11499.t1;Parent=g11499;
OX451216.1_Phasia_obesa_genome_assembly,_chromosome:_2	AUGUSTUS	stop_codon	84572313	84572315	.	-	0	ID=g11499.t1.stop1;Parent=g11499.t1;
OX451216.1_Phasia_obesa_genome_assembly,_chromosome:_2	AUGUSTUS	CDS	84572313	84572653	0.86	-	2	ID=g11499.t1.CDS1;Parent=g11499.t1;
OX451216.1_Phasia_obesa_genome_assembly,_chromosome:_2	AUGUSTUS	exon	84572313	84572653	.	-	.	ID=g11499.t1.exon1;Parent=g11499.t1;
OX451216.1_Phasia_obesa_genome_assembly,_chromosome:_2	AUGUSTUS	intron	84572654	84572713	0.86	-	.	ID=g11499.t1.intron1;Parent=g11499.t1;
OX451216.1_Phasia_obesa_genome_assembly,_chromosome:_2	AUGUSTUS	CDS	84572714	84572981	0.86	-	0	ID=g11499.t1.CDS2;Parent=g11499.t1;
OX451216.1_Phasia_obesa_genome_assembly,_chromosome:_2	AUGUSTUS	exon	84572714	84572981	.	-	.	ID=g11499.t1.exon2;Parent=g11499.t1;
OX451216.1_Phasia_obesa_genome_assembly,_chromosome:_2	AUGUSTUS	start_codon	84572979	84572981	.	-	0	ID=g11499.t1.start1;Parent=g11499.t1;
OX451216.1_Phasia_obesa_genome_assembly,_chromosome:_2	AUGUSTUS	gene	84597289	84601338	.	-	.	ID=g11500;
OX451216.1_Phasia_obesa_genome_assembly,_chromosome:_2	AUGUSTUS	mRNA	84597289	84601338	0.96	-	.	ID=g11500.t1;Parent=g11500;
OX451216.1_Phasia_obesa_genome_assembly,_chromosome:_2	AUGUSTUS	stop_codon	84597289	84597291	.	-	0	ID=g11500.t1.stop1;Parent=g11500.t1;
OX451216.1_Phasia_obesa_genome_assembly,_chromosome:_2	AUGUSTUS	CDS	84597289	84598001	1	-	2	ID=g11500.t1.CDS1;Parent=g11500.t1;
OX451216.1_Phasia_obesa_genome_assembly,_chromosome:_2	AUGUSTUS	exon	84597289	84598001	.	-	.	ID=g11500.t1.exon1;Parent=g11500.t1;
OX451216.1_Phasia_obesa_genome_assembly,_chromosome:_2	AUGUSTUS	intron	84598002	84598179	1	-	.	ID=g11500.t1.intron1;Parent=g11500.t1;
OX451216.1_Phasia_obesa_genome_assembly,_chromosome:_2	AUGUSTUS	CDS	84598180	84599349	0.96	-	2	ID=g11500.t1.CDS2;Parent=g11500.t1;
OX451216.1_Phasia_obesa_genome_assembly,_chromosome:_2	AUGUSTUS	exon	84598180	84599349	.	-	.	ID=g11500.t1.exon2;Parent=g11500.t1;
OX451216.1_Phasia_obesa_genome_assembly,_chromosome:_2	AUGUSTUS	intron	84599350	84599777	0.96	-	.	ID=g11500.t1.intron2;Parent=g11500.t1;
OX451216.1_Phasia_obesa_genome_assembly,_chromosome:_2	AUGUSTUS	CDS	84599778	84601338	0.96	-	0	ID=g11500.t1.CDS3;Parent=g11500.t1;
OX451216.1_Phasia_obesa_genome_assembly,_chromosome:_2	AUGUSTUS	exon	84599778	84601338	.	-	.	ID=g11500.t1.exon3;Parent=g11500.t1;
OX451216.1_Phasia_obesa_genome_assembly,_chromosome:_2	AUGUSTUS	start_codon	84601336	84601338	.	-	0	ID=g11500.t1.start1;Parent=g11500.t1;
OX451216.1_Phasia_obesa_genome_assembly,_chromosome:_2	AUGUSTUS	gene	84617586	84618703	.	-	.	ID=g11501;
OX451216.1_Phasia_obesa_genome_assembly,_chromosome:_2	AUGUSTUS	mRNA	84617586	84618703	0.47	-	.	ID=g11501.t1;Parent=g11501;
OX451216.1_Phasia_obesa_genome_assembly,_chromosome:_2	AUGUSTUS	stop_codon	84617586	84617588	.	-	0	ID=g11501.t1.stop1;Parent=g11501.t1;
OX451216.1_Phasia_obesa_genome_assembly,_chromosome:_2	AUGUSTUS	CDS	84617586	84618227	1	-	0	ID=g11501.t1.CDS1;Parent=g11501.t1;
OX451216.1_Phasia_obesa_genome_assembly,_chromosome:_2	AUGUSTUS	exon	84617586	84618227	.	-	.	ID=g11501.t1.exon1;Parent=g11501.t1;
OX451216.1_Phasia_obesa_genome_assembly,_chromosome:_2	AUGUSTUS	intron	84618228	84618577	0.47	-	.	ID=g11501.t1.intron1;Parent=g11501.t1;
OX451216.1_Phasia_obesa_genome_assembly,_chromosome:_2	AUGUSTUS	CDS	84618578	84618703	0.47	-	0	ID=g11501.t1.CDS2;Parent=g11501.t1;
OX451216.1_Phasia_obesa_genome_assembly,_chromosome:_2	AUGUSTUS	exon	84618578	84618703	.	-	.	ID=g11501.t1.exon2;Parent=g11501.t1;
OX451216.1_Phasia_obesa_genome_assembly,_chromosome:_2	AUGUSTUS	start_codon	84618701	84618703	.	-	0	ID=g11501.t1.start1;Parent=g11501.t1;
OX451216.1_Phasia_obesa_genome_assembly,_chromosome:_2	AUGUSTUS	gene	84633868	84635770	.	-	.	ID=g11502;
OX451216.1_Phasia_obesa_genome_assembly,_chromosome:_2	AUGUSTUS	mRNA	84633868	84635770	0.64	-	.	ID=g11502.t1;Parent=g11502;
OX451216.1_Phasia_obesa_genome_assembly,_chromosome:_2	AUGUSTUS	stop_codon	84633868	84633870	.	-	0	ID=g11502.t1.stop1;Parent=g11502.t1;
OX451216.1_Phasia_obesa_genome_assembly,_chromosome:_2	AUGUSTUS	CDS	84633868	84633921	0.93	-	0	ID=g11502.t1.CDS1;Parent=g11502.t1;
OX451216.1_Phasia_obesa_genome_assembly,_chromosome:_2	AUGUSTUS	exon	84633868	84633921	.	-	.	ID=g11502.t1.exon1;Parent=g11502.t1;
OX451216.1_Phasia_obesa_genome_assembly,_chromosome:_2	AUGUSTUS	intron	84633922	84633981	0.93	-	.	ID=g11502.t1.intron1;Parent=g11502.t1;
OX451216.1_Phasia_obesa_genome_assembly,_chromosome:_2	AUGUSTUS	CDS	84633982	84634166	0.93	-	2	ID=g11502.t1.CDS2;Parent=g11502.t1;
OX451216.1_Phasia_obesa_genome_assembly,_chromosome:_2	AUGUSTUS	exon	84633982	84634166	.	-	.	ID=g11502.t1.exon2;Parent=g11502.t1;
OX451216.1_Phasia_obesa_genome_assembly,_chromosome:_2	AUGUSTUS	intron	84634167	84634222	1	-	.	ID=g11502.t1.intron2;Parent=g11502.t1;
OX451216.1_Phasia_obesa_genome_assembly,_chromosome:_2	AUGUSTUS	CDS	84634223	84634437	0.71	-	1	ID=g11502.t1.CDS3;Parent=g11502.t1;
OX451216.1_Phasia_obesa_genome_assembly,_chromosome:_2	AUGUSTUS	exon	84634223	84634437	.	-	.	ID=g11502.t1.exon3;Parent=g11502.t1;
OX451216.1_Phasia_obesa_genome_assembly,_chromosome:_2	AUGUSTUS	intron	84634438	84635214	0.68	-	.	ID=g11502.t1.intron3;Parent=g11502.t1;
OX451216.1_Phasia_obesa_genome_assembly,_chromosome:_2	AUGUSTUS	CDS	84635215	84635441	0.77	-	0	ID=g11502.t1.CDS4;Parent=g11502.t1;
OX451216.1_Phasia_obesa_genome_assembly,_chromosome:_2	AUGUSTUS	exon	84635215	84635441	.	-	.	ID=g11502.t1.exon4;Parent=g11502.t1;
OX451216.1_Phasia_obesa_genome_assembly,_chromosome:_2	AUGUSTUS	intron	84635442	84635491	1	-	.	ID=g11502.t1.intron4;Parent=g11502.t1;
OX451216.1_Phasia_obesa_genome_assembly,_chromosome:_2	AUGUSTUS	CDS	84635492	84635770	1	-	0	ID=g11502.t1.CDS5;Parent=g11502.t1;
OX451216.1_Phasia_obesa_genome_assembly,_chromosome:_2	AUGUSTUS	exon	84635492	84635770	.	-	.	ID=g11502.t1.exon5;Parent=g11502.t1;
OX451216.1_Phasia_obesa_genome_assembly,_chromosome:_2	AUGUSTUS	start_codon	84635768	84635770	.	-	0	ID=g11502.t1.start1;Parent=g11502.t1;
OX451216.1_Phasia_obesa_genome_assembly,_chromosome:_2	AUGUSTUS	gene	84643513	84643983	.	-	.	ID=g11503;
OX451216.1_Phasia_obesa_genome_assembly,_chromosome:_2	AUGUSTUS	mRNA	84643513	84643983	1	-	.	ID=g11503.t1;Parent=g11503;
OX451216.1_Phasia_obesa_genome_assembly,_chromosome:_2	AUGUSTUS	stop_codon	84643513	84643515	.	-	0	ID=g11503.t1.stop1;Parent=g11503.t1;
OX451216.1_Phasia_obesa_genome_assembly,_chromosome:_2	AUGUSTUS	CDS	84643513	84643983	1	-	0	ID=g11503.t1.CDS1;Parent=g11503.t1;
OX451216.1_Phasia_obesa_genome_assembly,_chromosome:_2	AUGUSTUS	exon	84643513	84643983	.	-	.	ID=g11503.t1.exon1;Parent=g11503.t1;
OX451216.1_Phasia_obesa_genome_assembly,_chromosome:_2	AUGUSTUS	start_codon	84643981	84643983	.	-	0	ID=g11503.t1.start1;Parent=g11503.t1;
OX451216.1_Phasia_obesa_genome_assembly,_chromosome:_2	AUGUSTUS	gene	84647076	84647447	.	-	.	ID=g11504;
OX451216.1_Phasia_obesa_genome_assembly,_chromosome:_2	AUGUSTUS	mRNA	84647076	84647429	0.73	-	.	ID=g11504.t1;Parent=g11504;
OX451216.1_Phasia_obesa_genome_assembly,_chromosome:_2	AUGUSTUS	stop_codon	84647076	84647078	.	-	0	ID=g11504.t1.stop1;Parent=g11504.t1;
OX451216.1_Phasia_obesa_genome_assembly,_chromosome:_2	AUGUSTUS	CDS	84647076	84647429	0.73	-	0	ID=g11504.t1.CDS1;Parent=g11504.t1;
OX451216.1_Phasia_obesa_genome_assembly,_chromosome:_2	AUGUSTUS	exon	84647076	84647429	.	-	.	ID=g11504.t1.exon1;Parent=g11504.t1;
OX451216.1_Phasia_obesa_genome_assembly,_chromosome:_2	AUGUSTUS	start_codon	84647427	84647429	.	-	0	ID=g11504.t1.start1;Parent=g11504.t1;
OX451216.1_Phasia_obesa_genome_assembly,_chromosome:_2	AUGUSTUS	mRNA	84647076	84647447	0.67	-	.	ID=g11504.t2;Parent=g11504;
OX451216.1_Phasia_obesa_genome_assembly,_chromosome:_2	AUGUSTUS	stop_codon	84647076	84647078	.	-	0	ID=g11504.t2.stop1;Parent=g11504.t2;
OX451216.1_Phasia_obesa_genome_assembly,_chromosome:_2	AUGUSTUS	CDS	84647076	84647447	0.67	-	0	ID=g11504.t2.CDS1;Parent=g11504.t2;
OX451216.1_Phasia_obesa_genome_assembly,_chromosome:_2	AUGUSTUS	exon	84647076	84647447	.	-	.	ID=g11504.t2.exon1;Parent=g11504.t2;
OX451216.1_Phasia_obesa_genome_assembly,_chromosome:_2	AUGUSTUS	start_codon	84647445	84647447	.	-	0	ID=g11504.t2.start1;Parent=g11504.t2;
OX451216.1_Phasia_obesa_genome_assembly,_chromosome:_2	AUGUSTUS	gene	84647499	84647945	.	-	.	ID=g11505;
OX451216.1_Phasia_obesa_genome_assembly,_chromosome:_2	AUGUSTUS	mRNA	84647499	84647945	1	-	.	ID=g11505.t1;Parent=g11505;
OX451216.1_Phasia_obesa_genome_assembly,_chromosome:_2	AUGUSTUS	stop_codon	84647499	84647501	.	-	0	ID=g11505.t1.stop1;Parent=g11505.t1;
OX451216.1_Phasia_obesa_genome_assembly,_chromosome:_2	AUGUSTUS	CDS	84647499	84647945	1	-	0	ID=g11505.t1.CDS1;Parent=g11505.t1;
OX451216.1_Phasia_obesa_genome_assembly,_chromosome:_2	AUGUSTUS	exon	84647499	84647945	.	-	.	ID=g11505.t1.exon1;Parent=g11505.t1;
OX451216.1_Phasia_obesa_genome_assembly,_chromosome:_2	AUGUSTUS	start_codon	84647943	84647945	.	-	0	ID=g11505.t1.start1;Parent=g11505.t1;
OX451216.1_Phasia_obesa_genome_assembly,_chromosome:_2	AUGUSTUS	gene	84652887	84653276	.	-	.	ID=g11506;
OX451216.1_Phasia_obesa_genome_assembly,_chromosome:_2	AUGUSTUS	mRNA	84652887	84653276	1	-	.	ID=g11506.t1;Parent=g11506;
OX451216.1_Phasia_obesa_genome_assembly,_chromosome:_2	AUGUSTUS	stop_codon	84652887	84652889	.	-	0	ID=g11506.t1.stop1;Parent=g11506.t1;
OX451216.1_Phasia_obesa_genome_assembly,_chromosome:_2	AUGUSTUS	CDS	84652887	84653109	1	-	1	ID=g11506.t1.CDS1;Parent=g11506.t1;
OX451216.1_Phasia_obesa_genome_assembly,_chromosome:_2	AUGUSTUS	exon	84652887	84653109	.	-	.	ID=g11506.t1.exon1;Parent=g11506.t1;
OX451216.1_Phasia_obesa_genome_assembly,_chromosome:_2	AUGUSTUS	intron	84653110	84653160	1	-	.	ID=g11506.t1.intron1;Parent=g11506.t1;
OX451216.1_Phasia_obesa_genome_assembly,_chromosome:_2	AUGUSTUS	CDS	84653161	84653276	1	-	0	ID=g11506.t1.CDS2;Parent=g11506.t1;
OX451216.1_Phasia_obesa_genome_assembly,_chromosome:_2	AUGUSTUS	exon	84653161	84653276	.	-	.	ID=g11506.t1.exon2;Parent=g11506.t1;
OX451216.1_Phasia_obesa_genome_assembly,_chromosome:_2	AUGUSTUS	start_codon	84653274	84653276	.	-	0	ID=g11506.t1.start1;Parent=g11506.t1;
OX451216.1_Phasia_obesa_genome_assembly,_chromosome:_2	AUGUSTUS	gene	84656761	84657316	.	-	.	ID=g11507;
OX451216.1_Phasia_obesa_genome_assembly,_chromosome:_2	AUGUSTUS	mRNA	84656761	84657316	0.77	-	.	ID=g11507.t1;Parent=g11507;
OX451216.1_Phasia_obesa_genome_assembly,_chromosome:_2	AUGUSTUS	stop_codon	84656761	84656763	.	-	0	ID=g11507.t1.stop1;Parent=g11507.t1;
OX451216.1_Phasia_obesa_genome_assembly,_chromosome:_2	AUGUSTUS	CDS	84656761	84656886	0.83	-	0	ID=g11507.t1.CDS1;Parent=g11507.t1;
OX451216.1_Phasia_obesa_genome_assembly,_chromosome:_2	AUGUSTUS	exon	84656761	84656886	.	-	.	ID=g11507.t1.exon1;Parent=g11507.t1;
OX451216.1_Phasia_obesa_genome_assembly,_chromosome:_2	AUGUSTUS	intron	84656887	84657011	0.77	-	.	ID=g11507.t1.intron1;Parent=g11507.t1;
OX451216.1_Phasia_obesa_genome_assembly,_chromosome:_2	AUGUSTUS	CDS	84657012	84657109	0.94	-	2	ID=g11507.t1.CDS2;Parent=g11507.t1;
OX451216.1_Phasia_obesa_genome_assembly,_chromosome:_2	AUGUSTUS	exon	84657012	84657109	.	-	.	ID=g11507.t1.exon2;Parent=g11507.t1;
OX451216.1_Phasia_obesa_genome_assembly,_chromosome:_2	AUGUSTUS	intron	84657110	84657183	1	-	.	ID=g11507.t1.intron2;Parent=g11507.t1;
OX451216.1_Phasia_obesa_genome_assembly,_chromosome:_2	AUGUSTUS	CDS	84657184	84657316	1	-	0	ID=g11507.t1.CDS3;Parent=g11507.t1;
OX451216.1_Phasia_obesa_genome_assembly,_chromosome:_2	AUGUSTUS	exon	84657184	84657316	.	-	.	ID=g11507.t1.exon3;Parent=g11507.t1;
OX451216.1_Phasia_obesa_genome_assembly,_chromosome:_2	AUGUSTUS	start_codon	84657314	84657316	.	-	0	ID=g11507.t1.start1;Parent=g11507.t1;
OX451216.1_Phasia_obesa_genome_assembly,_chromosome:_2	AUGUSTUS	gene	84677626	84678981	.	-	.	ID=g11508;
OX451216.1_Phasia_obesa_genome_assembly,_chromosome:_2	AUGUSTUS	mRNA	84677626	84678981	0.58	-	.	ID=g11508.t1;Parent=g11508;
OX451216.1_Phasia_obesa_genome_assembly,_chromosome:_2	AUGUSTUS	stop_codon	84677626	84677628	.	-	0	ID=g11508.t1.stop1;Parent=g11508.t1;
OX451216.1_Phasia_obesa_genome_assembly,_chromosome:_2	AUGUSTUS	CDS	84677626	84678981	0.58	-	0	ID=g11508.t1.CDS1;Parent=g11508.t1;
OX451216.1_Phasia_obesa_genome_assembly,_chromosome:_2	AUGUSTUS	exon	84677626	84678981	.	-	.	ID=g11508.t1.exon1;Parent=g11508.t1;
OX451216.1_Phasia_obesa_genome_assembly,_chromosome:_2	AUGUSTUS	start_codon	84678979	84678981	.	-	0	ID=g11508.t1.start1;Parent=g11508.t1;
OX451216.1_Phasia_obesa_genome_assembly,_chromosome:_2	AUGUSTUS	gene	84680178	84682073	.	+	.	ID=g11509;
OX451216.1_Phasia_obesa_genome_assembly,_chromosome:_2	AUGUSTUS	mRNA	84680178	84682073	1	+	.	ID=g11509.t1;Parent=g11509;
OX451216.1_Phasia_obesa_genome_assembly,_chromosome:_2	AUGUSTUS	start_codon	84680178	84680180	.	+	0	ID=g11509.t1.start1;Parent=g11509.t1;
OX451216.1_Phasia_obesa_genome_assembly,_chromosome:_2	AUGUSTUS	CDS	84680178	84682073	1	+	0	ID=g11509.t1.CDS1;Parent=g11509.t1;
OX451216.1_Phasia_obesa_genome_assembly,_chromosome:_2	AUGUSTUS	exon	84680178	84682073	.	+	.	ID=g11509.t1.exon1;Parent=g11509.t1;
OX451216.1_Phasia_obesa_genome_assembly,_chromosome:_2	AUGUSTUS	stop_codon	84682071	84682073	.	+	0	ID=g11509.t1.stop1;Parent=g11509.t1;
OX451216.1_Phasia_obesa_genome_assembly,_chromosome:_2	AUGUSTUS	gene	84682814	84683659	.	-	.	ID=g11510;
OX451216.1_Phasia_obesa_genome_assembly,_chromosome:_2	AUGUSTUS	mRNA	84682814	84683659	0.62	-	.	ID=g11510.t1;Parent=g11510;
OX451216.1_Phasia_obesa_genome_assembly,_chromosome:_2	AUGUSTUS	stop_codon	84682814	84682816	.	-	0	ID=g11510.t1.stop1;Parent=g11510.t1;
OX451216.1_Phasia_obesa_genome_assembly,_chromosome:_2	AUGUSTUS	CDS	84682814	84682828	0.92	-	0	ID=g11510.t1.CDS1;Parent=g11510.t1;
OX451216.1_Phasia_obesa_genome_assembly,_chromosome:_2	AUGUSTUS	exon	84682814	84682828	.	-	.	ID=g11510.t1.exon1;Parent=g11510.t1;
OX451216.1_Phasia_obesa_genome_assembly,_chromosome:_2	AUGUSTUS	intron	84682829	84682910	0.62	-	.	ID=g11510.t1.intron1;Parent=g11510.t1;
OX451216.1_Phasia_obesa_genome_assembly,_chromosome:_2	AUGUSTUS	CDS	84682911	84683101	0.62	-	2	ID=g11510.t1.CDS2;Parent=g11510.t1;
OX451216.1_Phasia_obesa_genome_assembly,_chromosome:_2	AUGUSTUS	exon	84682911	84683101	.	-	.	ID=g11510.t1.exon2;Parent=g11510.t1;
OX451216.1_Phasia_obesa_genome_assembly,_chromosome:_2	AUGUSTUS	intron	84683102	84683181	0.73	-	.	ID=g11510.t1.intron2;Parent=g11510.t1;
OX451216.1_Phasia_obesa_genome_assembly,_chromosome:_2	AUGUSTUS	CDS	84683182	84683659	0.81	-	0	ID=g11510.t1.CDS3;Parent=g11510.t1;
OX451216.1_Phasia_obesa_genome_assembly,_chromosome:_2	AUGUSTUS	exon	84683182	84683659	.	-	.	ID=g11510.t1.exon3;Parent=g11510.t1;
OX451216.1_Phasia_obesa_genome_assembly,_chromosome:_2	AUGUSTUS	start_codon	84683657	84683659	.	-	0	ID=g11510.t1.start1;Parent=g11510.t1;
OX451216.1_Phasia_obesa_genome_assembly,_chromosome:_2	AUGUSTUS	gene	84683770	84683970	.	-	.	ID=g11511;
OX451216.1_Phasia_obesa_genome_assembly,_chromosome:_2	AUGUSTUS	mRNA	84683770	84683970	0.49	-	.	ID=g11511.t1;Parent=g11511;
OX451216.1_Phasia_obesa_genome_assembly,_chromosome:_2	AUGUSTUS	stop_codon	84683770	84683772	.	-	0	ID=g11511.t1.stop1;Parent=g11511.t1;
OX451216.1_Phasia_obesa_genome_assembly,_chromosome:_2	AUGUSTUS	CDS	84683770	84683970	0.49	-	0	ID=g11511.t1.CDS1;Parent=g11511.t1;
OX451216.1_Phasia_obesa_genome_assembly,_chromosome:_2	AUGUSTUS	exon	84683770	84683970	.	-	.	ID=g11511.t1.exon1;Parent=g11511.t1;
OX451216.1_Phasia_obesa_genome_assembly,_chromosome:_2	AUGUSTUS	start_codon	84683968	84683970	.	-	0	ID=g11511.t1.start1;Parent=g11511.t1;
OX451216.1_Phasia_obesa_genome_assembly,_chromosome:_2	AUGUSTUS	gene	84683770	84684909	.	-	.	ID=g11512;
OX451216.1_Phasia_obesa_genome_assembly,_chromosome:_2	AUGUSTUS	mRNA	84683770	84684909	0.72	-	.	ID=g11512.t1;Parent=g11512;
OX451216.1_Phasia_obesa_genome_assembly,_chromosome:_2	AUGUSTUS	stop_codon	84683770	84683772	.	-	0	ID=g11512.t1.stop1;Parent=g11512.t1;
OX451216.1_Phasia_obesa_genome_assembly,_chromosome:_2	AUGUSTUS	CDS	84683770	84684569	0.81	-	2	ID=g11512.t1.CDS1;Parent=g11512.t1;
OX451216.1_Phasia_obesa_genome_assembly,_chromosome:_2	AUGUSTUS	exon	84683770	84684569	.	-	.	ID=g11512.t1.exon1;Parent=g11512.t1;
OX451216.1_Phasia_obesa_genome_assembly,_chromosome:_2	AUGUSTUS	intron	84684570	84684794	0.72	-	.	ID=g11512.t1.intron1;Parent=g11512.t1;
OX451216.1_Phasia_obesa_genome_assembly,_chromosome:_2	AUGUSTUS	CDS	84684795	84684909	0.72	-	0	ID=g11512.t1.CDS2;Parent=g11512.t1;
OX451216.1_Phasia_obesa_genome_assembly,_chromosome:_2	AUGUSTUS	exon	84684795	84684909	.	-	.	ID=g11512.t1.exon2;Parent=g11512.t1;
OX451216.1_Phasia_obesa_genome_assembly,_chromosome:_2	AUGUSTUS	start_codon	84684907	84684909	.	-	0	ID=g11512.t1.start1;Parent=g11512.t1;
OX451216.1_Phasia_obesa_genome_assembly,_chromosome:_2	AUGUSTUS	gene	84687253	84688168	.	-	.	ID=g11513;
OX451216.1_Phasia_obesa_genome_assembly,_chromosome:_2	AUGUSTUS	mRNA	84687253	84688168	0.49	-	.	ID=g11513.t1;Parent=g11513;
OX451216.1_Phasia_obesa_genome_assembly,_chromosome:_2	AUGUSTUS	stop_codon	84687253	84687255	.	-	0	ID=g11513.t1.stop1;Parent=g11513.t1;
OX451216.1_Phasia_obesa_genome_assembly,_chromosome:_2	AUGUSTUS	CDS	84687253	84687737	0.55	-	2	ID=g11513.t1.CDS1;Parent=g11513.t1;
OX451216.1_Phasia_obesa_genome_assembly,_chromosome:_2	AUGUSTUS	exon	84687253	84687737	.	-	.	ID=g11513.t1.exon1;Parent=g11513.t1;
OX451216.1_Phasia_obesa_genome_assembly,_chromosome:_2	AUGUSTUS	intron	84687738	84687930	0.51	-	.	ID=g11513.t1.intron1;Parent=g11513.t1;
OX451216.1_Phasia_obesa_genome_assembly,_chromosome:_2	AUGUSTUS	CDS	84687931	84688168	0.49	-	0	ID=g11513.t1.CDS2;Parent=g11513.t1;
OX451216.1_Phasia_obesa_genome_assembly,_chromosome:_2	AUGUSTUS	exon	84687931	84688168	.	-	.	ID=g11513.t1.exon2;Parent=g11513.t1;
OX451216.1_Phasia_obesa_genome_assembly,_chromosome:_2	AUGUSTUS	start_codon	84688166	84688168	.	-	0	ID=g11513.t1.start1;Parent=g11513.t1;
OX451216.1_Phasia_obesa_genome_assembly,_chromosome:_2	AUGUSTUS	gene	84693193	84693753	.	-	.	ID=g11514;
OX451216.1_Phasia_obesa_genome_assembly,_chromosome:_2	AUGUSTUS	mRNA	84693193	84693753	1	-	.	ID=g11514.t1;Parent=g11514;
OX451216.1_Phasia_obesa_genome_assembly,_chromosome:_2	AUGUSTUS	stop_codon	84693193	84693195	.	-	0	ID=g11514.t1.stop1;Parent=g11514.t1;
OX451216.1_Phasia_obesa_genome_assembly,_chromosome:_2	AUGUSTUS	CDS	84693193	84693542	1	-	2	ID=g11514.t1.CDS1;Parent=g11514.t1;
OX451216.1_Phasia_obesa_genome_assembly,_chromosome:_2	AUGUSTUS	exon	84693193	84693542	.	-	.	ID=g11514.t1.exon1;Parent=g11514.t1;
OX451216.1_Phasia_obesa_genome_assembly,_chromosome:_2	AUGUSTUS	intron	84693543	84693620	1	-	.	ID=g11514.t1.intron1;Parent=g11514.t1;
OX451216.1_Phasia_obesa_genome_assembly,_chromosome:_2	AUGUSTUS	CDS	84693621	84693753	1	-	0	ID=g11514.t1.CDS2;Parent=g11514.t1;
OX451216.1_Phasia_obesa_genome_assembly,_chromosome:_2	AUGUSTUS	exon	84693621	84693753	.	-	.	ID=g11514.t1.exon2;Parent=g11514.t1;
OX451216.1_Phasia_obesa_genome_assembly,_chromosome:_2	AUGUSTUS	start_codon	84693751	84693753	.	-	0	ID=g11514.t1.start1;Parent=g11514.t1;
OX451216.1_Phasia_obesa_genome_assembly,_chromosome:_2	AUGUSTUS	gene	84745304	84746225	.	+	.	ID=g11515;
OX451216.1_Phasia_obesa_genome_assembly,_chromosome:_2	AUGUSTUS	mRNA	84745304	84746225	1	+	.	ID=g11515.t1;Parent=g11515;
OX451216.1_Phasia_obesa_genome_assembly,_chromosome:_2	AUGUSTUS	start_codon	84745304	84745306	.	+	0	ID=g11515.t1.start1;Parent=g11515.t1;
OX451216.1_Phasia_obesa_genome_assembly,_chromosome:_2	AUGUSTUS	CDS	84745304	84745873	1	+	0	ID=g11515.t1.CDS1;Parent=g11515.t1;
OX451216.1_Phasia_obesa_genome_assembly,_chromosome:_2	AUGUSTUS	exon	84745304	84745873	.	+	.	ID=g11515.t1.exon1;Parent=g11515.t1;
OX451216.1_Phasia_obesa_genome_assembly,_chromosome:_2	AUGUSTUS	intron	84745874	84745946	1	+	.	ID=g11515.t1.intron1;Parent=g11515.t1;
OX451216.1_Phasia_obesa_genome_assembly,_chromosome:_2	AUGUSTUS	CDS	84745947	84746225	1	+	0	ID=g11515.t1.CDS2;Parent=g11515.t1;
OX451216.1_Phasia_obesa_genome_assembly,_chromosome:_2	AUGUSTUS	exon	84745947	84746225	.	+	.	ID=g11515.t1.exon2;Parent=g11515.t1;
OX451216.1_Phasia_obesa_genome_assembly,_chromosome:_2	AUGUSTUS	stop_codon	84746223	84746225	.	+	0	ID=g11515.t1.stop1;Parent=g11515.t1;
OX451216.1_Phasia_obesa_genome_assembly,_chromosome:_2	AUGUSTUS	gene	84746826	84747332	.	+	.	ID=g11516;
OX451216.1_Phasia_obesa_genome_assembly,_chromosome:_2	AUGUSTUS	mRNA	84746826	84747332	1	+	.	ID=g11516.t1;Parent=g11516;
OX451216.1_Phasia_obesa_genome_assembly,_chromosome:_2	AUGUSTUS	start_codon	84746826	84746828	.	+	0	ID=g11516.t1.start1;Parent=g11516.t1;
OX451216.1_Phasia_obesa_genome_assembly,_chromosome:_2	AUGUSTUS	CDS	84746826	84747332	1	+	0	ID=g11516.t1.CDS1;Parent=g11516.t1;
OX451216.1_Phasia_obesa_genome_assembly,_chromosome:_2	AUGUSTUS	exon	84746826	84747332	.	+	.	ID=g11516.t1.exon1;Parent=g11516.t1;
OX451216.1_Phasia_obesa_genome_assembly,_chromosome:_2	AUGUSTUS	stop_codon	84747330	84747332	.	+	0	ID=g11516.t1.stop1;Parent=g11516.t1;
OX451216.1_Phasia_obesa_genome_assembly,_chromosome:_2	AUGUSTUS	gene	84747381	84749621	.	+	.	ID=g11517;
OX451216.1_Phasia_obesa_genome_assembly,_chromosome:_2	AUGUSTUS	mRNA	84747381	84749621	0.09	+	.	ID=g11517.t1;Parent=g11517;
OX451216.1_Phasia_obesa_genome_assembly,_chromosome:_2	AUGUSTUS	start_codon	84747381	84747383	.	+	0	ID=g11517.t1.start1;Parent=g11517.t1;
OX451216.1_Phasia_obesa_genome_assembly,_chromosome:_2	AUGUSTUS	CDS	84747381	84748042	0.26	+	0	ID=g11517.t1.CDS1;Parent=g11517.t1;
OX451216.1_Phasia_obesa_genome_assembly,_chromosome:_2	AUGUSTUS	exon	84747381	84748042	.	+	.	ID=g11517.t1.exon1;Parent=g11517.t1;
OX451216.1_Phasia_obesa_genome_assembly,_chromosome:_2	AUGUSTUS	intron	84748043	84748116	0.26	+	.	ID=g11517.t1.intron1;Parent=g11517.t1;
OX451216.1_Phasia_obesa_genome_assembly,_chromosome:_2	AUGUSTUS	CDS	84748117	84748398	0.11	+	1	ID=g11517.t1.CDS2;Parent=g11517.t1;
OX451216.1_Phasia_obesa_genome_assembly,_chromosome:_2	AUGUSTUS	exon	84748117	84748398	.	+	.	ID=g11517.t1.exon2;Parent=g11517.t1;
OX451216.1_Phasia_obesa_genome_assembly,_chromosome:_2	AUGUSTUS	intron	84748399	84749434	0.26	+	.	ID=g11517.t1.intron2;Parent=g11517.t1;
OX451216.1_Phasia_obesa_genome_assembly,_chromosome:_2	AUGUSTUS	CDS	84749435	84749621	0.5	+	1	ID=g11517.t1.CDS3;Parent=g11517.t1;
OX451216.1_Phasia_obesa_genome_assembly,_chromosome:_2	AUGUSTUS	exon	84749435	84749621	.	+	.	ID=g11517.t1.exon3;Parent=g11517.t1;
OX451216.1_Phasia_obesa_genome_assembly,_chromosome:_2	AUGUSTUS	stop_codon	84749619	84749621	.	+	0	ID=g11517.t1.stop1;Parent=g11517.t1;
OX451216.1_Phasia_obesa_genome_assembly,_chromosome:_2	AUGUSTUS	gene	84760707	84761366	.	+	.	ID=g11518;
OX451216.1_Phasia_obesa_genome_assembly,_chromosome:_2	AUGUSTUS	mRNA	84760707	84761366	1	+	.	ID=g11518.t1;Parent=g11518;
OX451216.1_Phasia_obesa_genome_assembly,_chromosome:_2	AUGUSTUS	start_codon	84760707	84760709	.	+	0	ID=g11518.t1.start1;Parent=g11518.t1;
OX451216.1_Phasia_obesa_genome_assembly,_chromosome:_2	AUGUSTUS	CDS	84760707	84760982	1	+	0	ID=g11518.t1.CDS1;Parent=g11518.t1;
OX451216.1_Phasia_obesa_genome_assembly,_chromosome:_2	AUGUSTUS	exon	84760707	84760982	.	+	.	ID=g11518.t1.exon1;Parent=g11518.t1;
OX451216.1_Phasia_obesa_genome_assembly,_chromosome:_2	AUGUSTUS	intron	84760983	84761036	1	+	.	ID=g11518.t1.intron1;Parent=g11518.t1;
OX451216.1_Phasia_obesa_genome_assembly,_chromosome:_2	AUGUSTUS	CDS	84761037	84761366	1	+	0	ID=g11518.t1.CDS2;Parent=g11518.t1;
OX451216.1_Phasia_obesa_genome_assembly,_chromosome:_2	AUGUSTUS	exon	84761037	84761366	.	+	.	ID=g11518.t1.exon2;Parent=g11518.t1;
OX451216.1_Phasia_obesa_genome_assembly,_chromosome:_2	AUGUSTUS	stop_codon	84761364	84761366	.	+	0	ID=g11518.t1.stop1;Parent=g11518.t1;
OX451216.1_Phasia_obesa_genome_assembly,_chromosome:_2	AUGUSTUS	gene	84761436	84781787	.	-	.	ID=g11519;
OX451216.1_Phasia_obesa_genome_assembly,_chromosome:_2	AUGUSTUS	mRNA	84761436	84781787	0.31	-	.	ID=g11519.t1;Parent=g11519;
OX451216.1_Phasia_obesa_genome_assembly,_chromosome:_2	AUGUSTUS	stop_codon	84761436	84761438	.	-	0	ID=g11519.t1.stop1;Parent=g11519.t1;
OX451216.1_Phasia_obesa_genome_assembly,_chromosome:_2	AUGUSTUS	CDS	84761436	84761632	1	-	2	ID=g11519.t1.CDS1;Parent=g11519.t1;
OX451216.1_Phasia_obesa_genome_assembly,_chromosome:_2	AUGUSTUS	exon	84761436	84761632	.	-	.	ID=g11519.t1.exon1;Parent=g11519.t1;
OX451216.1_Phasia_obesa_genome_assembly,_chromosome:_2	AUGUSTUS	intron	84761633	84762213	1	-	.	ID=g11519.t1.intron1;Parent=g11519.t1;
OX451216.1_Phasia_obesa_genome_assembly,_chromosome:_2	AUGUSTUS	CDS	84762214	84762667	0.94	-	0	ID=g11519.t1.CDS2;Parent=g11519.t1;
OX451216.1_Phasia_obesa_genome_assembly,_chromosome:_2	AUGUSTUS	exon	84762214	84762667	.	-	.	ID=g11519.t1.exon2;Parent=g11519.t1;
OX451216.1_Phasia_obesa_genome_assembly,_chromosome:_2	AUGUSTUS	intron	84762668	84781778	0.31	-	.	ID=g11519.t1.intron2;Parent=g11519.t1;
OX451216.1_Phasia_obesa_genome_assembly,_chromosome:_2	AUGUSTUS	CDS	84781779	84781787	0.31	-	0	ID=g11519.t1.CDS3;Parent=g11519.t1;
OX451216.1_Phasia_obesa_genome_assembly,_chromosome:_2	AUGUSTUS	exon	84781779	84781787	.	-	.	ID=g11519.t1.exon3;Parent=g11519.t1;
OX451216.1_Phasia_obesa_genome_assembly,_chromosome:_2	AUGUSTUS	start_codon	84781785	84781787	.	-	0	ID=g11519.t1.start1;Parent=g11519.t1;
OX451216.1_Phasia_obesa_genome_assembly,_chromosome:_2	AUGUSTUS	gene	84820582	84822627	.	-	.	ID=g11520;
OX451216.1_Phasia_obesa_genome_assembly,_chromosome:_2	AUGUSTUS	mRNA	84820582	84822627	1	-	.	ID=g11520.t1;Parent=g11520;
OX451216.1_Phasia_obesa_genome_assembly,_chromosome:_2	AUGUSTUS	stop_codon	84820582	84820584	.	-	0	ID=g11520.t1.stop1;Parent=g11520.t1;
OX451216.1_Phasia_obesa_genome_assembly,_chromosome:_2	AUGUSTUS	CDS	84820582	84822627	1	-	0	ID=g11520.t1.CDS1;Parent=g11520.t1;
OX451216.1_Phasia_obesa_genome_assembly,_chromosome:_2	AUGUSTUS	exon	84820582	84822627	.	-	.	ID=g11520.t1.exon1;Parent=g11520.t1;
OX451216.1_Phasia_obesa_genome_assembly,_chromosome:_2	AUGUSTUS	start_codon	84822625	84822627	.	-	0	ID=g11520.t1.start1;Parent=g11520.t1;
OX451216.1_Phasia_obesa_genome_assembly,_chromosome:_2	AUGUSTUS	gene	84822820	84823821	.	-	.	ID=g11521;
OX451216.1_Phasia_obesa_genome_assembly,_chromosome:_2	AUGUSTUS	mRNA	84822820	84823821	0.65	-	.	ID=g11521.t1;Parent=g11521;
OX451216.1_Phasia_obesa_genome_assembly,_chromosome:_2	AUGUSTUS	stop_codon	84822820	84822822	.	-	0	ID=g11521.t1.stop1;Parent=g11521.t1;
OX451216.1_Phasia_obesa_genome_assembly,_chromosome:_2	AUGUSTUS	CDS	84822820	84823306	0.71	-	1	ID=g11521.t1.CDS1;Parent=g11521.t1;
OX451216.1_Phasia_obesa_genome_assembly,_chromosome:_2	AUGUSTUS	exon	84822820	84823306	.	-	.	ID=g11521.t1.exon1;Parent=g11521.t1;
OX451216.1_Phasia_obesa_genome_assembly,_chromosome:_2	AUGUSTUS	intron	84823307	84823651	0.65	-	.	ID=g11521.t1.intron1;Parent=g11521.t1;
OX451216.1_Phasia_obesa_genome_assembly,_chromosome:_2	AUGUSTUS	CDS	84823652	84823821	0.65	-	0	ID=g11521.t1.CDS2;Parent=g11521.t1;
OX451216.1_Phasia_obesa_genome_assembly,_chromosome:_2	AUGUSTUS	exon	84823652	84823821	.	-	.	ID=g11521.t1.exon2;Parent=g11521.t1;
OX451216.1_Phasia_obesa_genome_assembly,_chromosome:_2	AUGUSTUS	start_codon	84823819	84823821	.	-	0	ID=g11521.t1.start1;Parent=g11521.t1;
OX451216.1_Phasia_obesa_genome_assembly,_chromosome:_2	AUGUSTUS	gene	84823896	84825464	.	-	.	ID=g11522;
OX451216.1_Phasia_obesa_genome_assembly,_chromosome:_2	AUGUSTUS	mRNA	84823896	84825464	0.81	-	.	ID=g11522.t1;Parent=g11522;
OX451216.1_Phasia_obesa_genome_assembly,_chromosome:_2	AUGUSTUS	stop_codon	84823896	84823898	.	-	0	ID=g11522.t1.stop1;Parent=g11522.t1;
OX451216.1_Phasia_obesa_genome_assembly,_chromosome:_2	AUGUSTUS	CDS	84823896	84824018	0.82	-	0	ID=g11522.t1.CDS1;Parent=g11522.t1;
OX451216.1_Phasia_obesa_genome_assembly,_chromosome:_2	AUGUSTUS	exon	84823896	84824018	.	-	.	ID=g11522.t1.exon1;Parent=g11522.t1;
OX451216.1_Phasia_obesa_genome_assembly,_chromosome:_2	AUGUSTUS	intron	84824019	84825350	0.81	-	.	ID=g11522.t1.intron1;Parent=g11522.t1;
OX451216.1_Phasia_obesa_genome_assembly,_chromosome:_2	AUGUSTUS	CDS	84825351	84825464	0.98	-	0	ID=g11522.t1.CDS2;Parent=g11522.t1;
OX451216.1_Phasia_obesa_genome_assembly,_chromosome:_2	AUGUSTUS	exon	84825351	84825464	.	-	.	ID=g11522.t1.exon2;Parent=g11522.t1;
OX451216.1_Phasia_obesa_genome_assembly,_chromosome:_2	AUGUSTUS	start_codon	84825462	84825464	.	-	0	ID=g11522.t1.start1;Parent=g11522.t1;
OX451216.1_Phasia_obesa_genome_assembly,_chromosome:_2	AUGUSTUS	mRNA	84823896	84825464	0.26	-	.	ID=g11522.t2;Parent=g11522;
OX451216.1_Phasia_obesa_genome_assembly,_chromosome:_2	AUGUSTUS	stop_codon	84823896	84823898	.	-	0	ID=g11522.t2.stop1;Parent=g11522.t2;
OX451216.1_Phasia_obesa_genome_assembly,_chromosome:_2	AUGUSTUS	CDS	84823896	84825044	0.26	-	0	ID=g11522.t2.CDS1;Parent=g11522.t2;
OX451216.1_Phasia_obesa_genome_assembly,_chromosome:_2	AUGUSTUS	exon	84823896	84825044	.	-	.	ID=g11522.t2.exon1;Parent=g11522.t2;
OX451216.1_Phasia_obesa_genome_assembly,_chromosome:_2	AUGUSTUS	intron	84825045	84825350	0.26	-	.	ID=g11522.t2.intron1;Parent=g11522.t2;
OX451216.1_Phasia_obesa_genome_assembly,_chromosome:_2	AUGUSTUS	CDS	84825351	84825464	0.77	-	0	ID=g11522.t2.CDS2;Parent=g11522.t2;
OX451216.1_Phasia_obesa_genome_assembly,_chromosome:_2	AUGUSTUS	exon	84825351	84825464	.	-	.	ID=g11522.t2.exon2;Parent=g11522.t2;
OX451216.1_Phasia_obesa_genome_assembly,_chromosome:_2	AUGUSTUS	start_codon	84825462	84825464	.	-	0	ID=g11522.t2.start1;Parent=g11522.t2;
OX451216.1_Phasia_obesa_genome_assembly,_chromosome:_2	AUGUSTUS	gene	84886940	84888818	.	+	.	ID=g11523;
OX451216.1_Phasia_obesa_genome_assembly,_chromosome:_2	AUGUSTUS	mRNA	84886940	84888818	0.36	+	.	ID=g11523.t1;Parent=g11523;
OX451216.1_Phasia_obesa_genome_assembly,_chromosome:_2	AUGUSTUS	start_codon	84886940	84886942	.	+	0	ID=g11523.t1.start1;Parent=g11523.t1;
OX451216.1_Phasia_obesa_genome_assembly,_chromosome:_2	AUGUSTUS	CDS	84886940	84887309	0.77	+	0	ID=g11523.t1.CDS1;Parent=g11523.t1;
OX451216.1_Phasia_obesa_genome_assembly,_chromosome:_2	AUGUSTUS	exon	84886940	84887309	.	+	.	ID=g11523.t1.exon1;Parent=g11523.t1;
OX451216.1_Phasia_obesa_genome_assembly,_chromosome:_2	AUGUSTUS	intron	84887310	84887473	0.73	+	.	ID=g11523.t1.intron1;Parent=g11523.t1;
OX451216.1_Phasia_obesa_genome_assembly,_chromosome:_2	AUGUSTUS	CDS	84887474	84887712	0.55	+	2	ID=g11523.t1.CDS2;Parent=g11523.t1;
OX451216.1_Phasia_obesa_genome_assembly,_chromosome:_2	AUGUSTUS	exon	84887474	84887712	.	+	.	ID=g11523.t1.exon2;Parent=g11523.t1;
OX451216.1_Phasia_obesa_genome_assembly,_chromosome:_2	AUGUSTUS	intron	84887713	84887800	0.69	+	.	ID=g11523.t1.intron2;Parent=g11523.t1;
OX451216.1_Phasia_obesa_genome_assembly,_chromosome:_2	AUGUSTUS	CDS	84887801	84888708	0.74	+	0	ID=g11523.t1.CDS3;Parent=g11523.t1;
OX451216.1_Phasia_obesa_genome_assembly,_chromosome:_2	AUGUSTUS	exon	84887801	84888708	.	+	.	ID=g11523.t1.exon3;Parent=g11523.t1;
OX451216.1_Phasia_obesa_genome_assembly,_chromosome:_2	AUGUSTUS	intron	84888709	84888787	0.94	+	.	ID=g11523.t1.intron3;Parent=g11523.t1;
OX451216.1_Phasia_obesa_genome_assembly,_chromosome:_2	AUGUSTUS	CDS	84888788	84888818	0.94	+	1	ID=g11523.t1.CDS4;Parent=g11523.t1;
OX451216.1_Phasia_obesa_genome_assembly,_chromosome:_2	AUGUSTUS	exon	84888788	84888818	.	+	.	ID=g11523.t1.exon4;Parent=g11523.t1;
OX451216.1_Phasia_obesa_genome_assembly,_chromosome:_2	AUGUSTUS	stop_codon	84888816	84888818	.	+	0	ID=g11523.t1.stop1;Parent=g11523.t1;
OX451216.1_Phasia_obesa_genome_assembly,_chromosome:_2	AUGUSTUS	gene	84889142	84890677	.	+	.	ID=g11524;
OX451216.1_Phasia_obesa_genome_assembly,_chromosome:_2	AUGUSTUS	mRNA	84889142	84890677	0.38	+	.	ID=g11524.t1;Parent=g11524;
OX451216.1_Phasia_obesa_genome_assembly,_chromosome:_2	AUGUSTUS	start_codon	84889142	84889144	.	+	0	ID=g11524.t1.start1;Parent=g11524.t1;
OX451216.1_Phasia_obesa_genome_assembly,_chromosome:_2	AUGUSTUS	CDS	84889142	84889798	0.85	+	0	ID=g11524.t1.CDS1;Parent=g11524.t1;
OX451216.1_Phasia_obesa_genome_assembly,_chromosome:_2	AUGUSTUS	exon	84889142	84889798	.	+	.	ID=g11524.t1.exon1;Parent=g11524.t1;
OX451216.1_Phasia_obesa_genome_assembly,_chromosome:_2	AUGUSTUS	intron	84889799	84890443	0.38	+	.	ID=g11524.t1.intron1;Parent=g11524.t1;
OX451216.1_Phasia_obesa_genome_assembly,_chromosome:_2	AUGUSTUS	CDS	84890444	84890677	1	+	0	ID=g11524.t1.CDS2;Parent=g11524.t1;
OX451216.1_Phasia_obesa_genome_assembly,_chromosome:_2	AUGUSTUS	exon	84890444	84890677	.	+	.	ID=g11524.t1.exon2;Parent=g11524.t1;
OX451216.1_Phasia_obesa_genome_assembly,_chromosome:_2	AUGUSTUS	stop_codon	84890675	84890677	.	+	0	ID=g11524.t1.stop1;Parent=g11524.t1;
OX451216.1_Phasia_obesa_genome_assembly,_chromosome:_2	AUGUSTUS	gene	84894085	84895381	.	+	.	ID=g11525;
OX451216.1_Phasia_obesa_genome_assembly,_chromosome:_2	AUGUSTUS	mRNA	84894085	84895381	1	+	.	ID=g11525.t1;Parent=g11525;
OX451216.1_Phasia_obesa_genome_assembly,_chromosome:_2	AUGUSTUS	start_codon	84894085	84894087	.	+	0	ID=g11525.t1.start1;Parent=g11525.t1;
OX451216.1_Phasia_obesa_genome_assembly,_chromosome:_2	AUGUSTUS	CDS	84894085	84894253	1	+	0	ID=g11525.t1.CDS1;Parent=g11525.t1;
OX451216.1_Phasia_obesa_genome_assembly,_chromosome:_2	AUGUSTUS	exon	84894085	84894253	.	+	.	ID=g11525.t1.exon1;Parent=g11525.t1;
OX451216.1_Phasia_obesa_genome_assembly,_chromosome:_2	AUGUSTUS	intron	84894254	84894777	1	+	.	ID=g11525.t1.intron1;Parent=g11525.t1;
OX451216.1_Phasia_obesa_genome_assembly,_chromosome:_2	AUGUSTUS	CDS	84894778	84894896	1	+	2	ID=g11525.t1.CDS2;Parent=g11525.t1;
OX451216.1_Phasia_obesa_genome_assembly,_chromosome:_2	AUGUSTUS	exon	84894778	84894896	.	+	.	ID=g11525.t1.exon2;Parent=g11525.t1;
OX451216.1_Phasia_obesa_genome_assembly,_chromosome:_2	AUGUSTUS	intron	84894897	84894962	1	+	.	ID=g11525.t1.intron2;Parent=g11525.t1;
OX451216.1_Phasia_obesa_genome_assembly,_chromosome:_2	AUGUSTUS	CDS	84894963	84895178	1	+	0	ID=g11525.t1.CDS3;Parent=g11525.t1;
OX451216.1_Phasia_obesa_genome_assembly,_chromosome:_2	AUGUSTUS	exon	84894963	84895178	.	+	.	ID=g11525.t1.exon3;Parent=g11525.t1;
OX451216.1_Phasia_obesa_genome_assembly,_chromosome:_2	AUGUSTUS	intron	84895179	84895246	1	+	.	ID=g11525.t1.intron3;Parent=g11525.t1;
OX451216.1_Phasia_obesa_genome_assembly,_chromosome:_2	AUGUSTUS	CDS	84895247	84895381	1	+	0	ID=g11525.t1.CDS4;Parent=g11525.t1;
OX451216.1_Phasia_obesa_genome_assembly,_chromosome:_2	AUGUSTUS	exon	84895247	84895381	.	+	.	ID=g11525.t1.exon4;Parent=g11525.t1;
OX451216.1_Phasia_obesa_genome_assembly,_chromosome:_2	AUGUSTUS	stop_codon	84895379	84895381	.	+	0	ID=g11525.t1.stop1;Parent=g11525.t1;
OX451216.1_Phasia_obesa_genome_assembly,_chromosome:_2	AUGUSTUS	gene	84895993	84896688	.	+	.	ID=g11526;
OX451216.1_Phasia_obesa_genome_assembly,_chromosome:_2	AUGUSTUS	mRNA	84895993	84896688	1	+	.	ID=g11526.t1;Parent=g11526;
OX451216.1_Phasia_obesa_genome_assembly,_chromosome:_2	AUGUSTUS	start_codon	84895993	84895995	.	+	0	ID=g11526.t1.start1;Parent=g11526.t1;
OX451216.1_Phasia_obesa_genome_assembly,_chromosome:_2	AUGUSTUS	CDS	84895993	84896688	1	+	0	ID=g11526.t1.CDS1;Parent=g11526.t1;
OX451216.1_Phasia_obesa_genome_assembly,_chromosome:_2	AUGUSTUS	exon	84895993	84896688	.	+	.	ID=g11526.t1.exon1;Parent=g11526.t1;
OX451216.1_Phasia_obesa_genome_assembly,_chromosome:_2	AUGUSTUS	stop_codon	84896686	84896688	.	+	0	ID=g11526.t1.stop1;Parent=g11526.t1;
OX451216.1_Phasia_obesa_genome_assembly,_chromosome:_2	AUGUSTUS	gene	84908196	84908978	.	-	.	ID=g11527;
OX451216.1_Phasia_obesa_genome_assembly,_chromosome:_2	AUGUSTUS	mRNA	84908196	84908978	0.65	-	.	ID=g11527.t1;Parent=g11527;
OX451216.1_Phasia_obesa_genome_assembly,_chromosome:_2	AUGUSTUS	stop_codon	84908196	84908198	.	-	0	ID=g11527.t1.stop1;Parent=g11527.t1;
OX451216.1_Phasia_obesa_genome_assembly,_chromosome:_2	AUGUSTUS	CDS	84908196	84908290	1	-	2	ID=g11527.t1.CDS1;Parent=g11527.t1;
OX451216.1_Phasia_obesa_genome_assembly,_chromosome:_2	AUGUSTUS	exon	84908196	84908290	.	-	.	ID=g11527.t1.exon1;Parent=g11527.t1;
OX451216.1_Phasia_obesa_genome_assembly,_chromosome:_2	AUGUSTUS	intron	84908291	84908416	1	-	.	ID=g11527.t1.intron1;Parent=g11527.t1;
OX451216.1_Phasia_obesa_genome_assembly,_chromosome:_2	AUGUSTUS	CDS	84908417	84908978	0.65	-	0	ID=g11527.t1.CDS2;Parent=g11527.t1;
OX451216.1_Phasia_obesa_genome_assembly,_chromosome:_2	AUGUSTUS	exon	84908417	84908978	.	-	.	ID=g11527.t1.exon2;Parent=g11527.t1;
OX451216.1_Phasia_obesa_genome_assembly,_chromosome:_2	AUGUSTUS	start_codon	84908976	84908978	.	-	0	ID=g11527.t1.start1;Parent=g11527.t1;
OX451216.1_Phasia_obesa_genome_assembly,_chromosome:_2	AUGUSTUS	gene	84909277	84912528	.	-	.	ID=g11528;
OX451216.1_Phasia_obesa_genome_assembly,_chromosome:_2	AUGUSTUS	mRNA	84909277	84912528	0.78	-	.	ID=g11528.t1;Parent=g11528;
OX451216.1_Phasia_obesa_genome_assembly,_chromosome:_2	AUGUSTUS	stop_codon	84909277	84909279	.	-	0	ID=g11528.t1.stop1;Parent=g11528.t1;
OX451216.1_Phasia_obesa_genome_assembly,_chromosome:_2	AUGUSTUS	CDS	84909277	84912416	0.84	-	2	ID=g11528.t1.CDS1;Parent=g11528.t1;
OX451216.1_Phasia_obesa_genome_assembly,_chromosome:_2	AUGUSTUS	exon	84909277	84912416	.	-	.	ID=g11528.t1.exon1;Parent=g11528.t1;
OX451216.1_Phasia_obesa_genome_assembly,_chromosome:_2	AUGUSTUS	intron	84912417	84912515	0.94	-	.	ID=g11528.t1.intron1;Parent=g11528.t1;
OX451216.1_Phasia_obesa_genome_assembly,_chromosome:_2	AUGUSTUS	CDS	84912516	84912528	0.94	-	0	ID=g11528.t1.CDS2;Parent=g11528.t1;
OX451216.1_Phasia_obesa_genome_assembly,_chromosome:_2	AUGUSTUS	exon	84912516	84912528	.	-	.	ID=g11528.t1.exon2;Parent=g11528.t1;
OX451216.1_Phasia_obesa_genome_assembly,_chromosome:_2	AUGUSTUS	start_codon	84912526	84912528	.	-	0	ID=g11528.t1.start1;Parent=g11528.t1;
OX451216.1_Phasia_obesa_genome_assembly,_chromosome:_2	AUGUSTUS	gene	84916977	84917552	.	-	.	ID=g11529;
OX451216.1_Phasia_obesa_genome_assembly,_chromosome:_2	AUGUSTUS	mRNA	84916977	84917552	1	-	.	ID=g11529.t1;Parent=g11529;
OX451216.1_Phasia_obesa_genome_assembly,_chromosome:_2	AUGUSTUS	stop_codon	84916977	84916979	.	-	0	ID=g11529.t1.stop1;Parent=g11529.t1;
OX451216.1_Phasia_obesa_genome_assembly,_chromosome:_2	AUGUSTUS	CDS	84916977	84917552	1	-	0	ID=g11529.t1.CDS1;Parent=g11529.t1;
OX451216.1_Phasia_obesa_genome_assembly,_chromosome:_2	AUGUSTUS	exon	84916977	84917552	.	-	.	ID=g11529.t1.exon1;Parent=g11529.t1;
OX451216.1_Phasia_obesa_genome_assembly,_chromosome:_2	AUGUSTUS	start_codon	84917550	84917552	.	-	0	ID=g11529.t1.start1;Parent=g11529.t1;
OX451216.1_Phasia_obesa_genome_assembly,_chromosome:_2	AUGUSTUS	gene	84936611	84936829	.	-	.	ID=g11530;
OX451216.1_Phasia_obesa_genome_assembly,_chromosome:_2	AUGUSTUS	mRNA	84936611	84936829	0.95	-	.	ID=g11530.t1;Parent=g11530;
OX451216.1_Phasia_obesa_genome_assembly,_chromosome:_2	AUGUSTUS	stop_codon	84936611	84936613	.	-	0	ID=g11530.t1.stop1;Parent=g11530.t1;
OX451216.1_Phasia_obesa_genome_assembly,_chromosome:_2	AUGUSTUS	CDS	84936611	84936829	0.95	-	0	ID=g11530.t1.CDS1;Parent=g11530.t1;
OX451216.1_Phasia_obesa_genome_assembly,_chromosome:_2	AUGUSTUS	exon	84936611	84936829	.	-	.	ID=g11530.t1.exon1;Parent=g11530.t1;
OX451216.1_Phasia_obesa_genome_assembly,_chromosome:_2	AUGUSTUS	start_codon	84936827	84936829	.	-	0	ID=g11530.t1.start1;Parent=g11530.t1;
OX451216.1_Phasia_obesa_genome_assembly,_chromosome:_2	AUGUSTUS	gene	84936611	84937917	.	-	.	ID=g11531;
OX451216.1_Phasia_obesa_genome_assembly,_chromosome:_2	AUGUSTUS	mRNA	84936611	84937917	0.14	-	.	ID=g11531.t1;Parent=g11531;
OX451216.1_Phasia_obesa_genome_assembly,_chromosome:_2	AUGUSTUS	stop_codon	84936611	84936613	.	-	0	ID=g11531.t1.stop1;Parent=g11531.t1;
OX451216.1_Phasia_obesa_genome_assembly,_chromosome:_2	AUGUSTUS	CDS	84936611	84936830	0.27	-	1	ID=g11531.t1.CDS1;Parent=g11531.t1;
OX451216.1_Phasia_obesa_genome_assembly,_chromosome:_2	AUGUSTUS	exon	84936611	84936830	.	-	.	ID=g11531.t1.exon1;Parent=g11531.t1;
OX451216.1_Phasia_obesa_genome_assembly,_chromosome:_2	AUGUSTUS	intron	84936831	84936895	0.26	-	.	ID=g11531.t1.intron1;Parent=g11531.t1;
OX451216.1_Phasia_obesa_genome_assembly,_chromosome:_2	AUGUSTUS	CDS	84936896	84937704	0.14	-	0	ID=g11531.t1.CDS2;Parent=g11531.t1;
OX451216.1_Phasia_obesa_genome_assembly,_chromosome:_2	AUGUSTUS	exon	84936896	84937704	.	-	.	ID=g11531.t1.exon2;Parent=g11531.t1;
OX451216.1_Phasia_obesa_genome_assembly,_chromosome:_2	AUGUSTUS	intron	84937705	84937776	0.41	-	.	ID=g11531.t1.intron2;Parent=g11531.t1;
OX451216.1_Phasia_obesa_genome_assembly,_chromosome:_2	AUGUSTUS	CDS	84937777	84937917	0.53	-	0	ID=g11531.t1.CDS3;Parent=g11531.t1;
OX451216.1_Phasia_obesa_genome_assembly,_chromosome:_2	AUGUSTUS	exon	84937777	84937917	.	-	.	ID=g11531.t1.exon3;Parent=g11531.t1;
OX451216.1_Phasia_obesa_genome_assembly,_chromosome:_2	AUGUSTUS	start_codon	84937915	84937917	.	-	0	ID=g11531.t1.start1;Parent=g11531.t1;
OX451216.1_Phasia_obesa_genome_assembly,_chromosome:_2	AUGUSTUS	gene	84938546	84938776	.	-	.	ID=g11532;
OX451216.1_Phasia_obesa_genome_assembly,_chromosome:_2	AUGUSTUS	mRNA	84938546	84938776	1	-	.	ID=g11532.t1;Parent=g11532;
OX451216.1_Phasia_obesa_genome_assembly,_chromosome:_2	AUGUSTUS	stop_codon	84938546	84938548	.	-	0	ID=g11532.t1.stop1;Parent=g11532.t1;
OX451216.1_Phasia_obesa_genome_assembly,_chromosome:_2	AUGUSTUS	CDS	84938546	84938776	1	-	0	ID=g11532.t1.CDS1;Parent=g11532.t1;
OX451216.1_Phasia_obesa_genome_assembly,_chromosome:_2	AUGUSTUS	exon	84938546	84938776	.	-	.	ID=g11532.t1.exon1;Parent=g11532.t1;
OX451216.1_Phasia_obesa_genome_assembly,_chromosome:_2	AUGUSTUS	start_codon	84938774	84938776	.	-	0	ID=g11532.t1.start1;Parent=g11532.t1;
OX451216.1_Phasia_obesa_genome_assembly,_chromosome:_2	AUGUSTUS	gene	84959903	84963945	.	+	.	ID=g11533;
OX451216.1_Phasia_obesa_genome_assembly,_chromosome:_2	AUGUSTUS	mRNA	84959903	84960121	1	+	.	ID=g11533.t1;Parent=g11533;
OX451216.1_Phasia_obesa_genome_assembly,_chromosome:_2	AUGUSTUS	start_codon	84959903	84959905	.	+	0	ID=g11533.t1.start1;Parent=g11533.t1;
OX451216.1_Phasia_obesa_genome_assembly,_chromosome:_2	AUGUSTUS	CDS	84959903	84960121	1	+	0	ID=g11533.t1.CDS1;Parent=g11533.t1;
OX451216.1_Phasia_obesa_genome_assembly,_chromosome:_2	AUGUSTUS	exon	84959903	84960121	.	+	.	ID=g11533.t1.exon1;Parent=g11533.t1;
OX451216.1_Phasia_obesa_genome_assembly,_chromosome:_2	AUGUSTUS	stop_codon	84960119	84960121	.	+	0	ID=g11533.t1.stop1;Parent=g11533.t1;
OX451216.1_Phasia_obesa_genome_assembly,_chromosome:_2	AUGUSTUS	mRNA	84959903	84960366	0.55	+	.	ID=g11533.t2;Parent=g11533;
OX451216.1_Phasia_obesa_genome_assembly,_chromosome:_2	AUGUSTUS	start_codon	84959903	84959905	.	+	0	ID=g11533.t2.start1;Parent=g11533.t2;
OX451216.1_Phasia_obesa_genome_assembly,_chromosome:_2	AUGUSTUS	CDS	84959903	84959954	0.55	+	0	ID=g11533.t2.CDS1;Parent=g11533.t2;
OX451216.1_Phasia_obesa_genome_assembly,_chromosome:_2	AUGUSTUS	exon	84959903	84959954	.	+	.	ID=g11533.t2.exon1;Parent=g11533.t2;
OX451216.1_Phasia_obesa_genome_assembly,_chromosome:_2	AUGUSTUS	intron	84959955	84960097	0.55	+	.	ID=g11533.t2.intron1;Parent=g11533.t2;
OX451216.1_Phasia_obesa_genome_assembly,_chromosome:_2	AUGUSTUS	CDS	84960098	84960366	0.55	+	2	ID=g11533.t2.CDS2;Parent=g11533.t2;
OX451216.1_Phasia_obesa_genome_assembly,_chromosome:_2	AUGUSTUS	exon	84960098	84960366	.	+	.	ID=g11533.t2.exon2;Parent=g11533.t2;
OX451216.1_Phasia_obesa_genome_assembly,_chromosome:_2	AUGUSTUS	stop_codon	84960364	84960366	.	+	0	ID=g11533.t2.stop1;Parent=g11533.t2;
OX451216.1_Phasia_obesa_genome_assembly,_chromosome:_2	AUGUSTUS	mRNA	84960338	84960717	0.98	+	.	ID=g11533.t3;Parent=g11533;
OX451216.1_Phasia_obesa_genome_assembly,_chromosome:_2	AUGUSTUS	start_codon	84960338	84960340	.	+	0	ID=g11533.t3.start1;Parent=g11533.t3;
OX451216.1_Phasia_obesa_genome_assembly,_chromosome:_2	AUGUSTUS	CDS	84960338	84960629	0.98	+	0	ID=g11533.t3.CDS1;Parent=g11533.t3;
OX451216.1_Phasia_obesa_genome_assembly,_chromosome:_2	AUGUSTUS	exon	84960338	84960629	.	+	.	ID=g11533.t3.exon1;Parent=g11533.t3;
OX451216.1_Phasia_obesa_genome_assembly,_chromosome:_2	AUGUSTUS	intron	84960630	84960703	0.98	+	.	ID=g11533.t3.intron1;Parent=g11533.t3;
OX451216.1_Phasia_obesa_genome_assembly,_chromosome:_2	AUGUSTUS	CDS	84960704	84960717	0.99	+	2	ID=g11533.t3.CDS2;Parent=g11533.t3;
OX451216.1_Phasia_obesa_genome_assembly,_chromosome:_2	AUGUSTUS	exon	84960704	84960717	.	+	.	ID=g11533.t3.exon2;Parent=g11533.t3;
OX451216.1_Phasia_obesa_genome_assembly,_chromosome:_2	AUGUSTUS	stop_codon	84960715	84960717	.	+	0	ID=g11533.t3.stop1;Parent=g11533.t3;
OX451216.1_Phasia_obesa_genome_assembly,_chromosome:_2	AUGUSTUS	mRNA	84960338	84963945	0.18	+	.	ID=g11533.t4;Parent=g11533;
OX451216.1_Phasia_obesa_genome_assembly,_chromosome:_2	AUGUSTUS	start_codon	84960338	84960340	.	+	0	ID=g11533.t4.start1;Parent=g11533.t4;
OX451216.1_Phasia_obesa_genome_assembly,_chromosome:_2	AUGUSTUS	CDS	84960338	84960778	0.38	+	0	ID=g11533.t4.CDS1;Parent=g11533.t4;
OX451216.1_Phasia_obesa_genome_assembly,_chromosome:_2	AUGUSTUS	exon	84960338	84960778	.	+	.	ID=g11533.t4.exon1;Parent=g11533.t4;
OX451216.1_Phasia_obesa_genome_assembly,_chromosome:_2	AUGUSTUS	intron	84960779	84962403	0.26	+	.	ID=g11533.t4.intron1;Parent=g11533.t4;
OX451216.1_Phasia_obesa_genome_assembly,_chromosome:_2	AUGUSTUS	CDS	84962404	84963104	0.54	+	0	ID=g11533.t4.CDS2;Parent=g11533.t4;
OX451216.1_Phasia_obesa_genome_assembly,_chromosome:_2	AUGUSTUS	exon	84962404	84963104	.	+	.	ID=g11533.t4.exon2;Parent=g11533.t4;
OX451216.1_Phasia_obesa_genome_assembly,_chromosome:_2	AUGUSTUS	intron	84963105	84963473	0.81	+	.	ID=g11533.t4.intron2;Parent=g11533.t4;
OX451216.1_Phasia_obesa_genome_assembly,_chromosome:_2	AUGUSTUS	CDS	84963474	84963945	0.87	+	1	ID=g11533.t4.CDS3;Parent=g11533.t4;
OX451216.1_Phasia_obesa_genome_assembly,_chromosome:_2	AUGUSTUS	exon	84963474	84963945	.	+	.	ID=g11533.t4.exon3;Parent=g11533.t4;
OX451216.1_Phasia_obesa_genome_assembly,_chromosome:_2	AUGUSTUS	stop_codon	84963943	84963945	.	+	0	ID=g11533.t4.stop1;Parent=g11533.t4;
OX451216.1_Phasia_obesa_genome_assembly,_chromosome:_2	AUGUSTUS	mRNA	84960806	84963945	0.2	+	.	ID=g11533.t5;Parent=g11533;
OX451216.1_Phasia_obesa_genome_assembly,_chromosome:_2	AUGUSTUS	start_codon	84960806	84960808	.	+	0	ID=g11533.t5.start1;Parent=g11533.t5;
OX451216.1_Phasia_obesa_genome_assembly,_chromosome:_2	AUGUSTUS	CDS	84960806	84960955	0.38	+	0	ID=g11533.t5.CDS1;Parent=g11533.t5;
OX451216.1_Phasia_obesa_genome_assembly,_chromosome:_2	AUGUSTUS	exon	84960806	84960955	.	+	.	ID=g11533.t5.exon1;Parent=g11533.t5;
OX451216.1_Phasia_obesa_genome_assembly,_chromosome:_2	AUGUSTUS	intron	84960956	84962403	0.22	+	.	ID=g11533.t5.intron1;Parent=g11533.t5;
OX451216.1_Phasia_obesa_genome_assembly,_chromosome:_2	AUGUSTUS	CDS	84962404	84963104	0.42	+	0	ID=g11533.t5.CDS2;Parent=g11533.t5;
OX451216.1_Phasia_obesa_genome_assembly,_chromosome:_2	AUGUSTUS	exon	84962404	84963104	.	+	.	ID=g11533.t5.exon2;Parent=g11533.t5;
OX451216.1_Phasia_obesa_genome_assembly,_chromosome:_2	AUGUSTUS	intron	84963105	84963473	0.81	+	.	ID=g11533.t5.intron2;Parent=g11533.t5;
OX451216.1_Phasia_obesa_genome_assembly,_chromosome:_2	AUGUSTUS	CDS	84963474	84963945	0.9	+	1	ID=g11533.t5.CDS3;Parent=g11533.t5;
OX451216.1_Phasia_obesa_genome_assembly,_chromosome:_2	AUGUSTUS	exon	84963474	84963945	.	+	.	ID=g11533.t5.exon3;Parent=g11533.t5;
OX451216.1_Phasia_obesa_genome_assembly,_chromosome:_2	AUGUSTUS	stop_codon	84963943	84963945	.	+	0	ID=g11533.t5.stop1;Parent=g11533.t5;
OX451216.1_Phasia_obesa_genome_assembly,_chromosome:_2	AUGUSTUS	gene	84971910	84972393	.	-	.	ID=g11534;
OX451216.1_Phasia_obesa_genome_assembly,_chromosome:_2	AUGUSTUS	mRNA	84971910	84972393	1	-	.	ID=g11534.t1;Parent=g11534;
OX451216.1_Phasia_obesa_genome_assembly,_chromosome:_2	AUGUSTUS	stop_codon	84971910	84971912	.	-	0	ID=g11534.t1.stop1;Parent=g11534.t1;
OX451216.1_Phasia_obesa_genome_assembly,_chromosome:_2	AUGUSTUS	CDS	84971910	84971930	1	-	0	ID=g11534.t1.CDS1;Parent=g11534.t1;
OX451216.1_Phasia_obesa_genome_assembly,_chromosome:_2	AUGUSTUS	exon	84971910	84971930	.	-	.	ID=g11534.t1.exon1;Parent=g11534.t1;
OX451216.1_Phasia_obesa_genome_assembly,_chromosome:_2	AUGUSTUS	intron	84971931	84972038	1	-	.	ID=g11534.t1.intron1;Parent=g11534.t1;
OX451216.1_Phasia_obesa_genome_assembly,_chromosome:_2	AUGUSTUS	CDS	84972039	84972148	1	-	2	ID=g11534.t1.CDS2;Parent=g11534.t1;
OX451216.1_Phasia_obesa_genome_assembly,_chromosome:_2	AUGUSTUS	exon	84972039	84972148	.	-	.	ID=g11534.t1.exon2;Parent=g11534.t1;
OX451216.1_Phasia_obesa_genome_assembly,_chromosome:_2	AUGUSTUS	intron	84972149	84972206	1	-	.	ID=g11534.t1.intron2;Parent=g11534.t1;
OX451216.1_Phasia_obesa_genome_assembly,_chromosome:_2	AUGUSTUS	CDS	84972207	84972393	1	-	0	ID=g11534.t1.CDS3;Parent=g11534.t1;
OX451216.1_Phasia_obesa_genome_assembly,_chromosome:_2	AUGUSTUS	exon	84972207	84972393	.	-	.	ID=g11534.t1.exon3;Parent=g11534.t1;
OX451216.1_Phasia_obesa_genome_assembly,_chromosome:_2	AUGUSTUS	start_codon	84972391	84972393	.	-	0	ID=g11534.t1.start1;Parent=g11534.t1;
OX451216.1_Phasia_obesa_genome_assembly,_chromosome:_2	GeneMark.hmm3	gene	84972557	84973196	.	-	.	ID=g11535;
OX451216.1_Phasia_obesa_genome_assembly,_chromosome:_2	GeneMark.hmm3	mRNA	84972557	84973196	.	-	.	ID=g11535.t1;Parent=g11535;
OX451216.1_Phasia_obesa_genome_assembly,_chromosome:_2	GeneMark.hmm3	stop_codon	84972557	84972559	.	-	0	ID=g11535.t1.stop1;Parent=g11535.t1;
OX451216.1_Phasia_obesa_genome_assembly,_chromosome:_2	GeneMark.hmm3	CDS	84972557	84972586	.	-	0	ID=g11535.t1.CDS1;Parent=g11535.t1;
OX451216.1_Phasia_obesa_genome_assembly,_chromosome:_2	GeneMark.hmm3	exon	84972557	84972586	0	-	.	ID=g11535.t1.exon1;Parent=g11535.t1;
OX451216.1_Phasia_obesa_genome_assembly,_chromosome:_2	GeneMark.hmm3	intron	84972587	84973133	.	-	0	ID=g11535.t1.intron1;Parent=g11535.t1;
OX451216.1_Phasia_obesa_genome_assembly,_chromosome:_2	GeneMark.hmm3	CDS	84973134	84973196	.	-	0	ID=g11535.t1.CDS2;Parent=g11535.t1;
OX451216.1_Phasia_obesa_genome_assembly,_chromosome:_2	GeneMark.hmm3	exon	84973134	84973196	0	-	.	ID=g11535.t1.exon2;Parent=g11535.t1;
OX451216.1_Phasia_obesa_genome_assembly,_chromosome:_2	GeneMark.hmm3	start_codon	84973194	84973196	.	-	0	ID=g11535.t1.start1;Parent=g11535.t1;
OX451216.1_Phasia_obesa_genome_assembly,_chromosome:_2	AUGUSTUS	gene	85018932	85019869	.	+	.	ID=g11536;
OX451216.1_Phasia_obesa_genome_assembly,_chromosome:_2	AUGUSTUS	mRNA	85018932	85019869	1	+	.	ID=g11536.t1;Parent=g11536;
OX451216.1_Phasia_obesa_genome_assembly,_chromosome:_2	AUGUSTUS	start_codon	85018932	85018934	.	+	0	ID=g11536.t1.start1;Parent=g11536.t1;
OX451216.1_Phasia_obesa_genome_assembly,_chromosome:_2	AUGUSTUS	CDS	85018932	85019045	1	+	0	ID=g11536.t1.CDS1;Parent=g11536.t1;
OX451216.1_Phasia_obesa_genome_assembly,_chromosome:_2	AUGUSTUS	exon	85018932	85019045	.	+	.	ID=g11536.t1.exon1;Parent=g11536.t1;
OX451216.1_Phasia_obesa_genome_assembly,_chromosome:_2	AUGUSTUS	intron	85019046	85019120	1	+	.	ID=g11536.t1.intron1;Parent=g11536.t1;
OX451216.1_Phasia_obesa_genome_assembly,_chromosome:_2	AUGUSTUS	CDS	85019121	85019510	1	+	0	ID=g11536.t1.CDS2;Parent=g11536.t1;
OX451216.1_Phasia_obesa_genome_assembly,_chromosome:_2	AUGUSTUS	exon	85019121	85019510	.	+	.	ID=g11536.t1.exon2;Parent=g11536.t1;
OX451216.1_Phasia_obesa_genome_assembly,_chromosome:_2	AUGUSTUS	intron	85019511	85019578	1	+	.	ID=g11536.t1.intron2;Parent=g11536.t1;
OX451216.1_Phasia_obesa_genome_assembly,_chromosome:_2	AUGUSTUS	CDS	85019579	85019869	1	+	0	ID=g11536.t1.CDS3;Parent=g11536.t1;
OX451216.1_Phasia_obesa_genome_assembly,_chromosome:_2	AUGUSTUS	exon	85019579	85019869	.	+	.	ID=g11536.t1.exon3;Parent=g11536.t1;
OX451216.1_Phasia_obesa_genome_assembly,_chromosome:_2	AUGUSTUS	stop_codon	85019867	85019869	.	+	0	ID=g11536.t1.stop1;Parent=g11536.t1;
OX451216.1_Phasia_obesa_genome_assembly,_chromosome:_2	AUGUSTUS	gene	85024909	85027375	.	+	.	ID=g11537;
OX451216.1_Phasia_obesa_genome_assembly,_chromosome:_2	AUGUSTUS	mRNA	85024909	85027375	.	+	.	ID=g11537.t1;Parent=g11537;
OX451216.1_Phasia_obesa_genome_assembly,_chromosome:_2	AUGUSTUS	start_codon	85024909	85024911	.	+	0	ID=g11537.t1.start1;Parent=g11537.t1;
OX451216.1_Phasia_obesa_genome_assembly,_chromosome:_2	AUGUSTUS	CDS	85024909	85025006	1	+	0	ID=g11537.t1.CDS1;Parent=g11537.t1;
OX451216.1_Phasia_obesa_genome_assembly,_chromosome:_2	AUGUSTUS	exon	85024909	85025006	.	+	.	ID=g11537.t1.exon1;Parent=g11537.t1;
OX451216.1_Phasia_obesa_genome_assembly,_chromosome:_2	AUGUSTUS	intron	85025007	85027353	.	+	.	ID=g11537.t1.intron1;Parent=g11537.t1;
OX451216.1_Phasia_obesa_genome_assembly,_chromosome:_2	AUGUSTUS	CDS	85027354	85027375	0.01	+	1	ID=g11537.t1.CDS2;Parent=g11537.t1;
OX451216.1_Phasia_obesa_genome_assembly,_chromosome:_2	AUGUSTUS	exon	85027354	85027375	.	+	.	ID=g11537.t1.exon2;Parent=g11537.t1;
OX451216.1_Phasia_obesa_genome_assembly,_chromosome:_2	AUGUSTUS	stop_codon	85027373	85027375	.	+	0	ID=g11537.t1.stop1;Parent=g11537.t1;
OX451216.1_Phasia_obesa_genome_assembly,_chromosome:_2	AUGUSTUS	gene	85041960	85044529	.	-	.	ID=g11538;
OX451216.1_Phasia_obesa_genome_assembly,_chromosome:_2	AUGUSTUS	mRNA	85041960	85044529	0.23	-	.	ID=g11538.t1;Parent=g11538;
OX451216.1_Phasia_obesa_genome_assembly,_chromosome:_2	AUGUSTUS	stop_codon	85041960	85041962	.	-	0	ID=g11538.t1.stop1;Parent=g11538.t1;
OX451216.1_Phasia_obesa_genome_assembly,_chromosome:_2	AUGUSTUS	CDS	85041960	85042192	0.53	-	2	ID=g11538.t1.CDS1;Parent=g11538.t1;
OX451216.1_Phasia_obesa_genome_assembly,_chromosome:_2	AUGUSTUS	exon	85041960	85042192	.	-	.	ID=g11538.t1.exon1;Parent=g11538.t1;
OX451216.1_Phasia_obesa_genome_assembly,_chromosome:_2	AUGUSTUS	intron	85042193	85042597	0.24	-	.	ID=g11538.t1.intron1;Parent=g11538.t1;
OX451216.1_Phasia_obesa_genome_assembly,_chromosome:_2	AUGUSTUS	CDS	85042598	85043270	0.27	-	0	ID=g11538.t1.CDS2;Parent=g11538.t1;
OX451216.1_Phasia_obesa_genome_assembly,_chromosome:_2	AUGUSTUS	exon	85042598	85043270	.	-	.	ID=g11538.t1.exon2;Parent=g11538.t1;
OX451216.1_Phasia_obesa_genome_assembly,_chromosome:_2	AUGUSTUS	intron	85043271	85043884	0.94	-	.	ID=g11538.t1.intron2;Parent=g11538.t1;
OX451216.1_Phasia_obesa_genome_assembly,_chromosome:_2	AUGUSTUS	CDS	85043885	85044529	0.95	-	0	ID=g11538.t1.CDS3;Parent=g11538.t1;
OX451216.1_Phasia_obesa_genome_assembly,_chromosome:_2	AUGUSTUS	exon	85043885	85044529	.	-	.	ID=g11538.t1.exon3;Parent=g11538.t1;
OX451216.1_Phasia_obesa_genome_assembly,_chromosome:_2	AUGUSTUS	start_codon	85044527	85044529	.	-	0	ID=g11538.t1.start1;Parent=g11538.t1;
OX451216.1_Phasia_obesa_genome_assembly,_chromosome:_2	AUGUSTUS	gene	85044983	85047225	.	-	.	ID=g11539;
OX451216.1_Phasia_obesa_genome_assembly,_chromosome:_2	AUGUSTUS	mRNA	85044983	85047225	0.53	-	.	ID=g11539.t1;Parent=g11539;
OX451216.1_Phasia_obesa_genome_assembly,_chromosome:_2	AUGUSTUS	stop_codon	85044983	85044985	.	-	0	ID=g11539.t1.stop1;Parent=g11539.t1;
OX451216.1_Phasia_obesa_genome_assembly,_chromosome:_2	AUGUSTUS	CDS	85044983	85044997	1	-	0	ID=g11539.t1.CDS1;Parent=g11539.t1;
OX451216.1_Phasia_obesa_genome_assembly,_chromosome:_2	AUGUSTUS	exon	85044983	85044997	.	-	.	ID=g11539.t1.exon1;Parent=g11539.t1;
OX451216.1_Phasia_obesa_genome_assembly,_chromosome:_2	AUGUSTUS	intron	85044998	85046565	0.69	-	.	ID=g11539.t1.intron1;Parent=g11539.t1;
OX451216.1_Phasia_obesa_genome_assembly,_chromosome:_2	AUGUSTUS	CDS	85046566	85047013	0.54	-	1	ID=g11539.t1.CDS2;Parent=g11539.t1;
OX451216.1_Phasia_obesa_genome_assembly,_chromosome:_2	AUGUSTUS	exon	85046566	85047013	.	-	.	ID=g11539.t1.exon2;Parent=g11539.t1;
OX451216.1_Phasia_obesa_genome_assembly,_chromosome:_2	AUGUSTUS	intron	85047014	85047130	0.8	-	.	ID=g11539.t1.intron2;Parent=g11539.t1;
OX451216.1_Phasia_obesa_genome_assembly,_chromosome:_2	AUGUSTUS	CDS	85047131	85047225	0.85	-	0	ID=g11539.t1.CDS3;Parent=g11539.t1;
OX451216.1_Phasia_obesa_genome_assembly,_chromosome:_2	AUGUSTUS	exon	85047131	85047225	.	-	.	ID=g11539.t1.exon3;Parent=g11539.t1;
OX451216.1_Phasia_obesa_genome_assembly,_chromosome:_2	AUGUSTUS	start_codon	85047223	85047225	.	-	0	ID=g11539.t1.start1;Parent=g11539.t1;
OX451216.1_Phasia_obesa_genome_assembly,_chromosome:_2	AUGUSTUS	mRNA	85044983	85047225	0.4	-	.	ID=g11539.t2;Parent=g11539;
OX451216.1_Phasia_obesa_genome_assembly,_chromosome:_2	AUGUSTUS	stop_codon	85044983	85044985	.	-	0	ID=g11539.t2.stop1;Parent=g11539.t2;
OX451216.1_Phasia_obesa_genome_assembly,_chromosome:_2	AUGUSTUS	CDS	85044983	85044997	0.97	-	0	ID=g11539.t2.CDS1;Parent=g11539.t2;
OX451216.1_Phasia_obesa_genome_assembly,_chromosome:_2	AUGUSTUS	exon	85044983	85044997	.	-	.	ID=g11539.t2.exon1;Parent=g11539.t2;
OX451216.1_Phasia_obesa_genome_assembly,_chromosome:_2	AUGUSTUS	intron	85044998	85046565	0.7	-	.	ID=g11539.t2.intron1;Parent=g11539.t2;
OX451216.1_Phasia_obesa_genome_assembly,_chromosome:_2	AUGUSTUS	CDS	85046566	85046936	0.4	-	2	ID=g11539.t2.CDS2;Parent=g11539.t2;
OX451216.1_Phasia_obesa_genome_assembly,_chromosome:_2	AUGUSTUS	exon	85046566	85046936	.	-	.	ID=g11539.t2.exon2;Parent=g11539.t2;
OX451216.1_Phasia_obesa_genome_assembly,_chromosome:_2	AUGUSTUS	intron	85046937	85047059	0.53	-	.	ID=g11539.t2.intron2;Parent=g11539.t2;
OX451216.1_Phasia_obesa_genome_assembly,_chromosome:_2	AUGUSTUS	CDS	85047060	85047225	0.76	-	0	ID=g11539.t2.CDS3;Parent=g11539.t2;
OX451216.1_Phasia_obesa_genome_assembly,_chromosome:_2	AUGUSTUS	exon	85047060	85047225	.	-	.	ID=g11539.t2.exon3;Parent=g11539.t2;
OX451216.1_Phasia_obesa_genome_assembly,_chromosome:_2	AUGUSTUS	start_codon	85047223	85047225	.	-	0	ID=g11539.t2.start1;Parent=g11539.t2;
OX451216.1_Phasia_obesa_genome_assembly,_chromosome:_2	AUGUSTUS	gene	85050412	85051025	.	-	.	ID=g11540;
OX451216.1_Phasia_obesa_genome_assembly,_chromosome:_2	AUGUSTUS	mRNA	85050412	85051025	0.97	-	.	ID=g11540.t1;Parent=g11540;
OX451216.1_Phasia_obesa_genome_assembly,_chromosome:_2	AUGUSTUS	stop_codon	85050412	85050414	.	-	0	ID=g11540.t1.stop1;Parent=g11540.t1;
OX451216.1_Phasia_obesa_genome_assembly,_chromosome:_2	AUGUSTUS	CDS	85050412	85050761	0.99	-	2	ID=g11540.t1.CDS1;Parent=g11540.t1;
OX451216.1_Phasia_obesa_genome_assembly,_chromosome:_2	AUGUSTUS	exon	85050412	85050761	.	-	.	ID=g11540.t1.exon1;Parent=g11540.t1;
OX451216.1_Phasia_obesa_genome_assembly,_chromosome:_2	AUGUSTUS	intron	85050762	85050946	0.98	-	.	ID=g11540.t1.intron1;Parent=g11540.t1;
OX451216.1_Phasia_obesa_genome_assembly,_chromosome:_2	AUGUSTUS	CDS	85050947	85051025	0.98	-	0	ID=g11540.t1.CDS2;Parent=g11540.t1;
OX451216.1_Phasia_obesa_genome_assembly,_chromosome:_2	AUGUSTUS	exon	85050947	85051025	.	-	.	ID=g11540.t1.exon2;Parent=g11540.t1;
OX451216.1_Phasia_obesa_genome_assembly,_chromosome:_2	AUGUSTUS	start_codon	85051023	85051025	.	-	0	ID=g11540.t1.start1;Parent=g11540.t1;
OX451216.1_Phasia_obesa_genome_assembly,_chromosome:_2	AUGUSTUS	gene	85052380	85052787	.	+	.	ID=g11541;
OX451216.1_Phasia_obesa_genome_assembly,_chromosome:_2	AUGUSTUS	mRNA	85052380	85052787	0.56	+	.	ID=g11541.t1;Parent=g11541;
OX451216.1_Phasia_obesa_genome_assembly,_chromosome:_2	AUGUSTUS	start_codon	85052380	85052382	.	+	0	ID=g11541.t1.start1;Parent=g11541.t1;
OX451216.1_Phasia_obesa_genome_assembly,_chromosome:_2	AUGUSTUS	CDS	85052380	85052394	0.57	+	0	ID=g11541.t1.CDS1;Parent=g11541.t1;
OX451216.1_Phasia_obesa_genome_assembly,_chromosome:_2	AUGUSTUS	exon	85052380	85052394	.	+	.	ID=g11541.t1.exon1;Parent=g11541.t1;
OX451216.1_Phasia_obesa_genome_assembly,_chromosome:_2	AUGUSTUS	intron	85052395	85052487	0.56	+	.	ID=g11541.t1.intron1;Parent=g11541.t1;
OX451216.1_Phasia_obesa_genome_assembly,_chromosome:_2	AUGUSTUS	CDS	85052488	85052787	0.56	+	0	ID=g11541.t1.CDS2;Parent=g11541.t1;
OX451216.1_Phasia_obesa_genome_assembly,_chromosome:_2	AUGUSTUS	exon	85052488	85052787	.	+	.	ID=g11541.t1.exon2;Parent=g11541.t1;
OX451216.1_Phasia_obesa_genome_assembly,_chromosome:_2	AUGUSTUS	stop_codon	85052785	85052787	.	+	0	ID=g11541.t1.stop1;Parent=g11541.t1;
OX451216.1_Phasia_obesa_genome_assembly,_chromosome:_2	AUGUSTUS	gene	85052963	85053600	.	+	.	ID=g11542;
OX451216.1_Phasia_obesa_genome_assembly,_chromosome:_2	AUGUSTUS	mRNA	85052963	85053600	0.38	+	.	ID=g11542.t1;Parent=g11542;
OX451216.1_Phasia_obesa_genome_assembly,_chromosome:_2	AUGUSTUS	start_codon	85052963	85052965	.	+	0	ID=g11542.t1.start1;Parent=g11542.t1;
OX451216.1_Phasia_obesa_genome_assembly,_chromosome:_2	AUGUSTUS	CDS	85052963	85053265	0.6	+	0	ID=g11542.t1.CDS1;Parent=g11542.t1;
OX451216.1_Phasia_obesa_genome_assembly,_chromosome:_2	AUGUSTUS	exon	85052963	85053265	.	+	.	ID=g11542.t1.exon1;Parent=g11542.t1;
OX451216.1_Phasia_obesa_genome_assembly,_chromosome:_2	AUGUSTUS	intron	85053266	85053390	0.38	+	.	ID=g11542.t1.intron1;Parent=g11542.t1;
OX451216.1_Phasia_obesa_genome_assembly,_chromosome:_2	AUGUSTUS	CDS	85053391	85053600	0.44	+	0	ID=g11542.t1.CDS2;Parent=g11542.t1;
OX451216.1_Phasia_obesa_genome_assembly,_chromosome:_2	AUGUSTUS	exon	85053391	85053600	.	+	.	ID=g11542.t1.exon2;Parent=g11542.t1;
OX451216.1_Phasia_obesa_genome_assembly,_chromosome:_2	AUGUSTUS	stop_codon	85053598	85053600	.	+	0	ID=g11542.t1.stop1;Parent=g11542.t1;
OX451216.1_Phasia_obesa_genome_assembly,_chromosome:_2	AUGUSTUS	gene	85070268	85071890	.	+	.	ID=g11543;
OX451216.1_Phasia_obesa_genome_assembly,_chromosome:_2	AUGUSTUS	mRNA	85070268	85071890	0.47	+	.	ID=g11543.t1;Parent=g11543;
OX451216.1_Phasia_obesa_genome_assembly,_chromosome:_2	AUGUSTUS	start_codon	85070268	85070270	.	+	0	ID=g11543.t1.start1;Parent=g11543.t1;
OX451216.1_Phasia_obesa_genome_assembly,_chromosome:_2	AUGUSTUS	CDS	85070268	85070355	0.88	+	0	ID=g11543.t1.CDS1;Parent=g11543.t1;
OX451216.1_Phasia_obesa_genome_assembly,_chromosome:_2	AUGUSTUS	exon	85070268	85070355	.	+	.	ID=g11543.t1.exon1;Parent=g11543.t1;
OX451216.1_Phasia_obesa_genome_assembly,_chromosome:_2	AUGUSTUS	intron	85070356	85070410	0.88	+	.	ID=g11543.t1.intron1;Parent=g11543.t1;
OX451216.1_Phasia_obesa_genome_assembly,_chromosome:_2	AUGUSTUS	CDS	85070411	85070571	0.7	+	2	ID=g11543.t1.CDS2;Parent=g11543.t1;
OX451216.1_Phasia_obesa_genome_assembly,_chromosome:_2	AUGUSTUS	exon	85070411	85070571	.	+	.	ID=g11543.t1.exon2;Parent=g11543.t1;
OX451216.1_Phasia_obesa_genome_assembly,_chromosome:_2	AUGUSTUS	intron	85070572	85070672	0.75	+	.	ID=g11543.t1.intron2;Parent=g11543.t1;
OX451216.1_Phasia_obesa_genome_assembly,_chromosome:_2	AUGUSTUS	CDS	85070673	85070990	0.63	+	0	ID=g11543.t1.CDS3;Parent=g11543.t1;
OX451216.1_Phasia_obesa_genome_assembly,_chromosome:_2	AUGUSTUS	exon	85070673	85070990	.	+	.	ID=g11543.t1.exon3;Parent=g11543.t1;
OX451216.1_Phasia_obesa_genome_assembly,_chromosome:_2	AUGUSTUS	intron	85070991	85071869	0.68	+	.	ID=g11543.t1.intron3;Parent=g11543.t1;
OX451216.1_Phasia_obesa_genome_assembly,_chromosome:_2	AUGUSTUS	CDS	85071870	85071890	1	+	0	ID=g11543.t1.CDS4;Parent=g11543.t1;
OX451216.1_Phasia_obesa_genome_assembly,_chromosome:_2	AUGUSTUS	exon	85071870	85071890	.	+	.	ID=g11543.t1.exon4;Parent=g11543.t1;
OX451216.1_Phasia_obesa_genome_assembly,_chromosome:_2	AUGUSTUS	stop_codon	85071888	85071890	.	+	0	ID=g11543.t1.stop1;Parent=g11543.t1;
OX451216.1_Phasia_obesa_genome_assembly,_chromosome:_2	AUGUSTUS	gene	85088294	85088581	.	-	.	ID=g11544;
OX451216.1_Phasia_obesa_genome_assembly,_chromosome:_2	AUGUSTUS	mRNA	85088294	85088581	1	-	.	ID=g11544.t1;Parent=g11544;
OX451216.1_Phasia_obesa_genome_assembly,_chromosome:_2	AUGUSTUS	stop_codon	85088294	85088296	.	-	0	ID=g11544.t1.stop1;Parent=g11544.t1;
OX451216.1_Phasia_obesa_genome_assembly,_chromosome:_2	AUGUSTUS	CDS	85088294	85088581	1	-	0	ID=g11544.t1.CDS1;Parent=g11544.t1;
OX451216.1_Phasia_obesa_genome_assembly,_chromosome:_2	AUGUSTUS	exon	85088294	85088581	.	-	.	ID=g11544.t1.exon1;Parent=g11544.t1;
OX451216.1_Phasia_obesa_genome_assembly,_chromosome:_2	AUGUSTUS	start_codon	85088579	85088581	.	-	0	ID=g11544.t1.start1;Parent=g11544.t1;
OX451216.1_Phasia_obesa_genome_assembly,_chromosome:_2	AUGUSTUS	gene	85089585	85096118	.	-	.	ID=g11545;
OX451216.1_Phasia_obesa_genome_assembly,_chromosome:_2	AUGUSTUS	mRNA	85089585	85096118	0.43	-	.	ID=g11545.t1;Parent=g11545;
OX451216.1_Phasia_obesa_genome_assembly,_chromosome:_2	AUGUSTUS	stop_codon	85089585	85089587	.	-	0	ID=g11545.t1.stop1;Parent=g11545.t1;
OX451216.1_Phasia_obesa_genome_assembly,_chromosome:_2	AUGUSTUS	CDS	85089585	85089628	0.44	-	2	ID=g11545.t1.CDS1;Parent=g11545.t1;
OX451216.1_Phasia_obesa_genome_assembly,_chromosome:_2	AUGUSTUS	exon	85089585	85089628	.	-	.	ID=g11545.t1.exon1;Parent=g11545.t1;
OX451216.1_Phasia_obesa_genome_assembly,_chromosome:_2	AUGUSTUS	intron	85089629	85095952	0.44	-	.	ID=g11545.t1.intron1;Parent=g11545.t1;
OX451216.1_Phasia_obesa_genome_assembly,_chromosome:_2	AUGUSTUS	CDS	85095953	85096118	0.56	-	0	ID=g11545.t1.CDS2;Parent=g11545.t1;
OX451216.1_Phasia_obesa_genome_assembly,_chromosome:_2	AUGUSTUS	exon	85095953	85096118	.	-	.	ID=g11545.t1.exon2;Parent=g11545.t1;
OX451216.1_Phasia_obesa_genome_assembly,_chromosome:_2	AUGUSTUS	start_codon	85096116	85096118	.	-	0	ID=g11545.t1.start1;Parent=g11545.t1;
OX451216.1_Phasia_obesa_genome_assembly,_chromosome:_2	AUGUSTUS	gene	85095282	85095896	.	-	.	ID=g11546;
OX451216.1_Phasia_obesa_genome_assembly,_chromosome:_2	AUGUSTUS	mRNA	85095282	85095896	0.83	-	.	ID=g11546.t1;Parent=g11546;
OX451216.1_Phasia_obesa_genome_assembly,_chromosome:_2	AUGUSTUS	stop_codon	85095282	85095284	.	-	0	ID=g11546.t1.stop1;Parent=g11546.t1;
OX451216.1_Phasia_obesa_genome_assembly,_chromosome:_2	AUGUSTUS	CDS	85095282	85095896	0.83	-	0	ID=g11546.t1.CDS1;Parent=g11546.t1;
OX451216.1_Phasia_obesa_genome_assembly,_chromosome:_2	AUGUSTUS	exon	85095282	85095896	.	-	.	ID=g11546.t1.exon1;Parent=g11546.t1;
OX451216.1_Phasia_obesa_genome_assembly,_chromosome:_2	AUGUSTUS	start_codon	85095894	85095896	.	-	0	ID=g11546.t1.start1;Parent=g11546.t1;
OX451216.1_Phasia_obesa_genome_assembly,_chromosome:_2	AUGUSTUS	gene	85096165	85096989	.	-	.	ID=g11547;
OX451216.1_Phasia_obesa_genome_assembly,_chromosome:_2	AUGUSTUS	mRNA	85096165	85096989	0.3	-	.	ID=g11547.t1;Parent=g11547;
OX451216.1_Phasia_obesa_genome_assembly,_chromosome:_2	AUGUSTUS	stop_codon	85096165	85096167	.	-	0	ID=g11547.t1.stop1;Parent=g11547.t1;
OX451216.1_Phasia_obesa_genome_assembly,_chromosome:_2	AUGUSTUS	CDS	85096165	85096989	0.3	-	0	ID=g11547.t1.CDS1;Parent=g11547.t1;
OX451216.1_Phasia_obesa_genome_assembly,_chromosome:_2	AUGUSTUS	exon	85096165	85096989	.	-	.	ID=g11547.t1.exon1;Parent=g11547.t1;
OX451216.1_Phasia_obesa_genome_assembly,_chromosome:_2	AUGUSTUS	start_codon	85096987	85096989	.	-	0	ID=g11547.t1.start1;Parent=g11547.t1;
OX451216.1_Phasia_obesa_genome_assembly,_chromosome:_2	AUGUSTUS	gene	85097196	85097630	.	-	.	ID=g11548;
OX451216.1_Phasia_obesa_genome_assembly,_chromosome:_2	AUGUSTUS	mRNA	85097196	85097630	0.6	-	.	ID=g11548.t1;Parent=g11548;
OX451216.1_Phasia_obesa_genome_assembly,_chromosome:_2	AUGUSTUS	stop_codon	85097196	85097198	.	-	0	ID=g11548.t1.stop1;Parent=g11548.t1;
OX451216.1_Phasia_obesa_genome_assembly,_chromosome:_2	AUGUSTUS	CDS	85097196	85097630	0.6	-	0	ID=g11548.t1.CDS1;Parent=g11548.t1;
OX451216.1_Phasia_obesa_genome_assembly,_chromosome:_2	AUGUSTUS	exon	85097196	85097630	.	-	.	ID=g11548.t1.exon1;Parent=g11548.t1;
OX451216.1_Phasia_obesa_genome_assembly,_chromosome:_2	AUGUSTUS	start_codon	85097628	85097630	.	-	0	ID=g11548.t1.start1;Parent=g11548.t1;
OX451216.1_Phasia_obesa_genome_assembly,_chromosome:_2	AUGUSTUS	gene	85109517	85119655	.	+	.	ID=g11549;
OX451216.1_Phasia_obesa_genome_assembly,_chromosome:_2	AUGUSTUS	mRNA	85109517	85119655	0.84	+	.	ID=g11549.t1;Parent=g11549;
OX451216.1_Phasia_obesa_genome_assembly,_chromosome:_2	AUGUSTUS	start_codon	85109517	85109519	.	+	0	ID=g11549.t1.start1;Parent=g11549.t1;
OX451216.1_Phasia_obesa_genome_assembly,_chromosome:_2	AUGUSTUS	CDS	85109517	85109664	0.85	+	0	ID=g11549.t1.CDS1;Parent=g11549.t1;
OX451216.1_Phasia_obesa_genome_assembly,_chromosome:_2	AUGUSTUS	exon	85109517	85109664	.	+	.	ID=g11549.t1.exon1;Parent=g11549.t1;
OX451216.1_Phasia_obesa_genome_assembly,_chromosome:_2	AUGUSTUS	intron	85109665	85119194	0.84	+	.	ID=g11549.t1.intron1;Parent=g11549.t1;
OX451216.1_Phasia_obesa_genome_assembly,_chromosome:_2	AUGUSTUS	CDS	85119195	85119655	0.99	+	2	ID=g11549.t1.CDS2;Parent=g11549.t1;
OX451216.1_Phasia_obesa_genome_assembly,_chromosome:_2	AUGUSTUS	exon	85119195	85119655	.	+	.	ID=g11549.t1.exon2;Parent=g11549.t1;
OX451216.1_Phasia_obesa_genome_assembly,_chromosome:_2	AUGUSTUS	stop_codon	85119653	85119655	.	+	0	ID=g11549.t1.stop1;Parent=g11549.t1;
OX451216.1_Phasia_obesa_genome_assembly,_chromosome:_2	GeneMark.hmm3	gene	85119227	85119655	.	+	.	ID=g11550;
OX451216.1_Phasia_obesa_genome_assembly,_chromosome:_2	GeneMark.hmm3	mRNA	85119227	85119655	.	+	.	ID=g11550.t1;Parent=g11550;
OX451216.1_Phasia_obesa_genome_assembly,_chromosome:_2	GeneMark.hmm3	CDS	85119227	85119655	.	+	0	ID=g11550.t1.CDS1;Parent=g11550.t1;
OX451216.1_Phasia_obesa_genome_assembly,_chromosome:_2	GeneMark.hmm3	exon	85119227	85119655	.	+	0	ID=g11550.t1.exon1;Parent=g11550.t1;
OX451216.1_Phasia_obesa_genome_assembly,_chromosome:_2	AUGUSTUS	gene	85154892	85155836	.	-	.	ID=g11551;
OX451216.1_Phasia_obesa_genome_assembly,_chromosome:_2	AUGUSTUS	mRNA	85154892	85155836	1	-	.	ID=g11551.t1;Parent=g11551;
OX451216.1_Phasia_obesa_genome_assembly,_chromosome:_2	AUGUSTUS	stop_codon	85154892	85154894	.	-	0	ID=g11551.t1.stop1;Parent=g11551.t1;
OX451216.1_Phasia_obesa_genome_assembly,_chromosome:_2	AUGUSTUS	CDS	85154892	85155836	1	-	0	ID=g11551.t1.CDS1;Parent=g11551.t1;
OX451216.1_Phasia_obesa_genome_assembly,_chromosome:_2	AUGUSTUS	exon	85154892	85155836	.	-	.	ID=g11551.t1.exon1;Parent=g11551.t1;
OX451216.1_Phasia_obesa_genome_assembly,_chromosome:_2	AUGUSTUS	start_codon	85155834	85155836	.	-	0	ID=g11551.t1.start1;Parent=g11551.t1;
OX451216.1_Phasia_obesa_genome_assembly,_chromosome:_2	AUGUSTUS	gene	85156678	85157112	.	-	.	ID=g11552;
OX451216.1_Phasia_obesa_genome_assembly,_chromosome:_2	AUGUSTUS	mRNA	85156678	85157112	1	-	.	ID=g11552.t1;Parent=g11552;
OX451216.1_Phasia_obesa_genome_assembly,_chromosome:_2	AUGUSTUS	stop_codon	85156678	85156680	.	-	0	ID=g11552.t1.stop1;Parent=g11552.t1;
OX451216.1_Phasia_obesa_genome_assembly,_chromosome:_2	AUGUSTUS	CDS	85156678	85157112	1	-	0	ID=g11552.t1.CDS1;Parent=g11552.t1;
OX451216.1_Phasia_obesa_genome_assembly,_chromosome:_2	AUGUSTUS	exon	85156678	85157112	.	-	.	ID=g11552.t1.exon1;Parent=g11552.t1;
OX451216.1_Phasia_obesa_genome_assembly,_chromosome:_2	AUGUSTUS	start_codon	85157110	85157112	.	-	0	ID=g11552.t1.start1;Parent=g11552.t1;
OX451216.1_Phasia_obesa_genome_assembly,_chromosome:_2	AUGUSTUS	gene	85188618	85188830	.	-	.	ID=g11553;
OX451216.1_Phasia_obesa_genome_assembly,_chromosome:_2	AUGUSTUS	mRNA	85188618	85188830	0.88	-	.	ID=g11553.t1;Parent=g11553;
OX451216.1_Phasia_obesa_genome_assembly,_chromosome:_2	AUGUSTUS	stop_codon	85188618	85188620	.	-	0	ID=g11553.t1.stop1;Parent=g11553.t1;
OX451216.1_Phasia_obesa_genome_assembly,_chromosome:_2	AUGUSTUS	CDS	85188618	85188830	0.88	-	0	ID=g11553.t1.CDS1;Parent=g11553.t1;
OX451216.1_Phasia_obesa_genome_assembly,_chromosome:_2	AUGUSTUS	exon	85188618	85188830	.	-	.	ID=g11553.t1.exon1;Parent=g11553.t1;
OX451216.1_Phasia_obesa_genome_assembly,_chromosome:_2	AUGUSTUS	start_codon	85188828	85188830	.	-	0	ID=g11553.t1.start1;Parent=g11553.t1;
OX451216.1_Phasia_obesa_genome_assembly,_chromosome:_2	AUGUSTUS	gene	85188878	85189756	.	-	.	ID=g11554;
OX451216.1_Phasia_obesa_genome_assembly,_chromosome:_2	AUGUSTUS	mRNA	85188878	85189756	1	-	.	ID=g11554.t1;Parent=g11554;
OX451216.1_Phasia_obesa_genome_assembly,_chromosome:_2	AUGUSTUS	stop_codon	85188878	85188880	.	-	0	ID=g11554.t1.stop1;Parent=g11554.t1;
OX451216.1_Phasia_obesa_genome_assembly,_chromosome:_2	AUGUSTUS	CDS	85188878	85189756	1	-	0	ID=g11554.t1.CDS1;Parent=g11554.t1;
OX451216.1_Phasia_obesa_genome_assembly,_chromosome:_2	AUGUSTUS	exon	85188878	85189756	.	-	.	ID=g11554.t1.exon1;Parent=g11554.t1;
OX451216.1_Phasia_obesa_genome_assembly,_chromosome:_2	AUGUSTUS	start_codon	85189754	85189756	.	-	0	ID=g11554.t1.start1;Parent=g11554.t1;
OX451216.1_Phasia_obesa_genome_assembly,_chromosome:_2	AUGUSTUS	gene	85190403	85191498	.	-	.	ID=g11555;
OX451216.1_Phasia_obesa_genome_assembly,_chromosome:_2	AUGUSTUS	mRNA	85190403	85191498	1	-	.	ID=g11555.t1;Parent=g11555;
OX451216.1_Phasia_obesa_genome_assembly,_chromosome:_2	AUGUSTUS	stop_codon	85190403	85190405	.	-	0	ID=g11555.t1.stop1;Parent=g11555.t1;
OX451216.1_Phasia_obesa_genome_assembly,_chromosome:_2	AUGUSTUS	CDS	85190403	85190875	1	-	2	ID=g11555.t1.CDS1;Parent=g11555.t1;
OX451216.1_Phasia_obesa_genome_assembly,_chromosome:_2	AUGUSTUS	exon	85190403	85190875	.	-	.	ID=g11555.t1.exon1;Parent=g11555.t1;
OX451216.1_Phasia_obesa_genome_assembly,_chromosome:_2	AUGUSTUS	intron	85190876	85190942	1	-	.	ID=g11555.t1.intron1;Parent=g11555.t1;
OX451216.1_Phasia_obesa_genome_assembly,_chromosome:_2	AUGUSTUS	CDS	85190943	85191498	1	-	0	ID=g11555.t1.CDS2;Parent=g11555.t1;
OX451216.1_Phasia_obesa_genome_assembly,_chromosome:_2	AUGUSTUS	exon	85190943	85191498	.	-	.	ID=g11555.t1.exon2;Parent=g11555.t1;
OX451216.1_Phasia_obesa_genome_assembly,_chromosome:_2	AUGUSTUS	start_codon	85191496	85191498	.	-	0	ID=g11555.t1.start1;Parent=g11555.t1;
OX451216.1_Phasia_obesa_genome_assembly,_chromosome:_2	AUGUSTUS	gene	85191798	85194370	.	-	.	ID=g11556;
OX451216.1_Phasia_obesa_genome_assembly,_chromosome:_2	AUGUSTUS	mRNA	85191798	85194370	1	-	.	ID=g11556.t1;Parent=g11556;
OX451216.1_Phasia_obesa_genome_assembly,_chromosome:_2	AUGUSTUS	stop_codon	85191798	85191800	.	-	0	ID=g11556.t1.stop1;Parent=g11556.t1;
OX451216.1_Phasia_obesa_genome_assembly,_chromosome:_2	AUGUSTUS	CDS	85191798	85193053	1	-	2	ID=g11556.t1.CDS1;Parent=g11556.t1;
OX451216.1_Phasia_obesa_genome_assembly,_chromosome:_2	AUGUSTUS	exon	85191798	85193053	.	-	.	ID=g11556.t1.exon1;Parent=g11556.t1;
OX451216.1_Phasia_obesa_genome_assembly,_chromosome:_2	AUGUSTUS	intron	85193054	85193145	1	-	.	ID=g11556.t1.intron1;Parent=g11556.t1;
OX451216.1_Phasia_obesa_genome_assembly,_chromosome:_2	AUGUSTUS	CDS	85193146	85193503	1	-	0	ID=g11556.t1.CDS2;Parent=g11556.t1;
OX451216.1_Phasia_obesa_genome_assembly,_chromosome:_2	AUGUSTUS	exon	85193146	85193503	.	-	.	ID=g11556.t1.exon2;Parent=g11556.t1;
OX451216.1_Phasia_obesa_genome_assembly,_chromosome:_2	AUGUSTUS	intron	85193504	85193728	1	-	.	ID=g11556.t1.intron2;Parent=g11556.t1;
OX451216.1_Phasia_obesa_genome_assembly,_chromosome:_2	AUGUSTUS	CDS	85193729	85194370	1	-	0	ID=g11556.t1.CDS3;Parent=g11556.t1;
OX451216.1_Phasia_obesa_genome_assembly,_chromosome:_2	AUGUSTUS	exon	85193729	85194370	.	-	.	ID=g11556.t1.exon3;Parent=g11556.t1;
OX451216.1_Phasia_obesa_genome_assembly,_chromosome:_2	AUGUSTUS	start_codon	85194368	85194370	.	-	0	ID=g11556.t1.start1;Parent=g11556.t1;
OX451216.1_Phasia_obesa_genome_assembly,_chromosome:_2	AUGUSTUS	gene	85197704	85198625	.	+	.	ID=g11557;
OX451216.1_Phasia_obesa_genome_assembly,_chromosome:_2	AUGUSTUS	mRNA	85197704	85198625	1	+	.	ID=g11557.t1;Parent=g11557;
OX451216.1_Phasia_obesa_genome_assembly,_chromosome:_2	AUGUSTUS	start_codon	85197704	85197706	.	+	0	ID=g11557.t1.start1;Parent=g11557.t1;
OX451216.1_Phasia_obesa_genome_assembly,_chromosome:_2	AUGUSTUS	CDS	85197704	85198495	1	+	0	ID=g11557.t1.CDS1;Parent=g11557.t1;
OX451216.1_Phasia_obesa_genome_assembly,_chromosome:_2	AUGUSTUS	exon	85197704	85198495	.	+	.	ID=g11557.t1.exon1;Parent=g11557.t1;
OX451216.1_Phasia_obesa_genome_assembly,_chromosome:_2	AUGUSTUS	intron	85198496	85198562	1	+	.	ID=g11557.t1.intron1;Parent=g11557.t1;
OX451216.1_Phasia_obesa_genome_assembly,_chromosome:_2	AUGUSTUS	CDS	85198563	85198625	1	+	0	ID=g11557.t1.CDS2;Parent=g11557.t1;
OX451216.1_Phasia_obesa_genome_assembly,_chromosome:_2	AUGUSTUS	exon	85198563	85198625	.	+	.	ID=g11557.t1.exon2;Parent=g11557.t1;
OX451216.1_Phasia_obesa_genome_assembly,_chromosome:_2	AUGUSTUS	stop_codon	85198623	85198625	.	+	0	ID=g11557.t1.stop1;Parent=g11557.t1;
OX451216.1_Phasia_obesa_genome_assembly,_chromosome:_2	AUGUSTUS	gene	85225609	85225845	.	-	.	ID=g11558;
OX451216.1_Phasia_obesa_genome_assembly,_chromosome:_2	AUGUSTUS	mRNA	85225609	85225845	0.96	-	.	ID=g11558.t1;Parent=g11558;
OX451216.1_Phasia_obesa_genome_assembly,_chromosome:_2	AUGUSTUS	stop_codon	85225609	85225611	.	-	0	ID=g11558.t1.stop1;Parent=g11558.t1;
OX451216.1_Phasia_obesa_genome_assembly,_chromosome:_2	AUGUSTUS	CDS	85225609	85225845	0.96	-	0	ID=g11558.t1.CDS1;Parent=g11558.t1;
OX451216.1_Phasia_obesa_genome_assembly,_chromosome:_2	AUGUSTUS	exon	85225609	85225845	.	-	.	ID=g11558.t1.exon1;Parent=g11558.t1;
OX451216.1_Phasia_obesa_genome_assembly,_chromosome:_2	AUGUSTUS	start_codon	85225843	85225845	.	-	0	ID=g11558.t1.start1;Parent=g11558.t1;
OX451216.1_Phasia_obesa_genome_assembly,_chromosome:_2	AUGUSTUS	gene	85225609	85225963	.	-	.	ID=g11559;
OX451216.1_Phasia_obesa_genome_assembly,_chromosome:_2	AUGUSTUS	mRNA	85225609	85225963	0.37	-	.	ID=g11559.t1;Parent=g11559;
OX451216.1_Phasia_obesa_genome_assembly,_chromosome:_2	AUGUSTUS	stop_codon	85225609	85225611	.	-	0	ID=g11559.t1.stop1;Parent=g11559.t1;
OX451216.1_Phasia_obesa_genome_assembly,_chromosome:_2	AUGUSTUS	CDS	85225609	85225840	0.38	-	1	ID=g11559.t1.CDS1;Parent=g11559.t1;
OX451216.1_Phasia_obesa_genome_assembly,_chromosome:_2	AUGUSTUS	exon	85225609	85225840	.	-	.	ID=g11559.t1.exon1;Parent=g11559.t1;
OX451216.1_Phasia_obesa_genome_assembly,_chromosome:_2	AUGUSTUS	intron	85225841	85225928	0.38	-	.	ID=g11559.t1.intron1;Parent=g11559.t1;
OX451216.1_Phasia_obesa_genome_assembly,_chromosome:_2	AUGUSTUS	CDS	85225929	85225963	0.62	-	0	ID=g11559.t1.CDS2;Parent=g11559.t1;
OX451216.1_Phasia_obesa_genome_assembly,_chromosome:_2	AUGUSTUS	exon	85225929	85225963	.	-	.	ID=g11559.t1.exon2;Parent=g11559.t1;
OX451216.1_Phasia_obesa_genome_assembly,_chromosome:_2	AUGUSTUS	start_codon	85225961	85225963	.	-	0	ID=g11559.t1.start1;Parent=g11559.t1;
OX451216.1_Phasia_obesa_genome_assembly,_chromosome:_2	AUGUSTUS	gene	85227985	85228332	.	+	.	ID=g11560;
OX451216.1_Phasia_obesa_genome_assembly,_chromosome:_2	AUGUSTUS	mRNA	85227985	85228332	1	+	.	ID=g11560.t1;Parent=g11560;
OX451216.1_Phasia_obesa_genome_assembly,_chromosome:_2	AUGUSTUS	start_codon	85227985	85227987	.	+	0	ID=g11560.t1.start1;Parent=g11560.t1;
OX451216.1_Phasia_obesa_genome_assembly,_chromosome:_2	AUGUSTUS	CDS	85227985	85228332	1	+	0	ID=g11560.t1.CDS1;Parent=g11560.t1;
OX451216.1_Phasia_obesa_genome_assembly,_chromosome:_2	AUGUSTUS	exon	85227985	85228332	.	+	.	ID=g11560.t1.exon1;Parent=g11560.t1;
OX451216.1_Phasia_obesa_genome_assembly,_chromosome:_2	AUGUSTUS	stop_codon	85228330	85228332	.	+	0	ID=g11560.t1.stop1;Parent=g11560.t1;
OX451216.1_Phasia_obesa_genome_assembly,_chromosome:_2	AUGUSTUS	gene	85282946	85284291	.	+	.	ID=g11561;
OX451216.1_Phasia_obesa_genome_assembly,_chromosome:_2	AUGUSTUS	mRNA	85282946	85284291	1	+	.	ID=g11561.t1;Parent=g11561;
OX451216.1_Phasia_obesa_genome_assembly,_chromosome:_2	AUGUSTUS	start_codon	85282946	85282948	.	+	0	ID=g11561.t1.start1;Parent=g11561.t1;
OX451216.1_Phasia_obesa_genome_assembly,_chromosome:_2	AUGUSTUS	CDS	85282946	85282970	1	+	0	ID=g11561.t1.CDS1;Parent=g11561.t1;
OX451216.1_Phasia_obesa_genome_assembly,_chromosome:_2	AUGUSTUS	exon	85282946	85282970	.	+	.	ID=g11561.t1.exon1;Parent=g11561.t1;
OX451216.1_Phasia_obesa_genome_assembly,_chromosome:_2	AUGUSTUS	intron	85282971	85283929	1	+	.	ID=g11561.t1.intron1;Parent=g11561.t1;
OX451216.1_Phasia_obesa_genome_assembly,_chromosome:_2	AUGUSTUS	CDS	85283930	85284291	1	+	2	ID=g11561.t1.CDS2;Parent=g11561.t1;
OX451216.1_Phasia_obesa_genome_assembly,_chromosome:_2	AUGUSTUS	exon	85283930	85284291	.	+	.	ID=g11561.t1.exon2;Parent=g11561.t1;
OX451216.1_Phasia_obesa_genome_assembly,_chromosome:_2	AUGUSTUS	stop_codon	85284289	85284291	.	+	0	ID=g11561.t1.stop1;Parent=g11561.t1;
OX451216.1_Phasia_obesa_genome_assembly,_chromosome:_2	AUGUSTUS	gene	85302351	85302997	.	+	.	ID=g11562;
OX451216.1_Phasia_obesa_genome_assembly,_chromosome:_2	AUGUSTUS	mRNA	85302351	85302997	0.42	+	.	ID=g11562.t1;Parent=g11562;
OX451216.1_Phasia_obesa_genome_assembly,_chromosome:_2	AUGUSTUS	start_codon	85302351	85302353	.	+	0	ID=g11562.t1.start1;Parent=g11562.t1;
OX451216.1_Phasia_obesa_genome_assembly,_chromosome:_2	AUGUSTUS	CDS	85302351	85302402	0.54	+	0	ID=g11562.t1.CDS1;Parent=g11562.t1;
OX451216.1_Phasia_obesa_genome_assembly,_chromosome:_2	AUGUSTUS	exon	85302351	85302402	.	+	.	ID=g11562.t1.exon1;Parent=g11562.t1;
OX451216.1_Phasia_obesa_genome_assembly,_chromosome:_2	AUGUSTUS	intron	85302403	85302587	0.47	+	.	ID=g11562.t1.intron1;Parent=g11562.t1;
OX451216.1_Phasia_obesa_genome_assembly,_chromosome:_2	AUGUSTUS	CDS	85302588	85302997	0.85	+	2	ID=g11562.t1.CDS2;Parent=g11562.t1;
OX451216.1_Phasia_obesa_genome_assembly,_chromosome:_2	AUGUSTUS	exon	85302588	85302997	.	+	.	ID=g11562.t1.exon2;Parent=g11562.t1;
OX451216.1_Phasia_obesa_genome_assembly,_chromosome:_2	AUGUSTUS	stop_codon	85302995	85302997	.	+	0	ID=g11562.t1.stop1;Parent=g11562.t1;
OX451216.1_Phasia_obesa_genome_assembly,_chromosome:_2	AUGUSTUS	gene	85303116	85303469	.	+	.	ID=g11563;
OX451216.1_Phasia_obesa_genome_assembly,_chromosome:_2	AUGUSTUS	mRNA	85303116	85303469	0.5	+	.	ID=g11563.t1;Parent=g11563;
OX451216.1_Phasia_obesa_genome_assembly,_chromosome:_2	AUGUSTUS	start_codon	85303116	85303118	.	+	0	ID=g11563.t1.start1;Parent=g11563.t1;
OX451216.1_Phasia_obesa_genome_assembly,_chromosome:_2	AUGUSTUS	CDS	85303116	85303469	0.5	+	0	ID=g11563.t1.CDS1;Parent=g11563.t1;
OX451216.1_Phasia_obesa_genome_assembly,_chromosome:_2	AUGUSTUS	exon	85303116	85303469	.	+	.	ID=g11563.t1.exon1;Parent=g11563.t1;
OX451216.1_Phasia_obesa_genome_assembly,_chromosome:_2	AUGUSTUS	stop_codon	85303467	85303469	.	+	0	ID=g11563.t1.stop1;Parent=g11563.t1;
OX451216.1_Phasia_obesa_genome_assembly,_chromosome:_2	AUGUSTUS	gene	85322235	85322538	.	+	.	ID=g11564;
OX451216.1_Phasia_obesa_genome_assembly,_chromosome:_2	AUGUSTUS	mRNA	85322235	85322538	1	+	.	ID=g11564.t1;Parent=g11564;
OX451216.1_Phasia_obesa_genome_assembly,_chromosome:_2	AUGUSTUS	start_codon	85322235	85322237	.	+	0	ID=g11564.t1.start1;Parent=g11564.t1;
OX451216.1_Phasia_obesa_genome_assembly,_chromosome:_2	AUGUSTUS	CDS	85322235	85322310	1	+	0	ID=g11564.t1.CDS1;Parent=g11564.t1;
OX451216.1_Phasia_obesa_genome_assembly,_chromosome:_2	AUGUSTUS	exon	85322235	85322310	.	+	.	ID=g11564.t1.exon1;Parent=g11564.t1;
OX451216.1_Phasia_obesa_genome_assembly,_chromosome:_2	AUGUSTUS	intron	85322311	85322368	1	+	.	ID=g11564.t1.intron1;Parent=g11564.t1;
OX451216.1_Phasia_obesa_genome_assembly,_chromosome:_2	AUGUSTUS	CDS	85322369	85322538	1	+	2	ID=g11564.t1.CDS2;Parent=g11564.t1;
OX451216.1_Phasia_obesa_genome_assembly,_chromosome:_2	AUGUSTUS	exon	85322369	85322538	.	+	.	ID=g11564.t1.exon2;Parent=g11564.t1;
OX451216.1_Phasia_obesa_genome_assembly,_chromosome:_2	AUGUSTUS	stop_codon	85322536	85322538	.	+	0	ID=g11564.t1.stop1;Parent=g11564.t1;
OX451216.1_Phasia_obesa_genome_assembly,_chromosome:_2	AUGUSTUS	gene	85325165	85325476	.	+	.	ID=g11565;
OX451216.1_Phasia_obesa_genome_assembly,_chromosome:_2	AUGUSTUS	mRNA	85325165	85325476	1	+	.	ID=g11565.t1;Parent=g11565;
OX451216.1_Phasia_obesa_genome_assembly,_chromosome:_2	AUGUSTUS	start_codon	85325165	85325167	.	+	0	ID=g11565.t1.start1;Parent=g11565.t1;
OX451216.1_Phasia_obesa_genome_assembly,_chromosome:_2	AUGUSTUS	CDS	85325165	85325476	1	+	0	ID=g11565.t1.CDS1;Parent=g11565.t1;
OX451216.1_Phasia_obesa_genome_assembly,_chromosome:_2	AUGUSTUS	exon	85325165	85325476	.	+	.	ID=g11565.t1.exon1;Parent=g11565.t1;
OX451216.1_Phasia_obesa_genome_assembly,_chromosome:_2	AUGUSTUS	stop_codon	85325474	85325476	.	+	0	ID=g11565.t1.stop1;Parent=g11565.t1;
OX451216.1_Phasia_obesa_genome_assembly,_chromosome:_2	AUGUSTUS	gene	85326174	85327934	.	-	.	ID=g11566;
OX451216.1_Phasia_obesa_genome_assembly,_chromosome:_2	AUGUSTUS	mRNA	85326174	85327934	1	-	.	ID=g11566.t1;Parent=g11566;
OX451216.1_Phasia_obesa_genome_assembly,_chromosome:_2	AUGUSTUS	stop_codon	85326174	85326176	.	-	0	ID=g11566.t1.stop1;Parent=g11566.t1;
OX451216.1_Phasia_obesa_genome_assembly,_chromosome:_2	AUGUSTUS	CDS	85326174	85327431	1	-	1	ID=g11566.t1.CDS1;Parent=g11566.t1;
OX451216.1_Phasia_obesa_genome_assembly,_chromosome:_2	AUGUSTUS	exon	85326174	85327431	.	-	.	ID=g11566.t1.exon1;Parent=g11566.t1;
OX451216.1_Phasia_obesa_genome_assembly,_chromosome:_2	AUGUSTUS	intron	85327432	85327494	1	-	.	ID=g11566.t1.intron1;Parent=g11566.t1;
OX451216.1_Phasia_obesa_genome_assembly,_chromosome:_2	AUGUSTUS	CDS	85327495	85327934	1	-	0	ID=g11566.t1.CDS2;Parent=g11566.t1;
OX451216.1_Phasia_obesa_genome_assembly,_chromosome:_2	AUGUSTUS	exon	85327495	85327934	.	-	.	ID=g11566.t1.exon2;Parent=g11566.t1;
OX451216.1_Phasia_obesa_genome_assembly,_chromosome:_2	AUGUSTUS	start_codon	85327932	85327934	.	-	0	ID=g11566.t1.start1;Parent=g11566.t1;
OX451216.1_Phasia_obesa_genome_assembly,_chromosome:_2	AUGUSTUS	gene	85328574	85329681	.	-	.	ID=g11567;
OX451216.1_Phasia_obesa_genome_assembly,_chromosome:_2	AUGUSTUS	mRNA	85328574	85329681	0.5	-	.	ID=g11567.t1;Parent=g11567;
OX451216.1_Phasia_obesa_genome_assembly,_chromosome:_2	AUGUSTUS	stop_codon	85328574	85328576	.	-	0	ID=g11567.t1.stop1;Parent=g11567.t1;
OX451216.1_Phasia_obesa_genome_assembly,_chromosome:_2	AUGUSTUS	CDS	85328574	85328712	0.67	-	1	ID=g11567.t1.CDS1;Parent=g11567.t1;
OX451216.1_Phasia_obesa_genome_assembly,_chromosome:_2	AUGUSTUS	exon	85328574	85328712	.	-	.	ID=g11567.t1.exon1;Parent=g11567.t1;
OX451216.1_Phasia_obesa_genome_assembly,_chromosome:_2	AUGUSTUS	intron	85328713	85329592	0.5	-	.	ID=g11567.t1.intron1;Parent=g11567.t1;
OX451216.1_Phasia_obesa_genome_assembly,_chromosome:_2	AUGUSTUS	CDS	85329593	85329681	0.75	-	0	ID=g11567.t1.CDS2;Parent=g11567.t1;
OX451216.1_Phasia_obesa_genome_assembly,_chromosome:_2	AUGUSTUS	exon	85329593	85329681	.	-	.	ID=g11567.t1.exon2;Parent=g11567.t1;
OX451216.1_Phasia_obesa_genome_assembly,_chromosome:_2	AUGUSTUS	start_codon	85329679	85329681	.	-	0	ID=g11567.t1.start1;Parent=g11567.t1;
OX451216.1_Phasia_obesa_genome_assembly,_chromosome:_2	AUGUSTUS	mRNA	85328574	85329681	0.21	-	.	ID=g11567.t2;Parent=g11567;
OX451216.1_Phasia_obesa_genome_assembly,_chromosome:_2	AUGUSTUS	stop_codon	85328574	85328576	.	-	0	ID=g11567.t2.stop1;Parent=g11567.t2;
OX451216.1_Phasia_obesa_genome_assembly,_chromosome:_2	AUGUSTUS	CDS	85328574	85329439	0.21	-	2	ID=g11567.t2.CDS1;Parent=g11567.t2;
OX451216.1_Phasia_obesa_genome_assembly,_chromosome:_2	AUGUSTUS	exon	85328574	85329439	.	-	.	ID=g11567.t2.exon1;Parent=g11567.t2;
OX451216.1_Phasia_obesa_genome_assembly,_chromosome:_2	AUGUSTUS	intron	85329440	85329611	0.21	-	.	ID=g11567.t2.intron1;Parent=g11567.t2;
```
