## Supplemental File S2 for "The genome of *Istocheta aldrichi* (Diptera: Tachinidae), a parasitoid of the Japanese beetle, *Popillia japonica* (Coleoptera: Scarabaeidae)": CATIVE010000001.1_Phasia_obesa.gff3 (part 21 of 58)

```
OX451216.1_Phasia_obesa_genome_assembly,_chromosome:_2	AUGUSTUS	CDS	85329612	85329681	0.49	-	0	ID=g11567.t2.CDS2;Parent=g11567.t2;
OX451216.1_Phasia_obesa_genome_assembly,_chromosome:_2	AUGUSTUS	exon	85329612	85329681	.	-	.	ID=g11567.t2.exon2;Parent=g11567.t2;
OX451216.1_Phasia_obesa_genome_assembly,_chromosome:_2	AUGUSTUS	start_codon	85329679	85329681	.	-	0	ID=g11567.t2.start1;Parent=g11567.t2;
OX451216.1_Phasia_obesa_genome_assembly,_chromosome:_2	AUGUSTUS	gene	85346006	85346224	.	+	.	ID=g11568;
OX451216.1_Phasia_obesa_genome_assembly,_chromosome:_2	AUGUSTUS	mRNA	85346006	85346224	0.96	+	.	ID=g11568.t1;Parent=g11568;
OX451216.1_Phasia_obesa_genome_assembly,_chromosome:_2	AUGUSTUS	start_codon	85346006	85346008	.	+	0	ID=g11568.t1.start1;Parent=g11568.t1;
OX451216.1_Phasia_obesa_genome_assembly,_chromosome:_2	AUGUSTUS	CDS	85346006	85346224	0.96	+	0	ID=g11568.t1.CDS1;Parent=g11568.t1;
OX451216.1_Phasia_obesa_genome_assembly,_chromosome:_2	AUGUSTUS	exon	85346006	85346224	.	+	.	ID=g11568.t1.exon1;Parent=g11568.t1;
OX451216.1_Phasia_obesa_genome_assembly,_chromosome:_2	AUGUSTUS	stop_codon	85346222	85346224	.	+	0	ID=g11568.t1.stop1;Parent=g11568.t1;
OX451216.1_Phasia_obesa_genome_assembly,_chromosome:_2	AUGUSTUS	gene	85355764	85356192	.	-	.	ID=g11569;
OX451216.1_Phasia_obesa_genome_assembly,_chromosome:_2	AUGUSTUS	mRNA	85355764	85356192	1	-	.	ID=g11569.t1;Parent=g11569;
OX451216.1_Phasia_obesa_genome_assembly,_chromosome:_2	AUGUSTUS	stop_codon	85355764	85355766	.	-	0	ID=g11569.t1.stop1;Parent=g11569.t1;
OX451216.1_Phasia_obesa_genome_assembly,_chromosome:_2	AUGUSTUS	CDS	85355764	85356192	1	-	0	ID=g11569.t1.CDS1;Parent=g11569.t1;
OX451216.1_Phasia_obesa_genome_assembly,_chromosome:_2	AUGUSTUS	exon	85355764	85356192	.	-	.	ID=g11569.t1.exon1;Parent=g11569.t1;
OX451216.1_Phasia_obesa_genome_assembly,_chromosome:_2	AUGUSTUS	start_codon	85356190	85356192	.	-	0	ID=g11569.t1.start1;Parent=g11569.t1;
OX451216.1_Phasia_obesa_genome_assembly,_chromosome:_2	AUGUSTUS	gene	85357093	85357512	.	-	.	ID=g11570;
OX451216.1_Phasia_obesa_genome_assembly,_chromosome:_2	AUGUSTUS	mRNA	85357093	85357512	0.34	-	.	ID=g11570.t1;Parent=g11570;
OX451216.1_Phasia_obesa_genome_assembly,_chromosome:_2	AUGUSTUS	stop_codon	85357093	85357095	.	-	0	ID=g11570.t1.stop1;Parent=g11570.t1;
OX451216.1_Phasia_obesa_genome_assembly,_chromosome:_2	AUGUSTUS	CDS	85357093	85357512	0.34	-	0	ID=g11570.t1.CDS1;Parent=g11570.t1;
OX451216.1_Phasia_obesa_genome_assembly,_chromosome:_2	AUGUSTUS	exon	85357093	85357512	.	-	.	ID=g11570.t1.exon1;Parent=g11570.t1;
OX451216.1_Phasia_obesa_genome_assembly,_chromosome:_2	AUGUSTUS	start_codon	85357510	85357512	.	-	0	ID=g11570.t1.start1;Parent=g11570.t1;
OX451216.1_Phasia_obesa_genome_assembly,_chromosome:_2	AUGUSTUS	gene	85358167	85358553	.	-	.	ID=g11571;
OX451216.1_Phasia_obesa_genome_assembly,_chromosome:_2	AUGUSTUS	mRNA	85358167	85358553	1	-	.	ID=g11571.t1;Parent=g11571;
OX451216.1_Phasia_obesa_genome_assembly,_chromosome:_2	AUGUSTUS	stop_codon	85358167	85358169	.	-	0	ID=g11571.t1.stop1;Parent=g11571.t1;
OX451216.1_Phasia_obesa_genome_assembly,_chromosome:_2	AUGUSTUS	CDS	85358167	85358553	1	-	0	ID=g11571.t1.CDS1;Parent=g11571.t1;
OX451216.1_Phasia_obesa_genome_assembly,_chromosome:_2	AUGUSTUS	exon	85358167	85358553	.	-	.	ID=g11571.t1.exon1;Parent=g11571.t1;
OX451216.1_Phasia_obesa_genome_assembly,_chromosome:_2	AUGUSTUS	start_codon	85358551	85358553	.	-	0	ID=g11571.t1.start1;Parent=g11571.t1;
OX451216.1_Phasia_obesa_genome_assembly,_chromosome:_2	AUGUSTUS	gene	85366086	85367495	.	-	.	ID=g11572;
OX451216.1_Phasia_obesa_genome_assembly,_chromosome:_2	AUGUSTUS	mRNA	85366854	85367495	0.99	-	.	ID=g11572.t1;Parent=g11572;
OX451216.1_Phasia_obesa_genome_assembly,_chromosome:_2	AUGUSTUS	stop_codon	85366854	85366856	.	-	0	ID=g11572.t1.stop1;Parent=g11572.t1;
OX451216.1_Phasia_obesa_genome_assembly,_chromosome:_2	AUGUSTUS	CDS	85366854	85367495	0.99	-	0	ID=g11572.t1.CDS1;Parent=g11572.t1;
OX451216.1_Phasia_obesa_genome_assembly,_chromosome:_2	AUGUSTUS	exon	85366854	85367495	.	-	.	ID=g11572.t1.exon1;Parent=g11572.t1;
OX451216.1_Phasia_obesa_genome_assembly,_chromosome:_2	AUGUSTUS	start_codon	85367493	85367495	.	-	0	ID=g11572.t1.start1;Parent=g11572.t1;
OX451216.1_Phasia_obesa_genome_assembly,_chromosome:_2	AUGUSTUS	mRNA	85366086	85367465	0.57	-	.	ID=g11572.t2;Parent=g11572;
OX451216.1_Phasia_obesa_genome_assembly,_chromosome:_2	AUGUSTUS	stop_codon	85366086	85366088	.	-	0	ID=g11572.t2.stop1;Parent=g11572.t2;
OX451216.1_Phasia_obesa_genome_assembly,_chromosome:_2	AUGUSTUS	CDS	85366086	85366759	0.9	-	2	ID=g11572.t2.CDS1;Parent=g11572.t2;
OX451216.1_Phasia_obesa_genome_assembly,_chromosome:_2	AUGUSTUS	exon	85366086	85366759	.	-	.	ID=g11572.t2.exon1;Parent=g11572.t2;
OX451216.1_Phasia_obesa_genome_assembly,_chromosome:_2	AUGUSTUS	intron	85366760	85367113	0.62	-	.	ID=g11572.t2.intron1;Parent=g11572.t2;
OX451216.1_Phasia_obesa_genome_assembly,_chromosome:_2	AUGUSTUS	CDS	85367114	85367465	0.57	-	0	ID=g11572.t2.CDS2;Parent=g11572.t2;
OX451216.1_Phasia_obesa_genome_assembly,_chromosome:_2	AUGUSTUS	exon	85367114	85367465	.	-	.	ID=g11572.t2.exon2;Parent=g11572.t2;
OX451216.1_Phasia_obesa_genome_assembly,_chromosome:_2	AUGUSTUS	start_codon	85367463	85367465	.	-	0	ID=g11572.t2.start1;Parent=g11572.t2;
OX451216.1_Phasia_obesa_genome_assembly,_chromosome:_2	AUGUSTUS	gene	85367520	85368035	.	-	.	ID=g11573;
OX451216.1_Phasia_obesa_genome_assembly,_chromosome:_2	AUGUSTUS	mRNA	85367520	85368035	1	-	.	ID=g11573.t1;Parent=g11573;
OX451216.1_Phasia_obesa_genome_assembly,_chromosome:_2	AUGUSTUS	stop_codon	85367520	85367522	.	-	0	ID=g11573.t1.stop1;Parent=g11573.t1;
OX451216.1_Phasia_obesa_genome_assembly,_chromosome:_2	AUGUSTUS	CDS	85367520	85368035	1	-	0	ID=g11573.t1.CDS1;Parent=g11573.t1;
OX451216.1_Phasia_obesa_genome_assembly,_chromosome:_2	AUGUSTUS	exon	85367520	85368035	.	-	.	ID=g11573.t1.exon1;Parent=g11573.t1;
OX451216.1_Phasia_obesa_genome_assembly,_chromosome:_2	AUGUSTUS	start_codon	85368033	85368035	.	-	0	ID=g11573.t1.start1;Parent=g11573.t1;
OX451216.1_Phasia_obesa_genome_assembly,_chromosome:_2	AUGUSTUS	gene	85384428	85384766	.	+	.	ID=g11574;
OX451216.1_Phasia_obesa_genome_assembly,_chromosome:_2	AUGUSTUS	mRNA	85384494	85384766	0.81	+	.	ID=g11574.t1;Parent=g11574;
OX451216.1_Phasia_obesa_genome_assembly,_chromosome:_2	AUGUSTUS	start_codon	85384494	85384496	.	+	0	ID=g11574.t1.start1;Parent=g11574.t1;
OX451216.1_Phasia_obesa_genome_assembly,_chromosome:_2	AUGUSTUS	CDS	85384494	85384766	0.81	+	0	ID=g11574.t1.CDS1;Parent=g11574.t1;
OX451216.1_Phasia_obesa_genome_assembly,_chromosome:_2	AUGUSTUS	exon	85384494	85384766	.	+	.	ID=g11574.t1.exon1;Parent=g11574.t1;
OX451216.1_Phasia_obesa_genome_assembly,_chromosome:_2	AUGUSTUS	stop_codon	85384764	85384766	.	+	0	ID=g11574.t1.stop1;Parent=g11574.t1;
OX451216.1_Phasia_obesa_genome_assembly,_chromosome:_2	AUGUSTUS	mRNA	85384428	85384766	0.71	+	.	ID=g11574.t2;Parent=g11574;
OX451216.1_Phasia_obesa_genome_assembly,_chromosome:_2	AUGUSTUS	start_codon	85384428	85384430	.	+	0	ID=g11574.t2.start1;Parent=g11574.t2;
OX451216.1_Phasia_obesa_genome_assembly,_chromosome:_2	AUGUSTUS	CDS	85384428	85384766	0.71	+	0	ID=g11574.t2.CDS1;Parent=g11574.t2;
OX451216.1_Phasia_obesa_genome_assembly,_chromosome:_2	AUGUSTUS	exon	85384428	85384766	.	+	.	ID=g11574.t2.exon1;Parent=g11574.t2;
OX451216.1_Phasia_obesa_genome_assembly,_chromosome:_2	AUGUSTUS	stop_codon	85384764	85384766	.	+	0	ID=g11574.t2.stop1;Parent=g11574.t2;
OX451216.1_Phasia_obesa_genome_assembly,_chromosome:_2	AUGUSTUS	gene	85385160	85385684	.	-	.	ID=g11575;
OX451216.1_Phasia_obesa_genome_assembly,_chromosome:_2	AUGUSTUS	mRNA	85385160	85385684	1	-	.	ID=g11575.t1;Parent=g11575;
OX451216.1_Phasia_obesa_genome_assembly,_chromosome:_2	AUGUSTUS	stop_codon	85385160	85385162	.	-	0	ID=g11575.t1.stop1;Parent=g11575.t1;
OX451216.1_Phasia_obesa_genome_assembly,_chromosome:_2	AUGUSTUS	CDS	85385160	85385684	1	-	0	ID=g11575.t1.CDS1;Parent=g11575.t1;
OX451216.1_Phasia_obesa_genome_assembly,_chromosome:_2	AUGUSTUS	exon	85385160	85385684	.	-	.	ID=g11575.t1.exon1;Parent=g11575.t1;
OX451216.1_Phasia_obesa_genome_assembly,_chromosome:_2	AUGUSTUS	start_codon	85385682	85385684	.	-	0	ID=g11575.t1.start1;Parent=g11575.t1;
OX451216.1_Phasia_obesa_genome_assembly,_chromosome:_2	AUGUSTUS	gene	85385757	85387255	.	-	.	ID=g11576;
OX451216.1_Phasia_obesa_genome_assembly,_chromosome:_2	AUGUSTUS	mRNA	85385757	85387255	0.52	-	.	ID=g11576.t1;Parent=g11576;
OX451216.1_Phasia_obesa_genome_assembly,_chromosome:_2	AUGUSTUS	stop_codon	85385757	85385759	.	-	0	ID=g11576.t1.stop1;Parent=g11576.t1;
OX451216.1_Phasia_obesa_genome_assembly,_chromosome:_2	AUGUSTUS	CDS	85385757	85386090	0.58	-	1	ID=g11576.t1.CDS1;Parent=g11576.t1;
OX451216.1_Phasia_obesa_genome_assembly,_chromosome:_2	AUGUSTUS	exon	85385757	85386090	.	-	.	ID=g11576.t1.exon1;Parent=g11576.t1;
OX451216.1_Phasia_obesa_genome_assembly,_chromosome:_2	AUGUSTUS	intron	85386091	85386146	0.58	-	.	ID=g11576.t1.intron1;Parent=g11576.t1;
OX451216.1_Phasia_obesa_genome_assembly,_chromosome:_2	AUGUSTUS	CDS	85386147	85386485	0.92	-	1	ID=g11576.t1.CDS2;Parent=g11576.t1;
OX451216.1_Phasia_obesa_genome_assembly,_chromosome:_2	AUGUSTUS	exon	85386147	85386485	.	-	.	ID=g11576.t1.exon2;Parent=g11576.t1;
OX451216.1_Phasia_obesa_genome_assembly,_chromosome:_2	AUGUSTUS	intron	85386486	85387196	0.81	-	.	ID=g11576.t1.intron2;Parent=g11576.t1;
OX451216.1_Phasia_obesa_genome_assembly,_chromosome:_2	AUGUSTUS	CDS	85387197	85387255	0.81	-	0	ID=g11576.t1.CDS3;Parent=g11576.t1;
OX451216.1_Phasia_obesa_genome_assembly,_chromosome:_2	AUGUSTUS	exon	85387197	85387255	.	-	.	ID=g11576.t1.exon3;Parent=g11576.t1;
OX451216.1_Phasia_obesa_genome_assembly,_chromosome:_2	AUGUSTUS	start_codon	85387253	85387255	.	-	0	ID=g11576.t1.start1;Parent=g11576.t1;
OX451216.1_Phasia_obesa_genome_assembly,_chromosome:_2	AUGUSTUS	mRNA	85385757	85387255	0.33	-	.	ID=g11576.t2;Parent=g11576;
OX451216.1_Phasia_obesa_genome_assembly,_chromosome:_2	AUGUSTUS	stop_codon	85385757	85385759	.	-	0	ID=g11576.t2.stop1;Parent=g11576.t2;
OX451216.1_Phasia_obesa_genome_assembly,_chromosome:_2	AUGUSTUS	CDS	85385757	85386090	0.56	-	1	ID=g11576.t2.CDS1;Parent=g11576.t2;
OX451216.1_Phasia_obesa_genome_assembly,_chromosome:_2	AUGUSTUS	exon	85385757	85386090	.	-	.	ID=g11576.t2.exon1;Parent=g11576.t2;
OX451216.1_Phasia_obesa_genome_assembly,_chromosome:_2	AUGUSTUS	intron	85386091	85386146	0.56	-	.	ID=g11576.t2.intron1;Parent=g11576.t2;
OX451216.1_Phasia_obesa_genome_assembly,_chromosome:_2	AUGUSTUS	CDS	85386147	85387073	0.74	-	1	ID=g11576.t2.CDS2;Parent=g11576.t2;
OX451216.1_Phasia_obesa_genome_assembly,_chromosome:_2	AUGUSTUS	exon	85386147	85387073	.	-	.	ID=g11576.t2.exon2;Parent=g11576.t2;
OX451216.1_Phasia_obesa_genome_assembly,_chromosome:_2	AUGUSTUS	intron	85387074	85387196	0.73	-	.	ID=g11576.t2.intron2;Parent=g11576.t2;
OX451216.1_Phasia_obesa_genome_assembly,_chromosome:_2	AUGUSTUS	CDS	85387197	85387255	0.66	-	0	ID=g11576.t2.CDS3;Parent=g11576.t2;
OX451216.1_Phasia_obesa_genome_assembly,_chromosome:_2	AUGUSTUS	exon	85387197	85387255	.	-	.	ID=g11576.t2.exon3;Parent=g11576.t2;
OX451216.1_Phasia_obesa_genome_assembly,_chromosome:_2	AUGUSTUS	start_codon	85387253	85387255	.	-	0	ID=g11576.t2.start1;Parent=g11576.t2;
OX451216.1_Phasia_obesa_genome_assembly,_chromosome:_2	AUGUSTUS	gene	85402668	85402964	.	+	.	ID=g11577;
OX451216.1_Phasia_obesa_genome_assembly,_chromosome:_2	AUGUSTUS	mRNA	85402668	85402964	0.61	+	.	ID=g11577.t1;Parent=g11577;
OX451216.1_Phasia_obesa_genome_assembly,_chromosome:_2	AUGUSTUS	start_codon	85402668	85402670	.	+	0	ID=g11577.t1.start1;Parent=g11577.t1;
OX451216.1_Phasia_obesa_genome_assembly,_chromosome:_2	AUGUSTUS	CDS	85402668	85402964	0.61	+	0	ID=g11577.t1.CDS1;Parent=g11577.t1;
OX451216.1_Phasia_obesa_genome_assembly,_chromosome:_2	AUGUSTUS	exon	85402668	85402964	.	+	.	ID=g11577.t1.exon1;Parent=g11577.t1;
OX451216.1_Phasia_obesa_genome_assembly,_chromosome:_2	AUGUSTUS	stop_codon	85402962	85402964	.	+	0	ID=g11577.t1.stop1;Parent=g11577.t1;
OX451216.1_Phasia_obesa_genome_assembly,_chromosome:_2	AUGUSTUS	gene	85432355	85433017	.	-	.	ID=g11578;
OX451216.1_Phasia_obesa_genome_assembly,_chromosome:_2	AUGUSTUS	mRNA	85432355	85433017	1	-	.	ID=g11578.t1;Parent=g11578;
OX451216.1_Phasia_obesa_genome_assembly,_chromosome:_2	AUGUSTUS	stop_codon	85432355	85432357	.	-	0	ID=g11578.t1.stop1;Parent=g11578.t1;
OX451216.1_Phasia_obesa_genome_assembly,_chromosome:_2	AUGUSTUS	CDS	85432355	85433017	1	-	0	ID=g11578.t1.CDS1;Parent=g11578.t1;
OX451216.1_Phasia_obesa_genome_assembly,_chromosome:_2	AUGUSTUS	exon	85432355	85433017	.	-	.	ID=g11578.t1.exon1;Parent=g11578.t1;
OX451216.1_Phasia_obesa_genome_assembly,_chromosome:_2	AUGUSTUS	start_codon	85433015	85433017	.	-	0	ID=g11578.t1.start1;Parent=g11578.t1;
OX451216.1_Phasia_obesa_genome_assembly,_chromosome:_2	AUGUSTUS	gene	85433813	85434679	.	-	.	ID=g11579;
OX451216.1_Phasia_obesa_genome_assembly,_chromosome:_2	AUGUSTUS	mRNA	85433813	85434679	0.15	-	.	ID=g11579.t1;Parent=g11579;
OX451216.1_Phasia_obesa_genome_assembly,_chromosome:_2	AUGUSTUS	stop_codon	85433813	85433815	.	-	0	ID=g11579.t1.stop1;Parent=g11579.t1;
OX451216.1_Phasia_obesa_genome_assembly,_chromosome:_2	AUGUSTUS	CDS	85433813	85434424	0.56	-	0	ID=g11579.t1.CDS1;Parent=g11579.t1;
OX451216.1_Phasia_obesa_genome_assembly,_chromosome:_2	AUGUSTUS	exon	85433813	85434424	.	-	.	ID=g11579.t1.exon1;Parent=g11579.t1;
OX451216.1_Phasia_obesa_genome_assembly,_chromosome:_2	AUGUSTUS	intron	85434425	85434478	0.34	-	.	ID=g11579.t1.intron1;Parent=g11579.t1;
OX451216.1_Phasia_obesa_genome_assembly,_chromosome:_2	AUGUSTUS	CDS	85434479	85434679	0.2	-	0	ID=g11579.t1.CDS2;Parent=g11579.t1;
OX451216.1_Phasia_obesa_genome_assembly,_chromosome:_2	AUGUSTUS	exon	85434479	85434679	.	-	.	ID=g11579.t1.exon2;Parent=g11579.t1;
OX451216.1_Phasia_obesa_genome_assembly,_chromosome:_2	AUGUSTUS	start_codon	85434677	85434679	.	-	0	ID=g11579.t1.start1;Parent=g11579.t1;
OX451216.1_Phasia_obesa_genome_assembly,_chromosome:_2	AUGUSTUS	gene	85435738	85436268	.	-	.	ID=g11580;
OX451216.1_Phasia_obesa_genome_assembly,_chromosome:_2	AUGUSTUS	mRNA	85435738	85436268	0.54	-	.	ID=g11580.t1;Parent=g11580;
OX451216.1_Phasia_obesa_genome_assembly,_chromosome:_2	AUGUSTUS	stop_codon	85435738	85435740	.	-	0	ID=g11580.t1.stop1;Parent=g11580.t1;
OX451216.1_Phasia_obesa_genome_assembly,_chromosome:_2	AUGUSTUS	CDS	85435738	85436268	0.54	-	0	ID=g11580.t1.CDS1;Parent=g11580.t1;
OX451216.1_Phasia_obesa_genome_assembly,_chromosome:_2	AUGUSTUS	exon	85435738	85436268	.	-	.	ID=g11580.t1.exon1;Parent=g11580.t1;
OX451216.1_Phasia_obesa_genome_assembly,_chromosome:_2	AUGUSTUS	start_codon	85436266	85436268	.	-	0	ID=g11580.t1.start1;Parent=g11580.t1;
OX451216.1_Phasia_obesa_genome_assembly,_chromosome:_2	AUGUSTUS	gene	85451974	85453061	.	-	.	ID=g11581;
OX451216.1_Phasia_obesa_genome_assembly,_chromosome:_2	AUGUSTUS	mRNA	85452530	85453061	0.78	-	.	ID=g11581.t1;Parent=g11581;
OX451216.1_Phasia_obesa_genome_assembly,_chromosome:_2	AUGUSTUS	stop_codon	85452530	85452532	.	-	0	ID=g11581.t1.stop1;Parent=g11581.t1;
OX451216.1_Phasia_obesa_genome_assembly,_chromosome:_2	AUGUSTUS	CDS	85452530	85452961	0.78	-	0	ID=g11581.t1.CDS1;Parent=g11581.t1;
OX451216.1_Phasia_obesa_genome_assembly,_chromosome:_2	AUGUSTUS	exon	85452530	85452961	.	-	.	ID=g11581.t1.exon1;Parent=g11581.t1;
OX451216.1_Phasia_obesa_genome_assembly,_chromosome:_2	AUGUSTUS	intron	85452962	85453037	0.86	-	.	ID=g11581.t1.intron1;Parent=g11581.t1;
OX451216.1_Phasia_obesa_genome_assembly,_chromosome:_2	AUGUSTUS	CDS	85453038	85453061	0.99	-	0	ID=g11581.t1.CDS2;Parent=g11581.t1;
OX451216.1_Phasia_obesa_genome_assembly,_chromosome:_2	AUGUSTUS	exon	85453038	85453061	.	-	.	ID=g11581.t1.exon2;Parent=g11581.t1;
OX451216.1_Phasia_obesa_genome_assembly,_chromosome:_2	AUGUSTUS	start_codon	85453059	85453061	.	-	0	ID=g11581.t1.start1;Parent=g11581.t1;
OX451216.1_Phasia_obesa_genome_assembly,_chromosome:_2	AUGUSTUS	mRNA	85451974	85453061	0.39	-	.	ID=g11581.t2;Parent=g11581;
OX451216.1_Phasia_obesa_genome_assembly,_chromosome:_2	AUGUSTUS	stop_codon	85451974	85451976	.	-	0	ID=g11581.t2.stop1;Parent=g11581.t2;
OX451216.1_Phasia_obesa_genome_assembly,_chromosome:_2	AUGUSTUS	CDS	85451974	85452549	0.64	-	0	ID=g11581.t2.CDS1;Parent=g11581.t2;
OX451216.1_Phasia_obesa_genome_assembly,_chromosome:_2	AUGUSTUS	exon	85451974	85452549	.	-	.	ID=g11581.t2.exon1;Parent=g11581.t2;
OX451216.1_Phasia_obesa_genome_assembly,_chromosome:_2	AUGUSTUS	intron	85452550	85452652	0.44	-	.	ID=g11581.t2.intron1;Parent=g11581.t2;
OX451216.1_Phasia_obesa_genome_assembly,_chromosome:_2	AUGUSTUS	CDS	85452653	85452961	0.39	-	0	ID=g11581.t2.CDS2;Parent=g11581.t2;
OX451216.1_Phasia_obesa_genome_assembly,_chromosome:_2	AUGUSTUS	exon	85452653	85452961	.	-	.	ID=g11581.t2.exon2;Parent=g11581.t2;
OX451216.1_Phasia_obesa_genome_assembly,_chromosome:_2	AUGUSTUS	intron	85452962	85453037	0.84	-	.	ID=g11581.t2.intron2;Parent=g11581.t2;
OX451216.1_Phasia_obesa_genome_assembly,_chromosome:_2	AUGUSTUS	CDS	85453038	85453061	0.97	-	0	ID=g11581.t2.CDS3;Parent=g11581.t2;
OX451216.1_Phasia_obesa_genome_assembly,_chromosome:_2	AUGUSTUS	exon	85453038	85453061	.	-	.	ID=g11581.t2.exon3;Parent=g11581.t2;
OX451216.1_Phasia_obesa_genome_assembly,_chromosome:_2	AUGUSTUS	start_codon	85453059	85453061	.	-	0	ID=g11581.t2.start1;Parent=g11581.t2;
OX451216.1_Phasia_obesa_genome_assembly,_chromosome:_2	AUGUSTUS	gene	85455244	85457096	.	-	.	ID=g11582;
OX451216.1_Phasia_obesa_genome_assembly,_chromosome:_2	AUGUSTUS	mRNA	85455244	85457096	0.18	-	.	ID=g11582.t1;Parent=g11582;
OX451216.1_Phasia_obesa_genome_assembly,_chromosome:_2	AUGUSTUS	stop_codon	85455244	85455246	.	-	0	ID=g11582.t1.stop1;Parent=g11582.t1;
OX451216.1_Phasia_obesa_genome_assembly,_chromosome:_2	AUGUSTUS	CDS	85455244	85455608	0.35	-	2	ID=g11582.t1.CDS1;Parent=g11582.t1;
OX451216.1_Phasia_obesa_genome_assembly,_chromosome:_2	AUGUSTUS	exon	85455244	85455608	.	-	.	ID=g11582.t1.exon1;Parent=g11582.t1;
OX451216.1_Phasia_obesa_genome_assembly,_chromosome:_2	AUGUSTUS	intron	85455609	85456427	0.33	-	.	ID=g11582.t1.intron1;Parent=g11582.t1;
OX451216.1_Phasia_obesa_genome_assembly,_chromosome:_2	AUGUSTUS	CDS	85456428	85456809	0.31	-	0	ID=g11582.t1.CDS2;Parent=g11582.t1;
OX451216.1_Phasia_obesa_genome_assembly,_chromosome:_2	AUGUSTUS	exon	85456428	85456809	.	-	.	ID=g11582.t1.exon2;Parent=g11582.t1;
OX451216.1_Phasia_obesa_genome_assembly,_chromosome:_2	AUGUSTUS	intron	85456810	85457066	0.56	-	.	ID=g11582.t1.intron2;Parent=g11582.t1;
OX451216.1_Phasia_obesa_genome_assembly,_chromosome:_2	AUGUSTUS	CDS	85457067	85457096	0.58	-	0	ID=g11582.t1.CDS3;Parent=g11582.t1;
OX451216.1_Phasia_obesa_genome_assembly,_chromosome:_2	AUGUSTUS	exon	85457067	85457096	.	-	.	ID=g11582.t1.exon3;Parent=g11582.t1;
OX451216.1_Phasia_obesa_genome_assembly,_chromosome:_2	AUGUSTUS	start_codon	85457094	85457096	.	-	0	ID=g11582.t1.start1;Parent=g11582.t1;
OX451216.1_Phasia_obesa_genome_assembly,_chromosome:_2	AUGUSTUS	gene	85460364	85462217	.	-	.	ID=g11583;
OX451216.1_Phasia_obesa_genome_assembly,_chromosome:_2	AUGUSTUS	mRNA	85460364	85462217	1	-	.	ID=g11583.t1;Parent=g11583;
OX451216.1_Phasia_obesa_genome_assembly,_chromosome:_2	AUGUSTUS	stop_codon	85460364	85460366	.	-	0	ID=g11583.t1.stop1;Parent=g11583.t1;
OX451216.1_Phasia_obesa_genome_assembly,_chromosome:_2	AUGUSTUS	CDS	85460364	85460654	1	-	0	ID=g11583.t1.CDS1;Parent=g11583.t1;
OX451216.1_Phasia_obesa_genome_assembly,_chromosome:_2	AUGUSTUS	exon	85460364	85460654	.	-	.	ID=g11583.t1.exon1;Parent=g11583.t1;
OX451216.1_Phasia_obesa_genome_assembly,_chromosome:_2	AUGUSTUS	intron	85460655	85461983	1	-	.	ID=g11583.t1.intron1;Parent=g11583.t1;
OX451216.1_Phasia_obesa_genome_assembly,_chromosome:_2	AUGUSTUS	CDS	85461984	85462217	1	-	0	ID=g11583.t1.CDS2;Parent=g11583.t1;
OX451216.1_Phasia_obesa_genome_assembly,_chromosome:_2	AUGUSTUS	exon	85461984	85462217	.	-	.	ID=g11583.t1.exon2;Parent=g11583.t1;
OX451216.1_Phasia_obesa_genome_assembly,_chromosome:_2	AUGUSTUS	start_codon	85462215	85462217	.	-	0	ID=g11583.t1.start1;Parent=g11583.t1;
OX451216.1_Phasia_obesa_genome_assembly,_chromosome:_2	AUGUSTUS	gene	85467575	85468450	.	+	.	ID=g11584;
OX451216.1_Phasia_obesa_genome_assembly,_chromosome:_2	AUGUSTUS	mRNA	85467575	85468450	1	+	.	ID=g11584.t1;Parent=g11584;
OX451216.1_Phasia_obesa_genome_assembly,_chromosome:_2	AUGUSTUS	start_codon	85467575	85467577	.	+	0	ID=g11584.t1.start1;Parent=g11584.t1;
OX451216.1_Phasia_obesa_genome_assembly,_chromosome:_2	AUGUSTUS	CDS	85467575	85467691	1	+	0	ID=g11584.t1.CDS1;Parent=g11584.t1;
OX451216.1_Phasia_obesa_genome_assembly,_chromosome:_2	AUGUSTUS	exon	85467575	85467691	.	+	.	ID=g11584.t1.exon1;Parent=g11584.t1;
OX451216.1_Phasia_obesa_genome_assembly,_chromosome:_2	AUGUSTUS	intron	85467692	85467805	1	+	.	ID=g11584.t1.intron1;Parent=g11584.t1;
OX451216.1_Phasia_obesa_genome_assembly,_chromosome:_2	AUGUSTUS	CDS	85467806	85468450	1	+	0	ID=g11584.t1.CDS2;Parent=g11584.t1;
OX451216.1_Phasia_obesa_genome_assembly,_chromosome:_2	AUGUSTUS	exon	85467806	85468450	.	+	.	ID=g11584.t1.exon2;Parent=g11584.t1;
OX451216.1_Phasia_obesa_genome_assembly,_chromosome:_2	AUGUSTUS	stop_codon	85468448	85468450	.	+	0	ID=g11584.t1.stop1;Parent=g11584.t1;
OX451216.1_Phasia_obesa_genome_assembly,_chromosome:_2	AUGUSTUS	gene	85473302	85474948	.	-	.	ID=g11585;
OX451216.1_Phasia_obesa_genome_assembly,_chromosome:_2	AUGUSTUS	mRNA	85473302	85474948	1	-	.	ID=g11585.t1;Parent=g11585;
OX451216.1_Phasia_obesa_genome_assembly,_chromosome:_2	AUGUSTUS	stop_codon	85473302	85473304	.	-	0	ID=g11585.t1.stop1;Parent=g11585.t1;
OX451216.1_Phasia_obesa_genome_assembly,_chromosome:_2	AUGUSTUS	CDS	85473302	85473804	1	-	2	ID=g11585.t1.CDS1;Parent=g11585.t1;
OX451216.1_Phasia_obesa_genome_assembly,_chromosome:_2	AUGUSTUS	exon	85473302	85473804	.	-	.	ID=g11585.t1.exon1;Parent=g11585.t1;
OX451216.1_Phasia_obesa_genome_assembly,_chromosome:_2	AUGUSTUS	intron	85473805	85474818	1	-	.	ID=g11585.t1.intron1;Parent=g11585.t1;
OX451216.1_Phasia_obesa_genome_assembly,_chromosome:_2	AUGUSTUS	CDS	85474819	85474948	1	-	0	ID=g11585.t1.CDS2;Parent=g11585.t1;
OX451216.1_Phasia_obesa_genome_assembly,_chromosome:_2	AUGUSTUS	exon	85474819	85474948	.	-	.	ID=g11585.t1.exon2;Parent=g11585.t1;
OX451216.1_Phasia_obesa_genome_assembly,_chromosome:_2	AUGUSTUS	start_codon	85474946	85474948	.	-	0	ID=g11585.t1.start1;Parent=g11585.t1;
OX451216.1_Phasia_obesa_genome_assembly,_chromosome:_2	AUGUSTUS	gene	85481746	85482363	.	+	.	ID=g11586;
OX451216.1_Phasia_obesa_genome_assembly,_chromosome:_2	AUGUSTUS	mRNA	85481746	85482363	0.67	+	.	ID=g11586.t1;Parent=g11586;
OX451216.1_Phasia_obesa_genome_assembly,_chromosome:_2	AUGUSTUS	start_codon	85481746	85481748	.	+	0	ID=g11586.t1.start1;Parent=g11586.t1;
OX451216.1_Phasia_obesa_genome_assembly,_chromosome:_2	AUGUSTUS	CDS	85481746	85481818	1	+	0	ID=g11586.t1.CDS1;Parent=g11586.t1;
OX451216.1_Phasia_obesa_genome_assembly,_chromosome:_2	AUGUSTUS	exon	85481746	85481818	.	+	.	ID=g11586.t1.exon1;Parent=g11586.t1;
OX451216.1_Phasia_obesa_genome_assembly,_chromosome:_2	AUGUSTUS	intron	85481819	85481869	1	+	.	ID=g11586.t1.intron1;Parent=g11586.t1;
OX451216.1_Phasia_obesa_genome_assembly,_chromosome:_2	AUGUSTUS	CDS	85481870	85482154	0.71	+	2	ID=g11586.t1.CDS2;Parent=g11586.t1;
OX451216.1_Phasia_obesa_genome_assembly,_chromosome:_2	AUGUSTUS	exon	85481870	85482154	.	+	.	ID=g11586.t1.exon2;Parent=g11586.t1;
OX451216.1_Phasia_obesa_genome_assembly,_chromosome:_2	AUGUSTUS	intron	85482155	85482208	0.67	+	.	ID=g11586.t1.intron2;Parent=g11586.t1;
OX451216.1_Phasia_obesa_genome_assembly,_chromosome:_2	AUGUSTUS	CDS	85482209	85482363	0.67	+	2	ID=g11586.t1.CDS3;Parent=g11586.t1;
OX451216.1_Phasia_obesa_genome_assembly,_chromosome:_2	AUGUSTUS	exon	85482209	85482363	.	+	.	ID=g11586.t1.exon3;Parent=g11586.t1;
OX451216.1_Phasia_obesa_genome_assembly,_chromosome:_2	AUGUSTUS	stop_codon	85482361	85482363	.	+	0	ID=g11586.t1.stop1;Parent=g11586.t1;
OX451216.1_Phasia_obesa_genome_assembly,_chromosome:_2	AUGUSTUS	mRNA	85481746	85482363	0.93	+	.	ID=g11586.t2;Parent=g11586;
OX451216.1_Phasia_obesa_genome_assembly,_chromosome:_2	AUGUSTUS	start_codon	85481746	85481748	.	+	0	ID=g11586.t2.start1;Parent=g11586.t2;
OX451216.1_Phasia_obesa_genome_assembly,_chromosome:_2	AUGUSTUS	CDS	85481746	85481818	1	+	0	ID=g11586.t2.CDS1;Parent=g11586.t2;
OX451216.1_Phasia_obesa_genome_assembly,_chromosome:_2	AUGUSTUS	exon	85481746	85481818	.	+	.	ID=g11586.t2.exon1;Parent=g11586.t2;
OX451216.1_Phasia_obesa_genome_assembly,_chromosome:_2	AUGUSTUS	intron	85481819	85481869	1	+	.	ID=g11586.t2.intron1;Parent=g11586.t2;
OX451216.1_Phasia_obesa_genome_assembly,_chromosome:_2	AUGUSTUS	CDS	85481870	85482154	0.93	+	2	ID=g11586.t2.CDS2;Parent=g11586.t2;
OX451216.1_Phasia_obesa_genome_assembly,_chromosome:_2	AUGUSTUS	exon	85481870	85482154	.	+	.	ID=g11586.t2.exon2;Parent=g11586.t2;
OX451216.1_Phasia_obesa_genome_assembly,_chromosome:_2	AUGUSTUS	intron	85482155	85482247	0.94	+	.	ID=g11586.t2.intron2;Parent=g11586.t2;
OX451216.1_Phasia_obesa_genome_assembly,_chromosome:_2	AUGUSTUS	CDS	85482248	85482363	0.98	+	2	ID=g11586.t2.CDS3;Parent=g11586.t2;
OX451216.1_Phasia_obesa_genome_assembly,_chromosome:_2	AUGUSTUS	exon	85482248	85482363	.	+	.	ID=g11586.t2.exon3;Parent=g11586.t2;
OX451216.1_Phasia_obesa_genome_assembly,_chromosome:_2	AUGUSTUS	stop_codon	85482361	85482363	.	+	0	ID=g11586.t2.stop1;Parent=g11586.t2;
OX451216.1_Phasia_obesa_genome_assembly,_chromosome:_2	AUGUSTUS	gene	85507503	85507739	.	-	.	ID=g11587;
OX451216.1_Phasia_obesa_genome_assembly,_chromosome:_2	AUGUSTUS	mRNA	85507503	85507739	1	-	.	ID=g11587.t1;Parent=g11587;
OX451216.1_Phasia_obesa_genome_assembly,_chromosome:_2	AUGUSTUS	stop_codon	85507503	85507505	.	-	0	ID=g11587.t1.stop1;Parent=g11587.t1;
OX451216.1_Phasia_obesa_genome_assembly,_chromosome:_2	AUGUSTUS	CDS	85507503	85507739	1	-	0	ID=g11587.t1.CDS1;Parent=g11587.t1;
OX451216.1_Phasia_obesa_genome_assembly,_chromosome:_2	AUGUSTUS	exon	85507503	85507739	.	-	.	ID=g11587.t1.exon1;Parent=g11587.t1;
OX451216.1_Phasia_obesa_genome_assembly,_chromosome:_2	AUGUSTUS	start_codon	85507737	85507739	.	-	0	ID=g11587.t1.start1;Parent=g11587.t1;
OX451216.1_Phasia_obesa_genome_assembly,_chromosome:_2	AUGUSTUS	gene	85510398	85516991	.	+	.	ID=g11588;
OX451216.1_Phasia_obesa_genome_assembly,_chromosome:_2	AUGUSTUS	mRNA	85510398	85516991	0.69	+	.	ID=g11588.t1;Parent=g11588;
OX451216.1_Phasia_obesa_genome_assembly,_chromosome:_2	AUGUSTUS	start_codon	85510398	85510400	.	+	0	ID=g11588.t1.start1;Parent=g11588.t1;
OX451216.1_Phasia_obesa_genome_assembly,_chromosome:_2	AUGUSTUS	CDS	85510398	85510983	0.74	+	0	ID=g11588.t1.CDS1;Parent=g11588.t1;
OX451216.1_Phasia_obesa_genome_assembly,_chromosome:_2	AUGUSTUS	exon	85510398	85510983	.	+	.	ID=g11588.t1.exon1;Parent=g11588.t1;
OX451216.1_Phasia_obesa_genome_assembly,_chromosome:_2	AUGUSTUS	intron	85510984	85516716	0.69	+	.	ID=g11588.t1.intron1;Parent=g11588.t1;
OX451216.1_Phasia_obesa_genome_assembly,_chromosome:_2	AUGUSTUS	CDS	85516717	85516991	0.73	+	2	ID=g11588.t1.CDS2;Parent=g11588.t1;
OX451216.1_Phasia_obesa_genome_assembly,_chromosome:_2	AUGUSTUS	exon	85516717	85516991	.	+	.	ID=g11588.t1.exon2;Parent=g11588.t1;
OX451216.1_Phasia_obesa_genome_assembly,_chromosome:_2	AUGUSTUS	stop_codon	85516989	85516991	.	+	0	ID=g11588.t1.stop1;Parent=g11588.t1;
OX451216.1_Phasia_obesa_genome_assembly,_chromosome:_2	AUGUSTUS	gene	85520091	85520318	.	+	.	ID=g11589;
OX451216.1_Phasia_obesa_genome_assembly,_chromosome:_2	AUGUSTUS	mRNA	85520091	85520318	1	+	.	ID=g11589.t1;Parent=g11589;
OX451216.1_Phasia_obesa_genome_assembly,_chromosome:_2	AUGUSTUS	start_codon	85520091	85520093	.	+	0	ID=g11589.t1.start1;Parent=g11589.t1;
OX451216.1_Phasia_obesa_genome_assembly,_chromosome:_2	AUGUSTUS	CDS	85520091	85520318	1	+	0	ID=g11589.t1.CDS1;Parent=g11589.t1;
OX451216.1_Phasia_obesa_genome_assembly,_chromosome:_2	AUGUSTUS	exon	85520091	85520318	.	+	.	ID=g11589.t1.exon1;Parent=g11589.t1;
OX451216.1_Phasia_obesa_genome_assembly,_chromosome:_2	AUGUSTUS	stop_codon	85520316	85520318	.	+	0	ID=g11589.t1.stop1;Parent=g11589.t1;
OX451216.1_Phasia_obesa_genome_assembly,_chromosome:_2	AUGUSTUS	gene	85526621	85527205	.	+	.	ID=g11590;
OX451216.1_Phasia_obesa_genome_assembly,_chromosome:_2	AUGUSTUS	mRNA	85526621	85527205	0.87	+	.	ID=g11590.t1;Parent=g11590;
OX451216.1_Phasia_obesa_genome_assembly,_chromosome:_2	AUGUSTUS	start_codon	85526621	85526623	.	+	0	ID=g11590.t1.start1;Parent=g11590.t1;
OX451216.1_Phasia_obesa_genome_assembly,_chromosome:_2	AUGUSTUS	CDS	85526621	85527205	0.87	+	0	ID=g11590.t1.CDS1;Parent=g11590.t1;
OX451216.1_Phasia_obesa_genome_assembly,_chromosome:_2	AUGUSTUS	exon	85526621	85527205	.	+	.	ID=g11590.t1.exon1;Parent=g11590.t1;
OX451216.1_Phasia_obesa_genome_assembly,_chromosome:_2	AUGUSTUS	stop_codon	85527203	85527205	.	+	0	ID=g11590.t1.stop1;Parent=g11590.t1;
OX451216.1_Phasia_obesa_genome_assembly,_chromosome:_2	AUGUSTUS	gene	85527006	85527218	.	+	.	ID=g11591;
OX451216.1_Phasia_obesa_genome_assembly,_chromosome:_2	AUGUSTUS	mRNA	85527006	85527218	0.2	+	.	ID=g11591.t1;Parent=g11591;
OX451216.1_Phasia_obesa_genome_assembly,_chromosome:_2	AUGUSTUS	start_codon	85527006	85527008	.	+	0	ID=g11591.t1.start1;Parent=g11591.t1;
OX451216.1_Phasia_obesa_genome_assembly,_chromosome:_2	AUGUSTUS	CDS	85527006	85527218	0.2	+	0	ID=g11591.t1.CDS1;Parent=g11591.t1;
OX451216.1_Phasia_obesa_genome_assembly,_chromosome:_2	AUGUSTUS	exon	85527006	85527218	.	+	.	ID=g11591.t1.exon1;Parent=g11591.t1;
OX451216.1_Phasia_obesa_genome_assembly,_chromosome:_2	AUGUSTUS	stop_codon	85527216	85527218	.	+	0	ID=g11591.t1.stop1;Parent=g11591.t1;
OX451216.1_Phasia_obesa_genome_assembly,_chromosome:_2	AUGUSTUS	gene	85531193	85531527	.	+	.	ID=g11592;
OX451216.1_Phasia_obesa_genome_assembly,_chromosome:_2	AUGUSTUS	mRNA	85531193	85531527	1	+	.	ID=g11592.t1;Parent=g11592;
OX451216.1_Phasia_obesa_genome_assembly,_chromosome:_2	AUGUSTUS	start_codon	85531193	85531195	.	+	0	ID=g11592.t1.start1;Parent=g11592.t1;
OX451216.1_Phasia_obesa_genome_assembly,_chromosome:_2	AUGUSTUS	CDS	85531193	85531327	1	+	0	ID=g11592.t1.CDS1;Parent=g11592.t1;
OX451216.1_Phasia_obesa_genome_assembly,_chromosome:_2	AUGUSTUS	exon	85531193	85531327	.	+	.	ID=g11592.t1.exon1;Parent=g11592.t1;
OX451216.1_Phasia_obesa_genome_assembly,_chromosome:_2	AUGUSTUS	intron	85531328	85531398	1	+	.	ID=g11592.t1.intron1;Parent=g11592.t1;
OX451216.1_Phasia_obesa_genome_assembly,_chromosome:_2	AUGUSTUS	CDS	85531399	85531527	1	+	0	ID=g11592.t1.CDS2;Parent=g11592.t1;
OX451216.1_Phasia_obesa_genome_assembly,_chromosome:_2	AUGUSTUS	exon	85531399	85531527	.	+	.	ID=g11592.t1.exon2;Parent=g11592.t1;
OX451216.1_Phasia_obesa_genome_assembly,_chromosome:_2	AUGUSTUS	stop_codon	85531525	85531527	.	+	0	ID=g11592.t1.stop1;Parent=g11592.t1;
OX451216.1_Phasia_obesa_genome_assembly,_chromosome:_2	AUGUSTUS	gene	85533844	85534481	.	-	.	ID=g11593;
OX451216.1_Phasia_obesa_genome_assembly,_chromosome:_2	AUGUSTUS	mRNA	85533844	85534481	0.38	-	.	ID=g11593.t1;Parent=g11593;
OX451216.1_Phasia_obesa_genome_assembly,_chromosome:_2	AUGUSTUS	stop_codon	85533844	85533846	.	-	0	ID=g11593.t1.stop1;Parent=g11593.t1;
OX451216.1_Phasia_obesa_genome_assembly,_chromosome:_2	AUGUSTUS	CDS	85533844	85533938	0.71	-	2	ID=g11593.t1.CDS1;Parent=g11593.t1;
OX451216.1_Phasia_obesa_genome_assembly,_chromosome:_2	AUGUSTUS	exon	85533844	85533938	.	-	.	ID=g11593.t1.exon1;Parent=g11593.t1;
OX451216.1_Phasia_obesa_genome_assembly,_chromosome:_2	AUGUSTUS	intron	85533939	85533996	0.57	-	.	ID=g11593.t1.intron1;Parent=g11593.t1;
OX451216.1_Phasia_obesa_genome_assembly,_chromosome:_2	AUGUSTUS	CDS	85533997	85534212	0.6	-	2	ID=g11593.t1.CDS2;Parent=g11593.t1;
OX451216.1_Phasia_obesa_genome_assembly,_chromosome:_2	AUGUSTUS	exon	85533997	85534212	.	-	.	ID=g11593.t1.exon2;Parent=g11593.t1;
OX451216.1_Phasia_obesa_genome_assembly,_chromosome:_2	AUGUSTUS	intron	85534213	85534279	1	-	.	ID=g11593.t1.intron2;Parent=g11593.t1;
OX451216.1_Phasia_obesa_genome_assembly,_chromosome:_2	AUGUSTUS	CDS	85534280	85534424	1	-	0	ID=g11593.t1.CDS3;Parent=g11593.t1;
OX451216.1_Phasia_obesa_genome_assembly,_chromosome:_2	AUGUSTUS	exon	85534280	85534424	.	-	.	ID=g11593.t1.exon3;Parent=g11593.t1;
OX451216.1_Phasia_obesa_genome_assembly,_chromosome:_2	AUGUSTUS	intron	85534425	85534478	1	-	.	ID=g11593.t1.intron3;Parent=g11593.t1;
OX451216.1_Phasia_obesa_genome_assembly,_chromosome:_2	AUGUSTUS	CDS	85534479	85534481	0.71	-	0	ID=g11593.t1.CDS4;Parent=g11593.t1;
OX451216.1_Phasia_obesa_genome_assembly,_chromosome:_2	AUGUSTUS	exon	85534479	85534481	.	-	.	ID=g11593.t1.exon4;Parent=g11593.t1;
OX451216.1_Phasia_obesa_genome_assembly,_chromosome:_2	AUGUSTUS	start_codon	85534479	85534481	.	-	0	ID=g11593.t1.start1;Parent=g11593.t1;
OX451216.1_Phasia_obesa_genome_assembly,_chromosome:_2	AUGUSTUS	gene	85534544	85535086	.	-	.	ID=g11594;
OX451216.1_Phasia_obesa_genome_assembly,_chromosome:_2	AUGUSTUS	mRNA	85534544	85535086	0.71	-	.	ID=g11594.t1;Parent=g11594;
OX451216.1_Phasia_obesa_genome_assembly,_chromosome:_2	AUGUSTUS	stop_codon	85534544	85534546	.	-	0	ID=g11594.t1.stop1;Parent=g11594.t1;
OX451216.1_Phasia_obesa_genome_assembly,_chromosome:_2	AUGUSTUS	CDS	85534544	85534792	0.71	-	0	ID=g11594.t1.CDS1;Parent=g11594.t1;
OX451216.1_Phasia_obesa_genome_assembly,_chromosome:_2	AUGUSTUS	exon	85534544	85534792	.	-	.	ID=g11594.t1.exon1;Parent=g11594.t1;
OX451216.1_Phasia_obesa_genome_assembly,_chromosome:_2	AUGUSTUS	intron	85534793	85534861	1	-	.	ID=g11594.t1.intron1;Parent=g11594.t1;
OX451216.1_Phasia_obesa_genome_assembly,_chromosome:_2	AUGUSTUS	CDS	85534862	85535086	1	-	0	ID=g11594.t1.CDS2;Parent=g11594.t1;
OX451216.1_Phasia_obesa_genome_assembly,_chromosome:_2	AUGUSTUS	exon	85534862	85535086	.	-	.	ID=g11594.t1.exon2;Parent=g11594.t1;
OX451216.1_Phasia_obesa_genome_assembly,_chromosome:_2	AUGUSTUS	start_codon	85535084	85535086	.	-	0	ID=g11594.t1.start1;Parent=g11594.t1;
OX451216.1_Phasia_obesa_genome_assembly,_chromosome:_2	AUGUSTUS	gene	85545938	85549958	.	+	.	ID=g11595;
OX451216.1_Phasia_obesa_genome_assembly,_chromosome:_2	AUGUSTUS	mRNA	85545938	85549958	0.45	+	.	ID=g11595.t1;Parent=g11595;
OX451216.1_Phasia_obesa_genome_assembly,_chromosome:_2	AUGUSTUS	start_codon	85545938	85545940	.	+	0	ID=g11595.t1.start1;Parent=g11595.t1;
OX451216.1_Phasia_obesa_genome_assembly,_chromosome:_2	AUGUSTUS	CDS	85545938	85546147	1	+	0	ID=g11595.t1.CDS1;Parent=g11595.t1;
OX451216.1_Phasia_obesa_genome_assembly,_chromosome:_2	AUGUSTUS	exon	85545938	85546147	.	+	.	ID=g11595.t1.exon1;Parent=g11595.t1;
OX451216.1_Phasia_obesa_genome_assembly,_chromosome:_2	AUGUSTUS	intron	85546148	85546417	1	+	.	ID=g11595.t1.intron1;Parent=g11595.t1;
OX451216.1_Phasia_obesa_genome_assembly,_chromosome:_2	AUGUSTUS	CDS	85546418	85547584	1	+	0	ID=g11595.t1.CDS2;Parent=g11595.t1;
OX451216.1_Phasia_obesa_genome_assembly,_chromosome:_2	AUGUSTUS	exon	85546418	85547584	.	+	.	ID=g11595.t1.exon2;Parent=g11595.t1;
OX451216.1_Phasia_obesa_genome_assembly,_chromosome:_2	AUGUSTUS	intron	85547585	85548277	1	+	.	ID=g11595.t1.intron2;Parent=g11595.t1;
OX451216.1_Phasia_obesa_genome_assembly,_chromosome:_2	AUGUSTUS	CDS	85548278	85548689	1	+	0	ID=g11595.t1.CDS3;Parent=g11595.t1;
OX451216.1_Phasia_obesa_genome_assembly,_chromosome:_2	AUGUSTUS	exon	85548278	85548689	.	+	.	ID=g11595.t1.exon3;Parent=g11595.t1;
OX451216.1_Phasia_obesa_genome_assembly,_chromosome:_2	AUGUSTUS	intron	85548690	85548896	1	+	.	ID=g11595.t1.intron3;Parent=g11595.t1;
OX451216.1_Phasia_obesa_genome_assembly,_chromosome:_2	AUGUSTUS	CDS	85548897	85549079	1	+	2	ID=g11595.t1.CDS4;Parent=g11595.t1;
OX451216.1_Phasia_obesa_genome_assembly,_chromosome:_2	AUGUSTUS	exon	85548897	85549079	.	+	.	ID=g11595.t1.exon4;Parent=g11595.t1;
OX451216.1_Phasia_obesa_genome_assembly,_chromosome:_2	AUGUSTUS	intron	85549080	85549173	1	+	.	ID=g11595.t1.intron4;Parent=g11595.t1;
OX451216.1_Phasia_obesa_genome_assembly,_chromosome:_2	AUGUSTUS	CDS	85549174	85549357	0.95	+	2	ID=g11595.t1.CDS5;Parent=g11595.t1;
OX451216.1_Phasia_obesa_genome_assembly,_chromosome:_2	AUGUSTUS	exon	85549174	85549357	.	+	.	ID=g11595.t1.exon5;Parent=g11595.t1;
OX451216.1_Phasia_obesa_genome_assembly,_chromosome:_2	AUGUSTUS	intron	85549358	85549413	0.85	+	.	ID=g11595.t1.intron5;Parent=g11595.t1;
OX451216.1_Phasia_obesa_genome_assembly,_chromosome:_2	AUGUSTUS	CDS	85549414	85549576	0.45	+	1	ID=g11595.t1.CDS6;Parent=g11595.t1;
OX451216.1_Phasia_obesa_genome_assembly,_chromosome:_2	AUGUSTUS	exon	85549414	85549576	.	+	.	ID=g11595.t1.exon6;Parent=g11595.t1;
OX451216.1_Phasia_obesa_genome_assembly,_chromosome:_2	AUGUSTUS	intron	85549577	85549646	0.45	+	.	ID=g11595.t1.intron6;Parent=g11595.t1;
OX451216.1_Phasia_obesa_genome_assembly,_chromosome:_2	AUGUSTUS	CDS	85549647	85549958	0.74	+	0	ID=g11595.t1.CDS7;Parent=g11595.t1;
OX451216.1_Phasia_obesa_genome_assembly,_chromosome:_2	AUGUSTUS	exon	85549647	85549958	.	+	.	ID=g11595.t1.exon7;Parent=g11595.t1;
OX451216.1_Phasia_obesa_genome_assembly,_chromosome:_2	AUGUSTUS	stop_codon	85549956	85549958	.	+	0	ID=g11595.t1.stop1;Parent=g11595.t1;
OX451216.1_Phasia_obesa_genome_assembly,_chromosome:_2	AUGUSTUS	gene	85558710	85560323	.	+	.	ID=g11596;
OX451216.1_Phasia_obesa_genome_assembly,_chromosome:_2	AUGUSTUS	mRNA	85558710	85560323	0.44	+	.	ID=g11596.t1;Parent=g11596;
OX451216.1_Phasia_obesa_genome_assembly,_chromosome:_2	AUGUSTUS	start_codon	85558710	85558712	.	+	0	ID=g11596.t1.start1;Parent=g11596.t1;
OX451216.1_Phasia_obesa_genome_assembly,_chromosome:_2	AUGUSTUS	CDS	85558710	85558783	0.45	+	0	ID=g11596.t1.CDS1;Parent=g11596.t1;
OX451216.1_Phasia_obesa_genome_assembly,_chromosome:_2	AUGUSTUS	exon	85558710	85558783	.	+	.	ID=g11596.t1.exon1;Parent=g11596.t1;
OX451216.1_Phasia_obesa_genome_assembly,_chromosome:_2	AUGUSTUS	intron	85558784	85560031	0.45	+	.	ID=g11596.t1.intron1;Parent=g11596.t1;
OX451216.1_Phasia_obesa_genome_assembly,_chromosome:_2	AUGUSTUS	CDS	85560032	85560323	0.87	+	1	ID=g11596.t1.CDS2;Parent=g11596.t1;
OX451216.1_Phasia_obesa_genome_assembly,_chromosome:_2	AUGUSTUS	exon	85560032	85560323	.	+	.	ID=g11596.t1.exon2;Parent=g11596.t1;
OX451216.1_Phasia_obesa_genome_assembly,_chromosome:_2	AUGUSTUS	stop_codon	85560321	85560323	.	+	0	ID=g11596.t1.stop1;Parent=g11596.t1;
OX451216.1_Phasia_obesa_genome_assembly,_chromosome:_2	AUGUSTUS	gene	85560568	85563241	.	+	.	ID=g11597;
OX451216.1_Phasia_obesa_genome_assembly,_chromosome:_2	AUGUSTUS	mRNA	85560568	85563241	0.68	+	.	ID=g11597.t1;Parent=g11597;
OX451216.1_Phasia_obesa_genome_assembly,_chromosome:_2	AUGUSTUS	start_codon	85560568	85560570	.	+	0	ID=g11597.t1.start1;Parent=g11597.t1;
OX451216.1_Phasia_obesa_genome_assembly,_chromosome:_2	AUGUSTUS	CDS	85560568	85560588	1	+	0	ID=g11597.t1.CDS1;Parent=g11597.t1;
OX451216.1_Phasia_obesa_genome_assembly,_chromosome:_2	AUGUSTUS	exon	85560568	85560588	.	+	.	ID=g11597.t1.exon1;Parent=g11597.t1;
OX451216.1_Phasia_obesa_genome_assembly,_chromosome:_2	AUGUSTUS	intron	85560589	85560661	1	+	.	ID=g11597.t1.intron1;Parent=g11597.t1;
OX451216.1_Phasia_obesa_genome_assembly,_chromosome:_2	AUGUSTUS	CDS	85560662	85562828	0.69	+	0	ID=g11597.t1.CDS2;Parent=g11597.t1;
OX451216.1_Phasia_obesa_genome_assembly,_chromosome:_2	AUGUSTUS	exon	85560662	85562828	.	+	.	ID=g11597.t1.exon2;Parent=g11597.t1;
OX451216.1_Phasia_obesa_genome_assembly,_chromosome:_2	AUGUSTUS	intron	85562829	85562924	0.75	+	.	ID=g11597.t1.intron2;Parent=g11597.t1;
OX451216.1_Phasia_obesa_genome_assembly,_chromosome:_2	AUGUSTUS	CDS	85562925	85563241	0.83	+	2	ID=g11597.t1.CDS3;Parent=g11597.t1;
OX451216.1_Phasia_obesa_genome_assembly,_chromosome:_2	AUGUSTUS	exon	85562925	85563241	.	+	.	ID=g11597.t1.exon3;Parent=g11597.t1;
OX451216.1_Phasia_obesa_genome_assembly,_chromosome:_2	AUGUSTUS	stop_codon	85563239	85563241	.	+	0	ID=g11597.t1.stop1;Parent=g11597.t1;
OX451216.1_Phasia_obesa_genome_assembly,_chromosome:_2	AUGUSTUS	gene	85563488	85564624	.	+	.	ID=g11598;
OX451216.1_Phasia_obesa_genome_assembly,_chromosome:_2	AUGUSTUS	mRNA	85563488	85564624	0.66	+	.	ID=g11598.t1;Parent=g11598;
OX451216.1_Phasia_obesa_genome_assembly,_chromosome:_2	AUGUSTUS	start_codon	85563488	85563490	.	+	0	ID=g11598.t1.start1;Parent=g11598.t1;
OX451216.1_Phasia_obesa_genome_assembly,_chromosome:_2	AUGUSTUS	CDS	85563488	85563965	0.99	+	0	ID=g11598.t1.CDS1;Parent=g11598.t1;
OX451216.1_Phasia_obesa_genome_assembly,_chromosome:_2	AUGUSTUS	exon	85563488	85563965	.	+	.	ID=g11598.t1.exon1;Parent=g11598.t1;
OX451216.1_Phasia_obesa_genome_assembly,_chromosome:_2	AUGUSTUS	intron	85563966	85564037	0.89	+	.	ID=g11598.t1.intron1;Parent=g11598.t1;
OX451216.1_Phasia_obesa_genome_assembly,_chromosome:_2	AUGUSTUS	CDS	85564038	85564374	0.66	+	2	ID=g11598.t1.CDS2;Parent=g11598.t1;
OX451216.1_Phasia_obesa_genome_assembly,_chromosome:_2	AUGUSTUS	exon	85564038	85564374	.	+	.	ID=g11598.t1.exon2;Parent=g11598.t1;
OX451216.1_Phasia_obesa_genome_assembly,_chromosome:_2	AUGUSTUS	intron	85564375	85564575	0.66	+	.	ID=g11598.t1.intron2;Parent=g11598.t1;
OX451216.1_Phasia_obesa_genome_assembly,_chromosome:_2	AUGUSTUS	CDS	85564576	85564624	0.76	+	1	ID=g11598.t1.CDS3;Parent=g11598.t1;
OX451216.1_Phasia_obesa_genome_assembly,_chromosome:_2	AUGUSTUS	exon	85564576	85564624	.	+	.	ID=g11598.t1.exon3;Parent=g11598.t1;
OX451216.1_Phasia_obesa_genome_assembly,_chromosome:_2	AUGUSTUS	stop_codon	85564622	85564624	.	+	0	ID=g11598.t1.stop1;Parent=g11598.t1;
OX451216.1_Phasia_obesa_genome_assembly,_chromosome:_2	AUGUSTUS	gene	85609339	85611571	.	-	.	ID=g11599;
OX451216.1_Phasia_obesa_genome_assembly,_chromosome:_2	AUGUSTUS	mRNA	85609339	85611571	0.39	-	.	ID=g11599.t1;Parent=g11599;
OX451216.1_Phasia_obesa_genome_assembly,_chromosome:_2	AUGUSTUS	stop_codon	85609339	85609341	.	-	0	ID=g11599.t1.stop1;Parent=g11599.t1;
OX451216.1_Phasia_obesa_genome_assembly,_chromosome:_2	AUGUSTUS	CDS	85609339	85610115	0.73	-	0	ID=g11599.t1.CDS1;Parent=g11599.t1;
OX451216.1_Phasia_obesa_genome_assembly,_chromosome:_2	AUGUSTUS	exon	85609339	85610115	.	-	.	ID=g11599.t1.exon1;Parent=g11599.t1;
OX451216.1_Phasia_obesa_genome_assembly,_chromosome:_2	AUGUSTUS	intron	85610116	85611526	0.53	-	.	ID=g11599.t1.intron1;Parent=g11599.t1;
OX451216.1_Phasia_obesa_genome_assembly,_chromosome:_2	AUGUSTUS	CDS	85611527	85611571	0.53	-	0	ID=g11599.t1.CDS2;Parent=g11599.t1;
OX451216.1_Phasia_obesa_genome_assembly,_chromosome:_2	AUGUSTUS	exon	85611527	85611571	.	-	.	ID=g11599.t1.exon2;Parent=g11599.t1;
OX451216.1_Phasia_obesa_genome_assembly,_chromosome:_2	AUGUSTUS	start_codon	85611569	85611571	.	-	0	ID=g11599.t1.start1;Parent=g11599.t1;
OX451216.1_Phasia_obesa_genome_assembly,_chromosome:_2	AUGUSTUS	gene	85614882	85615579	.	+	.	ID=g11600;
OX451216.1_Phasia_obesa_genome_assembly,_chromosome:_2	AUGUSTUS	mRNA	85614882	85615579	0.99	+	.	ID=g11600.t1;Parent=g11600;
OX451216.1_Phasia_obesa_genome_assembly,_chromosome:_2	AUGUSTUS	start_codon	85614882	85614884	.	+	0	ID=g11600.t1.start1;Parent=g11600.t1;
OX451216.1_Phasia_obesa_genome_assembly,_chromosome:_2	AUGUSTUS	CDS	85614882	85615067	1	+	0	ID=g11600.t1.CDS1;Parent=g11600.t1;
OX451216.1_Phasia_obesa_genome_assembly,_chromosome:_2	AUGUSTUS	exon	85614882	85615067	.	+	.	ID=g11600.t1.exon1;Parent=g11600.t1;
OX451216.1_Phasia_obesa_genome_assembly,_chromosome:_2	AUGUSTUS	intron	85615068	85615138	1	+	.	ID=g11600.t1.intron1;Parent=g11600.t1;
OX451216.1_Phasia_obesa_genome_assembly,_chromosome:_2	AUGUSTUS	CDS	85615139	85615579	0.99	+	0	ID=g11600.t1.CDS2;Parent=g11600.t1;
OX451216.1_Phasia_obesa_genome_assembly,_chromosome:_2	AUGUSTUS	exon	85615139	85615579	.	+	.	ID=g11600.t1.exon2;Parent=g11600.t1;
OX451216.1_Phasia_obesa_genome_assembly,_chromosome:_2	AUGUSTUS	stop_codon	85615577	85615579	.	+	0	ID=g11600.t1.stop1;Parent=g11600.t1;
OX451216.1_Phasia_obesa_genome_assembly,_chromosome:_2	AUGUSTUS	gene	85615653	85615874	.	+	.	ID=g11601;
OX451216.1_Phasia_obesa_genome_assembly,_chromosome:_2	AUGUSTUS	mRNA	85615653	85615874	1	+	.	ID=g11601.t1;Parent=g11601;
OX451216.1_Phasia_obesa_genome_assembly,_chromosome:_2	AUGUSTUS	start_codon	85615653	85615655	.	+	0	ID=g11601.t1.start1;Parent=g11601.t1;
OX451216.1_Phasia_obesa_genome_assembly,_chromosome:_2	AUGUSTUS	CDS	85615653	85615874	1	+	0	ID=g11601.t1.CDS1;Parent=g11601.t1;
OX451216.1_Phasia_obesa_genome_assembly,_chromosome:_2	AUGUSTUS	exon	85615653	85615874	.	+	.	ID=g11601.t1.exon1;Parent=g11601.t1;
OX451216.1_Phasia_obesa_genome_assembly,_chromosome:_2	AUGUSTUS	stop_codon	85615872	85615874	.	+	0	ID=g11601.t1.stop1;Parent=g11601.t1;
OX451216.1_Phasia_obesa_genome_assembly,_chromosome:_2	GeneMark.hmm3	gene	85615928	85616098	.	+	.	ID=g11602;
OX451216.1_Phasia_obesa_genome_assembly,_chromosome:_2	GeneMark.hmm3	mRNA	85615928	85616098	.	+	.	ID=g11602.t1;Parent=g11602;
OX451216.1_Phasia_obesa_genome_assembly,_chromosome:_2	GeneMark.hmm3	CDS	85615928	85615930	.	+	0	ID=g11602.t1.CDS1;Parent=g11602.t1;
OX451216.1_Phasia_obesa_genome_assembly,_chromosome:_2	GeneMark.hmm3	exon	85615928	85615930	0	+	.	ID=g11602.t1.exon1;Parent=g11602.t1;
OX451216.1_Phasia_obesa_genome_assembly,_chromosome:_2	GeneMark.hmm3	start_codon	85615928	85615930	.	+	0	ID=g11602.t1.start1;Parent=g11602.t1;
OX451216.1_Phasia_obesa_genome_assembly,_chromosome:_2	GeneMark.hmm3	intron	85615931	85615981	.	+	0	ID=g11602.t1.intron1;Parent=g11602.t1;
OX451216.1_Phasia_obesa_genome_assembly,_chromosome:_2	GeneMark.hmm3	CDS	85615982	85616098	.	+	0	ID=g11602.t1.CDS2;Parent=g11602.t1;
OX451216.1_Phasia_obesa_genome_assembly,_chromosome:_2	GeneMark.hmm3	exon	85615982	85616098	0	+	.	ID=g11602.t1.exon2;Parent=g11602.t1;
OX451216.1_Phasia_obesa_genome_assembly,_chromosome:_2	GeneMark.hmm3	stop_codon	85616096	85616098	.	+	0	ID=g11602.t1.stop1;Parent=g11602.t1;
OX451216.1_Phasia_obesa_genome_assembly,_chromosome:_2	AUGUSTUS	gene	85616471	85616885	.	+	.	ID=g11603;
OX451216.1_Phasia_obesa_genome_assembly,_chromosome:_2	AUGUSTUS	mRNA	85616471	85616885	1	+	.	ID=g11603.t1;Parent=g11603;
OX451216.1_Phasia_obesa_genome_assembly,_chromosome:_2	AUGUSTUS	start_codon	85616471	85616473	.	+	0	ID=g11603.t1.start1;Parent=g11603.t1;
OX451216.1_Phasia_obesa_genome_assembly,_chromosome:_2	AUGUSTUS	CDS	85616471	85616657	1	+	0	ID=g11603.t1.CDS1;Parent=g11603.t1;
OX451216.1_Phasia_obesa_genome_assembly,_chromosome:_2	AUGUSTUS	exon	85616471	85616657	.	+	.	ID=g11603.t1.exon1;Parent=g11603.t1;
OX451216.1_Phasia_obesa_genome_assembly,_chromosome:_2	AUGUSTUS	intron	85616658	85616715	1	+	.	ID=g11603.t1.intron1;Parent=g11603.t1;
OX451216.1_Phasia_obesa_genome_assembly,_chromosome:_2	AUGUSTUS	CDS	85616716	85616885	1	+	2	ID=g11603.t1.CDS2;Parent=g11603.t1;
OX451216.1_Phasia_obesa_genome_assembly,_chromosome:_2	AUGUSTUS	exon	85616716	85616885	.	+	.	ID=g11603.t1.exon2;Parent=g11603.t1;
OX451216.1_Phasia_obesa_genome_assembly,_chromosome:_2	AUGUSTUS	stop_codon	85616883	85616885	.	+	0	ID=g11603.t1.stop1;Parent=g11603.t1;
OX451216.1_Phasia_obesa_genome_assembly,_chromosome:_2	AUGUSTUS	gene	85637408	85637893	.	-	.	ID=g11604;
OX451216.1_Phasia_obesa_genome_assembly,_chromosome:_2	AUGUSTUS	mRNA	85637408	85637893	1	-	.	ID=g11604.t1;Parent=g11604;
OX451216.1_Phasia_obesa_genome_assembly,_chromosome:_2	AUGUSTUS	stop_codon	85637408	85637410	.	-	0	ID=g11604.t1.stop1;Parent=g11604.t1;
OX451216.1_Phasia_obesa_genome_assembly,_chromosome:_2	AUGUSTUS	CDS	85637408	85637893	1	-	0	ID=g11604.t1.CDS1;Parent=g11604.t1;
OX451216.1_Phasia_obesa_genome_assembly,_chromosome:_2	AUGUSTUS	exon	85637408	85637893	.	-	.	ID=g11604.t1.exon1;Parent=g11604.t1;
OX451216.1_Phasia_obesa_genome_assembly,_chromosome:_2	AUGUSTUS	start_codon	85637891	85637893	.	-	0	ID=g11604.t1.start1;Parent=g11604.t1;
OX451216.1_Phasia_obesa_genome_assembly,_chromosome:_2	AUGUSTUS	gene	85659736	85661544	.	-	.	ID=g11605;
OX451216.1_Phasia_obesa_genome_assembly,_chromosome:_2	AUGUSTUS	mRNA	85659736	85661544	1	-	.	ID=g11605.t1;Parent=g11605;
OX451216.1_Phasia_obesa_genome_assembly,_chromosome:_2	AUGUSTUS	stop_codon	85659736	85659738	.	-	0	ID=g11605.t1.stop1;Parent=g11605.t1;
OX451216.1_Phasia_obesa_genome_assembly,_chromosome:_2	AUGUSTUS	CDS	85659736	85660740	1	-	0	ID=g11605.t1.CDS1;Parent=g11605.t1;
OX451216.1_Phasia_obesa_genome_assembly,_chromosome:_2	AUGUSTUS	exon	85659736	85660740	.	-	.	ID=g11605.t1.exon1;Parent=g11605.t1;
OX451216.1_Phasia_obesa_genome_assembly,_chromosome:_2	AUGUSTUS	intron	85660741	85661334	1	-	.	ID=g11605.t1.intron1;Parent=g11605.t1;
OX451216.1_Phasia_obesa_genome_assembly,_chromosome:_2	AUGUSTUS	CDS	85661335	85661544	1	-	0	ID=g11605.t1.CDS2;Parent=g11605.t1;
OX451216.1_Phasia_obesa_genome_assembly,_chromosome:_2	AUGUSTUS	exon	85661335	85661544	.	-	.	ID=g11605.t1.exon2;Parent=g11605.t1;
OX451216.1_Phasia_obesa_genome_assembly,_chromosome:_2	AUGUSTUS	start_codon	85661542	85661544	.	-	0	ID=g11605.t1.start1;Parent=g11605.t1;
OX451216.1_Phasia_obesa_genome_assembly,_chromosome:_2	AUGUSTUS	gene	85665832	85668142	.	-	.	ID=g11606;
OX451216.1_Phasia_obesa_genome_assembly,_chromosome:_2	AUGUSTUS	mRNA	85665832	85668142	0.15	-	.	ID=g11606.t1;Parent=g11606;
OX451216.1_Phasia_obesa_genome_assembly,_chromosome:_2	AUGUSTUS	stop_codon	85665832	85665834	.	-	0	ID=g11606.t1.stop1;Parent=g11606.t1;
OX451216.1_Phasia_obesa_genome_assembly,_chromosome:_2	AUGUSTUS	CDS	85665832	85665855	0.61	-	0	ID=g11606.t1.CDS1;Parent=g11606.t1;
OX451216.1_Phasia_obesa_genome_assembly,_chromosome:_2	AUGUSTUS	exon	85665832	85665855	.	-	.	ID=g11606.t1.exon1;Parent=g11606.t1;
OX451216.1_Phasia_obesa_genome_assembly,_chromosome:_2	AUGUSTUS	intron	85665856	85666385	0.6	-	.	ID=g11606.t1.intron1;Parent=g11606.t1;
OX451216.1_Phasia_obesa_genome_assembly,_chromosome:_2	AUGUSTUS	CDS	85666386	85666870	0.37	-	2	ID=g11606.t1.CDS2;Parent=g11606.t1;
OX451216.1_Phasia_obesa_genome_assembly,_chromosome:_2	AUGUSTUS	exon	85666386	85666870	.	-	.	ID=g11606.t1.exon2;Parent=g11606.t1;
OX451216.1_Phasia_obesa_genome_assembly,_chromosome:_2	AUGUSTUS	intron	85666871	85667538	0.44	-	.	ID=g11606.t1.intron2;Parent=g11606.t1;
OX451216.1_Phasia_obesa_genome_assembly,_chromosome:_2	AUGUSTUS	CDS	85667539	85667782	0.32	-	0	ID=g11606.t1.CDS3;Parent=g11606.t1;
OX451216.1_Phasia_obesa_genome_assembly,_chromosome:_2	AUGUSTUS	exon	85667539	85667782	.	-	.	ID=g11606.t1.exon3;Parent=g11606.t1;
OX451216.1_Phasia_obesa_genome_assembly,_chromosome:_2	AUGUSTUS	intron	85667783	85668031	0.51	-	.	ID=g11606.t1.intron3;Parent=g11606.t1;
OX451216.1_Phasia_obesa_genome_assembly,_chromosome:_2	AUGUSTUS	CDS	85668032	85668142	0.73	-	0	ID=g11606.t1.CDS4;Parent=g11606.t1;
OX451216.1_Phasia_obesa_genome_assembly,_chromosome:_2	AUGUSTUS	exon	85668032	85668142	.	-	.	ID=g11606.t1.exon4;Parent=g11606.t1;
OX451216.1_Phasia_obesa_genome_assembly,_chromosome:_2	AUGUSTUS	start_codon	85668140	85668142	.	-	0	ID=g11606.t1.start1;Parent=g11606.t1;
OX451216.1_Phasia_obesa_genome_assembly,_chromosome:_2	AUGUSTUS	gene	85698580	85703385	.	+	.	ID=g11607;
OX451216.1_Phasia_obesa_genome_assembly,_chromosome:_2	AUGUSTUS	mRNA	85698580	85703385	0.99	+	.	ID=g11607.t1;Parent=g11607;
OX451216.1_Phasia_obesa_genome_assembly,_chromosome:_2	AUGUSTUS	start_codon	85698580	85698582	.	+	0	ID=g11607.t1.start1;Parent=g11607.t1;
OX451216.1_Phasia_obesa_genome_assembly,_chromosome:_2	AUGUSTUS	CDS	85698580	85698833	1	+	0	ID=g11607.t1.CDS1;Parent=g11607.t1;
OX451216.1_Phasia_obesa_genome_assembly,_chromosome:_2	AUGUSTUS	exon	85698580	85698833	.	+	.	ID=g11607.t1.exon1;Parent=g11607.t1;
OX451216.1_Phasia_obesa_genome_assembly,_chromosome:_2	AUGUSTUS	intron	85698834	85698897	1	+	.	ID=g11607.t1.intron1;Parent=g11607.t1;
OX451216.1_Phasia_obesa_genome_assembly,_chromosome:_2	AUGUSTUS	CDS	85698898	85699382	0.99	+	1	ID=g11607.t1.CDS2;Parent=g11607.t1;
OX451216.1_Phasia_obesa_genome_assembly,_chromosome:_2	AUGUSTUS	exon	85698898	85699382	.	+	.	ID=g11607.t1.exon2;Parent=g11607.t1;
OX451216.1_Phasia_obesa_genome_assembly,_chromosome:_2	AUGUSTUS	intron	85699383	85700253	0.99	+	.	ID=g11607.t1.intron2;Parent=g11607.t1;
OX451216.1_Phasia_obesa_genome_assembly,_chromosome:_2	AUGUSTUS	CDS	85700254	85701360	1	+	2	ID=g11607.t1.CDS3;Parent=g11607.t1;
OX451216.1_Phasia_obesa_genome_assembly,_chromosome:_2	AUGUSTUS	exon	85700254	85701360	.	+	.	ID=g11607.t1.exon3;Parent=g11607.t1;
OX451216.1_Phasia_obesa_genome_assembly,_chromosome:_2	AUGUSTUS	intron	85701361	85703149	1	+	.	ID=g11607.t1.intron3;Parent=g11607.t1;
OX451216.1_Phasia_obesa_genome_assembly,_chromosome:_2	AUGUSTUS	CDS	85703150	85703385	1	+	2	ID=g11607.t1.CDS4;Parent=g11607.t1;
OX451216.1_Phasia_obesa_genome_assembly,_chromosome:_2	AUGUSTUS	exon	85703150	85703385	.	+	.	ID=g11607.t1.exon4;Parent=g11607.t1;
OX451216.1_Phasia_obesa_genome_assembly,_chromosome:_2	AUGUSTUS	stop_codon	85703383	85703385	.	+	0	ID=g11607.t1.stop1;Parent=g11607.t1;
OX451216.1_Phasia_obesa_genome_assembly,_chromosome:_2	AUGUSTUS	gene	85708784	85712062	.	-	.	ID=g11608;
OX451216.1_Phasia_obesa_genome_assembly,_chromosome:_2	AUGUSTUS	mRNA	85709233	85712062	0.13	-	.	ID=g11608.t1;Parent=g11608;
OX451216.1_Phasia_obesa_genome_assembly,_chromosome:_2	AUGUSTUS	stop_codon	85709233	85709235	.	-	0	ID=g11608.t1.stop1;Parent=g11608.t1;
OX451216.1_Phasia_obesa_genome_assembly,_chromosome:_2	AUGUSTUS	CDS	85709233	85709241	0.85	-	0	ID=g11608.t1.CDS1;Parent=g11608.t1;
OX451216.1_Phasia_obesa_genome_assembly,_chromosome:_2	AUGUSTUS	exon	85709233	85709241	.	-	.	ID=g11608.t1.exon1;Parent=g11608.t1;
OX451216.1_Phasia_obesa_genome_assembly,_chromosome:_2	AUGUSTUS	intron	85709242	85709344	0.85	-	.	ID=g11608.t1.intron1;Parent=g11608.t1;
OX451216.1_Phasia_obesa_genome_assembly,_chromosome:_2	AUGUSTUS	CDS	85709345	85710318	0.88	-	2	ID=g11608.t1.CDS2;Parent=g11608.t1;
OX451216.1_Phasia_obesa_genome_assembly,_chromosome:_2	AUGUSTUS	exon	85709345	85710318	.	-	.	ID=g11608.t1.exon2;Parent=g11608.t1;
OX451216.1_Phasia_obesa_genome_assembly,_chromosome:_2	AUGUSTUS	intron	85710319	85711173	0.38	-	.	ID=g11608.t1.intron2;Parent=g11608.t1;
OX451216.1_Phasia_obesa_genome_assembly,_chromosome:_2	AUGUSTUS	CDS	85711174	85712062	0.14	-	0	ID=g11608.t1.CDS3;Parent=g11608.t1;
OX451216.1_Phasia_obesa_genome_assembly,_chromosome:_2	AUGUSTUS	exon	85711174	85712062	.	-	.	ID=g11608.t1.exon3;Parent=g11608.t1;
OX451216.1_Phasia_obesa_genome_assembly,_chromosome:_2	AUGUSTUS	start_codon	85712060	85712062	.	-	0	ID=g11608.t1.start1;Parent=g11608.t1;
OX451216.1_Phasia_obesa_genome_assembly,_chromosome:_2	AUGUSTUS	mRNA	85708784	85712062	0.29	-	.	ID=g11608.t2;Parent=g11608;
OX451216.1_Phasia_obesa_genome_assembly,_chromosome:_2	AUGUSTUS	stop_codon	85708784	85708786	.	-	0	ID=g11608.t2.stop1;Parent=g11608.t2;
OX451216.1_Phasia_obesa_genome_assembly,_chromosome:_2	AUGUSTUS	CDS	85708784	85710318	0.96	-	2	ID=g11608.t2.CDS1;Parent=g11608.t2;
OX451216.1_Phasia_obesa_genome_assembly,_chromosome:_2	AUGUSTUS	exon	85708784	85710318	.	-	.	ID=g11608.t2.exon1;Parent=g11608.t2;
OX451216.1_Phasia_obesa_genome_assembly,_chromosome:_2	AUGUSTUS	intron	85710319	85711173	0.39	-	.	ID=g11608.t2.intron1;Parent=g11608.t2;
OX451216.1_Phasia_obesa_genome_assembly,_chromosome:_2	AUGUSTUS	CDS	85711174	85712062	0.3	-	0	ID=g11608.t2.CDS2;Parent=g11608.t2;
OX451216.1_Phasia_obesa_genome_assembly,_chromosome:_2	AUGUSTUS	exon	85711174	85712062	.	-	.	ID=g11608.t2.exon2;Parent=g11608.t2;
OX451216.1_Phasia_obesa_genome_assembly,_chromosome:_2	AUGUSTUS	start_codon	85712060	85712062	.	-	0	ID=g11608.t2.start1;Parent=g11608.t2;
OX451216.1_Phasia_obesa_genome_assembly,_chromosome:_2	AUGUSTUS	gene	85712240	85712833	.	-	.	ID=g11609;
OX451216.1_Phasia_obesa_genome_assembly,_chromosome:_2	AUGUSTUS	mRNA	85712240	85712833	1	-	.	ID=g11609.t1;Parent=g11609;
OX451216.1_Phasia_obesa_genome_assembly,_chromosome:_2	AUGUSTUS	stop_codon	85712240	85712242	.	-	0	ID=g11609.t1.stop1;Parent=g11609.t1;
OX451216.1_Phasia_obesa_genome_assembly,_chromosome:_2	AUGUSTUS	CDS	85712240	85712833	1	-	0	ID=g11609.t1.CDS1;Parent=g11609.t1;
OX451216.1_Phasia_obesa_genome_assembly,_chromosome:_2	AUGUSTUS	exon	85712240	85712833	.	-	.	ID=g11609.t1.exon1;Parent=g11609.t1;
OX451216.1_Phasia_obesa_genome_assembly,_chromosome:_2	AUGUSTUS	start_codon	85712831	85712833	.	-	0	ID=g11609.t1.start1;Parent=g11609.t1;
OX451216.1_Phasia_obesa_genome_assembly,_chromosome:_2	AUGUSTUS	gene	85725058	85728209	.	-	.	ID=g11610;
OX451216.1_Phasia_obesa_genome_assembly,_chromosome:_2	AUGUSTUS	mRNA	85727433	85728209	0.75	-	.	ID=g11610.t1;Parent=g11610;
OX451216.1_Phasia_obesa_genome_assembly,_chromosome:_2	AUGUSTUS	stop_codon	85727433	85727435	.	-	0	ID=g11610.t1.stop1;Parent=g11610.t1;
OX451216.1_Phasia_obesa_genome_assembly,_chromosome:_2	AUGUSTUS	CDS	85727433	85728209	0.75	-	0	ID=g11610.t1.CDS1;Parent=g11610.t1;
OX451216.1_Phasia_obesa_genome_assembly,_chromosome:_2	AUGUSTUS	exon	85727433	85728209	.	-	.	ID=g11610.t1.exon1;Parent=g11610.t1;
OX451216.1_Phasia_obesa_genome_assembly,_chromosome:_2	AUGUSTUS	start_codon	85728207	85728209	.	-	0	ID=g11610.t1.start1;Parent=g11610.t1;
OX451216.1_Phasia_obesa_genome_assembly,_chromosome:_2	AUGUSTUS	mRNA	85725058	85728209	0.25	-	.	ID=g11610.t2;Parent=g11610;
OX451216.1_Phasia_obesa_genome_assembly,_chromosome:_2	AUGUSTUS	stop_codon	85725058	85725060	.	-	0	ID=g11610.t2.stop1;Parent=g11610.t2;
OX451216.1_Phasia_obesa_genome_assembly,_chromosome:_2	AUGUSTUS	CDS	85725058	85725201	1	-	0	ID=g11610.t2.CDS1;Parent=g11610.t2;
OX451216.1_Phasia_obesa_genome_assembly,_chromosome:_2	AUGUSTUS	exon	85725058	85725201	.	-	.	ID=g11610.t2.exon1;Parent=g11610.t2;
OX451216.1_Phasia_obesa_genome_assembly,_chromosome:_2	AUGUSTUS	intron	85725202	85726103	0.93	-	.	ID=g11610.t2.intron1;Parent=g11610.t2;
OX451216.1_Phasia_obesa_genome_assembly,_chromosome:_2	AUGUSTUS	CDS	85726104	85727260	0.36	-	2	ID=g11610.t2.CDS2;Parent=g11610.t2;
OX451216.1_Phasia_obesa_genome_assembly,_chromosome:_2	AUGUSTUS	exon	85726104	85727260	.	-	.	ID=g11610.t2.exon2;Parent=g11610.t2;
OX451216.1_Phasia_obesa_genome_assembly,_chromosome:_2	AUGUSTUS	intron	85727261	85727938	0.33	-	.	ID=g11610.t2.intron2;Parent=g11610.t2;
OX451216.1_Phasia_obesa_genome_assembly,_chromosome:_2	AUGUSTUS	CDS	85727939	85728209	0.32	-	0	ID=g11610.t2.CDS3;Parent=g11610.t2;
OX451216.1_Phasia_obesa_genome_assembly,_chromosome:_2	AUGUSTUS	exon	85727939	85728209	.	-	.	ID=g11610.t2.exon3;Parent=g11610.t2;
OX451216.1_Phasia_obesa_genome_assembly,_chromosome:_2	AUGUSTUS	start_codon	85728207	85728209	.	-	0	ID=g11610.t2.start1;Parent=g11610.t2;
OX451216.1_Phasia_obesa_genome_assembly,_chromosome:_2	AUGUSTUS	gene	85728460	85729317	.	-	.	ID=g11611;
OX451216.1_Phasia_obesa_genome_assembly,_chromosome:_2	AUGUSTUS	mRNA	85728460	85729317	0.55	-	.	ID=g11611.t1;Parent=g11611;
OX451216.1_Phasia_obesa_genome_assembly,_chromosome:_2	AUGUSTUS	stop_codon	85728460	85728462	.	-	0	ID=g11611.t1.stop1;Parent=g11611.t1;
OX451216.1_Phasia_obesa_genome_assembly,_chromosome:_2	AUGUSTUS	CDS	85728460	85729317	0.55	-	0	ID=g11611.t1.CDS1;Parent=g11611.t1;
OX451216.1_Phasia_obesa_genome_assembly,_chromosome:_2	AUGUSTUS	exon	85728460	85729317	.	-	.	ID=g11611.t1.exon1;Parent=g11611.t1;
OX451216.1_Phasia_obesa_genome_assembly,_chromosome:_2	AUGUSTUS	start_codon	85729315	85729317	.	-	0	ID=g11611.t1.start1;Parent=g11611.t1;
OX451216.1_Phasia_obesa_genome_assembly,_chromosome:_2	AUGUSTUS	gene	85729728	85730748	.	-	.	ID=g11612;
OX451216.1_Phasia_obesa_genome_assembly,_chromosome:_2	AUGUSTUS	mRNA	85729728	85730748	0.56	-	.	ID=g11612.t1;Parent=g11612;
OX451216.1_Phasia_obesa_genome_assembly,_chromosome:_2	AUGUSTUS	stop_codon	85729728	85729730	.	-	0	ID=g11612.t1.stop1;Parent=g11612.t1;
OX451216.1_Phasia_obesa_genome_assembly,_chromosome:_2	AUGUSTUS	CDS	85729728	85729738	0.56	-	2	ID=g11612.t1.CDS1;Parent=g11612.t1;
OX451216.1_Phasia_obesa_genome_assembly,_chromosome:_2	AUGUSTUS	exon	85729728	85729738	.	-	.	ID=g11612.t1.exon1;Parent=g11612.t1;
OX451216.1_Phasia_obesa_genome_assembly,_chromosome:_2	AUGUSTUS	intron	85729739	85729811	0.56	-	.	ID=g11612.t1.intron1;Parent=g11612.t1;
OX451216.1_Phasia_obesa_genome_assembly,_chromosome:_2	AUGUSTUS	CDS	85729812	85730748	0.99	-	0	ID=g11612.t1.CDS2;Parent=g11612.t1;
OX451216.1_Phasia_obesa_genome_assembly,_chromosome:_2	AUGUSTUS	exon	85729812	85730748	.	-	.	ID=g11612.t1.exon2;Parent=g11612.t1;
OX451216.1_Phasia_obesa_genome_assembly,_chromosome:_2	AUGUSTUS	start_codon	85730746	85730748	.	-	0	ID=g11612.t1.start1;Parent=g11612.t1;
OX451216.1_Phasia_obesa_genome_assembly,_chromosome:_2	AUGUSTUS	gene	85747732	85748889	.	-	.	ID=g11613;
OX451216.1_Phasia_obesa_genome_assembly,_chromosome:_2	AUGUSTUS	mRNA	85747732	85748889	1	-	.	ID=g11613.t1;Parent=g11613;
OX451216.1_Phasia_obesa_genome_assembly,_chromosome:_2	AUGUSTUS	stop_codon	85747732	85747734	.	-	0	ID=g11613.t1.stop1;Parent=g11613.t1;
OX451216.1_Phasia_obesa_genome_assembly,_chromosome:_2	AUGUSTUS	CDS	85747732	85748889	1	-	0	ID=g11613.t1.CDS1;Parent=g11613.t1;
OX451216.1_Phasia_obesa_genome_assembly,_chromosome:_2	AUGUSTUS	exon	85747732	85748889	.	-	.	ID=g11613.t1.exon1;Parent=g11613.t1;
OX451216.1_Phasia_obesa_genome_assembly,_chromosome:_2	AUGUSTUS	start_codon	85748887	85748889	.	-	0	ID=g11613.t1.start1;Parent=g11613.t1;
OX451216.1_Phasia_obesa_genome_assembly,_chromosome:_2	AUGUSTUS	gene	85772192	85772860	.	+	.	ID=g11614;
OX451216.1_Phasia_obesa_genome_assembly,_chromosome:_2	AUGUSTUS	mRNA	85772192	85772860	1	+	.	ID=g11614.t1;Parent=g11614;
OX451216.1_Phasia_obesa_genome_assembly,_chromosome:_2	AUGUSTUS	start_codon	85772192	85772194	.	+	0	ID=g11614.t1.start1;Parent=g11614.t1;
OX451216.1_Phasia_obesa_genome_assembly,_chromosome:_2	AUGUSTUS	CDS	85772192	85772860	1	+	0	ID=g11614.t1.CDS1;Parent=g11614.t1;
OX451216.1_Phasia_obesa_genome_assembly,_chromosome:_2	AUGUSTUS	exon	85772192	85772860	.	+	.	ID=g11614.t1.exon1;Parent=g11614.t1;
OX451216.1_Phasia_obesa_genome_assembly,_chromosome:_2	AUGUSTUS	stop_codon	85772858	85772860	.	+	0	ID=g11614.t1.stop1;Parent=g11614.t1;
OX451216.1_Phasia_obesa_genome_assembly,_chromosome:_2	AUGUSTUS	gene	85772895	85773179	.	+	.	ID=g11615;
OX451216.1_Phasia_obesa_genome_assembly,_chromosome:_2	AUGUSTUS	mRNA	85772895	85773179	1	+	.	ID=g11615.t1;Parent=g11615;
OX451216.1_Phasia_obesa_genome_assembly,_chromosome:_2	AUGUSTUS	start_codon	85772895	85772897	.	+	0	ID=g11615.t1.start1;Parent=g11615.t1;
OX451216.1_Phasia_obesa_genome_assembly,_chromosome:_2	AUGUSTUS	CDS	85772895	85773179	1	+	0	ID=g11615.t1.CDS1;Parent=g11615.t1;
OX451216.1_Phasia_obesa_genome_assembly,_chromosome:_2	AUGUSTUS	exon	85772895	85773179	.	+	.	ID=g11615.t1.exon1;Parent=g11615.t1;
OX451216.1_Phasia_obesa_genome_assembly,_chromosome:_2	AUGUSTUS	stop_codon	85773177	85773179	.	+	0	ID=g11615.t1.stop1;Parent=g11615.t1;
OX451216.1_Phasia_obesa_genome_assembly,_chromosome:_2	AUGUSTUS	gene	85773209	85773460	.	+	.	ID=g11616;
OX451216.1_Phasia_obesa_genome_assembly,_chromosome:_2	AUGUSTUS	mRNA	85773209	85773460	1	+	.	ID=g11616.t1;Parent=g11616;
OX451216.1_Phasia_obesa_genome_assembly,_chromosome:_2	AUGUSTUS	start_codon	85773209	85773211	.	+	0	ID=g11616.t1.start1;Parent=g11616.t1;
OX451216.1_Phasia_obesa_genome_assembly,_chromosome:_2	AUGUSTUS	CDS	85773209	85773460	1	+	0	ID=g11616.t1.CDS1;Parent=g11616.t1;
OX451216.1_Phasia_obesa_genome_assembly,_chromosome:_2	AUGUSTUS	exon	85773209	85773460	.	+	.	ID=g11616.t1.exon1;Parent=g11616.t1;
OX451216.1_Phasia_obesa_genome_assembly,_chromosome:_2	AUGUSTUS	stop_codon	85773458	85773460	.	+	0	ID=g11616.t1.stop1;Parent=g11616.t1;
OX451216.1_Phasia_obesa_genome_assembly,_chromosome:_2	AUGUSTUS	gene	85778728	85779063	.	+	.	ID=g11617;
OX451216.1_Phasia_obesa_genome_assembly,_chromosome:_2	AUGUSTUS	mRNA	85778728	85779063	1	+	.	ID=g11617.t1;Parent=g11617;
OX451216.1_Phasia_obesa_genome_assembly,_chromosome:_2	AUGUSTUS	start_codon	85778728	85778730	.	+	0	ID=g11617.t1.start1;Parent=g11617.t1;
OX451216.1_Phasia_obesa_genome_assembly,_chromosome:_2	AUGUSTUS	CDS	85778728	85779063	1	+	0	ID=g11617.t1.CDS1;Parent=g11617.t1;
OX451216.1_Phasia_obesa_genome_assembly,_chromosome:_2	AUGUSTUS	exon	85778728	85779063	.	+	.	ID=g11617.t1.exon1;Parent=g11617.t1;
OX451216.1_Phasia_obesa_genome_assembly,_chromosome:_2	AUGUSTUS	stop_codon	85779061	85779063	.	+	0	ID=g11617.t1.stop1;Parent=g11617.t1;
OX451216.1_Phasia_obesa_genome_assembly,_chromosome:_2	AUGUSTUS	gene	85779187	85779729	.	+	.	ID=g11618;
OX451216.1_Phasia_obesa_genome_assembly,_chromosome:_2	AUGUSTUS	mRNA	85779187	85779729	1	+	.	ID=g11618.t1;Parent=g11618;
OX451216.1_Phasia_obesa_genome_assembly,_chromosome:_2	AUGUSTUS	start_codon	85779187	85779189	.	+	0	ID=g11618.t1.start1;Parent=g11618.t1;
OX451216.1_Phasia_obesa_genome_assembly,_chromosome:_2	AUGUSTUS	CDS	85779187	85779729	1	+	0	ID=g11618.t1.CDS1;Parent=g11618.t1;
OX451216.1_Phasia_obesa_genome_assembly,_chromosome:_2	AUGUSTUS	exon	85779187	85779729	.	+	.	ID=g11618.t1.exon1;Parent=g11618.t1;
OX451216.1_Phasia_obesa_genome_assembly,_chromosome:_2	AUGUSTUS	stop_codon	85779727	85779729	.	+	0	ID=g11618.t1.stop1;Parent=g11618.t1;
OX451216.1_Phasia_obesa_genome_assembly,_chromosome:_2	AUGUSTUS	gene	85780269	85780646	.	+	.	ID=g11619;
OX451216.1_Phasia_obesa_genome_assembly,_chromosome:_2	AUGUSTUS	mRNA	85780269	85780646	1	+	.	ID=g11619.t1;Parent=g11619;
OX451216.1_Phasia_obesa_genome_assembly,_chromosome:_2	AUGUSTUS	start_codon	85780269	85780271	.	+	0	ID=g11619.t1.start1;Parent=g11619.t1;
OX451216.1_Phasia_obesa_genome_assembly,_chromosome:_2	AUGUSTUS	CDS	85780269	85780646	1	+	0	ID=g11619.t1.CDS1;Parent=g11619.t1;
OX451216.1_Phasia_obesa_genome_assembly,_chromosome:_2	AUGUSTUS	exon	85780269	85780646	.	+	.	ID=g11619.t1.exon1;Parent=g11619.t1;
OX451216.1_Phasia_obesa_genome_assembly,_chromosome:_2	AUGUSTUS	stop_codon	85780644	85780646	.	+	0	ID=g11619.t1.stop1;Parent=g11619.t1;
OX451216.1_Phasia_obesa_genome_assembly,_chromosome:_2	AUGUSTUS	gene	85818911	85819784	.	-	.	ID=g11620;
OX451216.1_Phasia_obesa_genome_assembly,_chromosome:_2	AUGUSTUS	mRNA	85818987	85819784	0.55	-	.	ID=g11620.t1;Parent=g11620;
OX451216.1_Phasia_obesa_genome_assembly,_chromosome:_2	AUGUSTUS	stop_codon	85818987	85818989	.	-	0	ID=g11620.t1.stop1;Parent=g11620.t1;
OX451216.1_Phasia_obesa_genome_assembly,_chromosome:_2	AUGUSTUS	CDS	85818987	85819071	0.58	-	1	ID=g11620.t1.CDS1;Parent=g11620.t1;
OX451216.1_Phasia_obesa_genome_assembly,_chromosome:_2	AUGUSTUS	exon	85818987	85819071	.	-	.	ID=g11620.t1.exon1;Parent=g11620.t1;
OX451216.1_Phasia_obesa_genome_assembly,_chromosome:_2	AUGUSTUS	intron	85819072	85819497	0.55	-	.	ID=g11620.t1.intron1;Parent=g11620.t1;
OX451216.1_Phasia_obesa_genome_assembly,_chromosome:_2	AUGUSTUS	CDS	85819498	85819570	0.9	-	2	ID=g11620.t1.CDS2;Parent=g11620.t1;
OX451216.1_Phasia_obesa_genome_assembly,_chromosome:_2	AUGUSTUS	exon	85819498	85819570	.	-	.	ID=g11620.t1.exon2;Parent=g11620.t1;
OX451216.1_Phasia_obesa_genome_assembly,_chromosome:_2	AUGUSTUS	intron	85819571	85819648	0.93	-	.	ID=g11620.t1.intron2;Parent=g11620.t1;
OX451216.1_Phasia_obesa_genome_assembly,_chromosome:_2	AUGUSTUS	CDS	85819649	85819784	0.96	-	0	ID=g11620.t1.CDS3;Parent=g11620.t1;
OX451216.1_Phasia_obesa_genome_assembly,_chromosome:_2	AUGUSTUS	exon	85819649	85819784	.	-	.	ID=g11620.t1.exon3;Parent=g11620.t1;
OX451216.1_Phasia_obesa_genome_assembly,_chromosome:_2	AUGUSTUS	start_codon	85819782	85819784	.	-	0	ID=g11620.t1.start1;Parent=g11620.t1;
OX451216.1_Phasia_obesa_genome_assembly,_chromosome:_2	AUGUSTUS	mRNA	85818911	85819784	0.74	-	.	ID=g11620.t2;Parent=g11620;
OX451216.1_Phasia_obesa_genome_assembly,_chromosome:_2	AUGUSTUS	stop_codon	85818911	85818913	.	-	0	ID=g11620.t2.stop1;Parent=g11620.t2;
OX451216.1_Phasia_obesa_genome_assembly,_chromosome:_2	AUGUSTUS	CDS	85818911	85819280	0.77	-	1	ID=g11620.t2.CDS1;Parent=g11620.t2;
OX451216.1_Phasia_obesa_genome_assembly,_chromosome:_2	AUGUSTUS	exon	85818911	85819280	.	-	.	ID=g11620.t2.exon1;Parent=g11620.t2;
OX451216.1_Phasia_obesa_genome_assembly,_chromosome:_2	AUGUSTUS	intron	85819281	85819497	0.74	-	.	ID=g11620.t2.intron1;Parent=g11620.t2;
OX451216.1_Phasia_obesa_genome_assembly,_chromosome:_2	AUGUSTUS	CDS	85819498	85819570	0.97	-	2	ID=g11620.t2.CDS2;Parent=g11620.t2;
OX451216.1_Phasia_obesa_genome_assembly,_chromosome:_2	AUGUSTUS	exon	85819498	85819570	.	-	.	ID=g11620.t2.exon2;Parent=g11620.t2;
OX451216.1_Phasia_obesa_genome_assembly,_chromosome:_2	AUGUSTUS	intron	85819571	85819648	1	-	.	ID=g11620.t2.intron2;Parent=g11620.t2;
OX451216.1_Phasia_obesa_genome_assembly,_chromosome:_2	AUGUSTUS	CDS	85819649	85819784	1	-	0	ID=g11620.t2.CDS3;Parent=g11620.t2;
OX451216.1_Phasia_obesa_genome_assembly,_chromosome:_2	AUGUSTUS	exon	85819649	85819784	.	-	.	ID=g11620.t2.exon3;Parent=g11620.t2;
OX451216.1_Phasia_obesa_genome_assembly,_chromosome:_2	AUGUSTUS	start_codon	85819782	85819784	.	-	0	ID=g11620.t2.start1;Parent=g11620.t2;
OX451216.1_Phasia_obesa_genome_assembly,_chromosome:_2	AUGUSTUS	gene	85837842	85839304	.	-	.	ID=g11621;
OX451216.1_Phasia_obesa_genome_assembly,_chromosome:_2	AUGUSTUS	mRNA	85837842	85838339	0.95	-	.	ID=g11621.t1;Parent=g11621;
OX451216.1_Phasia_obesa_genome_assembly,_chromosome:_2	AUGUSTUS	stop_codon	85837842	85837844	.	-	0	ID=g11621.t1.stop1;Parent=g11621.t1;
OX451216.1_Phasia_obesa_genome_assembly,_chromosome:_2	AUGUSTUS	CDS	85837842	85838339	0.95	-	0	ID=g11621.t1.CDS1;Parent=g11621.t1;
OX451216.1_Phasia_obesa_genome_assembly,_chromosome:_2	AUGUSTUS	exon	85837842	85838339	.	-	.	ID=g11621.t1.exon1;Parent=g11621.t1;
OX451216.1_Phasia_obesa_genome_assembly,_chromosome:_2	AUGUSTUS	start_codon	85838337	85838339	.	-	0	ID=g11621.t1.start1;Parent=g11621.t1;
OX451216.1_Phasia_obesa_genome_assembly,_chromosome:_2	AUGUSTUS	mRNA	85837842	85839304	0.74	-	.	ID=g11621.t2;Parent=g11621;
OX451216.1_Phasia_obesa_genome_assembly,_chromosome:_2	AUGUSTUS	stop_codon	85837842	85837844	.	-	0	ID=g11621.t2.stop1;Parent=g11621.t2;
OX451216.1_Phasia_obesa_genome_assembly,_chromosome:_2	AUGUSTUS	CDS	85837842	85838288	0.97	-	0	ID=g11621.t2.CDS1;Parent=g11621.t2;
OX451216.1_Phasia_obesa_genome_assembly,_chromosome:_2	AUGUSTUS	exon	85837842	85838288	.	-	.	ID=g11621.t2.exon1;Parent=g11621.t2;
OX451216.1_Phasia_obesa_genome_assembly,_chromosome:_2	AUGUSTUS	intron	85838289	85839253	0.74	-	.	ID=g11621.t2.intron1;Parent=g11621.t2;
OX451216.1_Phasia_obesa_genome_assembly,_chromosome:_2	AUGUSTUS	CDS	85839254	85839304	0.74	-	0	ID=g11621.t2.CDS2;Parent=g11621.t2;
OX451216.1_Phasia_obesa_genome_assembly,_chromosome:_2	AUGUSTUS	exon	85839254	85839304	.	-	.	ID=g11621.t2.exon2;Parent=g11621.t2;
OX451216.1_Phasia_obesa_genome_assembly,_chromosome:_2	AUGUSTUS	start_codon	85839302	85839304	.	-	0	ID=g11621.t2.start1;Parent=g11621.t2;
OX451216.1_Phasia_obesa_genome_assembly,_chromosome:_2	AUGUSTUS	mRNA	85838429	85839304	0.95	-	.	ID=g11621.t3;Parent=g11621;
OX451216.1_Phasia_obesa_genome_assembly,_chromosome:_2	AUGUSTUS	stop_codon	85838429	85838431	.	-	0	ID=g11621.t3.stop1;Parent=g11621.t3;
OX451216.1_Phasia_obesa_genome_assembly,_chromosome:_2	AUGUSTUS	CDS	85838429	85839304	0.95	-	0	ID=g11621.t3.CDS1;Parent=g11621.t3;
OX451216.1_Phasia_obesa_genome_assembly,_chromosome:_2	AUGUSTUS	exon	85838429	85839304	.	-	.	ID=g11621.t3.exon1;Parent=g11621.t3;
OX451216.1_Phasia_obesa_genome_assembly,_chromosome:_2	AUGUSTUS	start_codon	85839302	85839304	.	-	0	ID=g11621.t3.start1;Parent=g11621.t3;
OX451216.1_Phasia_obesa_genome_assembly,_chromosome:_2	AUGUSTUS	gene	85839429	85839880	.	-	.	ID=g11622;
OX451216.1_Phasia_obesa_genome_assembly,_chromosome:_2	AUGUSTUS	mRNA	85839429	85839880	0.98	-	.	ID=g11622.t1;Parent=g11622;
OX451216.1_Phasia_obesa_genome_assembly,_chromosome:_2	AUGUSTUS	stop_codon	85839429	85839431	.	-	0	ID=g11622.t1.stop1;Parent=g11622.t1;
OX451216.1_Phasia_obesa_genome_assembly,_chromosome:_2	AUGUSTUS	CDS	85839429	85839531	0.98	-	1	ID=g11622.t1.CDS1;Parent=g11622.t1;
OX451216.1_Phasia_obesa_genome_assembly,_chromosome:_2	AUGUSTUS	exon	85839429	85839531	.	-	.	ID=g11622.t1.exon1;Parent=g11622.t1;
OX451216.1_Phasia_obesa_genome_assembly,_chromosome:_2	AUGUSTUS	intron	85839532	85839596	0.98	-	.	ID=g11622.t1.intron1;Parent=g11622.t1;
OX451216.1_Phasia_obesa_genome_assembly,_chromosome:_2	AUGUSTUS	CDS	85839597	85839880	0.98	-	0	ID=g11622.t1.CDS2;Parent=g11622.t1;
OX451216.1_Phasia_obesa_genome_assembly,_chromosome:_2	AUGUSTUS	exon	85839597	85839880	.	-	.	ID=g11622.t1.exon2;Parent=g11622.t1;
OX451216.1_Phasia_obesa_genome_assembly,_chromosome:_2	AUGUSTUS	start_codon	85839878	85839880	.	-	0	ID=g11622.t1.start1;Parent=g11622.t1;
OX451216.1_Phasia_obesa_genome_assembly,_chromosome:_2	AUGUSTUS	gene	85889461	85889814	.	+	.	ID=g11623;
OX451216.1_Phasia_obesa_genome_assembly,_chromosome:_2	AUGUSTUS	mRNA	85889461	85889814	0.99	+	.	ID=g11623.t1;Parent=g11623;
OX451216.1_Phasia_obesa_genome_assembly,_chromosome:_2	AUGUSTUS	start_codon	85889461	85889463	.	+	0	ID=g11623.t1.start1;Parent=g11623.t1;
OX451216.1_Phasia_obesa_genome_assembly,_chromosome:_2	AUGUSTUS	CDS	85889461	85889814	0.99	+	0	ID=g11623.t1.CDS1;Parent=g11623.t1;
OX451216.1_Phasia_obesa_genome_assembly,_chromosome:_2	AUGUSTUS	exon	85889461	85889814	.	+	.	ID=g11623.t1.exon1;Parent=g11623.t1;
OX451216.1_Phasia_obesa_genome_assembly,_chromosome:_2	AUGUSTUS	stop_codon	85889812	85889814	.	+	0	ID=g11623.t1.stop1;Parent=g11623.t1;
OX451216.1_Phasia_obesa_genome_assembly,_chromosome:_2	AUGUSTUS	gene	85937101	85938045	.	-	.	ID=g11624;
OX451216.1_Phasia_obesa_genome_assembly,_chromosome:_2	AUGUSTUS	mRNA	85937101	85938045	1	-	.	ID=g11624.t1;Parent=g11624;
OX451216.1_Phasia_obesa_genome_assembly,_chromosome:_2	AUGUSTUS	stop_codon	85937101	85937103	.	-	0	ID=g11624.t1.stop1;Parent=g11624.t1;
OX451216.1_Phasia_obesa_genome_assembly,_chromosome:_2	AUGUSTUS	CDS	85937101	85937374	1	-	1	ID=g11624.t1.CDS1;Parent=g11624.t1;
OX451216.1_Phasia_obesa_genome_assembly,_chromosome:_2	AUGUSTUS	exon	85937101	85937374	.	-	.	ID=g11624.t1.exon1;Parent=g11624.t1;
OX451216.1_Phasia_obesa_genome_assembly,_chromosome:_2	AUGUSTUS	intron	85937375	85937446	1	-	.	ID=g11624.t1.intron1;Parent=g11624.t1;
OX451216.1_Phasia_obesa_genome_assembly,_chromosome:_2	AUGUSTUS	CDS	85937447	85938045	1	-	0	ID=g11624.t1.CDS2;Parent=g11624.t1;
OX451216.1_Phasia_obesa_genome_assembly,_chromosome:_2	AUGUSTUS	exon	85937447	85938045	.	-	.	ID=g11624.t1.exon2;Parent=g11624.t1;
OX451216.1_Phasia_obesa_genome_assembly,_chromosome:_2	AUGUSTUS	start_codon	85938043	85938045	.	-	0	ID=g11624.t1.start1;Parent=g11624.t1;
OX451216.1_Phasia_obesa_genome_assembly,_chromosome:_2	AUGUSTUS	gene	86038216	86038790	.	+	.	ID=g11625;
OX451216.1_Phasia_obesa_genome_assembly,_chromosome:_2	AUGUSTUS	mRNA	86038216	86038790	1	+	.	ID=g11625.t1;Parent=g11625;
OX451216.1_Phasia_obesa_genome_assembly,_chromosome:_2	AUGUSTUS	start_codon	86038216	86038218	.	+	0	ID=g11625.t1.start1;Parent=g11625.t1;
OX451216.1_Phasia_obesa_genome_assembly,_chromosome:_2	AUGUSTUS	CDS	86038216	86038352	1	+	0	ID=g11625.t1.CDS1;Parent=g11625.t1;
OX451216.1_Phasia_obesa_genome_assembly,_chromosome:_2	AUGUSTUS	exon	86038216	86038352	.	+	.	ID=g11625.t1.exon1;Parent=g11625.t1;
OX451216.1_Phasia_obesa_genome_assembly,_chromosome:_2	AUGUSTUS	intron	86038353	86038462	1	+	.	ID=g11625.t1.intron1;Parent=g11625.t1;
OX451216.1_Phasia_obesa_genome_assembly,_chromosome:_2	AUGUSTUS	CDS	86038463	86038790	1	+	1	ID=g11625.t1.CDS2;Parent=g11625.t1;
OX451216.1_Phasia_obesa_genome_assembly,_chromosome:_2	AUGUSTUS	exon	86038463	86038790	.	+	.	ID=g11625.t1.exon2;Parent=g11625.t1;
OX451216.1_Phasia_obesa_genome_assembly,_chromosome:_2	AUGUSTUS	stop_codon	86038788	86038790	.	+	0	ID=g11625.t1.stop1;Parent=g11625.t1;
OX451216.1_Phasia_obesa_genome_assembly,_chromosome:_2	AUGUSTUS	gene	86038844	86040501	.	+	.	ID=g11626;
OX451216.1_Phasia_obesa_genome_assembly,_chromosome:_2	AUGUSTUS	mRNA	86038844	86040501	1	+	.	ID=g11626.t1;Parent=g11626;
OX451216.1_Phasia_obesa_genome_assembly,_chromosome:_2	AUGUSTUS	start_codon	86038844	86038846	.	+	0	ID=g11626.t1.start1;Parent=g11626.t1;
OX451216.1_Phasia_obesa_genome_assembly,_chromosome:_2	AUGUSTUS	CDS	86038844	86039076	1	+	0	ID=g11626.t1.CDS1;Parent=g11626.t1;
OX451216.1_Phasia_obesa_genome_assembly,_chromosome:_2	AUGUSTUS	exon	86038844	86039076	.	+	.	ID=g11626.t1.exon1;Parent=g11626.t1;
OX451216.1_Phasia_obesa_genome_assembly,_chromosome:_2	AUGUSTUS	intron	86039077	86039555	1	+	.	ID=g11626.t1.intron1;Parent=g11626.t1;
OX451216.1_Phasia_obesa_genome_assembly,_chromosome:_2	AUGUSTUS	CDS	86039556	86039872	1	+	1	ID=g11626.t1.CDS2;Parent=g11626.t1;
OX451216.1_Phasia_obesa_genome_assembly,_chromosome:_2	AUGUSTUS	exon	86039556	86039872	.	+	.	ID=g11626.t1.exon2;Parent=g11626.t1;
OX451216.1_Phasia_obesa_genome_assembly,_chromosome:_2	AUGUSTUS	intron	86039873	86040154	1	+	.	ID=g11626.t1.intron2;Parent=g11626.t1;
OX451216.1_Phasia_obesa_genome_assembly,_chromosome:_2	AUGUSTUS	CDS	86040155	86040501	1	+	2	ID=g11626.t1.CDS3;Parent=g11626.t1;
OX451216.1_Phasia_obesa_genome_assembly,_chromosome:_2	AUGUSTUS	exon	86040155	86040501	.	+	.	ID=g11626.t1.exon3;Parent=g11626.t1;
OX451216.1_Phasia_obesa_genome_assembly,_chromosome:_2	AUGUSTUS	stop_codon	86040499	86040501	.	+	0	ID=g11626.t1.stop1;Parent=g11626.t1;
OX451216.1_Phasia_obesa_genome_assembly,_chromosome:_2	AUGUSTUS	gene	86044563	86045935	.	+	.	ID=g11627;
OX451216.1_Phasia_obesa_genome_assembly,_chromosome:_2	AUGUSTUS	mRNA	86044563	86045935	0.25	+	.	ID=g11627.t1;Parent=g11627;
OX451216.1_Phasia_obesa_genome_assembly,_chromosome:_2	AUGUSTUS	start_codon	86044563	86044565	.	+	0	ID=g11627.t1.start1;Parent=g11627.t1;
OX451216.1_Phasia_obesa_genome_assembly,_chromosome:_2	AUGUSTUS	CDS	86044563	86044584	0.25	+	0	ID=g11627.t1.CDS1;Parent=g11627.t1;
OX451216.1_Phasia_obesa_genome_assembly,_chromosome:_2	AUGUSTUS	exon	86044563	86044584	.	+	.	ID=g11627.t1.exon1;Parent=g11627.t1;
OX451216.1_Phasia_obesa_genome_assembly,_chromosome:_2	AUGUSTUS	intron	86044585	86045183	0.25	+	.	ID=g11627.t1.intron1;Parent=g11627.t1;
OX451216.1_Phasia_obesa_genome_assembly,_chromosome:_2	AUGUSTUS	CDS	86045184	86045347	0.89	+	2	ID=g11627.t1.CDS2;Parent=g11627.t1;
OX451216.1_Phasia_obesa_genome_assembly,_chromosome:_2	AUGUSTUS	exon	86045184	86045347	.	+	.	ID=g11627.t1.exon2;Parent=g11627.t1;
OX451216.1_Phasia_obesa_genome_assembly,_chromosome:_2	AUGUSTUS	intron	86045348	86045740	1	+	.	ID=g11627.t1.intron2;Parent=g11627.t1;
OX451216.1_Phasia_obesa_genome_assembly,_chromosome:_2	AUGUSTUS	CDS	86045741	86045935	1	+	0	ID=g11627.t1.CDS3;Parent=g11627.t1;
OX451216.1_Phasia_obesa_genome_assembly,_chromosome:_2	AUGUSTUS	exon	86045741	86045935	.	+	.	ID=g11627.t1.exon3;Parent=g11627.t1;
OX451216.1_Phasia_obesa_genome_assembly,_chromosome:_2	AUGUSTUS	stop_codon	86045933	86045935	.	+	0	ID=g11627.t1.stop1;Parent=g11627.t1;
OX451216.1_Phasia_obesa_genome_assembly,_chromosome:_2	AUGUSTUS	gene	86052239	86052997	.	-	.	ID=g11628;
OX451216.1_Phasia_obesa_genome_assembly,_chromosome:_2	AUGUSTUS	mRNA	86052239	86052997	1	-	.	ID=g11628.t1;Parent=g11628;
OX451216.1_Phasia_obesa_genome_assembly,_chromosome:_2	AUGUSTUS	stop_codon	86052239	86052241	.	-	0	ID=g11628.t1.stop1;Parent=g11628.t1;
OX451216.1_Phasia_obesa_genome_assembly,_chromosome:_2	AUGUSTUS	CDS	86052239	86052997	1	-	0	ID=g11628.t1.CDS1;Parent=g11628.t1;
OX451216.1_Phasia_obesa_genome_assembly,_chromosome:_2	AUGUSTUS	exon	86052239	86052997	.	-	.	ID=g11628.t1.exon1;Parent=g11628.t1;
OX451216.1_Phasia_obesa_genome_assembly,_chromosome:_2	AUGUSTUS	start_codon	86052995	86052997	.	-	0	ID=g11628.t1.start1;Parent=g11628.t1;
OX451216.1_Phasia_obesa_genome_assembly,_chromosome:_2	AUGUSTUS	gene	86065237	86066013	.	+	.	ID=g11629;
OX451216.1_Phasia_obesa_genome_assembly,_chromosome:_2	AUGUSTUS	mRNA	86065237	86066013	1	+	.	ID=g11629.t1;Parent=g11629;
OX451216.1_Phasia_obesa_genome_assembly,_chromosome:_2	AUGUSTUS	start_codon	86065237	86065239	.	+	0	ID=g11629.t1.start1;Parent=g11629.t1;
OX451216.1_Phasia_obesa_genome_assembly,_chromosome:_2	AUGUSTUS	CDS	86065237	86066013	1	+	0	ID=g11629.t1.CDS1;Parent=g11629.t1;
OX451216.1_Phasia_obesa_genome_assembly,_chromosome:_2	AUGUSTUS	exon	86065237	86066013	.	+	.	ID=g11629.t1.exon1;Parent=g11629.t1;
OX451216.1_Phasia_obesa_genome_assembly,_chromosome:_2	AUGUSTUS	stop_codon	86066011	86066013	.	+	0	ID=g11629.t1.stop1;Parent=g11629.t1;
OX451216.1_Phasia_obesa_genome_assembly,_chromosome:_2	AUGUSTUS	gene	86066161	86066643	.	+	.	ID=g11630;
OX451216.1_Phasia_obesa_genome_assembly,_chromosome:_2	AUGUSTUS	mRNA	86066161	86066643	0.97	+	.	ID=g11630.t1;Parent=g11630;
OX451216.1_Phasia_obesa_genome_assembly,_chromosome:_2	AUGUSTUS	start_codon	86066161	86066163	.	+	0	ID=g11630.t1.start1;Parent=g11630.t1;
OX451216.1_Phasia_obesa_genome_assembly,_chromosome:_2	AUGUSTUS	CDS	86066161	86066643	0.97	+	0	ID=g11630.t1.CDS1;Parent=g11630.t1;
OX451216.1_Phasia_obesa_genome_assembly,_chromosome:_2	AUGUSTUS	exon	86066161	86066643	.	+	.	ID=g11630.t1.exon1;Parent=g11630.t1;
OX451216.1_Phasia_obesa_genome_assembly,_chromosome:_2	AUGUSTUS	stop_codon	86066641	86066643	.	+	0	ID=g11630.t1.stop1;Parent=g11630.t1;
OX451216.1_Phasia_obesa_genome_assembly,_chromosome:_2	AUGUSTUS	gene	86067035	86067895	.	+	.	ID=g11631;
OX451216.1_Phasia_obesa_genome_assembly,_chromosome:_2	AUGUSTUS	mRNA	86067035	86067895	1	+	.	ID=g11631.t1;Parent=g11631;
OX451216.1_Phasia_obesa_genome_assembly,_chromosome:_2	AUGUSTUS	start_codon	86067035	86067037	.	+	0	ID=g11631.t1.start1;Parent=g11631.t1;
OX451216.1_Phasia_obesa_genome_assembly,_chromosome:_2	AUGUSTUS	CDS	86067035	86067895	1	+	0	ID=g11631.t1.CDS1;Parent=g11631.t1;
OX451216.1_Phasia_obesa_genome_assembly,_chromosome:_2	AUGUSTUS	exon	86067035	86067895	.	+	.	ID=g11631.t1.exon1;Parent=g11631.t1;
OX451216.1_Phasia_obesa_genome_assembly,_chromosome:_2	AUGUSTUS	stop_codon	86067893	86067895	.	+	0	ID=g11631.t1.stop1;Parent=g11631.t1;
OX451216.1_Phasia_obesa_genome_assembly,_chromosome:_2	AUGUSTUS	mRNA	86067035	86067492	0.38	+	.	ID=g11631.t2;Parent=g11631;
OX451216.1_Phasia_obesa_genome_assembly,_chromosome:_2	AUGUSTUS	start_codon	86067035	86067037	.	+	0	ID=g11631.t2.start1;Parent=g11631.t2;
OX451216.1_Phasia_obesa_genome_assembly,_chromosome:_2	AUGUSTUS	CDS	86067035	86067422	0.66	+	0	ID=g11631.t2.CDS1;Parent=g11631.t2;
OX451216.1_Phasia_obesa_genome_assembly,_chromosome:_2	AUGUSTUS	exon	86067035	86067422	.	+	.	ID=g11631.t2.exon1;Parent=g11631.t2;
OX451216.1_Phasia_obesa_genome_assembly,_chromosome:_2	AUGUSTUS	intron	86067423	86067484	0.38	+	.	ID=g11631.t2.intron1;Parent=g11631.t2;
OX451216.1_Phasia_obesa_genome_assembly,_chromosome:_2	AUGUSTUS	CDS	86067485	86067492	0.38	+	2	ID=g11631.t2.CDS2;Parent=g11631.t2;
OX451216.1_Phasia_obesa_genome_assembly,_chromosome:_2	AUGUSTUS	exon	86067485	86067492	.	+	.	ID=g11631.t2.exon2;Parent=g11631.t2;
OX451216.1_Phasia_obesa_genome_assembly,_chromosome:_2	AUGUSTUS	stop_codon	86067490	86067492	.	+	0	ID=g11631.t2.stop1;Parent=g11631.t2;
OX451216.1_Phasia_obesa_genome_assembly,_chromosome:_2	AUGUSTUS	gene	86067969	86068775	.	+	.	ID=g11632;
OX451216.1_Phasia_obesa_genome_assembly,_chromosome:_2	AUGUSTUS	mRNA	86067969	86068775	1	+	.	ID=g11632.t1;Parent=g11632;
OX451216.1_Phasia_obesa_genome_assembly,_chromosome:_2	AUGUSTUS	start_codon	86067969	86067971	.	+	0	ID=g11632.t1.start1;Parent=g11632.t1;
OX451216.1_Phasia_obesa_genome_assembly,_chromosome:_2	AUGUSTUS	CDS	86067969	86068775	1	+	0	ID=g11632.t1.CDS1;Parent=g11632.t1;
OX451216.1_Phasia_obesa_genome_assembly,_chromosome:_2	AUGUSTUS	exon	86067969	86068775	.	+	.	ID=g11632.t1.exon1;Parent=g11632.t1;
OX451216.1_Phasia_obesa_genome_assembly,_chromosome:_2	AUGUSTUS	stop_codon	86068773	86068775	.	+	0	ID=g11632.t1.stop1;Parent=g11632.t1;
OX451216.1_Phasia_obesa_genome_assembly,_chromosome:_2	AUGUSTUS	gene	86068833	86069480	.	+	.	ID=g11633;
OX451216.1_Phasia_obesa_genome_assembly,_chromosome:_2	AUGUSTUS	mRNA	86068833	86069480	0.79	+	.	ID=g11633.t1;Parent=g11633;
OX451216.1_Phasia_obesa_genome_assembly,_chromosome:_2	AUGUSTUS	start_codon	86068833	86068835	.	+	0	ID=g11633.t1.start1;Parent=g11633.t1;
OX451216.1_Phasia_obesa_genome_assembly,_chromosome:_2	AUGUSTUS	CDS	86068833	86069480	0.79	+	0	ID=g11633.t1.CDS1;Parent=g11633.t1;
OX451216.1_Phasia_obesa_genome_assembly,_chromosome:_2	AUGUSTUS	exon	86068833	86069480	.	+	.	ID=g11633.t1.exon1;Parent=g11633.t1;
OX451216.1_Phasia_obesa_genome_assembly,_chromosome:_2	AUGUSTUS	stop_codon	86069478	86069480	.	+	0	ID=g11633.t1.stop1;Parent=g11633.t1;
OX451216.1_Phasia_obesa_genome_assembly,_chromosome:_2	AUGUSTUS	gene	86086960	86088273	.	+	.	ID=g11634;
OX451216.1_Phasia_obesa_genome_assembly,_chromosome:_2	AUGUSTUS	mRNA	86086960	86088273	0.88	+	.	ID=g11634.t1;Parent=g11634;
OX451216.1_Phasia_obesa_genome_assembly,_chromosome:_2	AUGUSTUS	start_codon	86086960	86086962	.	+	0	ID=g11634.t1.start1;Parent=g11634.t1;
OX451216.1_Phasia_obesa_genome_assembly,_chromosome:_2	AUGUSTUS	CDS	86086960	86087057	0.97	+	0	ID=g11634.t1.CDS1;Parent=g11634.t1;
OX451216.1_Phasia_obesa_genome_assembly,_chromosome:_2	AUGUSTUS	exon	86086960	86087057	.	+	.	ID=g11634.t1.exon1;Parent=g11634.t1;
OX451216.1_Phasia_obesa_genome_assembly,_chromosome:_2	AUGUSTUS	intron	86087058	86087627	0.92	+	.	ID=g11634.t1.intron1;Parent=g11634.t1;
OX451216.1_Phasia_obesa_genome_assembly,_chromosome:_2	AUGUSTUS	CDS	86087628	86088273	0.9	+	1	ID=g11634.t1.CDS2;Parent=g11634.t1;
OX451216.1_Phasia_obesa_genome_assembly,_chromosome:_2	AUGUSTUS	exon	86087628	86088273	.	+	.	ID=g11634.t1.exon2;Parent=g11634.t1;
OX451216.1_Phasia_obesa_genome_assembly,_chromosome:_2	AUGUSTUS	stop_codon	86088271	86088273	.	+	0	ID=g11634.t1.stop1;Parent=g11634.t1;
OX451216.1_Phasia_obesa_genome_assembly,_chromosome:_2	AUGUSTUS	gene	86088853	86089113	.	+	.	ID=g11635;
OX451216.1_Phasia_obesa_genome_assembly,_chromosome:_2	AUGUSTUS	mRNA	86088853	86089113	1	+	.	ID=g11635.t1;Parent=g11635;
OX451216.1_Phasia_obesa_genome_assembly,_chromosome:_2	AUGUSTUS	start_codon	86088853	86088855	.	+	0	ID=g11635.t1.start1;Parent=g11635.t1;
OX451216.1_Phasia_obesa_genome_assembly,_chromosome:_2	AUGUSTUS	CDS	86088853	86089113	1	+	0	ID=g11635.t1.CDS1;Parent=g11635.t1;
OX451216.1_Phasia_obesa_genome_assembly,_chromosome:_2	AUGUSTUS	exon	86088853	86089113	.	+	.	ID=g11635.t1.exon1;Parent=g11635.t1;
OX451216.1_Phasia_obesa_genome_assembly,_chromosome:_2	AUGUSTUS	stop_codon	86089111	86089113	.	+	0	ID=g11635.t1.stop1;Parent=g11635.t1;
OX451216.1_Phasia_obesa_genome_assembly,_chromosome:_2	AUGUSTUS	gene	86094025	86094402	.	+	.	ID=g11636;
OX451216.1_Phasia_obesa_genome_assembly,_chromosome:_2	AUGUSTUS	mRNA	86094025	86094402	1	+	.	ID=g11636.t1;Parent=g11636;
OX451216.1_Phasia_obesa_genome_assembly,_chromosome:_2	AUGUSTUS	start_codon	86094025	86094027	.	+	0	ID=g11636.t1.start1;Parent=g11636.t1;
OX451216.1_Phasia_obesa_genome_assembly,_chromosome:_2	AUGUSTUS	CDS	86094025	86094402	1	+	0	ID=g11636.t1.CDS1;Parent=g11636.t1;
OX451216.1_Phasia_obesa_genome_assembly,_chromosome:_2	AUGUSTUS	exon	86094025	86094402	.	+	.	ID=g11636.t1.exon1;Parent=g11636.t1;
OX451216.1_Phasia_obesa_genome_assembly,_chromosome:_2	AUGUSTUS	stop_codon	86094400	86094402	.	+	0	ID=g11636.t1.stop1;Parent=g11636.t1;
OX451216.1_Phasia_obesa_genome_assembly,_chromosome:_2	AUGUSTUS	gene	86153924	86157175	.	+	.	ID=g11637;
OX451216.1_Phasia_obesa_genome_assembly,_chromosome:_2	AUGUSTUS	mRNA	86153924	86157175	1	+	.	ID=g11637.t1;Parent=g11637;
OX451216.1_Phasia_obesa_genome_assembly,_chromosome:_2	AUGUSTUS	start_codon	86153924	86153926	.	+	0	ID=g11637.t1.start1;Parent=g11637.t1;
OX451216.1_Phasia_obesa_genome_assembly,_chromosome:_2	AUGUSTUS	CDS	86153924	86154075	1	+	0	ID=g11637.t1.CDS1;Parent=g11637.t1;
OX451216.1_Phasia_obesa_genome_assembly,_chromosome:_2	AUGUSTUS	exon	86153924	86154075	.	+	.	ID=g11637.t1.exon1;Parent=g11637.t1;
OX451216.1_Phasia_obesa_genome_assembly,_chromosome:_2	AUGUSTUS	intron	86154076	86154981	1	+	.	ID=g11637.t1.intron1;Parent=g11637.t1;
OX451216.1_Phasia_obesa_genome_assembly,_chromosome:_2	AUGUSTUS	CDS	86154982	86156287	1	+	1	ID=g11637.t1.CDS2;Parent=g11637.t1;
OX451216.1_Phasia_obesa_genome_assembly,_chromosome:_2	AUGUSTUS	exon	86154982	86156287	.	+	.	ID=g11637.t1.exon2;Parent=g11637.t1;
OX451216.1_Phasia_obesa_genome_assembly,_chromosome:_2	AUGUSTUS	intron	86156288	86156833	1	+	.	ID=g11637.t1.intron2;Parent=g11637.t1;
OX451216.1_Phasia_obesa_genome_assembly,_chromosome:_2	AUGUSTUS	CDS	86156834	86157175	1	+	0	ID=g11637.t1.CDS3;Parent=g11637.t1;
OX451216.1_Phasia_obesa_genome_assembly,_chromosome:_2	AUGUSTUS	exon	86156834	86157175	.	+	.	ID=g11637.t1.exon3;Parent=g11637.t1;
OX451216.1_Phasia_obesa_genome_assembly,_chromosome:_2	AUGUSTUS	stop_codon	86157173	86157175	.	+	0	ID=g11637.t1.stop1;Parent=g11637.t1;
OX451216.1_Phasia_obesa_genome_assembly,_chromosome:_2	AUGUSTUS	gene	86157452	86157817	.	+	.	ID=g11638;
OX451216.1_Phasia_obesa_genome_assembly,_chromosome:_2	AUGUSTUS	mRNA	86157452	86157817	1	+	.	ID=g11638.t1;Parent=g11638;
OX451216.1_Phasia_obesa_genome_assembly,_chromosome:_2	AUGUSTUS	start_codon	86157452	86157454	.	+	0	ID=g11638.t1.start1;Parent=g11638.t1;
OX451216.1_Phasia_obesa_genome_assembly,_chromosome:_2	AUGUSTUS	CDS	86157452	86157817	1	+	0	ID=g11638.t1.CDS1;Parent=g11638.t1;
OX451216.1_Phasia_obesa_genome_assembly,_chromosome:_2	AUGUSTUS	exon	86157452	86157817	.	+	.	ID=g11638.t1.exon1;Parent=g11638.t1;
OX451216.1_Phasia_obesa_genome_assembly,_chromosome:_2	AUGUSTUS	stop_codon	86157815	86157817	.	+	0	ID=g11638.t1.stop1;Parent=g11638.t1;
OX451216.1_Phasia_obesa_genome_assembly,_chromosome:_2	AUGUSTUS	gene	86160274	86164106	.	+	.	ID=g11639;
OX451216.1_Phasia_obesa_genome_assembly,_chromosome:_2	AUGUSTUS	mRNA	86160274	86164106	0.6	+	.	ID=g11639.t1;Parent=g11639;
OX451216.1_Phasia_obesa_genome_assembly,_chromosome:_2	AUGUSTUS	start_codon	86160274	86160276	.	+	0	ID=g11639.t1.start1;Parent=g11639.t1;
OX451216.1_Phasia_obesa_genome_assembly,_chromosome:_2	AUGUSTUS	CDS	86160274	86160300	0.6	+	0	ID=g11639.t1.CDS1;Parent=g11639.t1;
OX451216.1_Phasia_obesa_genome_assembly,_chromosome:_2	AUGUSTUS	exon	86160274	86160300	.	+	.	ID=g11639.t1.exon1;Parent=g11639.t1;
OX451216.1_Phasia_obesa_genome_assembly,_chromosome:_2	AUGUSTUS	intron	86160301	86163914	0.6	+	.	ID=g11639.t1.intron1;Parent=g11639.t1;
OX451216.1_Phasia_obesa_genome_assembly,_chromosome:_2	AUGUSTUS	CDS	86163915	86164106	0.77	+	0	ID=g11639.t1.CDS2;Parent=g11639.t1;
OX451216.1_Phasia_obesa_genome_assembly,_chromosome:_2	AUGUSTUS	exon	86163915	86164106	.	+	.	ID=g11639.t1.exon2;Parent=g11639.t1;
OX451216.1_Phasia_obesa_genome_assembly,_chromosome:_2	AUGUSTUS	stop_codon	86164104	86164106	.	+	0	ID=g11639.t1.stop1;Parent=g11639.t1;
OX451216.1_Phasia_obesa_genome_assembly,_chromosome:_2	AUGUSTUS	gene	86169403	86169786	.	+	.	ID=g11640;
OX451216.1_Phasia_obesa_genome_assembly,_chromosome:_2	AUGUSTUS	mRNA	86169403	86169786	1	+	.	ID=g11640.t1;Parent=g11640;
OX451216.1_Phasia_obesa_genome_assembly,_chromosome:_2	AUGUSTUS	start_codon	86169403	86169405	.	+	0	ID=g11640.t1.start1;Parent=g11640.t1;
OX451216.1_Phasia_obesa_genome_assembly,_chromosome:_2	AUGUSTUS	CDS	86169403	86169786	1	+	0	ID=g11640.t1.CDS1;Parent=g11640.t1;
OX451216.1_Phasia_obesa_genome_assembly,_chromosome:_2	AUGUSTUS	exon	86169403	86169786	.	+	.	ID=g11640.t1.exon1;Parent=g11640.t1;
OX451216.1_Phasia_obesa_genome_assembly,_chromosome:_2	AUGUSTUS	stop_codon	86169784	86169786	.	+	0	ID=g11640.t1.stop1;Parent=g11640.t1;
OX451216.1_Phasia_obesa_genome_assembly,_chromosome:_2	AUGUSTUS	gene	86177357	86177683	.	-	.	ID=g11641;
OX451216.1_Phasia_obesa_genome_assembly,_chromosome:_2	AUGUSTUS	mRNA	86177357	86177683	1	-	.	ID=g11641.t1;Parent=g11641;
OX451216.1_Phasia_obesa_genome_assembly,_chromosome:_2	AUGUSTUS	stop_codon	86177357	86177359	.	-	0	ID=g11641.t1.stop1;Parent=g11641.t1;
OX451216.1_Phasia_obesa_genome_assembly,_chromosome:_2	AUGUSTUS	CDS	86177357	86177683	1	-	0	ID=g11641.t1.CDS1;Parent=g11641.t1;
OX451216.1_Phasia_obesa_genome_assembly,_chromosome:_2	AUGUSTUS	exon	86177357	86177683	.	-	.	ID=g11641.t1.exon1;Parent=g11641.t1;
OX451216.1_Phasia_obesa_genome_assembly,_chromosome:_2	AUGUSTUS	start_codon	86177681	86177683	.	-	0	ID=g11641.t1.start1;Parent=g11641.t1;
OX451216.1_Phasia_obesa_genome_assembly,_chromosome:_2	AUGUSTUS	gene	86194105	86195175	.	-	.	ID=g11642;
OX451216.1_Phasia_obesa_genome_assembly,_chromosome:_2	AUGUSTUS	mRNA	86194105	86195175	1	-	.	ID=g11642.t1;Parent=g11642;
OX451216.1_Phasia_obesa_genome_assembly,_chromosome:_2	AUGUSTUS	stop_codon	86194105	86194107	.	-	0	ID=g11642.t1.stop1;Parent=g11642.t1;
OX451216.1_Phasia_obesa_genome_assembly,_chromosome:_2	AUGUSTUS	CDS	86194105	86195175	1	-	0	ID=g11642.t1.CDS1;Parent=g11642.t1;
OX451216.1_Phasia_obesa_genome_assembly,_chromosome:_2	AUGUSTUS	exon	86194105	86195175	.	-	.	ID=g11642.t1.exon1;Parent=g11642.t1;
OX451216.1_Phasia_obesa_genome_assembly,_chromosome:_2	AUGUSTUS	start_codon	86195173	86195175	.	-	0	ID=g11642.t1.start1;Parent=g11642.t1;
OX451216.1_Phasia_obesa_genome_assembly,_chromosome:_2	AUGUSTUS	gene	86207102	86207595	.	+	.	ID=g11643;
OX451216.1_Phasia_obesa_genome_assembly,_chromosome:_2	AUGUSTUS	mRNA	86207102	86207595	0.91	+	.	ID=g11643.t1;Parent=g11643;
OX451216.1_Phasia_obesa_genome_assembly,_chromosome:_2	AUGUSTUS	start_codon	86207102	86207104	.	+	0	ID=g11643.t1.start1;Parent=g11643.t1;
OX451216.1_Phasia_obesa_genome_assembly,_chromosome:_2	AUGUSTUS	CDS	86207102	86207437	0.91	+	0	ID=g11643.t1.CDS1;Parent=g11643.t1;
OX451216.1_Phasia_obesa_genome_assembly,_chromosome:_2	AUGUSTUS	exon	86207102	86207437	.	+	.	ID=g11643.t1.exon1;Parent=g11643.t1;
OX451216.1_Phasia_obesa_genome_assembly,_chromosome:_2	AUGUSTUS	intron	86207438	86207568	0.95	+	.	ID=g11643.t1.intron1;Parent=g11643.t1;
OX451216.1_Phasia_obesa_genome_assembly,_chromosome:_2	AUGUSTUS	CDS	86207569	86207595	1	+	0	ID=g11643.t1.CDS2;Parent=g11643.t1;
OX451216.1_Phasia_obesa_genome_assembly,_chromosome:_2	AUGUSTUS	exon	86207569	86207595	.	+	.	ID=g11643.t1.exon2;Parent=g11643.t1;
OX451216.1_Phasia_obesa_genome_assembly,_chromosome:_2	AUGUSTUS	stop_codon	86207593	86207595	.	+	0	ID=g11643.t1.stop1;Parent=g11643.t1;
OX451216.1_Phasia_obesa_genome_assembly,_chromosome:_2	AUGUSTUS	gene	86251527	86253125	.	-	.	ID=g11644;
OX451216.1_Phasia_obesa_genome_assembly,_chromosome:_2	AUGUSTUS	mRNA	86251527	86253125	1	-	.	ID=g11644.t1;Parent=g11644;
OX451216.1_Phasia_obesa_genome_assembly,_chromosome:_2	AUGUSTUS	stop_codon	86251527	86251529	.	-	0	ID=g11644.t1.stop1;Parent=g11644.t1;
OX451216.1_Phasia_obesa_genome_assembly,_chromosome:_2	AUGUSTUS	CDS	86251527	86253125	1	-	0	ID=g11644.t1.CDS1;Parent=g11644.t1;
OX451216.1_Phasia_obesa_genome_assembly,_chromosome:_2	AUGUSTUS	exon	86251527	86253125	.	-	.	ID=g11644.t1.exon1;Parent=g11644.t1;
OX451216.1_Phasia_obesa_genome_assembly,_chromosome:_2	AUGUSTUS	start_codon	86253123	86253125	.	-	0	ID=g11644.t1.start1;Parent=g11644.t1;
OX451216.1_Phasia_obesa_genome_assembly,_chromosome:_2	AUGUSTUS	gene	86264002	86268168	.	+	.	ID=g11645;
OX451216.1_Phasia_obesa_genome_assembly,_chromosome:_2	AUGUSTUS	mRNA	86264002	86265512	0.62	+	.	ID=g11645.t1;Parent=g11645;
OX451216.1_Phasia_obesa_genome_assembly,_chromosome:_2	AUGUSTUS	start_codon	86264002	86264004	.	+	0	ID=g11645.t1.start1;Parent=g11645.t1;
OX451216.1_Phasia_obesa_genome_assembly,_chromosome:_2	AUGUSTUS	CDS	86264002	86265400	0.91	+	0	ID=g11645.t1.CDS1;Parent=g11645.t1;
OX451216.1_Phasia_obesa_genome_assembly,_chromosome:_2	AUGUSTUS	exon	86264002	86265400	.	+	.	ID=g11645.t1.exon1;Parent=g11645.t1;
OX451216.1_Phasia_obesa_genome_assembly,_chromosome:_2	AUGUSTUS	intron	86265401	86265489	0.66	+	.	ID=g11645.t1.intron1;Parent=g11645.t1;
OX451216.1_Phasia_obesa_genome_assembly,_chromosome:_2	AUGUSTUS	CDS	86265490	86265512	0.66	+	2	ID=g11645.t1.CDS2;Parent=g11645.t1;
OX451216.1_Phasia_obesa_genome_assembly,_chromosome:_2	AUGUSTUS	exon	86265490	86265512	.	+	.	ID=g11645.t1.exon2;Parent=g11645.t1;
OX451216.1_Phasia_obesa_genome_assembly,_chromosome:_2	AUGUSTUS	stop_codon	86265510	86265512	.	+	0	ID=g11645.t1.stop1;Parent=g11645.t1;
OX451216.1_Phasia_obesa_genome_assembly,_chromosome:_2	AUGUSTUS	mRNA	86264002	86264342	0.39	+	.	ID=g11645.t2;Parent=g11645;
OX451216.1_Phasia_obesa_genome_assembly,_chromosome:_2	AUGUSTUS	start_codon	86264002	86264004	.	+	0	ID=g11645.t2.start1;Parent=g11645.t2;
OX451216.1_Phasia_obesa_genome_assembly,_chromosome:_2	AUGUSTUS	CDS	86264002	86264263	0.4	+	0	ID=g11645.t2.CDS1;Parent=g11645.t2;
OX451216.1_Phasia_obesa_genome_assembly,_chromosome:_2	AUGUSTUS	exon	86264002	86264263	.	+	.	ID=g11645.t2.exon1;Parent=g11645.t2;
OX451216.1_Phasia_obesa_genome_assembly,_chromosome:_2	AUGUSTUS	intron	86264264	86264319	0.41	+	.	ID=g11645.t2.intron1;Parent=g11645.t2;
OX451216.1_Phasia_obesa_genome_assembly,_chromosome:_2	AUGUSTUS	CDS	86264320	86264342	0.5	+	2	ID=g11645.t2.CDS2;Parent=g11645.t2;
OX451216.1_Phasia_obesa_genome_assembly,_chromosome:_2	AUGUSTUS	exon	86264320	86264342	.	+	.	ID=g11645.t2.exon2;Parent=g11645.t2;
OX451216.1_Phasia_obesa_genome_assembly,_chromosome:_2	AUGUSTUS	stop_codon	86264340	86264342	.	+	0	ID=g11645.t2.stop1;Parent=g11645.t2;
OX451216.1_Phasia_obesa_genome_assembly,_chromosome:_2	AUGUSTUS	mRNA	86264518	86265512	0.41	+	.	ID=g11645.t3;Parent=g11645;
OX451216.1_Phasia_obesa_genome_assembly,_chromosome:_2	AUGUSTUS	start_codon	86264518	86264520	.	+	0	ID=g11645.t3.start1;Parent=g11645.t3;
OX451216.1_Phasia_obesa_genome_assembly,_chromosome:_2	AUGUSTUS	CDS	86264518	86265400	0.56	+	0	ID=g11645.t3.CDS1;Parent=g11645.t3;
OX451216.1_Phasia_obesa_genome_assembly,_chromosome:_2	AUGUSTUS	exon	86264518	86265400	.	+	.	ID=g11645.t3.exon1;Parent=g11645.t3;
OX451216.1_Phasia_obesa_genome_assembly,_chromosome:_2	AUGUSTUS	intron	86265401	86265489	0.71	+	.	ID=g11645.t3.intron1;Parent=g11645.t3;
OX451216.1_Phasia_obesa_genome_assembly,_chromosome:_2	AUGUSTUS	CDS	86265490	86265512	0.71	+	2	ID=g11645.t3.CDS2;Parent=g11645.t3;
OX451216.1_Phasia_obesa_genome_assembly,_chromosome:_2	AUGUSTUS	exon	86265490	86265512	.	+	.	ID=g11645.t3.exon2;Parent=g11645.t3;
OX451216.1_Phasia_obesa_genome_assembly,_chromosome:_2	AUGUSTUS	stop_codon	86265510	86265512	.	+	0	ID=g11645.t3.stop1;Parent=g11645.t3;
OX451216.1_Phasia_obesa_genome_assembly,_chromosome:_2	AUGUSTUS	mRNA	86264518	86268168	0.28	+	.	ID=g11645.t4;Parent=g11645;
OX451216.1_Phasia_obesa_genome_assembly,_chromosome:_2	AUGUSTUS	start_codon	86264518	86264520	.	+	0	ID=g11645.t4.start1;Parent=g11645.t4;
OX451216.1_Phasia_obesa_genome_assembly,_chromosome:_2	AUGUSTUS	CDS	86264518	86265400	0.56	+	0	ID=g11645.t4.CDS1;Parent=g11645.t4;
OX451216.1_Phasia_obesa_genome_assembly,_chromosome:_2	AUGUSTUS	exon	86264518	86265400	.	+	.	ID=g11645.t4.exon1;Parent=g11645.t4;
OX451216.1_Phasia_obesa_genome_assembly,_chromosome:_2	AUGUSTUS	intron	86265401	86267815	0.46	+	.	ID=g11645.t4.intron1;Parent=g11645.t4;
OX451216.1_Phasia_obesa_genome_assembly,_chromosome:_2	AUGUSTUS	CDS	86267816	86268168	0.47	+	2	ID=g11645.t4.CDS2;Parent=g11645.t4;
OX451216.1_Phasia_obesa_genome_assembly,_chromosome:_2	AUGUSTUS	exon	86267816	86268168	.	+	.	ID=g11645.t4.exon2;Parent=g11645.t4;
OX451216.1_Phasia_obesa_genome_assembly,_chromosome:_2	AUGUSTUS	stop_codon	86268166	86268168	.	+	0	ID=g11645.t4.stop1;Parent=g11645.t4;
OX451216.1_Phasia_obesa_genome_assembly,_chromosome:_2	AUGUSTUS	gene	86309989	86310357	.	-	.	ID=g11646;
OX451216.1_Phasia_obesa_genome_assembly,_chromosome:_2	AUGUSTUS	mRNA	86309989	86310357	1	-	.	ID=g11646.t1;Parent=g11646;
OX451216.1_Phasia_obesa_genome_assembly,_chromosome:_2	AUGUSTUS	stop_codon	86309989	86309991	.	-	0	ID=g11646.t1.stop1;Parent=g11646.t1;
OX451216.1_Phasia_obesa_genome_assembly,_chromosome:_2	AUGUSTUS	CDS	86309989	86310357	1	-	0	ID=g11646.t1.CDS1;Parent=g11646.t1;
OX451216.1_Phasia_obesa_genome_assembly,_chromosome:_2	AUGUSTUS	exon	86309989	86310357	.	-	.	ID=g11646.t1.exon1;Parent=g11646.t1;
OX451216.1_Phasia_obesa_genome_assembly,_chromosome:_2	AUGUSTUS	start_codon	86310355	86310357	.	-	0	ID=g11646.t1.start1;Parent=g11646.t1;
OX451216.1_Phasia_obesa_genome_assembly,_chromosome:_2	AUGUSTUS	gene	86310640	86311155	.	+	.	ID=g11647;
OX451216.1_Phasia_obesa_genome_assembly,_chromosome:_2	AUGUSTUS	mRNA	86310640	86311155	1	+	.	ID=g11647.t1;Parent=g11647;
OX451216.1_Phasia_obesa_genome_assembly,_chromosome:_2	AUGUSTUS	start_codon	86310640	86310642	.	+	0	ID=g11647.t1.start1;Parent=g11647.t1;
OX451216.1_Phasia_obesa_genome_assembly,_chromosome:_2	AUGUSTUS	CDS	86310640	86311155	1	+	0	ID=g11647.t1.CDS1;Parent=g11647.t1;
OX451216.1_Phasia_obesa_genome_assembly,_chromosome:_2	AUGUSTUS	exon	86310640	86311155	.	+	.	ID=g11647.t1.exon1;Parent=g11647.t1;
OX451216.1_Phasia_obesa_genome_assembly,_chromosome:_2	AUGUSTUS	stop_codon	86311153	86311155	.	+	0	ID=g11647.t1.stop1;Parent=g11647.t1;
OX451216.1_Phasia_obesa_genome_assembly,_chromosome:_2	AUGUSTUS	gene	86311248	86311853	.	+	.	ID=g11648;
OX451216.1_Phasia_obesa_genome_assembly,_chromosome:_2	AUGUSTUS	mRNA	86311248	86311853	1	+	.	ID=g11648.t1;Parent=g11648;
OX451216.1_Phasia_obesa_genome_assembly,_chromosome:_2	AUGUSTUS	start_codon	86311248	86311250	.	+	0	ID=g11648.t1.start1;Parent=g11648.t1;
OX451216.1_Phasia_obesa_genome_assembly,_chromosome:_2	AUGUSTUS	CDS	86311248	86311853	1	+	0	ID=g11648.t1.CDS1;Parent=g11648.t1;
OX451216.1_Phasia_obesa_genome_assembly,_chromosome:_2	AUGUSTUS	exon	86311248	86311853	.	+	.	ID=g11648.t1.exon1;Parent=g11648.t1;
OX451216.1_Phasia_obesa_genome_assembly,_chromosome:_2	AUGUSTUS	stop_codon	86311851	86311853	.	+	0	ID=g11648.t1.stop1;Parent=g11648.t1;
OX451216.1_Phasia_obesa_genome_assembly,_chromosome:_2	AUGUSTUS	gene	86346748	86347433	.	-	.	ID=g11649;
OX451216.1_Phasia_obesa_genome_assembly,_chromosome:_2	AUGUSTUS	mRNA	86346748	86347433	1	-	.	ID=g11649.t1;Parent=g11649;
OX451216.1_Phasia_obesa_genome_assembly,_chromosome:_2	AUGUSTUS	stop_codon	86346748	86346750	.	-	0	ID=g11649.t1.stop1;Parent=g11649.t1;
OX451216.1_Phasia_obesa_genome_assembly,_chromosome:_2	AUGUSTUS	CDS	86346748	86347235	1	-	2	ID=g11649.t1.CDS1;Parent=g11649.t1;
OX451216.1_Phasia_obesa_genome_assembly,_chromosome:_2	AUGUSTUS	exon	86346748	86347235	.	-	.	ID=g11649.t1.exon1;Parent=g11649.t1;
OX451216.1_Phasia_obesa_genome_assembly,_chromosome:_2	AUGUSTUS	intron	86347236	86347309	1	-	.	ID=g11649.t1.intron1;Parent=g11649.t1;
OX451216.1_Phasia_obesa_genome_assembly,_chromosome:_2	AUGUSTUS	CDS	86347310	86347433	1	-	0	ID=g11649.t1.CDS2;Parent=g11649.t1;
OX451216.1_Phasia_obesa_genome_assembly,_chromosome:_2	AUGUSTUS	exon	86347310	86347433	.	-	.	ID=g11649.t1.exon2;Parent=g11649.t1;
OX451216.1_Phasia_obesa_genome_assembly,_chromosome:_2	AUGUSTUS	start_codon	86347431	86347433	.	-	0	ID=g11649.t1.start1;Parent=g11649.t1;
OX451216.1_Phasia_obesa_genome_assembly,_chromosome:_2	AUGUSTUS	gene	86354369	86356201	.	+	.	ID=g11650;
OX451216.1_Phasia_obesa_genome_assembly,_chromosome:_2	AUGUSTUS	mRNA	86354369	86356201	1	+	.	ID=g11650.t1;Parent=g11650;
OX451216.1_Phasia_obesa_genome_assembly,_chromosome:_2	AUGUSTUS	start_codon	86354369	86354371	.	+	0	ID=g11650.t1.start1;Parent=g11650.t1;
OX451216.1_Phasia_obesa_genome_assembly,_chromosome:_2	AUGUSTUS	CDS	86354369	86356201	1	+	0	ID=g11650.t1.CDS1;Parent=g11650.t1;
OX451216.1_Phasia_obesa_genome_assembly,_chromosome:_2	AUGUSTUS	exon	86354369	86356201	.	+	.	ID=g11650.t1.exon1;Parent=g11650.t1;
OX451216.1_Phasia_obesa_genome_assembly,_chromosome:_2	AUGUSTUS	stop_codon	86356199	86356201	.	+	0	ID=g11650.t1.stop1;Parent=g11650.t1;
OX451216.1_Phasia_obesa_genome_assembly,_chromosome:_2	AUGUSTUS	gene	86357816	86358254	.	-	.	ID=g11651;
OX451216.1_Phasia_obesa_genome_assembly,_chromosome:_2	AUGUSTUS	mRNA	86357816	86358254	0.92	-	.	ID=g11651.t1;Parent=g11651;
OX451216.1_Phasia_obesa_genome_assembly,_chromosome:_2	AUGUSTUS	stop_codon	86357816	86357818	.	-	0	ID=g11651.t1.stop1;Parent=g11651.t1;
OX451216.1_Phasia_obesa_genome_assembly,_chromosome:_2	AUGUSTUS	CDS	86357816	86358023	0.98	-	1	ID=g11651.t1.CDS1;Parent=g11651.t1;
OX451216.1_Phasia_obesa_genome_assembly,_chromosome:_2	AUGUSTUS	exon	86357816	86358023	.	-	.	ID=g11651.t1.exon1;Parent=g11651.t1;
OX451216.1_Phasia_obesa_genome_assembly,_chromosome:_2	AUGUSTUS	intron	86358024	86358105	0.92	-	.	ID=g11651.t1.intron1;Parent=g11651.t1;
OX451216.1_Phasia_obesa_genome_assembly,_chromosome:_2	AUGUSTUS	CDS	86358106	86358254	0.92	-	0	ID=g11651.t1.CDS2;Parent=g11651.t1;
OX451216.1_Phasia_obesa_genome_assembly,_chromosome:_2	AUGUSTUS	exon	86358106	86358254	.	-	.	ID=g11651.t1.exon2;Parent=g11651.t1;
OX451216.1_Phasia_obesa_genome_assembly,_chromosome:_2	AUGUSTUS	start_codon	86358252	86358254	.	-	0	ID=g11651.t1.start1;Parent=g11651.t1;
OX451216.1_Phasia_obesa_genome_assembly,_chromosome:_2	AUGUSTUS	gene	86364902	86367037	.	-	.	ID=g11652;
OX451216.1_Phasia_obesa_genome_assembly,_chromosome:_2	AUGUSTUS	mRNA	86364902	86367037	1	-	.	ID=g11652.t1;Parent=g11652;
OX451216.1_Phasia_obesa_genome_assembly,_chromosome:_2	AUGUSTUS	stop_codon	86364902	86364904	.	-	0	ID=g11652.t1.stop1;Parent=g11652.t1;
OX451216.1_Phasia_obesa_genome_assembly,_chromosome:_2	AUGUSTUS	CDS	86364902	86367037	1	-	0	ID=g11652.t1.CDS1;Parent=g11652.t1;
OX451216.1_Phasia_obesa_genome_assembly,_chromosome:_2	AUGUSTUS	exon	86364902	86367037	.	-	.	ID=g11652.t1.exon1;Parent=g11652.t1;
OX451216.1_Phasia_obesa_genome_assembly,_chromosome:_2	AUGUSTUS	start_codon	86367035	86367037	.	-	0	ID=g11652.t1.start1;Parent=g11652.t1;
OX451216.1_Phasia_obesa_genome_assembly,_chromosome:_2	AUGUSTUS	gene	86367874	86368446	.	-	.	ID=g11653;
OX451216.1_Phasia_obesa_genome_assembly,_chromosome:_2	AUGUSTUS	mRNA	86367874	86368446	0.97	-	.	ID=g11653.t1;Parent=g11653;
OX451216.1_Phasia_obesa_genome_assembly,_chromosome:_2	AUGUSTUS	stop_codon	86367874	86367876	.	-	0	ID=g11653.t1.stop1;Parent=g11653.t1;
OX451216.1_Phasia_obesa_genome_assembly,_chromosome:_2	AUGUSTUS	CDS	86367874	86368446	0.97	-	0	ID=g11653.t1.CDS1;Parent=g11653.t1;
OX451216.1_Phasia_obesa_genome_assembly,_chromosome:_2	AUGUSTUS	exon	86367874	86368446	.	-	.	ID=g11653.t1.exon1;Parent=g11653.t1;
OX451216.1_Phasia_obesa_genome_assembly,_chromosome:_2	AUGUSTUS	start_codon	86368444	86368446	.	-	0	ID=g11653.t1.start1;Parent=g11653.t1;
OX451216.1_Phasia_obesa_genome_assembly,_chromosome:_2	AUGUSTUS	gene	86368646	86368963	.	-	.	ID=g11654;
OX451216.1_Phasia_obesa_genome_assembly,_chromosome:_2	AUGUSTUS	mRNA	86368646	86368963	1	-	.	ID=g11654.t1;Parent=g11654;
OX451216.1_Phasia_obesa_genome_assembly,_chromosome:_2	AUGUSTUS	stop_codon	86368646	86368648	.	-	0	ID=g11654.t1.stop1;Parent=g11654.t1;
OX451216.1_Phasia_obesa_genome_assembly,_chromosome:_2	AUGUSTUS	CDS	86368646	86368963	1	-	0	ID=g11654.t1.CDS1;Parent=g11654.t1;
OX451216.1_Phasia_obesa_genome_assembly,_chromosome:_2	AUGUSTUS	exon	86368646	86368963	.	-	.	ID=g11654.t1.exon1;Parent=g11654.t1;
OX451216.1_Phasia_obesa_genome_assembly,_chromosome:_2	AUGUSTUS	start_codon	86368961	86368963	.	-	0	ID=g11654.t1.start1;Parent=g11654.t1;
OX451216.1_Phasia_obesa_genome_assembly,_chromosome:_2	AUGUSTUS	gene	86369044	86370099	.	-	.	ID=g11655;
OX451216.1_Phasia_obesa_genome_assembly,_chromosome:_2	AUGUSTUS	mRNA	86369044	86370099	1	-	.	ID=g11655.t1;Parent=g11655;
OX451216.1_Phasia_obesa_genome_assembly,_chromosome:_2	AUGUSTUS	stop_codon	86369044	86369046	.	-	0	ID=g11655.t1.stop1;Parent=g11655.t1;
OX451216.1_Phasia_obesa_genome_assembly,_chromosome:_2	AUGUSTUS	CDS	86369044	86370099	1	-	0	ID=g11655.t1.CDS1;Parent=g11655.t1;
OX451216.1_Phasia_obesa_genome_assembly,_chromosome:_2	AUGUSTUS	exon	86369044	86370099	.	-	.	ID=g11655.t1.exon1;Parent=g11655.t1;
OX451216.1_Phasia_obesa_genome_assembly,_chromosome:_2	AUGUSTUS	start_codon	86370097	86370099	.	-	0	ID=g11655.t1.start1;Parent=g11655.t1;
OX451216.1_Phasia_obesa_genome_assembly,_chromosome:_2	AUGUSTUS	gene	86370597	86371938	.	-	.	ID=g11656;
OX451216.1_Phasia_obesa_genome_assembly,_chromosome:_2	AUGUSTUS	mRNA	86370597	86371473	0.48	-	.	ID=g11656.t1;Parent=g11656;
OX451216.1_Phasia_obesa_genome_assembly,_chromosome:_2	AUGUSTUS	stop_codon	86370597	86370599	.	-	0	ID=g11656.t1.stop1;Parent=g11656.t1;
OX451216.1_Phasia_obesa_genome_assembly,_chromosome:_2	AUGUSTUS	CDS	86370597	86370787	0.5	-	2	ID=g11656.t1.CDS1;Parent=g11656.t1;
OX451216.1_Phasia_obesa_genome_assembly,_chromosome:_2	AUGUSTUS	exon	86370597	86370787	.	-	.	ID=g11656.t1.exon1;Parent=g11656.t1;
OX451216.1_Phasia_obesa_genome_assembly,_chromosome:_2	AUGUSTUS	intron	86370788	86370845	0.5	-	.	ID=g11656.t1.intron1;Parent=g11656.t1;
OX451216.1_Phasia_obesa_genome_assembly,_chromosome:_2	AUGUSTUS	CDS	86370846	86371473	0.53	-	0	ID=g11656.t1.CDS2;Parent=g11656.t1;
OX451216.1_Phasia_obesa_genome_assembly,_chromosome:_2	AUGUSTUS	exon	86370846	86371473	.	-	.	ID=g11656.t1.exon2;Parent=g11656.t1;
OX451216.1_Phasia_obesa_genome_assembly,_chromosome:_2	AUGUSTUS	start_codon	86371471	86371473	.	-	0	ID=g11656.t1.start1;Parent=g11656.t1;
OX451216.1_Phasia_obesa_genome_assembly,_chromosome:_2	AUGUSTUS	mRNA	86370597	86371938	0.15	-	.	ID=g11656.t2;Parent=g11656;
OX451216.1_Phasia_obesa_genome_assembly,_chromosome:_2	AUGUSTUS	stop_codon	86370597	86370599	.	-	0	ID=g11656.t2.stop1;Parent=g11656.t2;
OX451216.1_Phasia_obesa_genome_assembly,_chromosome:_2	AUGUSTUS	CDS	86370597	86370787	0.43	-	2	ID=g11656.t2.CDS1;Parent=g11656.t2;
OX451216.1_Phasia_obesa_genome_assembly,_chromosome:_2	AUGUSTUS	exon	86370597	86370787	.	-	.	ID=g11656.t2.exon1;Parent=g11656.t2;
OX451216.1_Phasia_obesa_genome_assembly,_chromosome:_2	AUGUSTUS	intron	86370788	86370845	0.42	-	.	ID=g11656.t2.intron1;Parent=g11656.t2;
OX451216.1_Phasia_obesa_genome_assembly,_chromosome:_2	AUGUSTUS	CDS	86370846	86371938	0.18	-	0	ID=g11656.t2.CDS2;Parent=g11656.t2;
OX451216.1_Phasia_obesa_genome_assembly,_chromosome:_2	AUGUSTUS	exon	86370846	86371938	.	-	.	ID=g11656.t2.exon2;Parent=g11656.t2;
OX451216.1_Phasia_obesa_genome_assembly,_chromosome:_2	AUGUSTUS	start_codon	86371936	86371938	.	-	0	ID=g11656.t2.start1;Parent=g11656.t2;
OX451216.1_Phasia_obesa_genome_assembly,_chromosome:_2	AUGUSTUS	gene	86410720	86414526	.	-	.	ID=g11657;
OX451216.1_Phasia_obesa_genome_assembly,_chromosome:_2	AUGUSTUS	mRNA	86410720	86414526	0.39	-	.	ID=g11657.t1;Parent=g11657;
OX451216.1_Phasia_obesa_genome_assembly,_chromosome:_2	AUGUSTUS	stop_codon	86410720	86410722	.	-	0	ID=g11657.t1.stop1;Parent=g11657.t1;
OX451216.1_Phasia_obesa_genome_assembly,_chromosome:_2	AUGUSTUS	CDS	86410720	86410847	1	-	2	ID=g11657.t1.CDS1;Parent=g11657.t1;
OX451216.1_Phasia_obesa_genome_assembly,_chromosome:_2	AUGUSTUS	exon	86410720	86410847	.	-	.	ID=g11657.t1.exon1;Parent=g11657.t1;
OX451216.1_Phasia_obesa_genome_assembly,_chromosome:_2	AUGUSTUS	intron	86410848	86410906	1	-	.	ID=g11657.t1.intron1;Parent=g11657.t1;
OX451216.1_Phasia_obesa_genome_assembly,_chromosome:_2	AUGUSTUS	CDS	86410907	86411087	1	-	0	ID=g11657.t1.CDS2;Parent=g11657.t1;
OX451216.1_Phasia_obesa_genome_assembly,_chromosome:_2	AUGUSTUS	exon	86410907	86411087	.	-	.	ID=g11657.t1.exon2;Parent=g11657.t1;
OX451216.1_Phasia_obesa_genome_assembly,_chromosome:_2	AUGUSTUS	intron	86411088	86414493	0.39	-	.	ID=g11657.t1.intron2;Parent=g11657.t1;
OX451216.1_Phasia_obesa_genome_assembly,_chromosome:_2	AUGUSTUS	CDS	86414494	86414526	0.39	-	0	ID=g11657.t1.CDS3;Parent=g11657.t1;
OX451216.1_Phasia_obesa_genome_assembly,_chromosome:_2	AUGUSTUS	exon	86414494	86414526	.	-	.	ID=g11657.t1.exon3;Parent=g11657.t1;
OX451216.1_Phasia_obesa_genome_assembly,_chromosome:_2	AUGUSTUS	start_codon	86414524	86414526	.	-	0	ID=g11657.t1.start1;Parent=g11657.t1;
OX451216.1_Phasia_obesa_genome_assembly,_chromosome:_2	AUGUSTUS	gene	86426902	86438507	.	-	.	ID=g11658;
OX451216.1_Phasia_obesa_genome_assembly,_chromosome:_2	AUGUSTUS	mRNA	86426902	86438507	.	-	.	ID=g11658.t1;Parent=g11658;
OX451216.1_Phasia_obesa_genome_assembly,_chromosome:_2	AUGUSTUS	stop_codon	86426902	86426904	.	-	0	ID=g11658.t1.stop1;Parent=g11658.t1;
OX451216.1_Phasia_obesa_genome_assembly,_chromosome:_2	AUGUSTUS	CDS	86426902	86427029	1	-	2	ID=g11658.t1.CDS1;Parent=g11658.t1;
OX451216.1_Phasia_obesa_genome_assembly,_chromosome:_2	AUGUSTUS	exon	86426902	86427029	.	-	.	ID=g11658.t1.exon1;Parent=g11658.t1;
OX451216.1_Phasia_obesa_genome_assembly,_chromosome:_2	AUGUSTUS	intron	86427030	86427088	1	-	.	ID=g11658.t1.intron1;Parent=g11658.t1;
OX451216.1_Phasia_obesa_genome_assembly,_chromosome:_2	AUGUSTUS	CDS	86427089	86427235	1	-	2	ID=g11658.t1.CDS2;Parent=g11658.t1;
OX451216.1_Phasia_obesa_genome_assembly,_chromosome:_2	AUGUSTUS	exon	86427089	86427235	.	-	.	ID=g11658.t1.exon2;Parent=g11658.t1;
OX451216.1_Phasia_obesa_genome_assembly,_chromosome:_2	AUGUSTUS	intron	86427236	86436619	0.07	-	.	ID=g11658.t1.intron2;Parent=g11658.t1;
OX451216.1_Phasia_obesa_genome_assembly,_chromosome:_2	AUGUSTUS	CDS	86436620	86436727	0.01	-	2	ID=g11658.t1.CDS3;Parent=g11658.t1;
OX451216.1_Phasia_obesa_genome_assembly,_chromosome:_2	AUGUSTUS	exon	86436620	86436727	.	-	.	ID=g11658.t1.exon3;Parent=g11658.t1;
OX451216.1_Phasia_obesa_genome_assembly,_chromosome:_2	AUGUSTUS	intron	86436728	86437162	.	-	.	ID=g11658.t1.intron3;Parent=g11658.t1;
OX451216.1_Phasia_obesa_genome_assembly,_chromosome:_2	AUGUSTUS	CDS	86437163	86437450	0.01	-	2	ID=g11658.t1.CDS4;Parent=g11658.t1;
OX451216.1_Phasia_obesa_genome_assembly,_chromosome:_2	AUGUSTUS	exon	86437163	86437450	.	-	.	ID=g11658.t1.exon4;Parent=g11658.t1;
OX451216.1_Phasia_obesa_genome_assembly,_chromosome:_2	AUGUSTUS	intron	86437451	86438473	0.02	-	.	ID=g11658.t1.intron4;Parent=g11658.t1;
OX451216.1_Phasia_obesa_genome_assembly,_chromosome:_2	AUGUSTUS	CDS	86438474	86438507	0.03	-	0	ID=g11658.t1.CDS5;Parent=g11658.t1;
OX451216.1_Phasia_obesa_genome_assembly,_chromosome:_2	AUGUSTUS	exon	86438474	86438507	.	-	.	ID=g11658.t1.exon5;Parent=g11658.t1;
OX451216.1_Phasia_obesa_genome_assembly,_chromosome:_2	AUGUSTUS	start_codon	86438505	86438507	.	-	0	ID=g11658.t1.start1;Parent=g11658.t1;
OX451216.1_Phasia_obesa_genome_assembly,_chromosome:_2	AUGUSTUS	gene	86446811	86450479	.	+	.	ID=g11659;
OX451216.1_Phasia_obesa_genome_assembly,_chromosome:_2	AUGUSTUS	mRNA	86446811	86450479	1	+	.	ID=g11659.t1;Parent=g11659;
OX451216.1_Phasia_obesa_genome_assembly,_chromosome:_2	AUGUSTUS	start_codon	86446811	86446813	.	+	0	ID=g11659.t1.start1;Parent=g11659.t1;
OX451216.1_Phasia_obesa_genome_assembly,_chromosome:_2	AUGUSTUS	CDS	86446811	86450479	1	+	0	ID=g11659.t1.CDS1;Parent=g11659.t1;
OX451216.1_Phasia_obesa_genome_assembly,_chromosome:_2	AUGUSTUS	exon	86446811	86450479	.	+	.	ID=g11659.t1.exon1;Parent=g11659.t1;
OX451216.1_Phasia_obesa_genome_assembly,_chromosome:_2	AUGUSTUS	stop_codon	86450477	86450479	.	+	0	ID=g11659.t1.stop1;Parent=g11659.t1;
OX451216.1_Phasia_obesa_genome_assembly,_chromosome:_2	AUGUSTUS	gene	86500285	86501584	.	-	.	ID=g11660;
OX451216.1_Phasia_obesa_genome_assembly,_chromosome:_2	AUGUSTUS	mRNA	86500285	86501584	1	-	.	ID=g11660.t1;Parent=g11660;
OX451216.1_Phasia_obesa_genome_assembly,_chromosome:_2	AUGUSTUS	stop_codon	86500285	86500287	.	-	0	ID=g11660.t1.stop1;Parent=g11660.t1;
OX451216.1_Phasia_obesa_genome_assembly,_chromosome:_2	AUGUSTUS	CDS	86500285	86500343	1	-	2	ID=g11660.t1.CDS1;Parent=g11660.t1;
OX451216.1_Phasia_obesa_genome_assembly,_chromosome:_2	AUGUSTUS	exon	86500285	86500343	.	-	.	ID=g11660.t1.exon1;Parent=g11660.t1;
OX451216.1_Phasia_obesa_genome_assembly,_chromosome:_2	AUGUSTUS	intron	86500344	86500392	1	-	.	ID=g11660.t1.intron1;Parent=g11660.t1;
OX451216.1_Phasia_obesa_genome_assembly,_chromosome:_2	AUGUSTUS	CDS	86500393	86500636	1	-	0	ID=g11660.t1.CDS2;Parent=g11660.t1;
OX451216.1_Phasia_obesa_genome_assembly,_chromosome:_2	AUGUSTUS	exon	86500393	86500636	.	-	.	ID=g11660.t1.exon2;Parent=g11660.t1;
OX451216.1_Phasia_obesa_genome_assembly,_chromosome:_2	AUGUSTUS	intron	86500637	86500696	1	-	.	ID=g11660.t1.intron2;Parent=g11660.t1;
OX451216.1_Phasia_obesa_genome_assembly,_chromosome:_2	AUGUSTUS	CDS	86500697	86501584	1	-	0	ID=g11660.t1.CDS3;Parent=g11660.t1;
OX451216.1_Phasia_obesa_genome_assembly,_chromosome:_2	AUGUSTUS	exon	86500697	86501584	.	-	.	ID=g11660.t1.exon3;Parent=g11660.t1;
OX451216.1_Phasia_obesa_genome_assembly,_chromosome:_2	AUGUSTUS	start_codon	86501582	86501584	.	-	0	ID=g11660.t1.start1;Parent=g11660.t1;
OX451216.1_Phasia_obesa_genome_assembly,_chromosome:_2	AUGUSTUS	gene	86533881	86535695	.	-	.	ID=g11661;
OX451216.1_Phasia_obesa_genome_assembly,_chromosome:_2	AUGUSTUS	mRNA	86533881	86535695	0.89	-	.	ID=g11661.t1;Parent=g11661;
OX451216.1_Phasia_obesa_genome_assembly,_chromosome:_2	AUGUSTUS	stop_codon	86533881	86533883	.	-	0	ID=g11661.t1.stop1;Parent=g11661.t1;
OX451216.1_Phasia_obesa_genome_assembly,_chromosome:_2	AUGUSTUS	CDS	86533881	86535335	0.89	-	0	ID=g11661.t1.CDS1;Parent=g11661.t1;
OX451216.1_Phasia_obesa_genome_assembly,_chromosome:_2	AUGUSTUS	exon	86533881	86535335	.	-	.	ID=g11661.t1.exon1;Parent=g11661.t1;
OX451216.1_Phasia_obesa_genome_assembly,_chromosome:_2	AUGUSTUS	intron	86535336	86535626	1	-	.	ID=g11661.t1.intron1;Parent=g11661.t1;
OX451216.1_Phasia_obesa_genome_assembly,_chromosome:_2	AUGUSTUS	CDS	86535627	86535695	1	-	0	ID=g11661.t1.CDS2;Parent=g11661.t1;
OX451216.1_Phasia_obesa_genome_assembly,_chromosome:_2	AUGUSTUS	exon	86535627	86535695	.	-	.	ID=g11661.t1.exon2;Parent=g11661.t1;
OX451216.1_Phasia_obesa_genome_assembly,_chromosome:_2	AUGUSTUS	start_codon	86535693	86535695	.	-	0	ID=g11661.t1.start1;Parent=g11661.t1;
OX451216.1_Phasia_obesa_genome_assembly,_chromosome:_2	AUGUSTUS	gene	86566225	86567426	.	+	.	ID=g11662;
OX451216.1_Phasia_obesa_genome_assembly,_chromosome:_2	AUGUSTUS	mRNA	86566225	86567426	0.83	+	.	ID=g11662.t1;Parent=g11662;
OX451216.1_Phasia_obesa_genome_assembly,_chromosome:_2	AUGUSTUS	start_codon	86566225	86566227	.	+	0	ID=g11662.t1.start1;Parent=g11662.t1;
OX451216.1_Phasia_obesa_genome_assembly,_chromosome:_2	AUGUSTUS	CDS	86566225	86567033	0.84	+	0	ID=g11662.t1.CDS1;Parent=g11662.t1;
OX451216.1_Phasia_obesa_genome_assembly,_chromosome:_2	AUGUSTUS	exon	86566225	86567033	.	+	.	ID=g11662.t1.exon1;Parent=g11662.t1;
OX451216.1_Phasia_obesa_genome_assembly,_chromosome:_2	AUGUSTUS	intron	86567034	86567098	0.84	+	.	ID=g11662.t1.intron1;Parent=g11662.t1;
OX451216.1_Phasia_obesa_genome_assembly,_chromosome:_2	AUGUSTUS	CDS	86567099	86567426	0.86	+	1	ID=g11662.t1.CDS2;Parent=g11662.t1;
OX451216.1_Phasia_obesa_genome_assembly,_chromosome:_2	AUGUSTUS	exon	86567099	86567426	.	+	.	ID=g11662.t1.exon2;Parent=g11662.t1;
OX451216.1_Phasia_obesa_genome_assembly,_chromosome:_2	AUGUSTUS	stop_codon	86567424	86567426	.	+	0	ID=g11662.t1.stop1;Parent=g11662.t1;
OX451216.1_Phasia_obesa_genome_assembly,_chromosome:_2	AUGUSTUS	gene	86572799	86573029	.	+	.	ID=g11663;
OX451216.1_Phasia_obesa_genome_assembly,_chromosome:_2	AUGUSTUS	mRNA	86572799	86573029	1	+	.	ID=g11663.t1;Parent=g11663;
OX451216.1_Phasia_obesa_genome_assembly,_chromosome:_2	AUGUSTUS	start_codon	86572799	86572801	.	+	0	ID=g11663.t1.start1;Parent=g11663.t1;
OX451216.1_Phasia_obesa_genome_assembly,_chromosome:_2	AUGUSTUS	CDS	86572799	86573029	1	+	0	ID=g11663.t1.CDS1;Parent=g11663.t1;
OX451216.1_Phasia_obesa_genome_assembly,_chromosome:_2	AUGUSTUS	exon	86572799	86573029	.	+	.	ID=g11663.t1.exon1;Parent=g11663.t1;
OX451216.1_Phasia_obesa_genome_assembly,_chromosome:_2	AUGUSTUS	stop_codon	86573027	86573029	.	+	0	ID=g11663.t1.stop1;Parent=g11663.t1;
OX451216.1_Phasia_obesa_genome_assembly,_chromosome:_2	AUGUSTUS	gene	86580659	86582495	.	-	.	ID=g11664;
OX451216.1_Phasia_obesa_genome_assembly,_chromosome:_2	AUGUSTUS	mRNA	86581834	86582495	0.79	-	.	ID=g11664.t1;Parent=g11664;
OX451216.1_Phasia_obesa_genome_assembly,_chromosome:_2	AUGUSTUS	stop_codon	86581834	86581836	.	-	0	ID=g11664.t1.stop1;Parent=g11664.t1;
OX451216.1_Phasia_obesa_genome_assembly,_chromosome:_2	AUGUSTUS	CDS	86581834	86582028	0.79	-	0	ID=g11664.t1.CDS1;Parent=g11664.t1;
OX451216.1_Phasia_obesa_genome_assembly,_chromosome:_2	AUGUSTUS	exon	86581834	86582028	.	-	.	ID=g11664.t1.exon1;Parent=g11664.t1;
OX451216.1_Phasia_obesa_genome_assembly,_chromosome:_2	AUGUSTUS	intron	86582029	86582129	0.79	-	.	ID=g11664.t1.intron1;Parent=g11664.t1;
OX451216.1_Phasia_obesa_genome_assembly,_chromosome:_2	AUGUSTUS	CDS	86582130	86582495	0.79	-	0	ID=g11664.t1.CDS2;Parent=g11664.t1;
OX451216.1_Phasia_obesa_genome_assembly,_chromosome:_2	AUGUSTUS	exon	86582130	86582495	.	-	.	ID=g11664.t1.exon2;Parent=g11664.t1;
OX451216.1_Phasia_obesa_genome_assembly,_chromosome:_2	AUGUSTUS	start_codon	86582493	86582495	.	-	0	ID=g11664.t1.start1;Parent=g11664.t1;
OX451216.1_Phasia_obesa_genome_assembly,_chromosome:_2	AUGUSTUS	mRNA	86580659	86582495	1	-	.	ID=g11664.t2;Parent=g11664;
OX451216.1_Phasia_obesa_genome_assembly,_chromosome:_2	AUGUSTUS	stop_codon	86580659	86580661	.	-	0	ID=g11664.t2.stop1;Parent=g11664.t2;
OX451216.1_Phasia_obesa_genome_assembly,_chromosome:_2	AUGUSTUS	CDS	86580659	86581821	1	-	2	ID=g11664.t2.CDS1;Parent=g11664.t2;
OX451216.1_Phasia_obesa_genome_assembly,_chromosome:_2	AUGUSTUS	exon	86580659	86581821	.	-	.	ID=g11664.t2.exon1;Parent=g11664.t2;
OX451216.1_Phasia_obesa_genome_assembly,_chromosome:_2	AUGUSTUS	intron	86581822	86581880	1	-	.	ID=g11664.t2.intron1;Parent=g11664.t2;
OX451216.1_Phasia_obesa_genome_assembly,_chromosome:_2	AUGUSTUS	CDS	86581881	86582028	1	-	0	ID=g11664.t2.CDS2;Parent=g11664.t2;
OX451216.1_Phasia_obesa_genome_assembly,_chromosome:_2	AUGUSTUS	exon	86581881	86582028	.	-	.	ID=g11664.t2.exon2;Parent=g11664.t2;
OX451216.1_Phasia_obesa_genome_assembly,_chromosome:_2	AUGUSTUS	intron	86582029	86582129	1	-	.	ID=g11664.t2.intron2;Parent=g11664.t2;
OX451216.1_Phasia_obesa_genome_assembly,_chromosome:_2	AUGUSTUS	CDS	86582130	86582495	1	-	0	ID=g11664.t2.CDS3;Parent=g11664.t2;
OX451216.1_Phasia_obesa_genome_assembly,_chromosome:_2	AUGUSTUS	exon	86582130	86582495	.	-	.	ID=g11664.t2.exon3;Parent=g11664.t2;
OX451216.1_Phasia_obesa_genome_assembly,_chromosome:_2	AUGUSTUS	start_codon	86582493	86582495	.	-	0	ID=g11664.t2.start1;Parent=g11664.t2;
OX451216.1_Phasia_obesa_genome_assembly,_chromosome:_2	AUGUSTUS	gene	86589207	86589575	.	+	.	ID=g11665;
OX451216.1_Phasia_obesa_genome_assembly,_chromosome:_2	AUGUSTUS	mRNA	86589207	86589575	1	+	.	ID=g11665.t1;Parent=g11665;
OX451216.1_Phasia_obesa_genome_assembly,_chromosome:_2	AUGUSTUS	start_codon	86589207	86589209	.	+	0	ID=g11665.t1.start1;Parent=g11665.t1;
OX451216.1_Phasia_obesa_genome_assembly,_chromosome:_2	AUGUSTUS	CDS	86589207	86589575	1	+	0	ID=g11665.t1.CDS1;Parent=g11665.t1;
OX451216.1_Phasia_obesa_genome_assembly,_chromosome:_2	AUGUSTUS	exon	86589207	86589575	.	+	.	ID=g11665.t1.exon1;Parent=g11665.t1;
OX451216.1_Phasia_obesa_genome_assembly,_chromosome:_2	AUGUSTUS	stop_codon	86589573	86589575	.	+	0	ID=g11665.t1.stop1;Parent=g11665.t1;
OX451216.1_Phasia_obesa_genome_assembly,_chromosome:_2	AUGUSTUS	gene	86590623	86590964	.	+	.	ID=g11666;
OX451216.1_Phasia_obesa_genome_assembly,_chromosome:_2	AUGUSTUS	mRNA	86590623	86590964	1	+	.	ID=g11666.t1;Parent=g11666;
OX451216.1_Phasia_obesa_genome_assembly,_chromosome:_2	AUGUSTUS	start_codon	86590623	86590625	.	+	0	ID=g11666.t1.start1;Parent=g11666.t1;
OX451216.1_Phasia_obesa_genome_assembly,_chromosome:_2	AUGUSTUS	CDS	86590623	86590964	1	+	0	ID=g11666.t1.CDS1;Parent=g11666.t1;
OX451216.1_Phasia_obesa_genome_assembly,_chromosome:_2	AUGUSTUS	exon	86590623	86590964	.	+	.	ID=g11666.t1.exon1;Parent=g11666.t1;
OX451216.1_Phasia_obesa_genome_assembly,_chromosome:_2	AUGUSTUS	stop_codon	86590962	86590964	.	+	0	ID=g11666.t1.stop1;Parent=g11666.t1;
OX451216.1_Phasia_obesa_genome_assembly,_chromosome:_2	AUGUSTUS	gene	86602367	86603155	.	-	.	ID=g11667;
OX451216.1_Phasia_obesa_genome_assembly,_chromosome:_2	AUGUSTUS	mRNA	86602367	86603155	0.88	-	.	ID=g11667.t1;Parent=g11667;
OX451216.1_Phasia_obesa_genome_assembly,_chromosome:_2	AUGUSTUS	stop_codon	86602367	86602369	.	-	0	ID=g11667.t1.stop1;Parent=g11667.t1;
OX451216.1_Phasia_obesa_genome_assembly,_chromosome:_2	AUGUSTUS	CDS	86602367	86603155	0.88	-	0	ID=g11667.t1.CDS1;Parent=g11667.t1;
OX451216.1_Phasia_obesa_genome_assembly,_chromosome:_2	AUGUSTUS	exon	86602367	86603155	.	-	.	ID=g11667.t1.exon1;Parent=g11667.t1;
OX451216.1_Phasia_obesa_genome_assembly,_chromosome:_2	AUGUSTUS	start_codon	86603153	86603155	.	-	0	ID=g11667.t1.start1;Parent=g11667.t1;
OX451216.1_Phasia_obesa_genome_assembly,_chromosome:_2	AUGUSTUS	gene	86602367	86603155	.	-	.	ID=g11668;
OX451216.1_Phasia_obesa_genome_assembly,_chromosome:_2	AUGUSTUS	mRNA	86602367	86603155	0.32	-	.	ID=g11668.t1;Parent=g11668;
OX451216.1_Phasia_obesa_genome_assembly,_chromosome:_2	AUGUSTUS	stop_codon	86602367	86602369	.	-	0	ID=g11668.t1.stop1;Parent=g11668.t1;
OX451216.1_Phasia_obesa_genome_assembly,_chromosome:_2	AUGUSTUS	CDS	86602367	86602587	0.56	-	2	ID=g11668.t1.CDS1;Parent=g11668.t1;
OX451216.1_Phasia_obesa_genome_assembly,_chromosome:_2	AUGUSTUS	exon	86602367	86602587	.	-	.	ID=g11668.t1.exon1;Parent=g11668.t1;
OX451216.1_Phasia_obesa_genome_assembly,_chromosome:_2	AUGUSTUS	intron	86602588	86602821	0.32	-	.	ID=g11668.t1.intron1;Parent=g11668.t1;
OX451216.1_Phasia_obesa_genome_assembly,_chromosome:_2	AUGUSTUS	CDS	86602822	86603155	0.42	-	0	ID=g11668.t1.CDS2;Parent=g11668.t1;
OX451216.1_Phasia_obesa_genome_assembly,_chromosome:_2	AUGUSTUS	exon	86602822	86603155	.	-	.	ID=g11668.t1.exon2;Parent=g11668.t1;
OX451216.1_Phasia_obesa_genome_assembly,_chromosome:_2	AUGUSTUS	start_codon	86603153	86603155	.	-	0	ID=g11668.t1.start1;Parent=g11668.t1;
OX451216.1_Phasia_obesa_genome_assembly,_chromosome:_2	AUGUSTUS	gene	86603490	86604736	.	-	.	ID=g11669;
OX451216.1_Phasia_obesa_genome_assembly,_chromosome:_2	AUGUSTUS	mRNA	86603490	86604736	0.7	-	.	ID=g11669.t1;Parent=g11669;
OX451216.1_Phasia_obesa_genome_assembly,_chromosome:_2	AUGUSTUS	stop_codon	86603490	86603492	.	-	0	ID=g11669.t1.stop1;Parent=g11669.t1;
OX451216.1_Phasia_obesa_genome_assembly,_chromosome:_2	AUGUSTUS	CDS	86603490	86603503	0.76	-	2	ID=g11669.t1.CDS1;Parent=g11669.t1;
OX451216.1_Phasia_obesa_genome_assembly,_chromosome:_2	AUGUSTUS	exon	86603490	86603503	.	-	.	ID=g11669.t1.exon1;Parent=g11669.t1;
OX451216.1_Phasia_obesa_genome_assembly,_chromosome:_2	AUGUSTUS	intron	86603504	86603562	0.71	-	.	ID=g11669.t1.intron1;Parent=g11669.t1;
OX451216.1_Phasia_obesa_genome_assembly,_chromosome:_2	AUGUSTUS	CDS	86603563	86604736	0.7	-	0	ID=g11669.t1.CDS2;Parent=g11669.t1;
OX451216.1_Phasia_obesa_genome_assembly,_chromosome:_2	AUGUSTUS	exon	86603563	86604736	.	-	.	ID=g11669.t1.exon2;Parent=g11669.t1;
OX451216.1_Phasia_obesa_genome_assembly,_chromosome:_2	AUGUSTUS	start_codon	86604734	86604736	.	-	0	ID=g11669.t1.start1;Parent=g11669.t1;
OX451216.1_Phasia_obesa_genome_assembly,_chromosome:_2	AUGUSTUS	gene	86613724	86621442	.	-	.	ID=g11670;
OX451216.1_Phasia_obesa_genome_assembly,_chromosome:_2	AUGUSTUS	mRNA	86613724	86621442	1	-	.	ID=g11670.t1;Parent=g11670;
OX451216.1_Phasia_obesa_genome_assembly,_chromosome:_2	AUGUSTUS	stop_codon	86613724	86613726	.	-	0	ID=g11670.t1.stop1;Parent=g11670.t1;
OX451216.1_Phasia_obesa_genome_assembly,_chromosome:_2	AUGUSTUS	CDS	86613724	86613900	1	-	0	ID=g11670.t1.CDS1;Parent=g11670.t1;
OX451216.1_Phasia_obesa_genome_assembly,_chromosome:_2	AUGUSTUS	exon	86613724	86613900	.	-	.	ID=g11670.t1.exon1;Parent=g11670.t1;
OX451216.1_Phasia_obesa_genome_assembly,_chromosome:_2	AUGUSTUS	intron	86613901	86620553	1	-	.	ID=g11670.t1.intron1;Parent=g11670.t1;
OX451216.1_Phasia_obesa_genome_assembly,_chromosome:_2	AUGUSTUS	CDS	86620554	86620716	1	-	1	ID=g11670.t1.CDS2;Parent=g11670.t1;
OX451216.1_Phasia_obesa_genome_assembly,_chromosome:_2	AUGUSTUS	exon	86620554	86620716	.	-	.	ID=g11670.t1.exon2;Parent=g11670.t1;
OX451216.1_Phasia_obesa_genome_assembly,_chromosome:_2	AUGUSTUS	intron	86620717	86620768	1	-	.	ID=g11670.t1.intron2;Parent=g11670.t1;
OX451216.1_Phasia_obesa_genome_assembly,_chromosome:_2	AUGUSTUS	CDS	86620769	86621442	1	-	0	ID=g11670.t1.CDS3;Parent=g11670.t1;
OX451216.1_Phasia_obesa_genome_assembly,_chromosome:_2	AUGUSTUS	exon	86620769	86621442	.	-	.	ID=g11670.t1.exon3;Parent=g11670.t1;
OX451216.1_Phasia_obesa_genome_assembly,_chromosome:_2	AUGUSTUS	start_codon	86621440	86621442	.	-	0	ID=g11670.t1.start1;Parent=g11670.t1;
OX451216.1_Phasia_obesa_genome_assembly,_chromosome:_2	AUGUSTUS	gene	86626942	86628585	.	+	.	ID=g11671;
OX451216.1_Phasia_obesa_genome_assembly,_chromosome:_2	AUGUSTUS	mRNA	86626942	86627695	0.91	+	.	ID=g11671.t1;Parent=g11671;
OX451216.1_Phasia_obesa_genome_assembly,_chromosome:_2	AUGUSTUS	start_codon	86626942	86626944	.	+	0	ID=g11671.t1.start1;Parent=g11671.t1;
OX451216.1_Phasia_obesa_genome_assembly,_chromosome:_2	AUGUSTUS	CDS	86626942	86626995	0.96	+	0	ID=g11671.t1.CDS1;Parent=g11671.t1;
OX451216.1_Phasia_obesa_genome_assembly,_chromosome:_2	AUGUSTUS	exon	86626942	86626995	.	+	.	ID=g11671.t1.exon1;Parent=g11671.t1;
OX451216.1_Phasia_obesa_genome_assembly,_chromosome:_2	AUGUSTUS	intron	86626996	86627051	0.96	+	.	ID=g11671.t1.intron1;Parent=g11671.t1;
OX451216.1_Phasia_obesa_genome_assembly,_chromosome:_2	AUGUSTUS	CDS	86627052	86627593	0.91	+	0	ID=g11671.t1.CDS2;Parent=g11671.t1;
OX451216.1_Phasia_obesa_genome_assembly,_chromosome:_2	AUGUSTUS	exon	86627052	86627593	.	+	.	ID=g11671.t1.exon2;Parent=g11671.t1;
OX451216.1_Phasia_obesa_genome_assembly,_chromosome:_2	AUGUSTUS	intron	86627594	86627655	0.94	+	.	ID=g11671.t1.intron2;Parent=g11671.t1;
OX451216.1_Phasia_obesa_genome_assembly,_chromosome:_2	AUGUSTUS	CDS	86627656	86627695	0.95	+	1	ID=g11671.t1.CDS3;Parent=g11671.t1;
OX451216.1_Phasia_obesa_genome_assembly,_chromosome:_2	AUGUSTUS	exon	86627656	86627695	.	+	.	ID=g11671.t1.exon3;Parent=g11671.t1;
OX451216.1_Phasia_obesa_genome_assembly,_chromosome:_2	AUGUSTUS	stop_codon	86627693	86627695	.	+	0	ID=g11671.t1.stop1;Parent=g11671.t1;
OX451216.1_Phasia_obesa_genome_assembly,_chromosome:_2	AUGUSTUS	mRNA	86626942	86628585	0.26	+	.	ID=g11671.t2;Parent=g11671;
OX451216.1_Phasia_obesa_genome_assembly,_chromosome:_2	AUGUSTUS	start_codon	86626942	86626944	.	+	0	ID=g11671.t2.start1;Parent=g11671.t2;
OX451216.1_Phasia_obesa_genome_assembly,_chromosome:_2	AUGUSTUS	CDS	86626942	86626995	0.89	+	0	ID=g11671.t2.CDS1;Parent=g11671.t2;
OX451216.1_Phasia_obesa_genome_assembly,_chromosome:_2	AUGUSTUS	exon	86626942	86626995	.	+	.	ID=g11671.t2.exon1;Parent=g11671.t2;
OX451216.1_Phasia_obesa_genome_assembly,_chromosome:_2	AUGUSTUS	intron	86626996	86627051	0.83	+	.	ID=g11671.t2.intron1;Parent=g11671.t2;
OX451216.1_Phasia_obesa_genome_assembly,_chromosome:_2	AUGUSTUS	CDS	86627052	86628444	0.6	+	0	ID=g11671.t2.CDS2;Parent=g11671.t2;
OX451216.1_Phasia_obesa_genome_assembly,_chromosome:_2	AUGUSTUS	exon	86627052	86628444	.	+	.	ID=g11671.t2.exon2;Parent=g11671.t2;
OX451216.1_Phasia_obesa_genome_assembly,_chromosome:_2	AUGUSTUS	intron	86628445	86628547	0.35	+	.	ID=g11671.t2.intron2;Parent=g11671.t2;
OX451216.1_Phasia_obesa_genome_assembly,_chromosome:_2	AUGUSTUS	CDS	86628548	86628585	0.35	+	2	ID=g11671.t2.CDS3;Parent=g11671.t2;
OX451216.1_Phasia_obesa_genome_assembly,_chromosome:_2	AUGUSTUS	exon	86628548	86628585	.	+	.	ID=g11671.t2.exon3;Parent=g11671.t2;
OX451216.1_Phasia_obesa_genome_assembly,_chromosome:_2	AUGUSTUS	stop_codon	86628583	86628585	.	+	0	ID=g11671.t2.stop1;Parent=g11671.t2;
OX451216.1_Phasia_obesa_genome_assembly,_chromosome:_2	AUGUSTUS	gene	86636042	86636474	.	+	.	ID=g11672;
OX451216.1_Phasia_obesa_genome_assembly,_chromosome:_2	AUGUSTUS	mRNA	86636042	86636474	1	+	.	ID=g11672.t1;Parent=g11672;
OX451216.1_Phasia_obesa_genome_assembly,_chromosome:_2	AUGUSTUS	start_codon	86636042	86636044	.	+	0	ID=g11672.t1.start1;Parent=g11672.t1;
OX451216.1_Phasia_obesa_genome_assembly,_chromosome:_2	AUGUSTUS	CDS	86636042	86636120	1	+	0	ID=g11672.t1.CDS1;Parent=g11672.t1;
OX451216.1_Phasia_obesa_genome_assembly,_chromosome:_2	AUGUSTUS	exon	86636042	86636120	.	+	.	ID=g11672.t1.exon1;Parent=g11672.t1;
OX451216.1_Phasia_obesa_genome_assembly,_chromosome:_2	AUGUSTUS	intron	86636121	86636193	1	+	.	ID=g11672.t1.intron1;Parent=g11672.t1;
OX451216.1_Phasia_obesa_genome_assembly,_chromosome:_2	AUGUSTUS	CDS	86636194	86636474	1	+	2	ID=g11672.t1.CDS2;Parent=g11672.t1;
OX451216.1_Phasia_obesa_genome_assembly,_chromosome:_2	AUGUSTUS	exon	86636194	86636474	.	+	.	ID=g11672.t1.exon2;Parent=g11672.t1;
OX451216.1_Phasia_obesa_genome_assembly,_chromosome:_2	AUGUSTUS	stop_codon	86636472	86636474	.	+	0	ID=g11672.t1.stop1;Parent=g11672.t1;
OX451216.1_Phasia_obesa_genome_assembly,_chromosome:_2	AUGUSTUS	gene	86636621	86637091	.	+	.	ID=g11673;
OX451216.1_Phasia_obesa_genome_assembly,_chromosome:_2	AUGUSTUS	mRNA	86636621	86637091	0.9	+	.	ID=g11673.t1;Parent=g11673;
OX451216.1_Phasia_obesa_genome_assembly,_chromosome:_2	AUGUSTUS	start_codon	86636621	86636623	.	+	0	ID=g11673.t1.start1;Parent=g11673.t1;
OX451216.1_Phasia_obesa_genome_assembly,_chromosome:_2	AUGUSTUS	CDS	86636621	86637091	0.9	+	0	ID=g11673.t1.CDS1;Parent=g11673.t1;
OX451216.1_Phasia_obesa_genome_assembly,_chromosome:_2	AUGUSTUS	exon	86636621	86637091	.	+	.	ID=g11673.t1.exon1;Parent=g11673.t1;
OX451216.1_Phasia_obesa_genome_assembly,_chromosome:_2	AUGUSTUS	stop_codon	86637089	86637091	.	+	0	ID=g11673.t1.stop1;Parent=g11673.t1;
OX451216.1_Phasia_obesa_genome_assembly,_chromosome:_2	AUGUSTUS	gene	86637311	86640018	.	+	.	ID=g11674;
OX451216.1_Phasia_obesa_genome_assembly,_chromosome:_2	AUGUSTUS	mRNA	86637311	86640018	0.53	+	.	ID=g11674.t1;Parent=g11674;
OX451216.1_Phasia_obesa_genome_assembly,_chromosome:_2	AUGUSTUS	start_codon	86637311	86637313	.	+	0	ID=g11674.t1.start1;Parent=g11674.t1;
OX451216.1_Phasia_obesa_genome_assembly,_chromosome:_2	AUGUSTUS	CDS	86637311	86637874	0.53	+	0	ID=g11674.t1.CDS1;Parent=g11674.t1;
OX451216.1_Phasia_obesa_genome_assembly,_chromosome:_2	AUGUSTUS	exon	86637311	86637874	.	+	.	ID=g11674.t1.exon1;Parent=g11674.t1;
OX451216.1_Phasia_obesa_genome_assembly,_chromosome:_2	AUGUSTUS	intron	86637875	86638006	1	+	.	ID=g11674.t1.intron1;Parent=g11674.t1;
OX451216.1_Phasia_obesa_genome_assembly,_chromosome:_2	AUGUSTUS	CDS	86638007	86638079	1	+	0	ID=g11674.t1.CDS2;Parent=g11674.t1;
OX451216.1_Phasia_obesa_genome_assembly,_chromosome:_2	AUGUSTUS	exon	86638007	86638079	.	+	.	ID=g11674.t1.exon2;Parent=g11674.t1;
OX451216.1_Phasia_obesa_genome_assembly,_chromosome:_2	AUGUSTUS	intron	86638080	86639998	1	+	.	ID=g11674.t1.intron2;Parent=g11674.t1;
OX451216.1_Phasia_obesa_genome_assembly,_chromosome:_2	AUGUSTUS	CDS	86639999	86640018	1	+	2	ID=g11674.t1.CDS3;Parent=g11674.t1;
OX451216.1_Phasia_obesa_genome_assembly,_chromosome:_2	AUGUSTUS	exon	86639999	86640018	.	+	.	ID=g11674.t1.exon3;Parent=g11674.t1;
OX451216.1_Phasia_obesa_genome_assembly,_chromosome:_2	AUGUSTUS	stop_codon	86640016	86640018	.	+	0	ID=g11674.t1.stop1;Parent=g11674.t1;
OX451216.1_Phasia_obesa_genome_assembly,_chromosome:_2	AUGUSTUS	gene	86642004	86642327	.	+	.	ID=g11675;
OX451216.1_Phasia_obesa_genome_assembly,_chromosome:_2	AUGUSTUS	mRNA	86642004	86642327	1	+	.	ID=g11675.t1;Parent=g11675;
OX451216.1_Phasia_obesa_genome_assembly,_chromosome:_2	AUGUSTUS	start_codon	86642004	86642006	.	+	0	ID=g11675.t1.start1;Parent=g11675.t1;
OX451216.1_Phasia_obesa_genome_assembly,_chromosome:_2	AUGUSTUS	CDS	86642004	86642327	1	+	0	ID=g11675.t1.CDS1;Parent=g11675.t1;
OX451216.1_Phasia_obesa_genome_assembly,_chromosome:_2	AUGUSTUS	exon	86642004	86642327	.	+	.	ID=g11675.t1.exon1;Parent=g11675.t1;
OX451216.1_Phasia_obesa_genome_assembly,_chromosome:_2	AUGUSTUS	stop_codon	86642325	86642327	.	+	0	ID=g11675.t1.stop1;Parent=g11675.t1;
OX451216.1_Phasia_obesa_genome_assembly,_chromosome:_2	AUGUSTUS	gene	86667364	86668569	.	+	.	ID=g11676;
OX451216.1_Phasia_obesa_genome_assembly,_chromosome:_2	AUGUSTUS	mRNA	86667364	86668569	1	+	.	ID=g11676.t1;Parent=g11676;
OX451216.1_Phasia_obesa_genome_assembly,_chromosome:_2	AUGUSTUS	start_codon	86667364	86667366	.	+	0	ID=g11676.t1.start1;Parent=g11676.t1;
OX451216.1_Phasia_obesa_genome_assembly,_chromosome:_2	AUGUSTUS	CDS	86667364	86667536	1	+	0	ID=g11676.t1.CDS1;Parent=g11676.t1;
OX451216.1_Phasia_obesa_genome_assembly,_chromosome:_2	AUGUSTUS	exon	86667364	86667536	.	+	.	ID=g11676.t1.exon1;Parent=g11676.t1;
OX451216.1_Phasia_obesa_genome_assembly,_chromosome:_2	AUGUSTUS	intron	86667537	86667917	1	+	.	ID=g11676.t1.intron1;Parent=g11676.t1;
OX451216.1_Phasia_obesa_genome_assembly,_chromosome:_2	AUGUSTUS	CDS	86667918	86668569	1	+	1	ID=g11676.t1.CDS2;Parent=g11676.t1;
OX451216.1_Phasia_obesa_genome_assembly,_chromosome:_2	AUGUSTUS	exon	86667918	86668569	.	+	.	ID=g11676.t1.exon2;Parent=g11676.t1;
OX451216.1_Phasia_obesa_genome_assembly,_chromosome:_2	AUGUSTUS	stop_codon	86668567	86668569	.	+	0	ID=g11676.t1.stop1;Parent=g11676.t1;
OX451216.1_Phasia_obesa_genome_assembly,_chromosome:_2	GeneMark.hmm3	gene	86668252	86668569	.	+	.	ID=g11677;
OX451216.1_Phasia_obesa_genome_assembly,_chromosome:_2	GeneMark.hmm3	mRNA	86668252	86668569	.	+	.	ID=g11677.t1;Parent=g11677;
OX451216.1_Phasia_obesa_genome_assembly,_chromosome:_2	GeneMark.hmm3	CDS	86668252	86668569	.	+	0	ID=g11677.t1.CDS1;Parent=g11677.t1;
OX451216.1_Phasia_obesa_genome_assembly,_chromosome:_2	GeneMark.hmm3	exon	86668252	86668569	.	+	0	ID=g11677.t1.exon1;Parent=g11677.t1;
OX451216.1_Phasia_obesa_genome_assembly,_chromosome:_2	AUGUSTUS	gene	86675748	86677007	.	+	.	ID=g11678;
OX451216.1_Phasia_obesa_genome_assembly,_chromosome:_2	AUGUSTUS	mRNA	86675748	86677007	0.4	+	.	ID=g11678.t1;Parent=g11678;
OX451216.1_Phasia_obesa_genome_assembly,_chromosome:_2	AUGUSTUS	start_codon	86675748	86675750	.	+	0	ID=g11678.t1.start1;Parent=g11678.t1;
OX451216.1_Phasia_obesa_genome_assembly,_chromosome:_2	AUGUSTUS	CDS	86675748	86677007	0.4	+	0	ID=g11678.t1.CDS1;Parent=g11678.t1;
OX451216.1_Phasia_obesa_genome_assembly,_chromosome:_2	AUGUSTUS	exon	86675748	86677007	.	+	.	ID=g11678.t1.exon1;Parent=g11678.t1;
OX451216.1_Phasia_obesa_genome_assembly,_chromosome:_2	AUGUSTUS	stop_codon	86677005	86677007	.	+	0	ID=g11678.t1.stop1;Parent=g11678.t1;
OX451216.1_Phasia_obesa_genome_assembly,_chromosome:_2	AUGUSTUS	mRNA	86675748	86677007	0.28	+	.	ID=g11678.t2;Parent=g11678;
OX451216.1_Phasia_obesa_genome_assembly,_chromosome:_2	AUGUSTUS	start_codon	86675748	86675750	.	+	0	ID=g11678.t2.start1;Parent=g11678.t2;
OX451216.1_Phasia_obesa_genome_assembly,_chromosome:_2	AUGUSTUS	CDS	86675748	86675987	0.35	+	0	ID=g11678.t2.CDS1;Parent=g11678.t2;
OX451216.1_Phasia_obesa_genome_assembly,_chromosome:_2	AUGUSTUS	exon	86675748	86675987	.	+	.	ID=g11678.t2.exon1;Parent=g11678.t2;
OX451216.1_Phasia_obesa_genome_assembly,_chromosome:_2	AUGUSTUS	intron	86675988	86676359	0.39	+	.	ID=g11678.t2.intron1;Parent=g11678.t2;
OX451216.1_Phasia_obesa_genome_assembly,_chromosome:_2	AUGUSTUS	CDS	86676360	86677007	0.45	+	0	ID=g11678.t2.CDS2;Parent=g11678.t2;
OX451216.1_Phasia_obesa_genome_assembly,_chromosome:_2	AUGUSTUS	exon	86676360	86677007	.	+	.	ID=g11678.t2.exon2;Parent=g11678.t2;
OX451216.1_Phasia_obesa_genome_assembly,_chromosome:_2	AUGUSTUS	stop_codon	86677005	86677007	.	+	0	ID=g11678.t2.stop1;Parent=g11678.t2;
OX451216.1_Phasia_obesa_genome_assembly,_chromosome:_2	AUGUSTUS	gene	86676536	86677007	.	+	.	ID=g11679;
OX451216.1_Phasia_obesa_genome_assembly,_chromosome:_2	AUGUSTUS	mRNA	86676536	86677007	0.23	+	.	ID=g11679.t1;Parent=g11679;
OX451216.1_Phasia_obesa_genome_assembly,_chromosome:_2	AUGUSTUS	start_codon	86676536	86676538	.	+	0	ID=g11679.t1.start1;Parent=g11679.t1;
OX451216.1_Phasia_obesa_genome_assembly,_chromosome:_2	AUGUSTUS	CDS	86676536	86676547	0.43	+	0	ID=g11679.t1.CDS1;Parent=g11679.t1;
OX451216.1_Phasia_obesa_genome_assembly,_chromosome:_2	AUGUSTUS	exon	86676536	86676547	.	+	.	ID=g11679.t1.exon1;Parent=g11679.t1;
OX451216.1_Phasia_obesa_genome_assembly,_chromosome:_2	AUGUSTUS	intron	86676548	86676680	0.23	+	.	ID=g11679.t1.intron1;Parent=g11679.t1;
OX451216.1_Phasia_obesa_genome_assembly,_chromosome:_2	AUGUSTUS	CDS	86676681	86677007	0.28	+	0	ID=g11679.t1.CDS2;Parent=g11679.t1;
OX451216.1_Phasia_obesa_genome_assembly,_chromosome:_2	AUGUSTUS	exon	86676681	86677007	.	+	.	ID=g11679.t1.exon2;Parent=g11679.t1;
OX451216.1_Phasia_obesa_genome_assembly,_chromosome:_2	AUGUSTUS	stop_codon	86677005	86677007	.	+	0	ID=g11679.t1.stop1;Parent=g11679.t1;
OX451216.1_Phasia_obesa_genome_assembly,_chromosome:_2	AUGUSTUS	gene	86681673	86682309	.	-	.	ID=g11680;
OX451216.1_Phasia_obesa_genome_assembly,_chromosome:_2	AUGUSTUS	mRNA	86681673	86682309	0.38	-	.	ID=g11680.t1;Parent=g11680;
OX451216.1_Phasia_obesa_genome_assembly,_chromosome:_2	AUGUSTUS	stop_codon	86681673	86681675	.	-	0	ID=g11680.t1.stop1;Parent=g11680.t1;
OX451216.1_Phasia_obesa_genome_assembly,_chromosome:_2	AUGUSTUS	CDS	86681673	86681677	0.83	-	2	ID=g11680.t1.CDS1;Parent=g11680.t1;
OX451216.1_Phasia_obesa_genome_assembly,_chromosome:_2	AUGUSTUS	exon	86681673	86681677	.	-	.	ID=g11680.t1.exon1;Parent=g11680.t1;
OX451216.1_Phasia_obesa_genome_assembly,_chromosome:_2	AUGUSTUS	intron	86681678	86681732	0.8	-	.	ID=g11680.t1.intron1;Parent=g11680.t1;
OX451216.1_Phasia_obesa_genome_assembly,_chromosome:_2	AUGUSTUS	CDS	86681733	86682309	0.41	-	0	ID=g11680.t1.CDS2;Parent=g11680.t1;
OX451216.1_Phasia_obesa_genome_assembly,_chromosome:_2	AUGUSTUS	exon	86681733	86682309	.	-	.	ID=g11680.t1.exon2;Parent=g11680.t1;
OX451216.1_Phasia_obesa_genome_assembly,_chromosome:_2	AUGUSTUS	start_codon	86682307	86682309	.	-	0	ID=g11680.t1.start1;Parent=g11680.t1;
OX451216.1_Phasia_obesa_genome_assembly,_chromosome:_2	AUGUSTUS	gene	86683787	86684071	.	-	.	ID=g11681;
OX451216.1_Phasia_obesa_genome_assembly,_chromosome:_2	AUGUSTUS	mRNA	86683787	86684071	0.85	-	.	ID=g11681.t1;Parent=g11681;
OX451216.1_Phasia_obesa_genome_assembly,_chromosome:_2	AUGUSTUS	stop_codon	86683787	86683789	.	-	0	ID=g11681.t1.stop1;Parent=g11681.t1;
OX451216.1_Phasia_obesa_genome_assembly,_chromosome:_2	AUGUSTUS	CDS	86683787	86684071	0.85	-	0	ID=g11681.t1.CDS1;Parent=g11681.t1;
OX451216.1_Phasia_obesa_genome_assembly,_chromosome:_2	AUGUSTUS	exon	86683787	86684071	.	-	.	ID=g11681.t1.exon1;Parent=g11681.t1;
OX451216.1_Phasia_obesa_genome_assembly,_chromosome:_2	AUGUSTUS	start_codon	86684069	86684071	.	-	0	ID=g11681.t1.start1;Parent=g11681.t1;
OX451216.1_Phasia_obesa_genome_assembly,_chromosome:_2	AUGUSTUS	gene	86684425	86684841	.	-	.	ID=g11682;
OX451216.1_Phasia_obesa_genome_assembly,_chromosome:_2	AUGUSTUS	mRNA	86684425	86684841	0.99	-	.	ID=g11682.t1;Parent=g11682;
OX451216.1_Phasia_obesa_genome_assembly,_chromosome:_2	AUGUSTUS	stop_codon	86684425	86684427	.	-	0	ID=g11682.t1.stop1;Parent=g11682.t1;
OX451216.1_Phasia_obesa_genome_assembly,_chromosome:_2	AUGUSTUS	CDS	86684425	86684841	0.99	-	0	ID=g11682.t1.CDS1;Parent=g11682.t1;
OX451216.1_Phasia_obesa_genome_assembly,_chromosome:_2	AUGUSTUS	exon	86684425	86684841	.	-	.	ID=g11682.t1.exon1;Parent=g11682.t1;
OX451216.1_Phasia_obesa_genome_assembly,_chromosome:_2	AUGUSTUS	start_codon	86684839	86684841	.	-	0	ID=g11682.t1.start1;Parent=g11682.t1;
OX451216.1_Phasia_obesa_genome_assembly,_chromosome:_2	AUGUSTUS	gene	86685374	86686266	.	-	.	ID=g11683;
OX451216.1_Phasia_obesa_genome_assembly,_chromosome:_2	AUGUSTUS	mRNA	86685916	86686266	1	-	.	ID=g11683.t1;Parent=g11683;
OX451216.1_Phasia_obesa_genome_assembly,_chromosome:_2	AUGUSTUS	stop_codon	86685916	86685918	.	-	0	ID=g11683.t1.stop1;Parent=g11683.t1;
OX451216.1_Phasia_obesa_genome_assembly,_chromosome:_2	AUGUSTUS	CDS	86685916	86686266	1	-	0	ID=g11683.t1.CDS1;Parent=g11683.t1;
OX451216.1_Phasia_obesa_genome_assembly,_chromosome:_2	AUGUSTUS	exon	86685916	86686266	.	-	.	ID=g11683.t1.exon1;Parent=g11683.t1;
OX451216.1_Phasia_obesa_genome_assembly,_chromosome:_2	AUGUSTUS	start_codon	86686264	86686266	.	-	0	ID=g11683.t1.start1;Parent=g11683.t1;
OX451216.1_Phasia_obesa_genome_assembly,_chromosome:_2	AUGUSTUS	mRNA	86685374	86686266	0.66	-	.	ID=g11683.t2;Parent=g11683;
OX451216.1_Phasia_obesa_genome_assembly,_chromosome:_2	AUGUSTUS	stop_codon	86685374	86685376	.	-	0	ID=g11683.t2.stop1;Parent=g11683.t2;
OX451216.1_Phasia_obesa_genome_assembly,_chromosome:_2	AUGUSTUS	CDS	86685374	86685904	0.87	-	0	ID=g11683.t2.CDS1;Parent=g11683.t2;
OX451216.1_Phasia_obesa_genome_assembly,_chromosome:_2	AUGUSTUS	exon	86685374	86685904	.	-	.	ID=g11683.t2.exon1;Parent=g11683.t2;
OX451216.1_Phasia_obesa_genome_assembly,_chromosome:_2	AUGUSTUS	intron	86685905	86685960	0.66	-	.	ID=g11683.t2.intron1;Parent=g11683.t2;
OX451216.1_Phasia_obesa_genome_assembly,_chromosome:_2	AUGUSTUS	CDS	86685961	86686266	0.7	-	0	ID=g11683.t2.CDS2;Parent=g11683.t2;
OX451216.1_Phasia_obesa_genome_assembly,_chromosome:_2	AUGUSTUS	exon	86685961	86686266	.	-	.	ID=g11683.t2.exon2;Parent=g11683.t2;
OX451216.1_Phasia_obesa_genome_assembly,_chromosome:_2	AUGUSTUS	start_codon	86686264	86686266	.	-	0	ID=g11683.t2.start1;Parent=g11683.t2;
OX451216.1_Phasia_obesa_genome_assembly,_chromosome:_2	AUGUSTUS	gene	86690399	86691340	.	+	.	ID=g11684;
OX451216.1_Phasia_obesa_genome_assembly,_chromosome:_2	AUGUSTUS	mRNA	86690399	86691340	1	+	.	ID=g11684.t1;Parent=g11684;
OX451216.1_Phasia_obesa_genome_assembly,_chromosome:_2	AUGUSTUS	start_codon	86690399	86690401	.	+	0	ID=g11684.t1.start1;Parent=g11684.t1;
OX451216.1_Phasia_obesa_genome_assembly,_chromosome:_2	AUGUSTUS	CDS	86690399	86690475	1	+	0	ID=g11684.t1.CDS1;Parent=g11684.t1;
OX451216.1_Phasia_obesa_genome_assembly,_chromosome:_2	AUGUSTUS	exon	86690399	86690475	.	+	.	ID=g11684.t1.exon1;Parent=g11684.t1;
OX451216.1_Phasia_obesa_genome_assembly,_chromosome:_2	AUGUSTUS	intron	86690476	86690810	1	+	.	ID=g11684.t1.intron1;Parent=g11684.t1;
OX451216.1_Phasia_obesa_genome_assembly,_chromosome:_2	AUGUSTUS	CDS	86690811	86690877	1	+	1	ID=g11684.t1.CDS2;Parent=g11684.t1;
OX451216.1_Phasia_obesa_genome_assembly,_chromosome:_2	AUGUSTUS	exon	86690811	86690877	.	+	.	ID=g11684.t1.exon2;Parent=g11684.t1;
OX451216.1_Phasia_obesa_genome_assembly,_chromosome:_2	AUGUSTUS	intron	86690878	86690938	1	+	.	ID=g11684.t1.intron2;Parent=g11684.t1;
OX451216.1_Phasia_obesa_genome_assembly,_chromosome:_2	AUGUSTUS	CDS	86690939	86691340	1	+	0	ID=g11684.t1.CDS3;Parent=g11684.t1;
OX451216.1_Phasia_obesa_genome_assembly,_chromosome:_2	AUGUSTUS	exon	86690939	86691340	.	+	.	ID=g11684.t1.exon3;Parent=g11684.t1;
OX451216.1_Phasia_obesa_genome_assembly,_chromosome:_2	AUGUSTUS	stop_codon	86691338	86691340	.	+	0	ID=g11684.t1.stop1;Parent=g11684.t1;
OX451216.1_Phasia_obesa_genome_assembly,_chromosome:_2	AUGUSTUS	gene	86691372	86692756	.	-	.	ID=g11685;
OX451216.1_Phasia_obesa_genome_assembly,_chromosome:_2	AUGUSTUS	mRNA	86691372	86692756	0.14	-	.	ID=g11685.t1;Parent=g11685;
OX451216.1_Phasia_obesa_genome_assembly,_chromosome:_2	AUGUSTUS	stop_codon	86691372	86691374	.	-	0	ID=g11685.t1.stop1;Parent=g11685.t1;
OX451216.1_Phasia_obesa_genome_assembly,_chromosome:_2	AUGUSTUS	CDS	86691372	86691676	0.6	-	2	ID=g11685.t1.CDS1;Parent=g11685.t1;
OX451216.1_Phasia_obesa_genome_assembly,_chromosome:_2	AUGUSTUS	exon	86691372	86691676	.	-	.	ID=g11685.t1.exon1;Parent=g11685.t1;
OX451216.1_Phasia_obesa_genome_assembly,_chromosome:_2	AUGUSTUS	intron	86691677	86691758	0.6	-	.	ID=g11685.t1.intron1;Parent=g11685.t1;
OX451216.1_Phasia_obesa_genome_assembly,_chromosome:_2	AUGUSTUS	CDS	86691759	86691934	0.96	-	1	ID=g11685.t1.CDS2;Parent=g11685.t1;
OX451216.1_Phasia_obesa_genome_assembly,_chromosome:_2	AUGUSTUS	exon	86691759	86691934	.	-	.	ID=g11685.t1.exon2;Parent=g11685.t1;
OX451216.1_Phasia_obesa_genome_assembly,_chromosome:_2	AUGUSTUS	intron	86691935	86691993	1	-	.	ID=g11685.t1.intron2;Parent=g11685.t1;
OX451216.1_Phasia_obesa_genome_assembly,_chromosome:_2	AUGUSTUS	CDS	86691994	86692281	0.49	-	1	ID=g11685.t1.CDS3;Parent=g11685.t1;
OX451216.1_Phasia_obesa_genome_assembly,_chromosome:_2	AUGUSTUS	exon	86691994	86692281	.	-	.	ID=g11685.t1.exon3;Parent=g11685.t1;
OX451216.1_Phasia_obesa_genome_assembly,_chromosome:_2	AUGUSTUS	intron	86692282	86692364	0.49	-	.	ID=g11685.t1.intron3;Parent=g11685.t1;
OX451216.1_Phasia_obesa_genome_assembly,_chromosome:_2	AUGUSTUS	CDS	86692365	86692489	0.5	-	0	ID=g11685.t1.CDS4;Parent=g11685.t1;
OX451216.1_Phasia_obesa_genome_assembly,_chromosome:_2	AUGUSTUS	exon	86692365	86692489	.	-	.	ID=g11685.t1.exon4;Parent=g11685.t1;
OX451216.1_Phasia_obesa_genome_assembly,_chromosome:_2	AUGUSTUS	intron	86692490	86692546	1	-	.	ID=g11685.t1.intron4;Parent=g11685.t1;
OX451216.1_Phasia_obesa_genome_assembly,_chromosome:_2	AUGUSTUS	CDS	86692547	86692756	0.55	-	0	ID=g11685.t1.CDS5;Parent=g11685.t1;
OX451216.1_Phasia_obesa_genome_assembly,_chromosome:_2	AUGUSTUS	exon	86692547	86692756	.	-	.	ID=g11685.t1.exon5;Parent=g11685.t1;
OX451216.1_Phasia_obesa_genome_assembly,_chromosome:_2	AUGUSTUS	start_codon	86692754	86692756	.	-	0	ID=g11685.t1.start1;Parent=g11685.t1;
OX451216.1_Phasia_obesa_genome_assembly,_chromosome:_2	AUGUSTUS	gene	86695354	86695638	.	-	.	ID=g11686;
OX451216.1_Phasia_obesa_genome_assembly,_chromosome:_2	AUGUSTUS	mRNA	86695354	86695638	0.92	-	.	ID=g11686.t1;Parent=g11686;
OX451216.1_Phasia_obesa_genome_assembly,_chromosome:_2	AUGUSTUS	stop_codon	86695354	86695356	.	-	0	ID=g11686.t1.stop1;Parent=g11686.t1;
OX451216.1_Phasia_obesa_genome_assembly,_chromosome:_2	AUGUSTUS	CDS	86695354	86695638	0.92	-	0	ID=g11686.t1.CDS1;Parent=g11686.t1;
OX451216.1_Phasia_obesa_genome_assembly,_chromosome:_2	AUGUSTUS	exon	86695354	86695638	.	-	.	ID=g11686.t1.exon1;Parent=g11686.t1;
OX451216.1_Phasia_obesa_genome_assembly,_chromosome:_2	AUGUSTUS	start_codon	86695636	86695638	.	-	0	ID=g11686.t1.start1;Parent=g11686.t1;
OX451216.1_Phasia_obesa_genome_assembly,_chromosome:_2	AUGUSTUS	gene	86695992	86696408	.	-	.	ID=g11687;
OX451216.1_Phasia_obesa_genome_assembly,_chromosome:_2	AUGUSTUS	mRNA	86695992	86696408	0.98	-	.	ID=g11687.t1;Parent=g11687;
OX451216.1_Phasia_obesa_genome_assembly,_chromosome:_2	AUGUSTUS	stop_codon	86695992	86695994	.	-	0	ID=g11687.t1.stop1;Parent=g11687.t1;
OX451216.1_Phasia_obesa_genome_assembly,_chromosome:_2	AUGUSTUS	CDS	86695992	86696408	0.98	-	0	ID=g11687.t1.CDS1;Parent=g11687.t1;
OX451216.1_Phasia_obesa_genome_assembly,_chromosome:_2	AUGUSTUS	exon	86695992	86696408	.	-	.	ID=g11687.t1.exon1;Parent=g11687.t1;
OX451216.1_Phasia_obesa_genome_assembly,_chromosome:_2	AUGUSTUS	start_codon	86696406	86696408	.	-	0	ID=g11687.t1.start1;Parent=g11687.t1;
OX451216.1_Phasia_obesa_genome_assembly,_chromosome:_2	AUGUSTUS	gene	86696587	86697026	.	-	.	ID=g11688;
OX451216.1_Phasia_obesa_genome_assembly,_chromosome:_2	AUGUSTUS	mRNA	86696587	86697026	1	-	.	ID=g11688.t1;Parent=g11688;
OX451216.1_Phasia_obesa_genome_assembly,_chromosome:_2	AUGUSTUS	stop_codon	86696587	86696589	.	-	0	ID=g11688.t1.stop1;Parent=g11688.t1;
OX451216.1_Phasia_obesa_genome_assembly,_chromosome:_2	AUGUSTUS	CDS	86696587	86696891	1	-	2	ID=g11688.t1.CDS1;Parent=g11688.t1;
OX451216.1_Phasia_obesa_genome_assembly,_chromosome:_2	AUGUSTUS	exon	86696587	86696891	.	-	.	ID=g11688.t1.exon1;Parent=g11688.t1;
OX451216.1_Phasia_obesa_genome_assembly,_chromosome:_2	AUGUSTUS	intron	86696892	86697007	1	-	.	ID=g11688.t1.intron1;Parent=g11688.t1;
OX451216.1_Phasia_obesa_genome_assembly,_chromosome:_2	AUGUSTUS	CDS	86697008	86697026	1	-	0	ID=g11688.t1.CDS2;Parent=g11688.t1;
OX451216.1_Phasia_obesa_genome_assembly,_chromosome:_2	AUGUSTUS	exon	86697008	86697026	.	-	.	ID=g11688.t1.exon2;Parent=g11688.t1;
OX451216.1_Phasia_obesa_genome_assembly,_chromosome:_2	AUGUSTUS	start_codon	86697024	86697026	.	-	0	ID=g11688.t1.start1;Parent=g11688.t1;
OX451216.1_Phasia_obesa_genome_assembly,_chromosome:_2	AUGUSTUS	gene	86697476	86697826	.	-	.	ID=g11689;
OX451216.1_Phasia_obesa_genome_assembly,_chromosome:_2	AUGUSTUS	mRNA	86697476	86697826	1	-	.	ID=g11689.t1;Parent=g11689;
OX451216.1_Phasia_obesa_genome_assembly,_chromosome:_2	AUGUSTUS	stop_codon	86697476	86697478	.	-	0	ID=g11689.t1.stop1;Parent=g11689.t1;
OX451216.1_Phasia_obesa_genome_assembly,_chromosome:_2	AUGUSTUS	CDS	86697476	86697826	1	-	0	ID=g11689.t1.CDS1;Parent=g11689.t1;
OX451216.1_Phasia_obesa_genome_assembly,_chromosome:_2	AUGUSTUS	exon	86697476	86697826	.	-	.	ID=g11689.t1.exon1;Parent=g11689.t1;
OX451216.1_Phasia_obesa_genome_assembly,_chromosome:_2	AUGUSTUS	start_codon	86697824	86697826	.	-	0	ID=g11689.t1.start1;Parent=g11689.t1;
OX451216.1_Phasia_obesa_genome_assembly,_chromosome:_2	AUGUSTUS	gene	86702037	86702977	.	+	.	ID=g11690;
OX451216.1_Phasia_obesa_genome_assembly,_chromosome:_2	AUGUSTUS	mRNA	86702037	86702977	1	+	.	ID=g11690.t1;Parent=g11690;
OX451216.1_Phasia_obesa_genome_assembly,_chromosome:_2	AUGUSTUS	start_codon	86702037	86702039	.	+	0	ID=g11690.t1.start1;Parent=g11690.t1;
OX451216.1_Phasia_obesa_genome_assembly,_chromosome:_2	AUGUSTUS	CDS	86702037	86702113	1	+	0	ID=g11690.t1.CDS1;Parent=g11690.t1;
OX451216.1_Phasia_obesa_genome_assembly,_chromosome:_2	AUGUSTUS	exon	86702037	86702113	.	+	.	ID=g11690.t1.exon1;Parent=g11690.t1;
OX451216.1_Phasia_obesa_genome_assembly,_chromosome:_2	AUGUSTUS	intron	86702114	86702447	1	+	.	ID=g11690.t1.intron1;Parent=g11690.t1;
OX451216.1_Phasia_obesa_genome_assembly,_chromosome:_2	AUGUSTUS	CDS	86702448	86702514	1	+	1	ID=g11690.t1.CDS2;Parent=g11690.t1;
OX451216.1_Phasia_obesa_genome_assembly,_chromosome:_2	AUGUSTUS	exon	86702448	86702514	.	+	.	ID=g11690.t1.exon2;Parent=g11690.t1;
OX451216.1_Phasia_obesa_genome_assembly,_chromosome:_2	AUGUSTUS	intron	86702515	86702575	1	+	.	ID=g11690.t1.intron2;Parent=g11690.t1;
OX451216.1_Phasia_obesa_genome_assembly,_chromosome:_2	AUGUSTUS	CDS	86702576	86702977	1	+	0	ID=g11690.t1.CDS3;Parent=g11690.t1;
OX451216.1_Phasia_obesa_genome_assembly,_chromosome:_2	AUGUSTUS	exon	86702576	86702977	.	+	.	ID=g11690.t1.exon3;Parent=g11690.t1;
OX451216.1_Phasia_obesa_genome_assembly,_chromosome:_2	AUGUSTUS	stop_codon	86702975	86702977	.	+	0	ID=g11690.t1.stop1;Parent=g11690.t1;
OX451216.1_Phasia_obesa_genome_assembly,_chromosome:_2	AUGUSTUS	gene	86703009	86703896	.	-	.	ID=g11691;
OX451216.1_Phasia_obesa_genome_assembly,_chromosome:_2	AUGUSTUS	mRNA	86703009	86703896	0.36	-	.	ID=g11691.t1;Parent=g11691;
OX451216.1_Phasia_obesa_genome_assembly,_chromosome:_2	AUGUSTUS	stop_codon	86703009	86703011	.	-	0	ID=g11691.t1.stop1;Parent=g11691.t1;
OX451216.1_Phasia_obesa_genome_assembly,_chromosome:_2	AUGUSTUS	CDS	86703009	86703313	0.58	-	2	ID=g11691.t1.CDS1;Parent=g11691.t1;
OX451216.1_Phasia_obesa_genome_assembly,_chromosome:_2	AUGUSTUS	exon	86703009	86703313	.	-	.	ID=g11691.t1.exon1;Parent=g11691.t1;
OX451216.1_Phasia_obesa_genome_assembly,_chromosome:_2	AUGUSTUS	intron	86703314	86703395	0.58	-	.	ID=g11691.t1.intron1;Parent=g11691.t1;
OX451216.1_Phasia_obesa_genome_assembly,_chromosome:_2	AUGUSTUS	CDS	86703396	86703571	0.93	-	1	ID=g11691.t1.CDS2;Parent=g11691.t1;
OX451216.1_Phasia_obesa_genome_assembly,_chromosome:_2	AUGUSTUS	exon	86703396	86703571	.	-	.	ID=g11691.t1.exon2;Parent=g11691.t1;
OX451216.1_Phasia_obesa_genome_assembly,_chromosome:_2	AUGUSTUS	intron	86703572	86703630	1	-	.	ID=g11691.t1.intron2;Parent=g11691.t1;
OX451216.1_Phasia_obesa_genome_assembly,_chromosome:_2	AUGUSTUS	CDS	86703631	86703896	0.61	-	0	ID=g11691.t1.CDS3;Parent=g11691.t1;
OX451216.1_Phasia_obesa_genome_assembly,_chromosome:_2	AUGUSTUS	exon	86703631	86703896	.	-	.	ID=g11691.t1.exon3;Parent=g11691.t1;
OX451216.1_Phasia_obesa_genome_assembly,_chromosome:_2	AUGUSTUS	start_codon	86703894	86703896	.	-	0	ID=g11691.t1.start1;Parent=g11691.t1;
OX451216.1_Phasia_obesa_genome_assembly,_chromosome:_2	AUGUSTUS	gene	86703953	86704393	.	-	.	ID=g11692;
OX451216.1_Phasia_obesa_genome_assembly,_chromosome:_2	AUGUSTUS	mRNA	86703953	86704393	0.58	-	.	ID=g11692.t1;Parent=g11692;
OX451216.1_Phasia_obesa_genome_assembly,_chromosome:_2	AUGUSTUS	stop_codon	86703953	86703955	.	-	0	ID=g11692.t1.stop1;Parent=g11692.t1;
OX451216.1_Phasia_obesa_genome_assembly,_chromosome:_2	AUGUSTUS	CDS	86703953	86704126	0.61	-	0	ID=g11692.t1.CDS1;Parent=g11692.t1;
OX451216.1_Phasia_obesa_genome_assembly,_chromosome:_2	AUGUSTUS	exon	86703953	86704126	.	-	.	ID=g11692.t1.exon1;Parent=g11692.t1;
OX451216.1_Phasia_obesa_genome_assembly,_chromosome:_2	AUGUSTUS	intron	86704127	86704183	1	-	.	ID=g11692.t1.intron1;Parent=g11692.t1;
OX451216.1_Phasia_obesa_genome_assembly,_chromosome:_2	AUGUSTUS	CDS	86704184	86704393	0.94	-	0	ID=g11692.t1.CDS2;Parent=g11692.t1;
OX451216.1_Phasia_obesa_genome_assembly,_chromosome:_2	AUGUSTUS	exon	86704184	86704393	.	-	.	ID=g11692.t1.exon2;Parent=g11692.t1;
OX451216.1_Phasia_obesa_genome_assembly,_chromosome:_2	AUGUSTUS	start_codon	86704391	86704393	.	-	0	ID=g11692.t1.start1;Parent=g11692.t1;
OX451216.1_Phasia_obesa_genome_assembly,_chromosome:_2	AUGUSTUS	gene	86710120	86711432	.	-	.	ID=g11693;
OX451216.1_Phasia_obesa_genome_assembly,_chromosome:_2	AUGUSTUS	mRNA	86710120	86711432	0.98	-	.	ID=g11693.t1;Parent=g11693;
OX451216.1_Phasia_obesa_genome_assembly,_chromosome:_2	AUGUSTUS	stop_codon	86710120	86710122	.	-	0	ID=g11693.t1.stop1;Parent=g11693.t1;
OX451216.1_Phasia_obesa_genome_assembly,_chromosome:_2	AUGUSTUS	CDS	86710120	86710424	1	-	2	ID=g11693.t1.CDS1;Parent=g11693.t1;
OX451216.1_Phasia_obesa_genome_assembly,_chromosome:_2	AUGUSTUS	exon	86710120	86710424	.	-	.	ID=g11693.t1.exon1;Parent=g11693.t1;
OX451216.1_Phasia_obesa_genome_assembly,_chromosome:_2	AUGUSTUS	intron	86710425	86710873	0.98	-	.	ID=g11693.t1.intron1;Parent=g11693.t1;
OX451216.1_Phasia_obesa_genome_assembly,_chromosome:_2	AUGUSTUS	CDS	86710874	86711432	0.98	-	0	ID=g11693.t1.CDS2;Parent=g11693.t1;
OX451216.1_Phasia_obesa_genome_assembly,_chromosome:_2	AUGUSTUS	exon	86710874	86711432	.	-	.	ID=g11693.t1.exon2;Parent=g11693.t1;
OX451216.1_Phasia_obesa_genome_assembly,_chromosome:_2	AUGUSTUS	start_codon	86711430	86711432	.	-	0	ID=g11693.t1.start1;Parent=g11693.t1;
OX451216.1_Phasia_obesa_genome_assembly,_chromosome:_2	AUGUSTUS	gene	86743105	86743390	.	+	.	ID=g11694;
OX451216.1_Phasia_obesa_genome_assembly,_chromosome:_2	AUGUSTUS	mRNA	86743105	86743390	0.41	+	.	ID=g11694.t1;Parent=g11694;
OX451216.1_Phasia_obesa_genome_assembly,_chromosome:_2	AUGUSTUS	start_codon	86743105	86743107	.	+	0	ID=g11694.t1.start1;Parent=g11694.t1;
OX451216.1_Phasia_obesa_genome_assembly,_chromosome:_2	AUGUSTUS	CDS	86743105	86743183	0.42	+	0	ID=g11694.t1.CDS1;Parent=g11694.t1;
OX451216.1_Phasia_obesa_genome_assembly,_chromosome:_2	AUGUSTUS	exon	86743105	86743183	.	+	.	ID=g11694.t1.exon1;Parent=g11694.t1;
OX451216.1_Phasia_obesa_genome_assembly,_chromosome:_2	AUGUSTUS	intron	86743184	86743241	0.41	+	.	ID=g11694.t1.intron1;Parent=g11694.t1;
OX451216.1_Phasia_obesa_genome_assembly,_chromosome:_2	AUGUSTUS	CDS	86743242	86743390	0.41	+	2	ID=g11694.t1.CDS2;Parent=g11694.t1;
OX451216.1_Phasia_obesa_genome_assembly,_chromosome:_2	AUGUSTUS	exon	86743242	86743390	.	+	.	ID=g11694.t1.exon2;Parent=g11694.t1;
OX451216.1_Phasia_obesa_genome_assembly,_chromosome:_2	AUGUSTUS	stop_codon	86743388	86743390	.	+	0	ID=g11694.t1.stop1;Parent=g11694.t1;
OX451216.1_Phasia_obesa_genome_assembly,_chromosome:_2	AUGUSTUS	gene	86743423	86744476	.	+	.	ID=g11695;
OX451216.1_Phasia_obesa_genome_assembly,_chromosome:_2	AUGUSTUS	mRNA	86743423	86744476	0.31	+	.	ID=g11695.t1;Parent=g11695;
OX451216.1_Phasia_obesa_genome_assembly,_chromosome:_2	AUGUSTUS	start_codon	86743423	86743425	.	+	0	ID=g11695.t1.start1;Parent=g11695.t1;
OX451216.1_Phasia_obesa_genome_assembly,_chromosome:_2	AUGUSTUS	CDS	86743423	86743740	0.31	+	0	ID=g11695.t1.CDS1;Parent=g11695.t1;
OX451216.1_Phasia_obesa_genome_assembly,_chromosome:_2	AUGUSTUS	exon	86743423	86743740	.	+	.	ID=g11695.t1.exon1;Parent=g11695.t1;
OX451216.1_Phasia_obesa_genome_assembly,_chromosome:_2	AUGUSTUS	intron	86743741	86744067	0.34	+	.	ID=g11695.t1.intron1;Parent=g11695.t1;
OX451216.1_Phasia_obesa_genome_assembly,_chromosome:_2	AUGUSTUS	CDS	86744068	86744184	0.82	+	0	ID=g11695.t1.CDS2;Parent=g11695.t1;
OX451216.1_Phasia_obesa_genome_assembly,_chromosome:_2	AUGUSTUS	exon	86744068	86744184	.	+	.	ID=g11695.t1.exon2;Parent=g11695.t1;
OX451216.1_Phasia_obesa_genome_assembly,_chromosome:_2	AUGUSTUS	intron	86744185	86744237	1	+	.	ID=g11695.t1.intron2;Parent=g11695.t1;
OX451216.1_Phasia_obesa_genome_assembly,_chromosome:_2	AUGUSTUS	CDS	86744238	86744331	1	+	0	ID=g11695.t1.CDS3;Parent=g11695.t1;
OX451216.1_Phasia_obesa_genome_assembly,_chromosome:_2	AUGUSTUS	exon	86744238	86744331	.	+	.	ID=g11695.t1.exon3;Parent=g11695.t1;
OX451216.1_Phasia_obesa_genome_assembly,_chromosome:_2	AUGUSTUS	intron	86744332	86744402	1	+	.	ID=g11695.t1.intron3;Parent=g11695.t1;
OX451216.1_Phasia_obesa_genome_assembly,_chromosome:_2	AUGUSTUS	CDS	86744403	86744476	1	+	2	ID=g11695.t1.CDS4;Parent=g11695.t1;
OX451216.1_Phasia_obesa_genome_assembly,_chromosome:_2	AUGUSTUS	exon	86744403	86744476	.	+	.	ID=g11695.t1.exon4;Parent=g11695.t1;
OX451216.1_Phasia_obesa_genome_assembly,_chromosome:_2	AUGUSTUS	stop_codon	86744474	86744476	.	+	0	ID=g11695.t1.stop1;Parent=g11695.t1;
OX451216.1_Phasia_obesa_genome_assembly,_chromosome:_2	AUGUSTUS	gene	86765649	86767638	.	+	.	ID=g11696;
OX451216.1_Phasia_obesa_genome_assembly,_chromosome:_2	AUGUSTUS	mRNA	86765649	86767638	0.58	+	.	ID=g11696.t1;Parent=g11696;
OX451216.1_Phasia_obesa_genome_assembly,_chromosome:_2	AUGUSTUS	start_codon	86765649	86765651	.	+	0	ID=g11696.t1.start1;Parent=g11696.t1;
OX451216.1_Phasia_obesa_genome_assembly,_chromosome:_2	AUGUSTUS	CDS	86765649	86765691	1	+	0	ID=g11696.t1.CDS1;Parent=g11696.t1;
OX451216.1_Phasia_obesa_genome_assembly,_chromosome:_2	AUGUSTUS	exon	86765649	86765691	.	+	.	ID=g11696.t1.exon1;Parent=g11696.t1;
OX451216.1_Phasia_obesa_genome_assembly,_chromosome:_2	AUGUSTUS	intron	86765692	86765767	1	+	.	ID=g11696.t1.intron1;Parent=g11696.t1;
OX451216.1_Phasia_obesa_genome_assembly,_chromosome:_2	AUGUSTUS	CDS	86765768	86765902	0.99	+	2	ID=g11696.t1.CDS2;Parent=g11696.t1;
OX451216.1_Phasia_obesa_genome_assembly,_chromosome:_2	AUGUSTUS	exon	86765768	86765902	.	+	.	ID=g11696.t1.exon2;Parent=g11696.t1;
OX451216.1_Phasia_obesa_genome_assembly,_chromosome:_2	AUGUSTUS	intron	86765903	86765951	0.98	+	.	ID=g11696.t1.intron2;Parent=g11696.t1;
OX451216.1_Phasia_obesa_genome_assembly,_chromosome:_2	AUGUSTUS	CDS	86765952	86766101	0.74	+	2	ID=g11696.t1.CDS3;Parent=g11696.t1;
OX451216.1_Phasia_obesa_genome_assembly,_chromosome:_2	AUGUSTUS	exon	86765952	86766101	.	+	.	ID=g11696.t1.exon3;Parent=g11696.t1;
OX451216.1_Phasia_obesa_genome_assembly,_chromosome:_2	AUGUSTUS	intron	86766102	86767597	0.58	+	.	ID=g11696.t1.intron3;Parent=g11696.t1;
OX451216.1_Phasia_obesa_genome_assembly,_chromosome:_2	AUGUSTUS	CDS	86767598	86767638	0.67	+	2	ID=g11696.t1.CDS4;Parent=g11696.t1;
OX451216.1_Phasia_obesa_genome_assembly,_chromosome:_2	AUGUSTUS	exon	86767598	86767638	.	+	.	ID=g11696.t1.exon4;Parent=g11696.t1;
OX451216.1_Phasia_obesa_genome_assembly,_chromosome:_2	AUGUSTUS	stop_codon	86767636	86767638	.	+	0	ID=g11696.t1.stop1;Parent=g11696.t1;
OX451216.1_Phasia_obesa_genome_assembly,_chromosome:_2	AUGUSTUS	gene	86790513	86791800	.	+	.	ID=g11697;
OX451216.1_Phasia_obesa_genome_assembly,_chromosome:_2	AUGUSTUS	mRNA	86790513	86791800	1	+	.	ID=g11697.t1;Parent=g11697;
OX451216.1_Phasia_obesa_genome_assembly,_chromosome:_2	AUGUSTUS	start_codon	86790513	86790515	.	+	0	ID=g11697.t1.start1;Parent=g11697.t1;
OX451216.1_Phasia_obesa_genome_assembly,_chromosome:_2	AUGUSTUS	CDS	86790513	86790668	1	+	0	ID=g11697.t1.CDS1;Parent=g11697.t1;
OX451216.1_Phasia_obesa_genome_assembly,_chromosome:_2	AUGUSTUS	exon	86790513	86790668	.	+	.	ID=g11697.t1.exon1;Parent=g11697.t1;
OX451216.1_Phasia_obesa_genome_assembly,_chromosome:_2	AUGUSTUS	intron	86790669	86790725	1	+	.	ID=g11697.t1.intron1;Parent=g11697.t1;
OX451216.1_Phasia_obesa_genome_assembly,_chromosome:_2	AUGUSTUS	CDS	86790726	86790850	1	+	0	ID=g11697.t1.CDS2;Parent=g11697.t1;
OX451216.1_Phasia_obesa_genome_assembly,_chromosome:_2	AUGUSTUS	exon	86790726	86790850	.	+	.	ID=g11697.t1.exon2;Parent=g11697.t1;
OX451216.1_Phasia_obesa_genome_assembly,_chromosome:_2	AUGUSTUS	intron	86790851	86790909	1	+	.	ID=g11697.t1.intron2;Parent=g11697.t1;
OX451216.1_Phasia_obesa_genome_assembly,_chromosome:_2	AUGUSTUS	CDS	86790910	86791090	1	+	1	ID=g11697.t1.CDS3;Parent=g11697.t1;
OX451216.1_Phasia_obesa_genome_assembly,_chromosome:_2	AUGUSTUS	exon	86790910	86791090	.	+	.	ID=g11697.t1.exon3;Parent=g11697.t1;
OX451216.1_Phasia_obesa_genome_assembly,_chromosome:_2	AUGUSTUS	intron	86791091	86791155	1	+	.	ID=g11697.t1.intron3;Parent=g11697.t1;
OX451216.1_Phasia_obesa_genome_assembly,_chromosome:_2	AUGUSTUS	CDS	86791156	86791800	1	+	0	ID=g11697.t1.CDS4;Parent=g11697.t1;
OX451216.1_Phasia_obesa_genome_assembly,_chromosome:_2	AUGUSTUS	exon	86791156	86791800	.	+	.	ID=g11697.t1.exon4;Parent=g11697.t1;
OX451216.1_Phasia_obesa_genome_assembly,_chromosome:_2	AUGUSTUS	stop_codon	86791798	86791800	.	+	0	ID=g11697.t1.stop1;Parent=g11697.t1;
OX451216.1_Phasia_obesa_genome_assembly,_chromosome:_2	AUGUSTUS	gene	86792034	86792623	.	-	.	ID=g11698;
OX451216.1_Phasia_obesa_genome_assembly,_chromosome:_2	AUGUSTUS	mRNA	86792034	86792623	1	-	.	ID=g11698.t1;Parent=g11698;
OX451216.1_Phasia_obesa_genome_assembly,_chromosome:_2	AUGUSTUS	stop_codon	86792034	86792036	.	-	0	ID=g11698.t1.stop1;Parent=g11698.t1;
OX451216.1_Phasia_obesa_genome_assembly,_chromosome:_2	AUGUSTUS	CDS	86792034	86792506	1	-	2	ID=g11698.t1.CDS1;Parent=g11698.t1;
OX451216.1_Phasia_obesa_genome_assembly,_chromosome:_2	AUGUSTUS	exon	86792034	86792506	.	-	.	ID=g11698.t1.exon1;Parent=g11698.t1;
OX451216.1_Phasia_obesa_genome_assembly,_chromosome:_2	AUGUSTUS	intron	86792507	86792562	1	-	.	ID=g11698.t1.intron1;Parent=g11698.t1;
OX451216.1_Phasia_obesa_genome_assembly,_chromosome:_2	AUGUSTUS	CDS	86792563	86792623	1	-	0	ID=g11698.t1.CDS2;Parent=g11698.t1;
OX451216.1_Phasia_obesa_genome_assembly,_chromosome:_2	AUGUSTUS	exon	86792563	86792623	.	-	.	ID=g11698.t1.exon2;Parent=g11698.t1;
OX451216.1_Phasia_obesa_genome_assembly,_chromosome:_2	AUGUSTUS	start_codon	86792621	86792623	.	-	0	ID=g11698.t1.start1;Parent=g11698.t1;
OX451216.1_Phasia_obesa_genome_assembly,_chromosome:_2	AUGUSTUS	gene	86814598	86815323	.	+	.	ID=g11699;
OX451216.1_Phasia_obesa_genome_assembly,_chromosome:_2	AUGUSTUS	mRNA	86814598	86815323	1	+	.	ID=g11699.t1;Parent=g11699;
OX451216.1_Phasia_obesa_genome_assembly,_chromosome:_2	AUGUSTUS	start_codon	86814598	86814600	.	+	0	ID=g11699.t1.start1;Parent=g11699.t1;
OX451216.1_Phasia_obesa_genome_assembly,_chromosome:_2	AUGUSTUS	CDS	86814598	86815323	1	+	0	ID=g11699.t1.CDS1;Parent=g11699.t1;
OX451216.1_Phasia_obesa_genome_assembly,_chromosome:_2	AUGUSTUS	exon	86814598	86815323	.	+	.	ID=g11699.t1.exon1;Parent=g11699.t1;
OX451216.1_Phasia_obesa_genome_assembly,_chromosome:_2	AUGUSTUS	stop_codon	86815321	86815323	.	+	0	ID=g11699.t1.stop1;Parent=g11699.t1;
OX451216.1_Phasia_obesa_genome_assembly,_chromosome:_2	AUGUSTUS	gene	86816223	86816996	.	+	.	ID=g11700;
OX451216.1_Phasia_obesa_genome_assembly,_chromosome:_2	AUGUSTUS	mRNA	86816223	86816996	1	+	.	ID=g11700.t1;Parent=g11700;
OX451216.1_Phasia_obesa_genome_assembly,_chromosome:_2	AUGUSTUS	start_codon	86816223	86816225	.	+	0	ID=g11700.t1.start1;Parent=g11700.t1;
OX451216.1_Phasia_obesa_genome_assembly,_chromosome:_2	AUGUSTUS	CDS	86816223	86816996	1	+	0	ID=g11700.t1.CDS1;Parent=g11700.t1;
OX451216.1_Phasia_obesa_genome_assembly,_chromosome:_2	AUGUSTUS	exon	86816223	86816996	.	+	.	ID=g11700.t1.exon1;Parent=g11700.t1;
OX451216.1_Phasia_obesa_genome_assembly,_chromosome:_2	AUGUSTUS	stop_codon	86816994	86816996	.	+	0	ID=g11700.t1.stop1;Parent=g11700.t1;
OX451216.1_Phasia_obesa_genome_assembly,_chromosome:_2	AUGUSTUS	gene	86848758	86849857	.	+	.	ID=g11701;
OX451216.1_Phasia_obesa_genome_assembly,_chromosome:_2	AUGUSTUS	mRNA	86848758	86849857	0.67	+	.	ID=g11701.t1;Parent=g11701;
OX451216.1_Phasia_obesa_genome_assembly,_chromosome:_2	AUGUSTUS	start_codon	86848758	86848760	.	+	0	ID=g11701.t1.start1;Parent=g11701.t1;
OX451216.1_Phasia_obesa_genome_assembly,_chromosome:_2	AUGUSTUS	CDS	86848758	86848778	0.67	+	0	ID=g11701.t1.CDS1;Parent=g11701.t1;
OX451216.1_Phasia_obesa_genome_assembly,_chromosome:_2	AUGUSTUS	exon	86848758	86848778	.	+	.	ID=g11701.t1.exon1;Parent=g11701.t1;
OX451216.1_Phasia_obesa_genome_assembly,_chromosome:_2	AUGUSTUS	intron	86848779	86849470	0.67	+	.	ID=g11701.t1.intron1;Parent=g11701.t1;
OX451216.1_Phasia_obesa_genome_assembly,_chromosome:_2	AUGUSTUS	CDS	86849471	86849857	1	+	0	ID=g11701.t1.CDS2;Parent=g11701.t1;
OX451216.1_Phasia_obesa_genome_assembly,_chromosome:_2	AUGUSTUS	exon	86849471	86849857	.	+	.	ID=g11701.t1.exon2;Parent=g11701.t1;
OX451216.1_Phasia_obesa_genome_assembly,_chromosome:_2	AUGUSTUS	stop_codon	86849855	86849857	.	+	0	ID=g11701.t1.stop1;Parent=g11701.t1;
OX451216.1_Phasia_obesa_genome_assembly,_chromosome:_2	AUGUSTUS	gene	86910233	86911264	.	-	.	ID=g11702;
OX451216.1_Phasia_obesa_genome_assembly,_chromosome:_2	AUGUSTUS	mRNA	86910233	86911264	1	-	.	ID=g11702.t1;Parent=g11702;
OX451216.1_Phasia_obesa_genome_assembly,_chromosome:_2	AUGUSTUS	stop_codon	86910233	86910235	.	-	0	ID=g11702.t1.stop1;Parent=g11702.t1;
OX451216.1_Phasia_obesa_genome_assembly,_chromosome:_2	AUGUSTUS	CDS	86910233	86910327	1	-	2	ID=g11702.t1.CDS1;Parent=g11702.t1;
OX451216.1_Phasia_obesa_genome_assembly,_chromosome:_2	AUGUSTUS	exon	86910233	86910327	.	-	.	ID=g11702.t1.exon1;Parent=g11702.t1;
OX451216.1_Phasia_obesa_genome_assembly,_chromosome:_2	AUGUSTUS	intron	86910328	86910906	1	-	.	ID=g11702.t1.intron1;Parent=g11702.t1;
OX451216.1_Phasia_obesa_genome_assembly,_chromosome:_2	AUGUSTUS	CDS	86910907	86911264	1	-	0	ID=g11702.t1.CDS2;Parent=g11702.t1;
OX451216.1_Phasia_obesa_genome_assembly,_chromosome:_2	AUGUSTUS	exon	86910907	86911264	.	-	.	ID=g11702.t1.exon2;Parent=g11702.t1;
OX451216.1_Phasia_obesa_genome_assembly,_chromosome:_2	AUGUSTUS	start_codon	86911262	86911264	.	-	0	ID=g11702.t1.start1;Parent=g11702.t1;
OX451216.1_Phasia_obesa_genome_assembly,_chromosome:_2	AUGUSTUS	gene	86912895	86913818	.	-	.	ID=g11703;
OX451216.1_Phasia_obesa_genome_assembly,_chromosome:_2	AUGUSTUS	mRNA	86912895	86913818	1	-	.	ID=g11703.t1;Parent=g11703;
OX451216.1_Phasia_obesa_genome_assembly,_chromosome:_2	AUGUSTUS	stop_codon	86912895	86912897	.	-	0	ID=g11703.t1.stop1;Parent=g11703.t1;
OX451216.1_Phasia_obesa_genome_assembly,_chromosome:_2	AUGUSTUS	CDS	86912895	86913818	1	-	0	ID=g11703.t1.CDS1;Parent=g11703.t1;
OX451216.1_Phasia_obesa_genome_assembly,_chromosome:_2	AUGUSTUS	exon	86912895	86913818	.	-	.	ID=g11703.t1.exon1;Parent=g11703.t1;
OX451216.1_Phasia_obesa_genome_assembly,_chromosome:_2	AUGUSTUS	start_codon	86913816	86913818	.	-	0	ID=g11703.t1.start1;Parent=g11703.t1;
OX451216.1_Phasia_obesa_genome_assembly,_chromosome:_2	AUGUSTUS	gene	86912895	86913818	.	-	.	ID=g11704;
OX451216.1_Phasia_obesa_genome_assembly,_chromosome:_2	AUGUSTUS	mRNA	86912895	86913818	0.6	-	.	ID=g11704.t1;Parent=g11704;
OX451216.1_Phasia_obesa_genome_assembly,_chromosome:_2	AUGUSTUS	stop_codon	86912895	86912897	.	-	0	ID=g11704.t1.stop1;Parent=g11704.t1;
OX451216.1_Phasia_obesa_genome_assembly,_chromosome:_2	AUGUSTUS	CDS	86912895	86913019	0.61	-	2	ID=g11704.t1.CDS1;Parent=g11704.t1;
OX451216.1_Phasia_obesa_genome_assembly,_chromosome:_2	AUGUSTUS	exon	86912895	86913019	.	-	.	ID=g11704.t1.exon1;Parent=g11704.t1;
OX451216.1_Phasia_obesa_genome_assembly,_chromosome:_2	AUGUSTUS	intron	86913020	86913313	0.6	-	.	ID=g11704.t1.intron1;Parent=g11704.t1;
OX451216.1_Phasia_obesa_genome_assembly,_chromosome:_2	AUGUSTUS	CDS	86913314	86913818	0.98	-	0	ID=g11704.t1.CDS2;Parent=g11704.t1;
OX451216.1_Phasia_obesa_genome_assembly,_chromosome:_2	AUGUSTUS	exon	86913314	86913818	.	-	.	ID=g11704.t1.exon2;Parent=g11704.t1;
OX451216.1_Phasia_obesa_genome_assembly,_chromosome:_2	AUGUSTUS	start_codon	86913816	86913818	.	-	0	ID=g11704.t1.start1;Parent=g11704.t1;
OX451216.1_Phasia_obesa_genome_assembly,_chromosome:_2	AUGUSTUS	gene	86913956	86914518	.	-	.	ID=g11705;
OX451216.1_Phasia_obesa_genome_assembly,_chromosome:_2	AUGUSTUS	mRNA	86913956	86914518	0.97	-	.	ID=g11705.t1;Parent=g11705;
OX451216.1_Phasia_obesa_genome_assembly,_chromosome:_2	AUGUSTUS	stop_codon	86913956	86913958	.	-	0	ID=g11705.t1.stop1;Parent=g11705.t1;
OX451216.1_Phasia_obesa_genome_assembly,_chromosome:_2	AUGUSTUS	CDS	86913956	86914429	0.97	-	0	ID=g11705.t1.CDS1;Parent=g11705.t1;
OX451216.1_Phasia_obesa_genome_assembly,_chromosome:_2	AUGUSTUS	exon	86913956	86914429	.	-	.	ID=g11705.t1.exon1;Parent=g11705.t1;
OX451216.1_Phasia_obesa_genome_assembly,_chromosome:_2	AUGUSTUS	intron	86914430	86914506	0.97	-	.	ID=g11705.t1.intron1;Parent=g11705.t1;
OX451216.1_Phasia_obesa_genome_assembly,_chromosome:_2	AUGUSTUS	CDS	86914507	86914518	0.97	-	0	ID=g11705.t1.CDS2;Parent=g11705.t1;
OX451216.1_Phasia_obesa_genome_assembly,_chromosome:_2	AUGUSTUS	exon	86914507	86914518	.	-	.	ID=g11705.t1.exon2;Parent=g11705.t1;
OX451216.1_Phasia_obesa_genome_assembly,_chromosome:_2	AUGUSTUS	start_codon	86914516	86914518	.	-	0	ID=g11705.t1.start1;Parent=g11705.t1;
OX451216.1_Phasia_obesa_genome_assembly,_chromosome:_2	AUGUSTUS	mRNA	86913956	86914518	0.9	-	.	ID=g11705.t2;Parent=g11705;
OX451216.1_Phasia_obesa_genome_assembly,_chromosome:_2	AUGUSTUS	stop_codon	86913956	86913958	.	-	0	ID=g11705.t2.stop1;Parent=g11705.t2;
OX451216.1_Phasia_obesa_genome_assembly,_chromosome:_2	AUGUSTUS	CDS	86913956	86914017	0.93	-	2	ID=g11705.t2.CDS1;Parent=g11705.t2;
OX451216.1_Phasia_obesa_genome_assembly,_chromosome:_2	AUGUSTUS	exon	86913956	86914017	.	-	.	ID=g11705.t2.exon1;Parent=g11705.t2;
OX451216.1_Phasia_obesa_genome_assembly,_chromosome:_2	AUGUSTUS	intron	86914018	86914188	0.91	-	.	ID=g11705.t2.intron1;Parent=g11705.t2;
OX451216.1_Phasia_obesa_genome_assembly,_chromosome:_2	AUGUSTUS	CDS	86914189	86914429	0.91	-	0	ID=g11705.t2.CDS2;Parent=g11705.t2;
OX451216.1_Phasia_obesa_genome_assembly,_chromosome:_2	AUGUSTUS	exon	86914189	86914429	.	-	.	ID=g11705.t2.exon2;Parent=g11705.t2;
OX451216.1_Phasia_obesa_genome_assembly,_chromosome:_2	AUGUSTUS	intron	86914430	86914506	0.99	-	.	ID=g11705.t2.intron2;Parent=g11705.t2;
OX451216.1_Phasia_obesa_genome_assembly,_chromosome:_2	AUGUSTUS	CDS	86914507	86914518	0.99	-	0	ID=g11705.t2.CDS3;Parent=g11705.t2;
OX451216.1_Phasia_obesa_genome_assembly,_chromosome:_2	AUGUSTUS	exon	86914507	86914518	.	-	.	ID=g11705.t2.exon3;Parent=g11705.t2;
OX451216.1_Phasia_obesa_genome_assembly,_chromosome:_2	AUGUSTUS	start_codon	86914516	86914518	.	-	0	ID=g11705.t2.start1;Parent=g11705.t2;
OX451216.1_Phasia_obesa_genome_assembly,_chromosome:_2	AUGUSTUS	gene	86921016	86922079	.	+	.	ID=g11706;
OX451216.1_Phasia_obesa_genome_assembly,_chromosome:_2	AUGUSTUS	mRNA	86921016	86922079	0.68	+	.	ID=g11706.t1;Parent=g11706;
OX451216.1_Phasia_obesa_genome_assembly,_chromosome:_2	AUGUSTUS	start_codon	86921016	86921018	.	+	0	ID=g11706.t1.start1;Parent=g11706.t1;
OX451216.1_Phasia_obesa_genome_assembly,_chromosome:_2	AUGUSTUS	CDS	86921016	86921134	1	+	0	ID=g11706.t1.CDS1;Parent=g11706.t1;
OX451216.1_Phasia_obesa_genome_assembly,_chromosome:_2	AUGUSTUS	exon	86921016	86921134	.	+	.	ID=g11706.t1.exon1;Parent=g11706.t1;
OX451216.1_Phasia_obesa_genome_assembly,_chromosome:_2	AUGUSTUS	intron	86921135	86921472	0.8	+	.	ID=g11706.t1.intron1;Parent=g11706.t1;
OX451216.1_Phasia_obesa_genome_assembly,_chromosome:_2	AUGUSTUS	CDS	86921473	86921506	0.8	+	1	ID=g11706.t1.CDS2;Parent=g11706.t1;
OX451216.1_Phasia_obesa_genome_assembly,_chromosome:_2	AUGUSTUS	exon	86921473	86921506	.	+	.	ID=g11706.t1.exon2;Parent=g11706.t1;
OX451216.1_Phasia_obesa_genome_assembly,_chromosome:_2	AUGUSTUS	intron	86921507	86921570	1	+	.	ID=g11706.t1.intron2;Parent=g11706.t1;
OX451216.1_Phasia_obesa_genome_assembly,_chromosome:_2	AUGUSTUS	CDS	86921571	86921639	0.86	+	0	ID=g11706.t1.CDS3;Parent=g11706.t1;
OX451216.1_Phasia_obesa_genome_assembly,_chromosome:_2	AUGUSTUS	exon	86921571	86921639	.	+	.	ID=g11706.t1.exon3;Parent=g11706.t1;
OX451216.1_Phasia_obesa_genome_assembly,_chromosome:_2	AUGUSTUS	intron	86921640	86922031	0.86	+	.	ID=g11706.t1.intron3;Parent=g11706.t1;
OX451216.1_Phasia_obesa_genome_assembly,_chromosome:_2	AUGUSTUS	CDS	86922032	86922079	0.89	+	0	ID=g11706.t1.CDS4;Parent=g11706.t1;
OX451216.1_Phasia_obesa_genome_assembly,_chromosome:_2	AUGUSTUS	exon	86922032	86922079	.	+	.	ID=g11706.t1.exon4;Parent=g11706.t1;
OX451216.1_Phasia_obesa_genome_assembly,_chromosome:_2	AUGUSTUS	stop_codon	86922077	86922079	.	+	0	ID=g11706.t1.stop1;Parent=g11706.t1;
OX451216.1_Phasia_obesa_genome_assembly,_chromosome:_2	AUGUSTUS	gene	86922297	86922698	.	-	.	ID=g11707;
OX451216.1_Phasia_obesa_genome_assembly,_chromosome:_2	AUGUSTUS	mRNA	86922297	86922698	1	-	.	ID=g11707.t1;Parent=g11707;
OX451216.1_Phasia_obesa_genome_assembly,_chromosome:_2	AUGUSTUS	stop_codon	86922297	86922299	.	-	0	ID=g11707.t1.stop1;Parent=g11707.t1;
OX451216.1_Phasia_obesa_genome_assembly,_chromosome:_2	AUGUSTUS	CDS	86922297	86922400	1	-	2	ID=g11707.t1.CDS1;Parent=g11707.t1;
OX451216.1_Phasia_obesa_genome_assembly,_chromosome:_2	AUGUSTUS	exon	86922297	86922400	.	-	.	ID=g11707.t1.exon1;Parent=g11707.t1;
OX451216.1_Phasia_obesa_genome_assembly,_chromosome:_2	AUGUSTUS	intron	86922401	86922493	1	-	.	ID=g11707.t1.intron1;Parent=g11707.t1;
OX451216.1_Phasia_obesa_genome_assembly,_chromosome:_2	AUGUSTUS	CDS	86922494	86922698	1	-	0	ID=g11707.t1.CDS2;Parent=g11707.t1;
OX451216.1_Phasia_obesa_genome_assembly,_chromosome:_2	AUGUSTUS	exon	86922494	86922698	.	-	.	ID=g11707.t1.exon2;Parent=g11707.t1;
OX451216.1_Phasia_obesa_genome_assembly,_chromosome:_2	AUGUSTUS	start_codon	86922696	86922698	.	-	0	ID=g11707.t1.start1;Parent=g11707.t1;
OX451216.1_Phasia_obesa_genome_assembly,_chromosome:_2	AUGUSTUS	gene	86934271	86934543	.	-	.	ID=g11708;
OX451216.1_Phasia_obesa_genome_assembly,_chromosome:_2	AUGUSTUS	mRNA	86934271	86934543	1	-	.	ID=g11708.t1;Parent=g11708;
OX451216.1_Phasia_obesa_genome_assembly,_chromosome:_2	AUGUSTUS	stop_codon	86934271	86934273	.	-	0	ID=g11708.t1.stop1;Parent=g11708.t1;
OX451216.1_Phasia_obesa_genome_assembly,_chromosome:_2	AUGUSTUS	CDS	86934271	86934543	1	-	0	ID=g11708.t1.CDS1;Parent=g11708.t1;
OX451216.1_Phasia_obesa_genome_assembly,_chromosome:_2	AUGUSTUS	exon	86934271	86934543	.	-	.	ID=g11708.t1.exon1;Parent=g11708.t1;
OX451216.1_Phasia_obesa_genome_assembly,_chromosome:_2	AUGUSTUS	start_codon	86934541	86934543	.	-	0	ID=g11708.t1.start1;Parent=g11708.t1;
OX451216.1_Phasia_obesa_genome_assembly,_chromosome:_2	AUGUSTUS	gene	86948526	86949876	.	+	.	ID=g11709;
OX451216.1_Phasia_obesa_genome_assembly,_chromosome:_2	AUGUSTUS	mRNA	86948526	86949876	0.74	+	.	ID=g11709.t1;Parent=g11709;
OX451216.1_Phasia_obesa_genome_assembly,_chromosome:_2	AUGUSTUS	start_codon	86948526	86948528	.	+	0	ID=g11709.t1.start1;Parent=g11709.t1;
OX451216.1_Phasia_obesa_genome_assembly,_chromosome:_2	AUGUSTUS	CDS	86948526	86949023	0.81	+	0	ID=g11709.t1.CDS1;Parent=g11709.t1;
OX451216.1_Phasia_obesa_genome_assembly,_chromosome:_2	AUGUSTUS	exon	86948526	86949023	.	+	.	ID=g11709.t1.exon1;Parent=g11709.t1;
OX451216.1_Phasia_obesa_genome_assembly,_chromosome:_2	AUGUSTUS	intron	86949024	86949360	0.81	+	.	ID=g11709.t1.intron1;Parent=g11709.t1;
OX451216.1_Phasia_obesa_genome_assembly,_chromosome:_2	AUGUSTUS	CDS	86949361	86949876	0.75	+	0	ID=g11709.t1.CDS2;Parent=g11709.t1;
OX451216.1_Phasia_obesa_genome_assembly,_chromosome:_2	AUGUSTUS	exon	86949361	86949876	.	+	.	ID=g11709.t1.exon2;Parent=g11709.t1;
OX451216.1_Phasia_obesa_genome_assembly,_chromosome:_2	AUGUSTUS	stop_codon	86949874	86949876	.	+	0	ID=g11709.t1.stop1;Parent=g11709.t1;
OX451216.1_Phasia_obesa_genome_assembly,_chromosome:_2	AUGUSTUS	gene	86951405	86952237	.	-	.	ID=g11710;
OX451216.1_Phasia_obesa_genome_assembly,_chromosome:_2	AUGUSTUS	mRNA	86951439	86952237	0.57	-	.	ID=g11710.t1;Parent=g11710;
OX451216.1_Phasia_obesa_genome_assembly,_chromosome:_2	AUGUSTUS	stop_codon	86951439	86951441	.	-	0	ID=g11710.t1.stop1;Parent=g11710.t1;
OX451216.1_Phasia_obesa_genome_assembly,_chromosome:_2	AUGUSTUS	CDS	86951439	86952128	0.57	-	0	ID=g11710.t1.CDS1;Parent=g11710.t1;
OX451216.1_Phasia_obesa_genome_assembly,_chromosome:_2	AUGUSTUS	exon	86951439	86952128	.	-	.	ID=g11710.t1.exon1;Parent=g11710.t1;
OX451216.1_Phasia_obesa_genome_assembly,_chromosome:_2	AUGUSTUS	intron	86952129	86952195	1	-	.	ID=g11710.t1.intron1;Parent=g11710.t1;
OX451216.1_Phasia_obesa_genome_assembly,_chromosome:_2	AUGUSTUS	CDS	86952196	86952237	1	-	0	ID=g11710.t1.CDS2;Parent=g11710.t1;
OX451216.1_Phasia_obesa_genome_assembly,_chromosome:_2	AUGUSTUS	exon	86952196	86952237	.	-	.	ID=g11710.t1.exon2;Parent=g11710.t1;
OX451216.1_Phasia_obesa_genome_assembly,_chromosome:_2	AUGUSTUS	start_codon	86952235	86952237	.	-	0	ID=g11710.t1.start1;Parent=g11710.t1;
OX451216.1_Phasia_obesa_genome_assembly,_chromosome:_2	AUGUSTUS	mRNA	86951405	86952237	0.7	-	.	ID=g11710.t2;Parent=g11710;
OX451216.1_Phasia_obesa_genome_assembly,_chromosome:_2	AUGUSTUS	stop_codon	86951405	86951407	.	-	0	ID=g11710.t2.stop1;Parent=g11710.t2;
OX451216.1_Phasia_obesa_genome_assembly,_chromosome:_2	AUGUSTUS	CDS	86951405	86951596	0.7	-	0	ID=g11710.t2.CDS1;Parent=g11710.t2;
OX451216.1_Phasia_obesa_genome_assembly,_chromosome:_2	AUGUSTUS	exon	86951405	86951596	.	-	.	ID=g11710.t2.exon1;Parent=g11710.t2;
OX451216.1_Phasia_obesa_genome_assembly,_chromosome:_2	AUGUSTUS	intron	86951597	86952195	0.7	-	.	ID=g11710.t2.intron1;Parent=g11710.t2;
OX451216.1_Phasia_obesa_genome_assembly,_chromosome:_2	AUGUSTUS	CDS	86952196	86952237	0.96	-	0	ID=g11710.t2.CDS2;Parent=g11710.t2;
OX451216.1_Phasia_obesa_genome_assembly,_chromosome:_2	AUGUSTUS	exon	86952196	86952237	.	-	.	ID=g11710.t2.exon2;Parent=g11710.t2;
OX451216.1_Phasia_obesa_genome_assembly,_chromosome:_2	AUGUSTUS	start_codon	86952235	86952237	.	-	0	ID=g11710.t2.start1;Parent=g11710.t2;
OX451216.1_Phasia_obesa_genome_assembly,_chromosome:_2	AUGUSTUS	gene	86952534	86952836	.	-	.	ID=g11711;
OX451216.1_Phasia_obesa_genome_assembly,_chromosome:_2	AUGUSTUS	mRNA	86952534	86952836	0.91	-	.	ID=g11711.t1;Parent=g11711;
OX451216.1_Phasia_obesa_genome_assembly,_chromosome:_2	AUGUSTUS	stop_codon	86952534	86952536	.	-	0	ID=g11711.t1.stop1;Parent=g11711.t1;
OX451216.1_Phasia_obesa_genome_assembly,_chromosome:_2	AUGUSTUS	CDS	86952534	86952836	0.91	-	0	ID=g11711.t1.CDS1;Parent=g11711.t1;
OX451216.1_Phasia_obesa_genome_assembly,_chromosome:_2	AUGUSTUS	exon	86952534	86952836	.	-	.	ID=g11711.t1.exon1;Parent=g11711.t1;
OX451216.1_Phasia_obesa_genome_assembly,_chromosome:_2	AUGUSTUS	start_codon	86952834	86952836	.	-	0	ID=g11711.t1.start1;Parent=g11711.t1;
OX451216.1_Phasia_obesa_genome_assembly,_chromosome:_2	AUGUSTUS	gene	86958070	86958585	.	+	.	ID=g11712;
OX451216.1_Phasia_obesa_genome_assembly,_chromosome:_2	AUGUSTUS	mRNA	86958070	86958585	1	+	.	ID=g11712.t1;Parent=g11712;
OX451216.1_Phasia_obesa_genome_assembly,_chromosome:_2	AUGUSTUS	start_codon	86958070	86958072	.	+	0	ID=g11712.t1.start1;Parent=g11712.t1;
OX451216.1_Phasia_obesa_genome_assembly,_chromosome:_2	AUGUSTUS	CDS	86958070	86958585	1	+	0	ID=g11712.t1.CDS1;Parent=g11712.t1;
OX451216.1_Phasia_obesa_genome_assembly,_chromosome:_2	AUGUSTUS	exon	86958070	86958585	.	+	.	ID=g11712.t1.exon1;Parent=g11712.t1;
OX451216.1_Phasia_obesa_genome_assembly,_chromosome:_2	AUGUSTUS	stop_codon	86958583	86958585	.	+	0	ID=g11712.t1.stop1;Parent=g11712.t1;
OX451216.1_Phasia_obesa_genome_assembly,_chromosome:_2	AUGUSTUS	gene	86958677	86958904	.	+	.	ID=g11713;
OX451216.1_Phasia_obesa_genome_assembly,_chromosome:_2	AUGUSTUS	mRNA	86958677	86958904	0.96	+	.	ID=g11713.t1;Parent=g11713;
OX451216.1_Phasia_obesa_genome_assembly,_chromosome:_2	AUGUSTUS	start_codon	86958677	86958679	.	+	0	ID=g11713.t1.start1;Parent=g11713.t1;
OX451216.1_Phasia_obesa_genome_assembly,_chromosome:_2	AUGUSTUS	CDS	86958677	86958904	0.96	+	0	ID=g11713.t1.CDS1;Parent=g11713.t1;
OX451216.1_Phasia_obesa_genome_assembly,_chromosome:_2	AUGUSTUS	exon	86958677	86958904	.	+	.	ID=g11713.t1.exon1;Parent=g11713.t1;
OX451216.1_Phasia_obesa_genome_assembly,_chromosome:_2	AUGUSTUS	stop_codon	86958902	86958904	.	+	0	ID=g11713.t1.stop1;Parent=g11713.t1;
OX451216.1_Phasia_obesa_genome_assembly,_chromosome:_2	AUGUSTUS	gene	86959066	86960035	.	+	.	ID=g11714;
OX451216.1_Phasia_obesa_genome_assembly,_chromosome:_2	AUGUSTUS	mRNA	86959066	86960035	0.82	+	.	ID=g11714.t1;Parent=g11714;
OX451216.1_Phasia_obesa_genome_assembly,_chromosome:_2	AUGUSTUS	start_codon	86959066	86959068	.	+	0	ID=g11714.t1.start1;Parent=g11714.t1;
OX451216.1_Phasia_obesa_genome_assembly,_chromosome:_2	AUGUSTUS	CDS	86959066	86959928	0.82	+	0	ID=g11714.t1.CDS1;Parent=g11714.t1;
OX451216.1_Phasia_obesa_genome_assembly,_chromosome:_2	AUGUSTUS	exon	86959066	86959928	.	+	.	ID=g11714.t1.exon1;Parent=g11714.t1;
OX451216.1_Phasia_obesa_genome_assembly,_chromosome:_2	AUGUSTUS	intron	86959929	86960001	0.82	+	.	ID=g11714.t1.intron1;Parent=g11714.t1;
OX451216.1_Phasia_obesa_genome_assembly,_chromosome:_2	AUGUSTUS	CDS	86960002	86960035	0.82	+	1	ID=g11714.t1.CDS2;Parent=g11714.t1;
OX451216.1_Phasia_obesa_genome_assembly,_chromosome:_2	AUGUSTUS	exon	86960002	86960035	.	+	.	ID=g11714.t1.exon2;Parent=g11714.t1;
OX451216.1_Phasia_obesa_genome_assembly,_chromosome:_2	AUGUSTUS	stop_codon	86960033	86960035	.	+	0	ID=g11714.t1.stop1;Parent=g11714.t1;
OX451216.1_Phasia_obesa_genome_assembly,_chromosome:_2	AUGUSTUS	gene	86960501	86961223	.	+	.	ID=g11715;
OX451216.1_Phasia_obesa_genome_assembly,_chromosome:_2	AUGUSTUS	mRNA	86960501	86961223	0.97	+	.	ID=g11715.t1;Parent=g11715;
OX451216.1_Phasia_obesa_genome_assembly,_chromosome:_2	AUGUSTUS	start_codon	86960501	86960503	.	+	0	ID=g11715.t1.start1;Parent=g11715.t1;
OX451216.1_Phasia_obesa_genome_assembly,_chromosome:_2	AUGUSTUS	CDS	86960501	86961223	0.97	+	0	ID=g11715.t1.CDS1;Parent=g11715.t1;
OX451216.1_Phasia_obesa_genome_assembly,_chromosome:_2	AUGUSTUS	exon	86960501	86961223	.	+	.	ID=g11715.t1.exon1;Parent=g11715.t1;
OX451216.1_Phasia_obesa_genome_assembly,_chromosome:_2	AUGUSTUS	stop_codon	86961221	86961223	.	+	0	ID=g11715.t1.stop1;Parent=g11715.t1;
OX451216.1_Phasia_obesa_genome_assembly,_chromosome:_2	AUGUSTUS	gene	86961440	86962337	.	-	.	ID=g11716;
OX451216.1_Phasia_obesa_genome_assembly,_chromosome:_2	AUGUSTUS	mRNA	86961440	86962337	0.69	-	.	ID=g11716.t1;Parent=g11716;
OX451216.1_Phasia_obesa_genome_assembly,_chromosome:_2	AUGUSTUS	stop_codon	86961440	86961442	.	-	0	ID=g11716.t1.stop1;Parent=g11716.t1;
OX451216.1_Phasia_obesa_genome_assembly,_chromosome:_2	AUGUSTUS	CDS	86961440	86962129	0.98	-	0	ID=g11716.t1.CDS1;Parent=g11716.t1;
OX451216.1_Phasia_obesa_genome_assembly,_chromosome:_2	AUGUSTUS	exon	86961440	86962129	.	-	.	ID=g11716.t1.exon1;Parent=g11716.t1;
OX451216.1_Phasia_obesa_genome_assembly,_chromosome:_2	AUGUSTUS	intron	86962130	86962196	1	-	.	ID=g11716.t1.intron1;Parent=g11716.t1;
OX451216.1_Phasia_obesa_genome_assembly,_chromosome:_2	AUGUSTUS	CDS	86962197	86962337	0.69	-	0	ID=g11716.t1.CDS2;Parent=g11716.t1;
OX451216.1_Phasia_obesa_genome_assembly,_chromosome:_2	AUGUSTUS	exon	86962197	86962337	.	-	.	ID=g11716.t1.exon2;Parent=g11716.t1;
OX451216.1_Phasia_obesa_genome_assembly,_chromosome:_2	AUGUSTUS	start_codon	86962335	86962337	.	-	0	ID=g11716.t1.start1;Parent=g11716.t1;
OX451216.1_Phasia_obesa_genome_assembly,_chromosome:_2	AUGUSTUS	gene	86962529	86962831	.	-	.	ID=g11717;
OX451216.1_Phasia_obesa_genome_assembly,_chromosome:_2	AUGUSTUS	mRNA	86962529	86962831	0.88	-	.	ID=g11717.t1;Parent=g11717;
OX451216.1_Phasia_obesa_genome_assembly,_chromosome:_2	AUGUSTUS	stop_codon	86962529	86962531	.	-	0	ID=g11717.t1.stop1;Parent=g11717.t1;
OX451216.1_Phasia_obesa_genome_assembly,_chromosome:_2	AUGUSTUS	CDS	86962529	86962831	0.88	-	0	ID=g11717.t1.CDS1;Parent=g11717.t1;
OX451216.1_Phasia_obesa_genome_assembly,_chromosome:_2	AUGUSTUS	exon	86962529	86962831	.	-	.	ID=g11717.t1.exon1;Parent=g11717.t1;
OX451216.1_Phasia_obesa_genome_assembly,_chromosome:_2	AUGUSTUS	start_codon	86962829	86962831	.	-	0	ID=g11717.t1.start1;Parent=g11717.t1;
OX451216.1_Phasia_obesa_genome_assembly,_chromosome:_2	AUGUSTUS	gene	86985282	86985584	.	-	.	ID=g11718;
OX451216.1_Phasia_obesa_genome_assembly,_chromosome:_2	AUGUSTUS	mRNA	86985282	86985584	0.79	-	.	ID=g11718.t1;Parent=g11718;
OX451216.1_Phasia_obesa_genome_assembly,_chromosome:_2	AUGUSTUS	stop_codon	86985282	86985284	.	-	0	ID=g11718.t1.stop1;Parent=g11718.t1;
OX451216.1_Phasia_obesa_genome_assembly,_chromosome:_2	AUGUSTUS	CDS	86985282	86985584	0.79	-	0	ID=g11718.t1.CDS1;Parent=g11718.t1;
OX451216.1_Phasia_obesa_genome_assembly,_chromosome:_2	AUGUSTUS	exon	86985282	86985584	.	-	.	ID=g11718.t1.exon1;Parent=g11718.t1;
OX451216.1_Phasia_obesa_genome_assembly,_chromosome:_2	AUGUSTUS	start_codon	86985582	86985584	.	-	0	ID=g11718.t1.start1;Parent=g11718.t1;
OX451216.1_Phasia_obesa_genome_assembly,_chromosome:_2	AUGUSTUS	gene	86988835	86989056	.	-	.	ID=g11719;
OX451216.1_Phasia_obesa_genome_assembly,_chromosome:_2	AUGUSTUS	mRNA	86988835	86989056	0.42	-	.	ID=g11719.t1;Parent=g11719;
OX451216.1_Phasia_obesa_genome_assembly,_chromosome:_2	AUGUSTUS	stop_codon	86988835	86988837	.	-	0	ID=g11719.t1.stop1;Parent=g11719.t1;
OX451216.1_Phasia_obesa_genome_assembly,_chromosome:_2	AUGUSTUS	CDS	86988835	86989056	0.42	-	0	ID=g11719.t1.CDS1;Parent=g11719.t1;
OX451216.1_Phasia_obesa_genome_assembly,_chromosome:_2	AUGUSTUS	exon	86988835	86989056	.	-	.	ID=g11719.t1.exon1;Parent=g11719.t1;
OX451216.1_Phasia_obesa_genome_assembly,_chromosome:_2	AUGUSTUS	start_codon	86989054	86989056	.	-	0	ID=g11719.t1.start1;Parent=g11719.t1;
OX451216.1_Phasia_obesa_genome_assembly,_chromosome:_2	AUGUSTUS	gene	87014414	87015451	.	-	.	ID=g11720;
OX451216.1_Phasia_obesa_genome_assembly,_chromosome:_2	AUGUSTUS	mRNA	87014414	87015451	1	-	.	ID=g11720.t1;Parent=g11720;
OX451216.1_Phasia_obesa_genome_assembly,_chromosome:_2	AUGUSTUS	stop_codon	87014414	87014416	.	-	0	ID=g11720.t1.stop1;Parent=g11720.t1;
OX451216.1_Phasia_obesa_genome_assembly,_chromosome:_2	AUGUSTUS	CDS	87014414	87015211	1	-	0	ID=g11720.t1.CDS1;Parent=g11720.t1;
OX451216.1_Phasia_obesa_genome_assembly,_chromosome:_2	AUGUSTUS	exon	87014414	87015211	.	-	.	ID=g11720.t1.exon1;Parent=g11720.t1;
OX451216.1_Phasia_obesa_genome_assembly,_chromosome:_2	AUGUSTUS	intron	87015212	87015298	1	-	.	ID=g11720.t1.intron1;Parent=g11720.t1;
OX451216.1_Phasia_obesa_genome_assembly,_chromosome:_2	AUGUSTUS	CDS	87015299	87015451	1	-	0	ID=g11720.t1.CDS2;Parent=g11720.t1;
OX451216.1_Phasia_obesa_genome_assembly,_chromosome:_2	AUGUSTUS	exon	87015299	87015451	.	-	.	ID=g11720.t1.exon2;Parent=g11720.t1;
OX451216.1_Phasia_obesa_genome_assembly,_chromosome:_2	AUGUSTUS	start_codon	87015449	87015451	.	-	0	ID=g11720.t1.start1;Parent=g11720.t1;
OX451216.1_Phasia_obesa_genome_assembly,_chromosome:_2	AUGUSTUS	gene	87020844	87021141	.	-	.	ID=g11721;
OX451216.1_Phasia_obesa_genome_assembly,_chromosome:_2	AUGUSTUS	mRNA	87020844	87021141	1	-	.	ID=g11721.t1;Parent=g11721;
OX451216.1_Phasia_obesa_genome_assembly,_chromosome:_2	AUGUSTUS	stop_codon	87020844	87020846	.	-	0	ID=g11721.t1.stop1;Parent=g11721.t1;
OX451216.1_Phasia_obesa_genome_assembly,_chromosome:_2	AUGUSTUS	CDS	87020844	87021067	1	-	2	ID=g11721.t1.CDS1;Parent=g11721.t1;
OX451216.1_Phasia_obesa_genome_assembly,_chromosome:_2	AUGUSTUS	exon	87020844	87021067	.	-	.	ID=g11721.t1.exon1;Parent=g11721.t1;
OX451216.1_Phasia_obesa_genome_assembly,_chromosome:_2	AUGUSTUS	intron	87021068	87021122	1	-	.	ID=g11721.t1.intron1;Parent=g11721.t1;
OX451216.1_Phasia_obesa_genome_assembly,_chromosome:_2	AUGUSTUS	CDS	87021123	87021141	1	-	0	ID=g11721.t1.CDS2;Parent=g11721.t1;
OX451216.1_Phasia_obesa_genome_assembly,_chromosome:_2	AUGUSTUS	exon	87021123	87021141	.	-	.	ID=g11721.t1.exon2;Parent=g11721.t1;
OX451216.1_Phasia_obesa_genome_assembly,_chromosome:_2	AUGUSTUS	start_codon	87021139	87021141	.	-	0	ID=g11721.t1.start1;Parent=g11721.t1;
OX451216.1_Phasia_obesa_genome_assembly,_chromosome:_2	AUGUSTUS	gene	87032632	87032926	.	-	.	ID=g11722;
OX451216.1_Phasia_obesa_genome_assembly,_chromosome:_2	AUGUSTUS	mRNA	87032632	87032926	0.97	-	.	ID=g11722.t1;Parent=g11722;
OX451216.1_Phasia_obesa_genome_assembly,_chromosome:_2	AUGUSTUS	stop_codon	87032632	87032634	.	-	0	ID=g11722.t1.stop1;Parent=g11722.t1;
OX451216.1_Phasia_obesa_genome_assembly,_chromosome:_2	AUGUSTUS	CDS	87032632	87032852	0.98	-	2	ID=g11722.t1.CDS1;Parent=g11722.t1;
OX451216.1_Phasia_obesa_genome_assembly,_chromosome:_2	AUGUSTUS	exon	87032632	87032852	.	-	.	ID=g11722.t1.exon1;Parent=g11722.t1;
OX451216.1_Phasia_obesa_genome_assembly,_chromosome:_2	AUGUSTUS	intron	87032853	87032907	1	-	.	ID=g11722.t1.intron1;Parent=g11722.t1;
OX451216.1_Phasia_obesa_genome_assembly,_chromosome:_2	AUGUSTUS	CDS	87032908	87032926	0.99	-	0	ID=g11722.t1.CDS2;Parent=g11722.t1;
OX451216.1_Phasia_obesa_genome_assembly,_chromosome:_2	AUGUSTUS	exon	87032908	87032926	.	-	.	ID=g11722.t1.exon2;Parent=g11722.t1;
OX451216.1_Phasia_obesa_genome_assembly,_chromosome:_2	AUGUSTUS	start_codon	87032924	87032926	.	-	0	ID=g11722.t1.start1;Parent=g11722.t1;
OX451216.1_Phasia_obesa_genome_assembly,_chromosome:_2	AUGUSTUS	gene	87093656	87093988	.	+	.	ID=g11723;
OX451216.1_Phasia_obesa_genome_assembly,_chromosome:_2	AUGUSTUS	mRNA	87093656	87093988	1	+	.	ID=g11723.t1;Parent=g11723;
OX451216.1_Phasia_obesa_genome_assembly,_chromosome:_2	AUGUSTUS	start_codon	87093656	87093658	.	+	0	ID=g11723.t1.start1;Parent=g11723.t1;
OX451216.1_Phasia_obesa_genome_assembly,_chromosome:_2	AUGUSTUS	CDS	87093656	87093988	1	+	0	ID=g11723.t1.CDS1;Parent=g11723.t1;
OX451216.1_Phasia_obesa_genome_assembly,_chromosome:_2	AUGUSTUS	exon	87093656	87093988	.	+	.	ID=g11723.t1.exon1;Parent=g11723.t1;
OX451216.1_Phasia_obesa_genome_assembly,_chromosome:_2	AUGUSTUS	stop_codon	87093986	87093988	.	+	0	ID=g11723.t1.stop1;Parent=g11723.t1;
OX451216.1_Phasia_obesa_genome_assembly,_chromosome:_2	AUGUSTUS	gene	87094180	87095043	.	+	.	ID=g11724;
OX451216.1_Phasia_obesa_genome_assembly,_chromosome:_2	AUGUSTUS	mRNA	87094579	87095043	1	+	.	ID=g11724.t1;Parent=g11724;
OX451216.1_Phasia_obesa_genome_assembly,_chromosome:_2	AUGUSTUS	start_codon	87094579	87094581	.	+	0	ID=g11724.t1.start1;Parent=g11724.t1;
OX451216.1_Phasia_obesa_genome_assembly,_chromosome:_2	AUGUSTUS	CDS	87094579	87095043	1	+	0	ID=g11724.t1.CDS1;Parent=g11724.t1;
OX451216.1_Phasia_obesa_genome_assembly,_chromosome:_2	AUGUSTUS	exon	87094579	87095043	.	+	.	ID=g11724.t1.exon1;Parent=g11724.t1;
OX451216.1_Phasia_obesa_genome_assembly,_chromosome:_2	AUGUSTUS	stop_codon	87095041	87095043	.	+	0	ID=g11724.t1.stop1;Parent=g11724.t1;
OX451216.1_Phasia_obesa_genome_assembly,_chromosome:_2	AUGUSTUS	mRNA	87094180	87095043	1	+	.	ID=g11724.t2;Parent=g11724;
OX451216.1_Phasia_obesa_genome_assembly,_chromosome:_2	AUGUSTUS	start_codon	87094180	87094182	.	+	0	ID=g11724.t2.start1;Parent=g11724.t2;
OX451216.1_Phasia_obesa_genome_assembly,_chromosome:_2	AUGUSTUS	CDS	87094180	87095043	1	+	0	ID=g11724.t2.CDS1;Parent=g11724.t2;
OX451216.1_Phasia_obesa_genome_assembly,_chromosome:_2	AUGUSTUS	exon	87094180	87095043	.	+	.	ID=g11724.t2.exon1;Parent=g11724.t2;
OX451216.1_Phasia_obesa_genome_assembly,_chromosome:_2	AUGUSTUS	stop_codon	87095041	87095043	.	+	0	ID=g11724.t2.stop1;Parent=g11724.t2;
OX451216.1_Phasia_obesa_genome_assembly,_chromosome:_2	AUGUSTUS	mRNA	87094489	87095043	0.99	+	.	ID=g11724.t3;Parent=g11724;
OX451216.1_Phasia_obesa_genome_assembly,_chromosome:_2	AUGUSTUS	start_codon	87094489	87094491	.	+	0	ID=g11724.t3.start1;Parent=g11724.t3;
OX451216.1_Phasia_obesa_genome_assembly,_chromosome:_2	AUGUSTUS	CDS	87094489	87095043	0.99	+	0	ID=g11724.t3.CDS1;Parent=g11724.t3;
OX451216.1_Phasia_obesa_genome_assembly,_chromosome:_2	AUGUSTUS	exon	87094489	87095043	.	+	.	ID=g11724.t3.exon1;Parent=g11724.t3;
OX451216.1_Phasia_obesa_genome_assembly,_chromosome:_2	AUGUSTUS	stop_codon	87095041	87095043	.	+	0	ID=g11724.t3.stop1;Parent=g11724.t3;
OX451216.1_Phasia_obesa_genome_assembly,_chromosome:_2	AUGUSTUS	gene	87097118	87097648	.	+	.	ID=g11725;
OX451216.1_Phasia_obesa_genome_assembly,_chromosome:_2	AUGUSTUS	mRNA	87097118	87097648	0.56	+	.	ID=g11725.t1;Parent=g11725;
OX451216.1_Phasia_obesa_genome_assembly,_chromosome:_2	AUGUSTUS	start_codon	87097118	87097120	.	+	0	ID=g11725.t1.start1;Parent=g11725.t1;
OX451216.1_Phasia_obesa_genome_assembly,_chromosome:_2	AUGUSTUS	CDS	87097118	87097648	0.56	+	0	ID=g11725.t1.CDS1;Parent=g11725.t1;
OX451216.1_Phasia_obesa_genome_assembly,_chromosome:_2	AUGUSTUS	exon	87097118	87097648	.	+	.	ID=g11725.t1.exon1;Parent=g11725.t1;
OX451216.1_Phasia_obesa_genome_assembly,_chromosome:_2	AUGUSTUS	stop_codon	87097646	87097648	.	+	0	ID=g11725.t1.stop1;Parent=g11725.t1;
OX451216.1_Phasia_obesa_genome_assembly,_chromosome:_2	AUGUSTUS	gene	87097736	87098141	.	+	.	ID=g11726;
OX451216.1_Phasia_obesa_genome_assembly,_chromosome:_2	AUGUSTUS	mRNA	87097736	87098141	0.97	+	.	ID=g11726.t1;Parent=g11726;
OX451216.1_Phasia_obesa_genome_assembly,_chromosome:_2	AUGUSTUS	start_codon	87097736	87097738	.	+	0	ID=g11726.t1.start1;Parent=g11726.t1;
OX451216.1_Phasia_obesa_genome_assembly,_chromosome:_2	AUGUSTUS	CDS	87097736	87097867	0.97	+	0	ID=g11726.t1.CDS1;Parent=g11726.t1;
OX451216.1_Phasia_obesa_genome_assembly,_chromosome:_2	AUGUSTUS	exon	87097736	87097867	.	+	.	ID=g11726.t1.exon1;Parent=g11726.t1;
OX451216.1_Phasia_obesa_genome_assembly,_chromosome:_2	AUGUSTUS	intron	87097868	87097967	0.97	+	.	ID=g11726.t1.intron1;Parent=g11726.t1;
OX451216.1_Phasia_obesa_genome_assembly,_chromosome:_2	AUGUSTUS	CDS	87097968	87098141	1	+	0	ID=g11726.t1.CDS2;Parent=g11726.t1;
OX451216.1_Phasia_obesa_genome_assembly,_chromosome:_2	AUGUSTUS	exon	87097968	87098141	.	+	.	ID=g11726.t1.exon2;Parent=g11726.t1;
OX451216.1_Phasia_obesa_genome_assembly,_chromosome:_2	AUGUSTUS	stop_codon	87098139	87098141	.	+	0	ID=g11726.t1.stop1;Parent=g11726.t1;
OX451216.1_Phasia_obesa_genome_assembly,_chromosome:_2	AUGUSTUS	gene	87098572	87098829	.	+	.	ID=g11727;
OX451216.1_Phasia_obesa_genome_assembly,_chromosome:_2	AUGUSTUS	mRNA	87098572	87098829	0.61	+	.	ID=g11727.t1;Parent=g11727;
OX451216.1_Phasia_obesa_genome_assembly,_chromosome:_2	AUGUSTUS	start_codon	87098572	87098574	.	+	0	ID=g11727.t1.start1;Parent=g11727.t1;
OX451216.1_Phasia_obesa_genome_assembly,_chromosome:_2	AUGUSTUS	CDS	87098572	87098829	0.61	+	0	ID=g11727.t1.CDS1;Parent=g11727.t1;
OX451216.1_Phasia_obesa_genome_assembly,_chromosome:_2	AUGUSTUS	exon	87098572	87098829	.	+	.	ID=g11727.t1.exon1;Parent=g11727.t1;
OX451216.1_Phasia_obesa_genome_assembly,_chromosome:_2	AUGUSTUS	stop_codon	87098827	87098829	.	+	0	ID=g11727.t1.stop1;Parent=g11727.t1;
OX451216.1_Phasia_obesa_genome_assembly,_chromosome:_2	AUGUSTUS	gene	87099352	87099747	.	+	.	ID=g11728;
OX451216.1_Phasia_obesa_genome_assembly,_chromosome:_2	AUGUSTUS	mRNA	87099352	87099747	0.97	+	.	ID=g11728.t1;Parent=g11728;
OX451216.1_Phasia_obesa_genome_assembly,_chromosome:_2	AUGUSTUS	start_codon	87099352	87099354	.	+	0	ID=g11728.t1.start1;Parent=g11728.t1;
OX451216.1_Phasia_obesa_genome_assembly,_chromosome:_2	AUGUSTUS	CDS	87099352	87099528	1	+	0	ID=g11728.t1.CDS1;Parent=g11728.t1;
OX451216.1_Phasia_obesa_genome_assembly,_chromosome:_2	AUGUSTUS	exon	87099352	87099528	.	+	.	ID=g11728.t1.exon1;Parent=g11728.t1;
OX451216.1_Phasia_obesa_genome_assembly,_chromosome:_2	AUGUSTUS	intron	87099529	87099696	0.97	+	.	ID=g11728.t1.intron1;Parent=g11728.t1;
OX451216.1_Phasia_obesa_genome_assembly,_chromosome:_2	AUGUSTUS	CDS	87099697	87099747	0.97	+	0	ID=g11728.t1.CDS2;Parent=g11728.t1;
OX451216.1_Phasia_obesa_genome_assembly,_chromosome:_2	AUGUSTUS	exon	87099697	87099747	.	+	.	ID=g11728.t1.exon2;Parent=g11728.t1;
OX451216.1_Phasia_obesa_genome_assembly,_chromosome:_2	AUGUSTUS	stop_codon	87099745	87099747	.	+	0	ID=g11728.t1.stop1;Parent=g11728.t1;
OX451216.1_Phasia_obesa_genome_assembly,_chromosome:_2	AUGUSTUS	gene	87141003	87141341	.	-	.	ID=g11729;
OX451216.1_Phasia_obesa_genome_assembly,_chromosome:_2	AUGUSTUS	mRNA	87141003	87141341	0.72	-	.	ID=g11729.t1;Parent=g11729;
OX451216.1_Phasia_obesa_genome_assembly,_chromosome:_2	AUGUSTUS	stop_codon	87141003	87141005	.	-	0	ID=g11729.t1.stop1;Parent=g11729.t1;
OX451216.1_Phasia_obesa_genome_assembly,_chromosome:_2	AUGUSTUS	CDS	87141003	87141341	0.72	-	0	ID=g11729.t1.CDS1;Parent=g11729.t1;
OX451216.1_Phasia_obesa_genome_assembly,_chromosome:_2	AUGUSTUS	exon	87141003	87141341	.	-	.	ID=g11729.t1.exon1;Parent=g11729.t1;
OX451216.1_Phasia_obesa_genome_assembly,_chromosome:_2	AUGUSTUS	start_codon	87141339	87141341	.	-	0	ID=g11729.t1.start1;Parent=g11729.t1;
OX451216.1_Phasia_obesa_genome_assembly,_chromosome:_2	AUGUSTUS	gene	87141681	87147337	.	+	.	ID=g11730;
OX451216.1_Phasia_obesa_genome_assembly,_chromosome:_2	AUGUSTUS	mRNA	87141681	87147337	0.8	+	.	ID=g11730.t1;Parent=g11730;
OX451216.1_Phasia_obesa_genome_assembly,_chromosome:_2	AUGUSTUS	start_codon	87141681	87141683	.	+	0	ID=g11730.t1.start1;Parent=g11730.t1;
OX451216.1_Phasia_obesa_genome_assembly,_chromosome:_2	AUGUSTUS	CDS	87141681	87142119	0.87	+	0	ID=g11730.t1.CDS1;Parent=g11730.t1;
OX451216.1_Phasia_obesa_genome_assembly,_chromosome:_2	AUGUSTUS	exon	87141681	87142119	.	+	.	ID=g11730.t1.exon1;Parent=g11730.t1;
OX451216.1_Phasia_obesa_genome_assembly,_chromosome:_2	AUGUSTUS	intron	87142120	87147212	0.88	+	.	ID=g11730.t1.intron1;Parent=g11730.t1;
OX451216.1_Phasia_obesa_genome_assembly,_chromosome:_2	AUGUSTUS	CDS	87147213	87147337	0.9	+	2	ID=g11730.t1.CDS2;Parent=g11730.t1;
OX451216.1_Phasia_obesa_genome_assembly,_chromosome:_2	AUGUSTUS	exon	87147213	87147337	.	+	.	ID=g11730.t1.exon2;Parent=g11730.t1;
OX451216.1_Phasia_obesa_genome_assembly,_chromosome:_2	AUGUSTUS	stop_codon	87147335	87147337	.	+	0	ID=g11730.t1.stop1;Parent=g11730.t1;
OX451216.1_Phasia_obesa_genome_assembly,_chromosome:_2	AUGUSTUS	gene	87167879	87168908	.	+	.	ID=g11731;
OX451216.1_Phasia_obesa_genome_assembly,_chromosome:_2	AUGUSTUS	mRNA	87167879	87168908	0.56	+	.	ID=g11731.t1;Parent=g11731;
OX451216.1_Phasia_obesa_genome_assembly,_chromosome:_2	AUGUSTUS	start_codon	87167879	87167881	.	+	0	ID=g11731.t1.start1;Parent=g11731.t1;
OX451216.1_Phasia_obesa_genome_assembly,_chromosome:_2	AUGUSTUS	CDS	87167879	87168131	1	+	0	ID=g11731.t1.CDS1;Parent=g11731.t1;
OX451216.1_Phasia_obesa_genome_assembly,_chromosome:_2	AUGUSTUS	exon	87167879	87168131	.	+	.	ID=g11731.t1.exon1;Parent=g11731.t1;
OX451216.1_Phasia_obesa_genome_assembly,_chromosome:_2	AUGUSTUS	intron	87168132	87168223	1	+	.	ID=g11731.t1.intron1;Parent=g11731.t1;
OX451216.1_Phasia_obesa_genome_assembly,_chromosome:_2	AUGUSTUS	CDS	87168224	87168327	1	+	2	ID=g11731.t1.CDS2;Parent=g11731.t1;
OX451216.1_Phasia_obesa_genome_assembly,_chromosome:_2	AUGUSTUS	exon	87168224	87168327	.	+	.	ID=g11731.t1.exon2;Parent=g11731.t1;
OX451216.1_Phasia_obesa_genome_assembly,_chromosome:_2	AUGUSTUS	intron	87168328	87168377	1	+	.	ID=g11731.t1.intron2;Parent=g11731.t1;
OX451216.1_Phasia_obesa_genome_assembly,_chromosome:_2	AUGUSTUS	CDS	87168378	87168440	0.56	+	0	ID=g11731.t1.CDS3;Parent=g11731.t1;
OX451216.1_Phasia_obesa_genome_assembly,_chromosome:_2	AUGUSTUS	exon	87168378	87168440	.	+	.	ID=g11731.t1.exon3;Parent=g11731.t1;
OX451216.1_Phasia_obesa_genome_assembly,_chromosome:_2	AUGUSTUS	intron	87168441	87168821	0.56	+	.	ID=g11731.t1.intron3;Parent=g11731.t1;
OX451216.1_Phasia_obesa_genome_assembly,_chromosome:_2	AUGUSTUS	CDS	87168822	87168908	0.56	+	0	ID=g11731.t1.CDS4;Parent=g11731.t1;
OX451216.1_Phasia_obesa_genome_assembly,_chromosome:_2	AUGUSTUS	exon	87168822	87168908	.	+	.	ID=g11731.t1.exon4;Parent=g11731.t1;
OX451216.1_Phasia_obesa_genome_assembly,_chromosome:_2	AUGUSTUS	stop_codon	87168906	87168908	.	+	0	ID=g11731.t1.stop1;Parent=g11731.t1;
OX451216.1_Phasia_obesa_genome_assembly,_chromosome:_2	GeneMark.hmm3	mRNA	87167879	87168677	.	+	.	ID=g11731.t2;Parent=g11731;
OX451216.1_Phasia_obesa_genome_assembly,_chromosome:_2	GeneMark.hmm3	start_codon	87167879	87167881	.	+	0	ID=g11731.t2.start1;Parent=g11731.t2;
OX451216.1_Phasia_obesa_genome_assembly,_chromosome:_2	GeneMark.hmm3	CDS	87167879	87168131	.	+	0	ID=g11731.t2.CDS1;Parent=g11731.t2;
OX451216.1_Phasia_obesa_genome_assembly,_chromosome:_2	GeneMark.hmm3	exon	87167879	87168131	0	+	.	ID=g11731.t2.exon1;Parent=g11731.t2;
OX451216.1_Phasia_obesa_genome_assembly,_chromosome:_2	GeneMark.hmm3	intron	87168132	87168223	.	+	2	ID=g11731.t2.intron1;Parent=g11731.t2;
OX451216.1_Phasia_obesa_genome_assembly,_chromosome:_2	GeneMark.hmm3	CDS	87168224	87168327	.	+	2	ID=g11731.t2.CDS2;Parent=g11731.t2;
OX451216.1_Phasia_obesa_genome_assembly,_chromosome:_2	GeneMark.hmm3	exon	87168224	87168327	0	+	.	ID=g11731.t2.exon2;Parent=g11731.t2;
OX451216.1_Phasia_obesa_genome_assembly,_chromosome:_2	GeneMark.hmm3	intron	87168328	87168377	.	+	0	ID=g11731.t2.intron2;Parent=g11731.t2;
OX451216.1_Phasia_obesa_genome_assembly,_chromosome:_2	GeneMark.hmm3	CDS	87168378	87168677	.	+	0	ID=g11731.t2.CDS3;Parent=g11731.t2;
OX451216.1_Phasia_obesa_genome_assembly,_chromosome:_2	GeneMark.hmm3	exon	87168378	87168677	0	+	.	ID=g11731.t2.exon3;Parent=g11731.t2;
OX451216.1_Phasia_obesa_genome_assembly,_chromosome:_2	GeneMark.hmm3	stop_codon	87168675	87168677	.	+	0	ID=g11731.t2.stop1;Parent=g11731.t2;
OX451216.1_Phasia_obesa_genome_assembly,_chromosome:_2	AUGUSTUS	gene	87211017	87211477	.	-	.	ID=g11732;
OX451216.1_Phasia_obesa_genome_assembly,_chromosome:_2	AUGUSTUS	mRNA	87211017	87211477	0.31	-	.	ID=g11732.t1;Parent=g11732;
OX451216.1_Phasia_obesa_genome_assembly,_chromosome:_2	AUGUSTUS	stop_codon	87211017	87211019	.	-	0	ID=g11732.t1.stop1;Parent=g11732.t1;
OX451216.1_Phasia_obesa_genome_assembly,_chromosome:_2	AUGUSTUS	CDS	87211017	87211315	0.77	-	2	ID=g11732.t1.CDS1;Parent=g11732.t1;
OX451216.1_Phasia_obesa_genome_assembly,_chromosome:_2	AUGUSTUS	exon	87211017	87211315	.	-	.	ID=g11732.t1.exon1;Parent=g11732.t1;
OX451216.1_Phasia_obesa_genome_assembly,_chromosome:_2	AUGUSTUS	intron	87211316	87211443	0.31	-	.	ID=g11732.t1.intron1;Parent=g11732.t1;
OX451216.1_Phasia_obesa_genome_assembly,_chromosome:_2	AUGUSTUS	CDS	87211444	87211477	0.33	-	0	ID=g11732.t1.CDS2;Parent=g11732.t1;
OX451216.1_Phasia_obesa_genome_assembly,_chromosome:_2	AUGUSTUS	exon	87211444	87211477	.	-	.	ID=g11732.t1.exon2;Parent=g11732.t1;
OX451216.1_Phasia_obesa_genome_assembly,_chromosome:_2	AUGUSTUS	start_codon	87211475	87211477	.	-	0	ID=g11732.t1.start1;Parent=g11732.t1;
OX451216.1_Phasia_obesa_genome_assembly,_chromosome:_2	AUGUSTUS	gene	87213546	87219274	.	+	.	ID=g11733;
OX451216.1_Phasia_obesa_genome_assembly,_chromosome:_2	AUGUSTUS	mRNA	87213546	87219274	0.42	+	.	ID=g11733.t1;Parent=g11733;
OX451216.1_Phasia_obesa_genome_assembly,_chromosome:_2	AUGUSTUS	start_codon	87213546	87213548	.	+	0	ID=g11733.t1.start1;Parent=g11733.t1;
OX451216.1_Phasia_obesa_genome_assembly,_chromosome:_2	AUGUSTUS	CDS	87213546	87213552	0.42	+	0	ID=g11733.t1.CDS1;Parent=g11733.t1;
OX451216.1_Phasia_obesa_genome_assembly,_chromosome:_2	AUGUSTUS	exon	87213546	87213552	.	+	.	ID=g11733.t1.exon1;Parent=g11733.t1;
OX451216.1_Phasia_obesa_genome_assembly,_chromosome:_2	AUGUSTUS	intron	87213553	87214668	0.42	+	.	ID=g11733.t1.intron1;Parent=g11733.t1;
OX451216.1_Phasia_obesa_genome_assembly,_chromosome:_2	AUGUSTUS	CDS	87214669	87215048	1	+	2	ID=g11733.t1.CDS2;Parent=g11733.t1;
OX451216.1_Phasia_obesa_genome_assembly,_chromosome:_2	AUGUSTUS	exon	87214669	87215048	.	+	.	ID=g11733.t1.exon2;Parent=g11733.t1;
OX451216.1_Phasia_obesa_genome_assembly,_chromosome:_2	AUGUSTUS	intron	87215049	87219181	1	+	.	ID=g11733.t1.intron2;Parent=g11733.t1;
OX451216.1_Phasia_obesa_genome_assembly,_chromosome:_2	AUGUSTUS	CDS	87219182	87219274	1	+	0	ID=g11733.t1.CDS3;Parent=g11733.t1;
OX451216.1_Phasia_obesa_genome_assembly,_chromosome:_2	AUGUSTUS	exon	87219182	87219274	.	+	.	ID=g11733.t1.exon3;Parent=g11733.t1;
OX451216.1_Phasia_obesa_genome_assembly,_chromosome:_2	AUGUSTUS	stop_codon	87219272	87219274	.	+	0	ID=g11733.t1.stop1;Parent=g11733.t1;
OX451216.1_Phasia_obesa_genome_assembly,_chromosome:_2	AUGUSTUS	gene	87219389	87220021	.	-	.	ID=g11734;
OX451216.1_Phasia_obesa_genome_assembly,_chromosome:_2	AUGUSTUS	mRNA	87219389	87220021	1	-	.	ID=g11734.t1;Parent=g11734;
OX451216.1_Phasia_obesa_genome_assembly,_chromosome:_2	AUGUSTUS	stop_codon	87219389	87219391	.	-	0	ID=g11734.t1.stop1;Parent=g11734.t1;
OX451216.1_Phasia_obesa_genome_assembly,_chromosome:_2	AUGUSTUS	CDS	87219389	87220021	1	-	0	ID=g11734.t1.CDS1;Parent=g11734.t1;
OX451216.1_Phasia_obesa_genome_assembly,_chromosome:_2	AUGUSTUS	exon	87219389	87220021	.	-	.	ID=g11734.t1.exon1;Parent=g11734.t1;
OX451216.1_Phasia_obesa_genome_assembly,_chromosome:_2	AUGUSTUS	start_codon	87220019	87220021	.	-	0	ID=g11734.t1.start1;Parent=g11734.t1;
OX451216.1_Phasia_obesa_genome_assembly,_chromosome:_2	AUGUSTUS	gene	87234298	87234604	.	+	.	ID=g11735;
OX451216.1_Phasia_obesa_genome_assembly,_chromosome:_2	AUGUSTUS	mRNA	87234298	87234604	0.98	+	.	ID=g11735.t1;Parent=g11735;
OX451216.1_Phasia_obesa_genome_assembly,_chromosome:_2	AUGUSTUS	start_codon	87234298	87234300	.	+	0	ID=g11735.t1.start1;Parent=g11735.t1;
OX451216.1_Phasia_obesa_genome_assembly,_chromosome:_2	AUGUSTUS	CDS	87234298	87234342	0.98	+	0	ID=g11735.t1.CDS1;Parent=g11735.t1;
OX451216.1_Phasia_obesa_genome_assembly,_chromosome:_2	AUGUSTUS	exon	87234298	87234342	.	+	.	ID=g11735.t1.exon1;Parent=g11735.t1;
OX451216.1_Phasia_obesa_genome_assembly,_chromosome:_2	AUGUSTUS	intron	87234343	87234448	0.98	+	.	ID=g11735.t1.intron1;Parent=g11735.t1;
OX451216.1_Phasia_obesa_genome_assembly,_chromosome:_2	AUGUSTUS	CDS	87234449	87234604	0.98	+	0	ID=g11735.t1.CDS2;Parent=g11735.t1;
OX451216.1_Phasia_obesa_genome_assembly,_chromosome:_2	AUGUSTUS	exon	87234449	87234604	.	+	.	ID=g11735.t1.exon2;Parent=g11735.t1;
OX451216.1_Phasia_obesa_genome_assembly,_chromosome:_2	AUGUSTUS	stop_codon	87234602	87234604	.	+	0	ID=g11735.t1.stop1;Parent=g11735.t1;
OX451216.1_Phasia_obesa_genome_assembly,_chromosome:_2	AUGUSTUS	gene	87235752	87237661	.	+	.	ID=g11736;
OX451216.1_Phasia_obesa_genome_assembly,_chromosome:_2	AUGUSTUS	mRNA	87235752	87237661	1	+	.	ID=g11736.t1;Parent=g11736;
OX451216.1_Phasia_obesa_genome_assembly,_chromosome:_2	AUGUSTUS	start_codon	87235752	87235754	.	+	0	ID=g11736.t1.start1;Parent=g11736.t1;
OX451216.1_Phasia_obesa_genome_assembly,_chromosome:_2	AUGUSTUS	CDS	87235752	87236080	1	+	0	ID=g11736.t1.CDS1;Parent=g11736.t1;
OX451216.1_Phasia_obesa_genome_assembly,_chromosome:_2	AUGUSTUS	exon	87235752	87236080	.	+	.	ID=g11736.t1.exon1;Parent=g11736.t1;
OX451216.1_Phasia_obesa_genome_assembly,_chromosome:_2	AUGUSTUS	intron	87236081	87236519	1	+	.	ID=g11736.t1.intron1;Parent=g11736.t1;
OX451216.1_Phasia_obesa_genome_assembly,_chromosome:_2	AUGUSTUS	CDS	87236520	87236932	1	+	1	ID=g11736.t1.CDS2;Parent=g11736.t1;
OX451216.1_Phasia_obesa_genome_assembly,_chromosome:_2	AUGUSTUS	exon	87236520	87236932	.	+	.	ID=g11736.t1.exon2;Parent=g11736.t1;
OX451216.1_Phasia_obesa_genome_assembly,_chromosome:_2	AUGUSTUS	intron	87236933	87237080	1	+	.	ID=g11736.t1.intron2;Parent=g11736.t1;
OX451216.1_Phasia_obesa_genome_assembly,_chromosome:_2	AUGUSTUS	CDS	87237081	87237661	1	+	2	ID=g11736.t1.CDS3;Parent=g11736.t1;
OX451216.1_Phasia_obesa_genome_assembly,_chromosome:_2	AUGUSTUS	exon	87237081	87237661	.	+	.	ID=g11736.t1.exon3;Parent=g11736.t1;
OX451216.1_Phasia_obesa_genome_assembly,_chromosome:_2	AUGUSTUS	stop_codon	87237659	87237661	.	+	0	ID=g11736.t1.stop1;Parent=g11736.t1;
OX451216.1_Phasia_obesa_genome_assembly,_chromosome:_2	AUGUSTUS	gene	87238511	87238861	.	+	.	ID=g11737;
OX451216.1_Phasia_obesa_genome_assembly,_chromosome:_2	AUGUSTUS	mRNA	87238511	87238861	1	+	.	ID=g11737.t1;Parent=g11737;
OX451216.1_Phasia_obesa_genome_assembly,_chromosome:_2	AUGUSTUS	start_codon	87238511	87238513	.	+	0	ID=g11737.t1.start1;Parent=g11737.t1;
OX451216.1_Phasia_obesa_genome_assembly,_chromosome:_2	AUGUSTUS	CDS	87238511	87238861	1	+	0	ID=g11737.t1.CDS1;Parent=g11737.t1;
OX451216.1_Phasia_obesa_genome_assembly,_chromosome:_2	AUGUSTUS	exon	87238511	87238861	.	+	.	ID=g11737.t1.exon1;Parent=g11737.t1;
OX451216.1_Phasia_obesa_genome_assembly,_chromosome:_2	AUGUSTUS	stop_codon	87238859	87238861	.	+	0	ID=g11737.t1.stop1;Parent=g11737.t1;
OX451216.1_Phasia_obesa_genome_assembly,_chromosome:_2	AUGUSTUS	gene	87278313	87279116	.	+	.	ID=g11738;
OX451216.1_Phasia_obesa_genome_assembly,_chromosome:_2	AUGUSTUS	mRNA	87278313	87279116	0.56	+	.	ID=g11738.t1;Parent=g11738;
OX451216.1_Phasia_obesa_genome_assembly,_chromosome:_2	AUGUSTUS	start_codon	87278313	87278315	.	+	0	ID=g11738.t1.start1;Parent=g11738.t1;
OX451216.1_Phasia_obesa_genome_assembly,_chromosome:_2	AUGUSTUS	CDS	87278313	87278462	0.74	+	0	ID=g11738.t1.CDS1;Parent=g11738.t1;
OX451216.1_Phasia_obesa_genome_assembly,_chromosome:_2	AUGUSTUS	exon	87278313	87278462	.	+	.	ID=g11738.t1.exon1;Parent=g11738.t1;
OX451216.1_Phasia_obesa_genome_assembly,_chromosome:_2	AUGUSTUS	intron	87278463	87278787	0.56	+	.	ID=g11738.t1.intron1;Parent=g11738.t1;
OX451216.1_Phasia_obesa_genome_assembly,_chromosome:_2	AUGUSTUS	CDS	87278788	87278890	0.56	+	0	ID=g11738.t1.CDS2;Parent=g11738.t1;
OX451216.1_Phasia_obesa_genome_assembly,_chromosome:_2	AUGUSTUS	exon	87278788	87278890	.	+	.	ID=g11738.t1.exon2;Parent=g11738.t1;
OX451216.1_Phasia_obesa_genome_assembly,_chromosome:_2	AUGUSTUS	intron	87278891	87278958	1	+	.	ID=g11738.t1.intron2;Parent=g11738.t1;
OX451216.1_Phasia_obesa_genome_assembly,_chromosome:_2	AUGUSTUS	CDS	87278959	87279116	1	+	2	ID=g11738.t1.CDS3;Parent=g11738.t1;
OX451216.1_Phasia_obesa_genome_assembly,_chromosome:_2	AUGUSTUS	exon	87278959	87279116	.	+	.	ID=g11738.t1.exon3;Parent=g11738.t1;
OX451216.1_Phasia_obesa_genome_assembly,_chromosome:_2	AUGUSTUS	stop_codon	87279114	87279116	.	+	0	ID=g11738.t1.stop1;Parent=g11738.t1;
OX451216.1_Phasia_obesa_genome_assembly,_chromosome:_2	AUGUSTUS	gene	87279346	87281722	.	+	.	ID=g11739;
OX451216.1_Phasia_obesa_genome_assembly,_chromosome:_2	AUGUSTUS	mRNA	87279346	87281722	0.67	+	.	ID=g11739.t1;Parent=g11739;
OX451216.1_Phasia_obesa_genome_assembly,_chromosome:_2	AUGUSTUS	start_codon	87279346	87279348	.	+	0	ID=g11739.t1.start1;Parent=g11739.t1;
OX451216.1_Phasia_obesa_genome_assembly,_chromosome:_2	AUGUSTUS	CDS	87279346	87279414	0.67	+	0	ID=g11739.t1.CDS1;Parent=g11739.t1;
OX451216.1_Phasia_obesa_genome_assembly,_chromosome:_2	AUGUSTUS	exon	87279346	87279414	.	+	.	ID=g11739.t1.exon1;Parent=g11739.t1;
OX451216.1_Phasia_obesa_genome_assembly,_chromosome:_2	AUGUSTUS	intron	87279415	87281545	0.67	+	.	ID=g11739.t1.intron1;Parent=g11739.t1;
OX451216.1_Phasia_obesa_genome_assembly,_chromosome:_2	AUGUSTUS	CDS	87281546	87281722	1	+	0	ID=g11739.t1.CDS2;Parent=g11739.t1;
OX451216.1_Phasia_obesa_genome_assembly,_chromosome:_2	AUGUSTUS	exon	87281546	87281722	.	+	.	ID=g11739.t1.exon2;Parent=g11739.t1;
OX451216.1_Phasia_obesa_genome_assembly,_chromosome:_2	AUGUSTUS	stop_codon	87281720	87281722	.	+	0	ID=g11739.t1.stop1;Parent=g11739.t1;
OX451216.1_Phasia_obesa_genome_assembly,_chromosome:_2	AUGUSTUS	mRNA	87279346	87281722	0.28	+	.	ID=g11739.t2;Parent=g11739;
OX451216.1_Phasia_obesa_genome_assembly,_chromosome:_2	AUGUSTUS	start_codon	87279346	87279348	.	+	0	ID=g11739.t2.start1;Parent=g11739.t2;
OX451216.1_Phasia_obesa_genome_assembly,_chromosome:_2	AUGUSTUS	CDS	87279346	87279653	0.57	+	0	ID=g11739.t2.CDS1;Parent=g11739.t2;
OX451216.1_Phasia_obesa_genome_assembly,_chromosome:_2	AUGUSTUS	exon	87279346	87279653	.	+	.	ID=g11739.t2.exon1;Parent=g11739.t2;
OX451216.1_Phasia_obesa_genome_assembly,_chromosome:_2	AUGUSTUS	intron	87279654	87279837	0.52	+	.	ID=g11739.t2.intron1;Parent=g11739.t2;
OX451216.1_Phasia_obesa_genome_assembly,_chromosome:_2	AUGUSTUS	CDS	87279838	87280311	0.32	+	1	ID=g11739.t2.CDS2;Parent=g11739.t2;
OX451216.1_Phasia_obesa_genome_assembly,_chromosome:_2	AUGUSTUS	exon	87279838	87280311	.	+	.	ID=g11739.t2.exon2;Parent=g11739.t2;
OX451216.1_Phasia_obesa_genome_assembly,_chromosome:_2	AUGUSTUS	intron	87280312	87280647	0.49	+	.	ID=g11739.t2.intron2;Parent=g11739.t2;
OX451216.1_Phasia_obesa_genome_assembly,_chromosome:_2	AUGUSTUS	CDS	87280648	87281722	0.72	+	1	ID=g11739.t2.CDS3;Parent=g11739.t2;
OX451216.1_Phasia_obesa_genome_assembly,_chromosome:_2	AUGUSTUS	exon	87280648	87281722	.	+	.	ID=g11739.t2.exon3;Parent=g11739.t2;
OX451216.1_Phasia_obesa_genome_assembly,_chromosome:_2	AUGUSTUS	stop_codon	87281720	87281722	.	+	0	ID=g11739.t2.stop1;Parent=g11739.t2;
OX451216.1_Phasia_obesa_genome_assembly,_chromosome:_2	AUGUSTUS	gene	87301714	87302085	.	+	.	ID=g11740;
OX451216.1_Phasia_obesa_genome_assembly,_chromosome:_2	AUGUSTUS	mRNA	87301714	87302085	1	+	.	ID=g11740.t1;Parent=g11740;
OX451216.1_Phasia_obesa_genome_assembly,_chromosome:_2	AUGUSTUS	start_codon	87301714	87301716	.	+	0	ID=g11740.t1.start1;Parent=g11740.t1;
OX451216.1_Phasia_obesa_genome_assembly,_chromosome:_2	AUGUSTUS	CDS	87301714	87302085	1	+	0	ID=g11740.t1.CDS1;Parent=g11740.t1;
OX451216.1_Phasia_obesa_genome_assembly,_chromosome:_2	AUGUSTUS	exon	87301714	87302085	.	+	.	ID=g11740.t1.exon1;Parent=g11740.t1;
OX451216.1_Phasia_obesa_genome_assembly,_chromosome:_2	AUGUSTUS	stop_codon	87302083	87302085	.	+	0	ID=g11740.t1.stop1;Parent=g11740.t1;
OX451216.1_Phasia_obesa_genome_assembly,_chromosome:_2	AUGUSTUS	gene	87365424	87365633	.	+	.	ID=g11741;
OX451216.1_Phasia_obesa_genome_assembly,_chromosome:_2	AUGUSTUS	mRNA	87365424	87365633	1	+	.	ID=g11741.t1;Parent=g11741;
OX451216.1_Phasia_obesa_genome_assembly,_chromosome:_2	AUGUSTUS	start_codon	87365424	87365426	.	+	0	ID=g11741.t1.start1;Parent=g11741.t1;
OX451216.1_Phasia_obesa_genome_assembly,_chromosome:_2	AUGUSTUS	CDS	87365424	87365633	1	+	0	ID=g11741.t1.CDS1;Parent=g11741.t1;
OX451216.1_Phasia_obesa_genome_assembly,_chromosome:_2	AUGUSTUS	exon	87365424	87365633	.	+	.	ID=g11741.t1.exon1;Parent=g11741.t1;
OX451216.1_Phasia_obesa_genome_assembly,_chromosome:_2	AUGUSTUS	stop_codon	87365631	87365633	.	+	0	ID=g11741.t1.stop1;Parent=g11741.t1;
OX451216.1_Phasia_obesa_genome_assembly,_chromosome:_2	GeneMark.hmm3	gene	87381524	87381678	.	-	.	ID=g11742;
OX451216.1_Phasia_obesa_genome_assembly,_chromosome:_2	GeneMark.hmm3	mRNA	87381524	87381678	.	-	.	ID=g11742.t1;Parent=g11742;
OX451216.1_Phasia_obesa_genome_assembly,_chromosome:_2	GeneMark.hmm3	stop_codon	87381524	87381526	.	-	0	ID=g11742.t1.stop1;Parent=g11742.t1;
OX451216.1_Phasia_obesa_genome_assembly,_chromosome:_2	GeneMark.hmm3	CDS	87381524	87381583	.	-	0	ID=g11742.t1.CDS1;Parent=g11742.t1;
OX451216.1_Phasia_obesa_genome_assembly,_chromosome:_2	GeneMark.hmm3	exon	87381524	87381583	0	-	.	ID=g11742.t1.exon1;Parent=g11742.t1;
OX451216.1_Phasia_obesa_genome_assembly,_chromosome:_2	GeneMark.hmm3	intron	87381584	87381669	.	-	0	ID=g11742.t1.intron1;Parent=g11742.t1;
OX451216.1_Phasia_obesa_genome_assembly,_chromosome:_2	GeneMark.hmm3	CDS	87381670	87381678	.	-	0	ID=g11742.t1.CDS2;Parent=g11742.t1;
OX451216.1_Phasia_obesa_genome_assembly,_chromosome:_2	GeneMark.hmm3	exon	87381670	87381678	0	-	.	ID=g11742.t1.exon2;Parent=g11742.t1;
OX451216.1_Phasia_obesa_genome_assembly,_chromosome:_2	GeneMark.hmm3	start_codon	87381676	87381678	.	-	0	ID=g11742.t1.start1;Parent=g11742.t1;
OX451216.1_Phasia_obesa_genome_assembly,_chromosome:_2	AUGUSTUS	gene	87381924	87382511	.	-	.	ID=g11743;
OX451216.1_Phasia_obesa_genome_assembly,_chromosome:_2	AUGUSTUS	mRNA	87381924	87382511	1	-	.	ID=g11743.t1;Parent=g11743;
OX451216.1_Phasia_obesa_genome_assembly,_chromosome:_2	AUGUSTUS	stop_codon	87381924	87381926	.	-	0	ID=g11743.t1.stop1;Parent=g11743.t1;
OX451216.1_Phasia_obesa_genome_assembly,_chromosome:_2	AUGUSTUS	CDS	87381924	87382511	1	-	0	ID=g11743.t1.CDS1;Parent=g11743.t1;
OX451216.1_Phasia_obesa_genome_assembly,_chromosome:_2	AUGUSTUS	exon	87381924	87382511	.	-	.	ID=g11743.t1.exon1;Parent=g11743.t1;
OX451216.1_Phasia_obesa_genome_assembly,_chromosome:_2	AUGUSTUS	start_codon	87382509	87382511	.	-	0	ID=g11743.t1.start1;Parent=g11743.t1;
OX451216.1_Phasia_obesa_genome_assembly,_chromosome:_2	AUGUSTUS	gene	87394417	87395464	.	+	.	ID=g11744;
OX451216.1_Phasia_obesa_genome_assembly,_chromosome:_2	AUGUSTUS	mRNA	87394417	87395464	1	+	.	ID=g11744.t1;Parent=g11744;
OX451216.1_Phasia_obesa_genome_assembly,_chromosome:_2	AUGUSTUS	start_codon	87394417	87394419	.	+	0	ID=g11744.t1.start1;Parent=g11744.t1;
OX451216.1_Phasia_obesa_genome_assembly,_chromosome:_2	AUGUSTUS	CDS	87394417	87394430	1	+	0	ID=g11744.t1.CDS1;Parent=g11744.t1;
OX451216.1_Phasia_obesa_genome_assembly,_chromosome:_2	AUGUSTUS	exon	87394417	87394430	.	+	.	ID=g11744.t1.exon1;Parent=g11744.t1;
OX451216.1_Phasia_obesa_genome_assembly,_chromosome:_2	AUGUSTUS	intron	87394431	87394503	1	+	.	ID=g11744.t1.intron1;Parent=g11744.t1;
OX451216.1_Phasia_obesa_genome_assembly,_chromosome:_2	AUGUSTUS	CDS	87394504	87394721	1	+	1	ID=g11744.t1.CDS2;Parent=g11744.t1;
OX451216.1_Phasia_obesa_genome_assembly,_chromosome:_2	AUGUSTUS	exon	87394504	87394721	.	+	.	ID=g11744.t1.exon2;Parent=g11744.t1;
OX451216.1_Phasia_obesa_genome_assembly,_chromosome:_2	AUGUSTUS	intron	87394722	87394784	1	+	.	ID=g11744.t1.intron2;Parent=g11744.t1;
OX451216.1_Phasia_obesa_genome_assembly,_chromosome:_2	AUGUSTUS	CDS	87394785	87395464	1	+	2	ID=g11744.t1.CDS3;Parent=g11744.t1;
OX451216.1_Phasia_obesa_genome_assembly,_chromosome:_2	AUGUSTUS	exon	87394785	87395464	.	+	.	ID=g11744.t1.exon3;Parent=g11744.t1;
OX451216.1_Phasia_obesa_genome_assembly,_chromosome:_2	AUGUSTUS	stop_codon	87395462	87395464	.	+	0	ID=g11744.t1.stop1;Parent=g11744.t1;
OX451216.1_Phasia_obesa_genome_assembly,_chromosome:_2	AUGUSTUS	gene	87421202	87424762	.	-	.	ID=g11745;
OX451216.1_Phasia_obesa_genome_assembly,_chromosome:_2	AUGUSTUS	mRNA	87421202	87424762	0.93	-	.	ID=g11745.t1;Parent=g11745;
OX451216.1_Phasia_obesa_genome_assembly,_chromosome:_2	AUGUSTUS	stop_codon	87421202	87421204	.	-	0	ID=g11745.t1.stop1;Parent=g11745.t1;
OX451216.1_Phasia_obesa_genome_assembly,_chromosome:_2	AUGUSTUS	CDS	87421202	87424762	0.93	-	0	ID=g11745.t1.CDS1;Parent=g11745.t1;
OX451216.1_Phasia_obesa_genome_assembly,_chromosome:_2	AUGUSTUS	exon	87421202	87424762	.	-	.	ID=g11745.t1.exon1;Parent=g11745.t1;
OX451216.1_Phasia_obesa_genome_assembly,_chromosome:_2	AUGUSTUS	start_codon	87424760	87424762	.	-	0	ID=g11745.t1.start1;Parent=g11745.t1;
OX451216.1_Phasia_obesa_genome_assembly,_chromosome:_2	AUGUSTUS	gene	87422425	87424762	.	-	.	ID=g11746;
OX451216.1_Phasia_obesa_genome_assembly,_chromosome:_2	AUGUSTUS	mRNA	87422425	87424762	0.31	-	.	ID=g11746.t1;Parent=g11746;
OX451216.1_Phasia_obesa_genome_assembly,_chromosome:_2	AUGUSTUS	stop_codon	87422425	87422427	.	-	0	ID=g11746.t1.stop1;Parent=g11746.t1;
OX451216.1_Phasia_obesa_genome_assembly,_chromosome:_2	AUGUSTUS	CDS	87422425	87422448	0.32	-	0	ID=g11746.t1.CDS1;Parent=g11746.t1;
OX451216.1_Phasia_obesa_genome_assembly,_chromosome:_2	AUGUSTUS	exon	87422425	87422448	.	-	.	ID=g11746.t1.exon1;Parent=g11746.t1;
OX451216.1_Phasia_obesa_genome_assembly,_chromosome:_2	AUGUSTUS	intron	87422449	87422641	0.31	-	.	ID=g11746.t1.intron1;Parent=g11746.t1;
OX451216.1_Phasia_obesa_genome_assembly,_chromosome:_2	AUGUSTUS	CDS	87422642	87424762	0.49	-	0	ID=g11746.t1.CDS2;Parent=g11746.t1;
OX451216.1_Phasia_obesa_genome_assembly,_chromosome:_2	AUGUSTUS	exon	87422642	87424762	.	-	.	ID=g11746.t1.exon2;Parent=g11746.t1;
OX451216.1_Phasia_obesa_genome_assembly,_chromosome:_2	AUGUSTUS	start_codon	87424760	87424762	.	-	0	ID=g11746.t1.start1;Parent=g11746.t1;
OX451216.1_Phasia_obesa_genome_assembly,_chromosome:_2	AUGUSTUS	gene	87424808	87426385	.	-	.	ID=g11747;
OX451216.1_Phasia_obesa_genome_assembly,_chromosome:_2	AUGUSTUS	mRNA	87424808	87426385	1	-	.	ID=g11747.t1;Parent=g11747;
OX451216.1_Phasia_obesa_genome_assembly,_chromosome:_2	AUGUSTUS	stop_codon	87424808	87424810	.	-	0	ID=g11747.t1.stop1;Parent=g11747.t1;
OX451216.1_Phasia_obesa_genome_assembly,_chromosome:_2	AUGUSTUS	CDS	87424808	87426385	1	-	0	ID=g11747.t1.CDS1;Parent=g11747.t1;
OX451216.1_Phasia_obesa_genome_assembly,_chromosome:_2	AUGUSTUS	exon	87424808	87426385	.	-	.	ID=g11747.t1.exon1;Parent=g11747.t1;
OX451216.1_Phasia_obesa_genome_assembly,_chromosome:_2	AUGUSTUS	start_codon	87426383	87426385	.	-	0	ID=g11747.t1.start1;Parent=g11747.t1;
OX451216.1_Phasia_obesa_genome_assembly,_chromosome:_2	AUGUSTUS	gene	87433997	87434768	.	+	.	ID=g11748;
OX451216.1_Phasia_obesa_genome_assembly,_chromosome:_2	AUGUSTUS	mRNA	87433997	87434768	1	+	.	ID=g11748.t1;Parent=g11748;
OX451216.1_Phasia_obesa_genome_assembly,_chromosome:_2	AUGUSTUS	start_codon	87433997	87433999	.	+	0	ID=g11748.t1.start1;Parent=g11748.t1;
OX451216.1_Phasia_obesa_genome_assembly,_chromosome:_2	AUGUSTUS	CDS	87433997	87434206	1	+	0	ID=g11748.t1.CDS1;Parent=g11748.t1;
OX451216.1_Phasia_obesa_genome_assembly,_chromosome:_2	AUGUSTUS	exon	87433997	87434206	.	+	.	ID=g11748.t1.exon1;Parent=g11748.t1;
OX451216.1_Phasia_obesa_genome_assembly,_chromosome:_2	AUGUSTUS	intron	87434207	87434273	1	+	.	ID=g11748.t1.intron1;Parent=g11748.t1;
OX451216.1_Phasia_obesa_genome_assembly,_chromosome:_2	AUGUSTUS	CDS	87434274	87434768	1	+	0	ID=g11748.t1.CDS2;Parent=g11748.t1;
OX451216.1_Phasia_obesa_genome_assembly,_chromosome:_2	AUGUSTUS	exon	87434274	87434768	.	+	.	ID=g11748.t1.exon2;Parent=g11748.t1;
OX451216.1_Phasia_obesa_genome_assembly,_chromosome:_2	AUGUSTUS	stop_codon	87434766	87434768	.	+	0	ID=g11748.t1.stop1;Parent=g11748.t1;
OX451216.1_Phasia_obesa_genome_assembly,_chromosome:_2	AUGUSTUS	gene	87434960	87435827	.	-	.	ID=g11749;
OX451216.1_Phasia_obesa_genome_assembly,_chromosome:_2	AUGUSTUS	mRNA	87434960	87435827	1	-	.	ID=g11749.t1;Parent=g11749;
OX451216.1_Phasia_obesa_genome_assembly,_chromosome:_2	AUGUSTUS	stop_codon	87434960	87434962	.	-	0	ID=g11749.t1.stop1;Parent=g11749.t1;
OX451216.1_Phasia_obesa_genome_assembly,_chromosome:_2	AUGUSTUS	CDS	87434960	87435646	1	-	0	ID=g11749.t1.CDS1;Parent=g11749.t1;
OX451216.1_Phasia_obesa_genome_assembly,_chromosome:_2	AUGUSTUS	exon	87434960	87435646	.	-	.	ID=g11749.t1.exon1;Parent=g11749.t1;
OX451216.1_Phasia_obesa_genome_assembly,_chromosome:_2	AUGUSTUS	intron	87435647	87435695	1	-	.	ID=g11749.t1.intron1;Parent=g11749.t1;
OX451216.1_Phasia_obesa_genome_assembly,_chromosome:_2	AUGUSTUS	CDS	87435696	87435827	1	-	0	ID=g11749.t1.CDS2;Parent=g11749.t1;
OX451216.1_Phasia_obesa_genome_assembly,_chromosome:_2	AUGUSTUS	exon	87435696	87435827	.	-	.	ID=g11749.t1.exon2;Parent=g11749.t1;
OX451216.1_Phasia_obesa_genome_assembly,_chromosome:_2	AUGUSTUS	start_codon	87435825	87435827	.	-	0	ID=g11749.t1.start1;Parent=g11749.t1;
OX451216.1_Phasia_obesa_genome_assembly,_chromosome:_2	AUGUSTUS	gene	87435868	87465773	.	-	.	ID=g11750;
OX451216.1_Phasia_obesa_genome_assembly,_chromosome:_2	AUGUSTUS	mRNA	87462120	87465773	0.63	-	.	ID=g11750.t1;Parent=g11750;
OX451216.1_Phasia_obesa_genome_assembly,_chromosome:_2	AUGUSTUS	stop_codon	87462120	87462122	.	-	0	ID=g11750.t1.stop1;Parent=g11750.t1;
OX451216.1_Phasia_obesa_genome_assembly,_chromosome:_2	AUGUSTUS	CDS	87462120	87464263	0.71	-	2	ID=g11750.t1.CDS1;Parent=g11750.t1;
OX451216.1_Phasia_obesa_genome_assembly,_chromosome:_2	AUGUSTUS	exon	87462120	87464263	.	-	.	ID=g11750.t1.exon1;Parent=g11750.t1;
OX451216.1_Phasia_obesa_genome_assembly,_chromosome:_2	AUGUSTUS	intron	87464264	87465013	0.67	-	.	ID=g11750.t1.intron1;Parent=g11750.t1;
OX451216.1_Phasia_obesa_genome_assembly,_chromosome:_2	AUGUSTUS	CDS	87465014	87465773	0.82	-	0	ID=g11750.t1.CDS2;Parent=g11750.t1;
OX451216.1_Phasia_obesa_genome_assembly,_chromosome:_2	AUGUSTUS	exon	87465014	87465773	.	-	.	ID=g11750.t1.exon2;Parent=g11750.t1;
OX451216.1_Phasia_obesa_genome_assembly,_chromosome:_2	AUGUSTUS	start_codon	87465771	87465773	.	-	0	ID=g11750.t1.start1;Parent=g11750.t1;
OX451216.1_Phasia_obesa_genome_assembly,_chromosome:_2	AUGUSTUS	mRNA	87435868	87465773	0.01	-	.	ID=g11750.t2;Parent=g11750;
OX451216.1_Phasia_obesa_genome_assembly,_chromosome:_2	AUGUSTUS	stop_codon	87435868	87435870	.	-	0	ID=g11750.t2.stop1;Parent=g11750.t2;
OX451216.1_Phasia_obesa_genome_assembly,_chromosome:_2	AUGUSTUS	CDS	87435868	87435873	0.62	-	0	ID=g11750.t2.CDS1;Parent=g11750.t2;
OX451216.1_Phasia_obesa_genome_assembly,_chromosome:_2	AUGUSTUS	exon	87435868	87435873	.	-	.	ID=g11750.t2.exon1;Parent=g11750.t2;
OX451216.1_Phasia_obesa_genome_assembly,_chromosome:_2	AUGUSTUS	intron	87435874	87437855	0.55	-	.	ID=g11750.t2.intron1;Parent=g11750.t2;
OX451216.1_Phasia_obesa_genome_assembly,_chromosome:_2	AUGUSTUS	CDS	87437856	87438313	0.29	-	2	ID=g11750.t2.CDS2;Parent=g11750.t2;
OX451216.1_Phasia_obesa_genome_assembly,_chromosome:_2	AUGUSTUS	exon	87437856	87438313	.	-	.	ID=g11750.t2.exon2;Parent=g11750.t2;
OX451216.1_Phasia_obesa_genome_assembly,_chromosome:_2	AUGUSTUS	intron	87438314	87444231	0.24	-	.	ID=g11750.t2.intron2;Parent=g11750.t2;
OX451216.1_Phasia_obesa_genome_assembly,_chromosome:_2	AUGUSTUS	CDS	87444232	87444659	0.12	-	1	ID=g11750.t2.CDS3;Parent=g11750.t2;
OX451216.1_Phasia_obesa_genome_assembly,_chromosome:_2	AUGUSTUS	exon	87444232	87444659	.	-	.	ID=g11750.t2.exon3;Parent=g11750.t2;
OX451216.1_Phasia_obesa_genome_assembly,_chromosome:_2	AUGUSTUS	intron	87444660	87452932	0.57	-	.	ID=g11750.t2.intron3;Parent=g11750.t2;
OX451216.1_Phasia_obesa_genome_assembly,_chromosome:_2	AUGUSTUS	CDS	87452933	87453229	0.22	-	1	ID=g11750.t2.CDS4;Parent=g11750.t2;
OX451216.1_Phasia_obesa_genome_assembly,_chromosome:_2	AUGUSTUS	exon	87452933	87453229	.	-	.	ID=g11750.t2.exon4;Parent=g11750.t2;
OX451216.1_Phasia_obesa_genome_assembly,_chromosome:_2	AUGUSTUS	intron	87453230	87463110	0.28	-	.	ID=g11750.t2.intron4;Parent=g11750.t2;
OX451216.1_Phasia_obesa_genome_assembly,_chromosome:_2	AUGUSTUS	CDS	87463111	87464263	0.41	-	2	ID=g11750.t2.CDS5;Parent=g11750.t2;
OX451216.1_Phasia_obesa_genome_assembly,_chromosome:_2	AUGUSTUS	exon	87463111	87464263	.	-	.	ID=g11750.t2.exon5;Parent=g11750.t2;
OX451216.1_Phasia_obesa_genome_assembly,_chromosome:_2	AUGUSTUS	intron	87464264	87465013	0.56	-	.	ID=g11750.t2.intron5;Parent=g11750.t2;
OX451216.1_Phasia_obesa_genome_assembly,_chromosome:_2	AUGUSTUS	CDS	87465014	87465773	0.77	-	0	ID=g11750.t2.CDS6;Parent=g11750.t2;
OX451216.1_Phasia_obesa_genome_assembly,_chromosome:_2	AUGUSTUS	exon	87465014	87465773	.	-	.	ID=g11750.t2.exon6;Parent=g11750.t2;
OX451216.1_Phasia_obesa_genome_assembly,_chromosome:_2	AUGUSTUS	start_codon	87465771	87465773	.	-	0	ID=g11750.t2.start1;Parent=g11750.t2;
OX451216.1_Phasia_obesa_genome_assembly,_chromosome:_2	AUGUSTUS	gene	87466035	87467751	.	-	.	ID=g11751;
OX451216.1_Phasia_obesa_genome_assembly,_chromosome:_2	AUGUSTUS	mRNA	87466035	87467751	1	-	.	ID=g11751.t1;Parent=g11751;
OX451216.1_Phasia_obesa_genome_assembly,_chromosome:_2	AUGUSTUS	stop_codon	87466035	87466037	.	-	0	ID=g11751.t1.stop1;Parent=g11751.t1;
OX451216.1_Phasia_obesa_genome_assembly,_chromosome:_2	AUGUSTUS	CDS	87466035	87467380	1	-	2	ID=g11751.t1.CDS1;Parent=g11751.t1;
OX451216.1_Phasia_obesa_genome_assembly,_chromosome:_2	AUGUSTUS	exon	87466035	87467380	.	-	.	ID=g11751.t1.exon1;Parent=g11751.t1;
OX451216.1_Phasia_obesa_genome_assembly,_chromosome:_2	AUGUSTUS	intron	87467381	87467435	1	-	.	ID=g11751.t1.intron1;Parent=g11751.t1;
OX451216.1_Phasia_obesa_genome_assembly,_chromosome:_2	AUGUSTUS	CDS	87467436	87467751	1	-	0	ID=g11751.t1.CDS2;Parent=g11751.t1;
OX451216.1_Phasia_obesa_genome_assembly,_chromosome:_2	AUGUSTUS	exon	87467436	87467751	.	-	.	ID=g11751.t1.exon2;Parent=g11751.t1;
OX451216.1_Phasia_obesa_genome_assembly,_chromosome:_2	AUGUSTUS	start_codon	87467749	87467751	.	-	0	ID=g11751.t1.start1;Parent=g11751.t1;
OX451216.1_Phasia_obesa_genome_assembly,_chromosome:_2	AUGUSTUS	gene	87479169	87479742	.	+	.	ID=g11752;
OX451216.1_Phasia_obesa_genome_assembly,_chromosome:_2	AUGUSTUS	mRNA	87479169	87479742	1	+	.	ID=g11752.t1;Parent=g11752;
OX451216.1_Phasia_obesa_genome_assembly,_chromosome:_2	AUGUSTUS	start_codon	87479169	87479171	.	+	0	ID=g11752.t1.start1;Parent=g11752.t1;
OX451216.1_Phasia_obesa_genome_assembly,_chromosome:_2	AUGUSTUS	CDS	87479169	87479252	1	+	0	ID=g11752.t1.CDS1;Parent=g11752.t1;
OX451216.1_Phasia_obesa_genome_assembly,_chromosome:_2	AUGUSTUS	exon	87479169	87479252	.	+	.	ID=g11752.t1.exon1;Parent=g11752.t1;
OX451216.1_Phasia_obesa_genome_assembly,_chromosome:_2	AUGUSTUS	intron	87479253	87479487	1	+	.	ID=g11752.t1.intron1;Parent=g11752.t1;
OX451216.1_Phasia_obesa_genome_assembly,_chromosome:_2	AUGUSTUS	CDS	87479488	87479742	1	+	0	ID=g11752.t1.CDS2;Parent=g11752.t1;
OX451216.1_Phasia_obesa_genome_assembly,_chromosome:_2	AUGUSTUS	exon	87479488	87479742	.	+	.	ID=g11752.t1.exon2;Parent=g11752.t1;
OX451216.1_Phasia_obesa_genome_assembly,_chromosome:_2	AUGUSTUS	stop_codon	87479740	87479742	.	+	0	ID=g11752.t1.stop1;Parent=g11752.t1;
OX451216.1_Phasia_obesa_genome_assembly,_chromosome:_2	AUGUSTUS	gene	87479842	87480150	.	+	.	ID=g11753;
OX451216.1_Phasia_obesa_genome_assembly,_chromosome:_2	AUGUSTUS	mRNA	87479842	87480150	1	+	.	ID=g11753.t1;Parent=g11753;
OX451216.1_Phasia_obesa_genome_assembly,_chromosome:_2	AUGUSTUS	start_codon	87479842	87479844	.	+	0	ID=g11753.t1.start1;Parent=g11753.t1;
OX451216.1_Phasia_obesa_genome_assembly,_chromosome:_2	AUGUSTUS	CDS	87479842	87480150	1	+	0	ID=g11753.t1.CDS1;Parent=g11753.t1;
OX451216.1_Phasia_obesa_genome_assembly,_chromosome:_2	AUGUSTUS	exon	87479842	87480150	.	+	.	ID=g11753.t1.exon1;Parent=g11753.t1;
OX451216.1_Phasia_obesa_genome_assembly,_chromosome:_2	AUGUSTUS	stop_codon	87480148	87480150	.	+	0	ID=g11753.t1.stop1;Parent=g11753.t1;
OX451216.1_Phasia_obesa_genome_assembly,_chromosome:_2	AUGUSTUS	gene	87488970	87489329	.	-	.	ID=g11754;
OX451216.1_Phasia_obesa_genome_assembly,_chromosome:_2	AUGUSTUS	mRNA	87488970	87489329	0.78	-	.	ID=g11754.t1;Parent=g11754;
OX451216.1_Phasia_obesa_genome_assembly,_chromosome:_2	AUGUSTUS	stop_codon	87488970	87488972	.	-	0	ID=g11754.t1.stop1;Parent=g11754.t1;
OX451216.1_Phasia_obesa_genome_assembly,_chromosome:_2	AUGUSTUS	CDS	87488970	87489174	0.78	-	1	ID=g11754.t1.CDS1;Parent=g11754.t1;
OX451216.1_Phasia_obesa_genome_assembly,_chromosome:_2	AUGUSTUS	exon	87488970	87489174	.	-	.	ID=g11754.t1.exon1;Parent=g11754.t1;
OX451216.1_Phasia_obesa_genome_assembly,_chromosome:_2	AUGUSTUS	intron	87489175	87489252	0.78	-	.	ID=g11754.t1.intron1;Parent=g11754.t1;
OX451216.1_Phasia_obesa_genome_assembly,_chromosome:_2	AUGUSTUS	CDS	87489253	87489329	0.78	-	0	ID=g11754.t1.CDS2;Parent=g11754.t1;
OX451216.1_Phasia_obesa_genome_assembly,_chromosome:_2	AUGUSTUS	exon	87489253	87489329	.	-	.	ID=g11754.t1.exon2;Parent=g11754.t1;
OX451216.1_Phasia_obesa_genome_assembly,_chromosome:_2	AUGUSTUS	start_codon	87489327	87489329	.	-	0	ID=g11754.t1.start1;Parent=g11754.t1;
OX451216.1_Phasia_obesa_genome_assembly,_chromosome:_2	AUGUSTUS	gene	87497895	87498233	.	-	.	ID=g11755;
OX451216.1_Phasia_obesa_genome_assembly,_chromosome:_2	AUGUSTUS	mRNA	87497895	87498233	1	-	.	ID=g11755.t1;Parent=g11755;
OX451216.1_Phasia_obesa_genome_assembly,_chromosome:_2	AUGUSTUS	stop_codon	87497895	87497897	.	-	0	ID=g11755.t1.stop1;Parent=g11755.t1;
OX451216.1_Phasia_obesa_genome_assembly,_chromosome:_2	AUGUSTUS	CDS	87497895	87498233	1	-	0	ID=g11755.t1.CDS1;Parent=g11755.t1;
OX451216.1_Phasia_obesa_genome_assembly,_chromosome:_2	AUGUSTUS	exon	87497895	87498233	.	-	.	ID=g11755.t1.exon1;Parent=g11755.t1;
OX451216.1_Phasia_obesa_genome_assembly,_chromosome:_2	AUGUSTUS	start_codon	87498231	87498233	.	-	0	ID=g11755.t1.start1;Parent=g11755.t1;
OX451216.1_Phasia_obesa_genome_assembly,_chromosome:_2	AUGUSTUS	gene	87498550	87499026	.	-	.	ID=g11756;
OX451216.1_Phasia_obesa_genome_assembly,_chromosome:_2	AUGUSTUS	mRNA	87498550	87499026	0.43	-	.	ID=g11756.t1;Parent=g11756;
OX451216.1_Phasia_obesa_genome_assembly,_chromosome:_2	AUGUSTUS	stop_codon	87498550	87498552	.	-	0	ID=g11756.t1.stop1;Parent=g11756.t1;
OX451216.1_Phasia_obesa_genome_assembly,_chromosome:_2	AUGUSTUS	CDS	87498550	87498765	0.43	-	0	ID=g11756.t1.CDS1;Parent=g11756.t1;
OX451216.1_Phasia_obesa_genome_assembly,_chromosome:_2	AUGUSTUS	exon	87498550	87498765	.	-	.	ID=g11756.t1.exon1;Parent=g11756.t1;
OX451216.1_Phasia_obesa_genome_assembly,_chromosome:_2	AUGUSTUS	intron	87498766	87498813	0.43	-	.	ID=g11756.t1.intron1;Parent=g11756.t1;
OX451216.1_Phasia_obesa_genome_assembly,_chromosome:_2	AUGUSTUS	CDS	87498814	87499026	0.77	-	0	ID=g11756.t1.CDS2;Parent=g11756.t1;
OX451216.1_Phasia_obesa_genome_assembly,_chromosome:_2	AUGUSTUS	exon	87498814	87499026	.	-	.	ID=g11756.t1.exon2;Parent=g11756.t1;
OX451216.1_Phasia_obesa_genome_assembly,_chromosome:_2	AUGUSTUS	start_codon	87499024	87499026	.	-	0	ID=g11756.t1.start1;Parent=g11756.t1;
OX451216.1_Phasia_obesa_genome_assembly,_chromosome:_2	AUGUSTUS	gene	87512934	87513314	.	-	.	ID=g11757;
OX451216.1_Phasia_obesa_genome_assembly,_chromosome:_2	AUGUSTUS	mRNA	87512934	87513314	1	-	.	ID=g11757.t1;Parent=g11757;
OX451216.1_Phasia_obesa_genome_assembly,_chromosome:_2	AUGUSTUS	stop_codon	87512934	87512936	.	-	0	ID=g11757.t1.stop1;Parent=g11757.t1;
OX451216.1_Phasia_obesa_genome_assembly,_chromosome:_2	AUGUSTUS	CDS	87512934	87513314	1	-	0	ID=g11757.t1.CDS1;Parent=g11757.t1;
OX451216.1_Phasia_obesa_genome_assembly,_chromosome:_2	AUGUSTUS	exon	87512934	87513314	.	-	.	ID=g11757.t1.exon1;Parent=g11757.t1;
OX451216.1_Phasia_obesa_genome_assembly,_chromosome:_2	AUGUSTUS	start_codon	87513312	87513314	.	-	0	ID=g11757.t1.start1;Parent=g11757.t1;
OX451216.1_Phasia_obesa_genome_assembly,_chromosome:_2	AUGUSTUS	gene	87530000	87531372	.	-	.	ID=g11758;
OX451216.1_Phasia_obesa_genome_assembly,_chromosome:_2	AUGUSTUS	mRNA	87530000	87531372	0.36	-	.	ID=g11758.t1;Parent=g11758;
OX451216.1_Phasia_obesa_genome_assembly,_chromosome:_2	AUGUSTUS	stop_codon	87530000	87530002	.	-	0	ID=g11758.t1.stop1;Parent=g11758.t1;
OX451216.1_Phasia_obesa_genome_assembly,_chromosome:_2	AUGUSTUS	CDS	87530000	87530393	0.47	-	1	ID=g11758.t1.CDS1;Parent=g11758.t1;
OX451216.1_Phasia_obesa_genome_assembly,_chromosome:_2	AUGUSTUS	exon	87530000	87530393	.	-	.	ID=g11758.t1.exon1;Parent=g11758.t1;
OX451216.1_Phasia_obesa_genome_assembly,_chromosome:_2	AUGUSTUS	intron	87530394	87530454	0.46	-	.	ID=g11758.t1.intron1;Parent=g11758.t1;
OX451216.1_Phasia_obesa_genome_assembly,_chromosome:_2	AUGUSTUS	CDS	87530455	87530552	0.91	-	0	ID=g11758.t1.CDS2;Parent=g11758.t1;
OX451216.1_Phasia_obesa_genome_assembly,_chromosome:_2	AUGUSTUS	exon	87530455	87530552	.	-	.	ID=g11758.t1.exon2;Parent=g11758.t1;
OX451216.1_Phasia_obesa_genome_assembly,_chromosome:_2	AUGUSTUS	intron	87530553	87531279	0.78	-	.	ID=g11758.t1.intron2;Parent=g11758.t1;
OX451216.1_Phasia_obesa_genome_assembly,_chromosome:_2	AUGUSTUS	CDS	87531280	87531372	0.78	-	0	ID=g11758.t1.CDS3;Parent=g11758.t1;
OX451216.1_Phasia_obesa_genome_assembly,_chromosome:_2	AUGUSTUS	exon	87531280	87531372	.	-	.	ID=g11758.t1.exon3;Parent=g11758.t1;
OX451216.1_Phasia_obesa_genome_assembly,_chromosome:_2	AUGUSTUS	start_codon	87531370	87531372	.	-	0	ID=g11758.t1.start1;Parent=g11758.t1;
OX451216.1_Phasia_obesa_genome_assembly,_chromosome:_2	AUGUSTUS	gene	87545747	87547800	.	+	.	ID=g11759;
OX451216.1_Phasia_obesa_genome_assembly,_chromosome:_2	AUGUSTUS	mRNA	87545747	87547800	0.66	+	.	ID=g11759.t1;Parent=g11759;
OX451216.1_Phasia_obesa_genome_assembly,_chromosome:_2	AUGUSTUS	start_codon	87545747	87545749	.	+	0	ID=g11759.t1.start1;Parent=g11759.t1;
OX451216.1_Phasia_obesa_genome_assembly,_chromosome:_2	AUGUSTUS	CDS	87545747	87546036	0.7	+	0	ID=g11759.t1.CDS1;Parent=g11759.t1;
OX451216.1_Phasia_obesa_genome_assembly,_chromosome:_2	AUGUSTUS	exon	87545747	87546036	.	+	.	ID=g11759.t1.exon1;Parent=g11759.t1;
OX451216.1_Phasia_obesa_genome_assembly,_chromosome:_2	AUGUSTUS	intron	87546037	87546432	0.92	+	.	ID=g11759.t1.intron1;Parent=g11759.t1;
OX451216.1_Phasia_obesa_genome_assembly,_chromosome:_2	AUGUSTUS	CDS	87546433	87547390	0.89	+	1	ID=g11759.t1.CDS2;Parent=g11759.t1;
OX451216.1_Phasia_obesa_genome_assembly,_chromosome:_2	AUGUSTUS	exon	87546433	87547390	.	+	.	ID=g11759.t1.exon2;Parent=g11759.t1;
OX451216.1_Phasia_obesa_genome_assembly,_chromosome:_2	AUGUSTUS	intron	87547391	87547455	0.97	+	.	ID=g11759.t1.intron2;Parent=g11759.t1;
OX451216.1_Phasia_obesa_genome_assembly,_chromosome:_2	AUGUSTUS	CDS	87547456	87547800	0.96	+	0	ID=g11759.t1.CDS3;Parent=g11759.t1;
OX451216.1_Phasia_obesa_genome_assembly,_chromosome:_2	AUGUSTUS	exon	87547456	87547800	.	+	.	ID=g11759.t1.exon3;Parent=g11759.t1;
OX451216.1_Phasia_obesa_genome_assembly,_chromosome:_2	AUGUSTUS	stop_codon	87547798	87547800	.	+	0	ID=g11759.t1.stop1;Parent=g11759.t1;
OX451216.1_Phasia_obesa_genome_assembly,_chromosome:_2	AUGUSTUS	gene	87547838	87548743	.	+	.	ID=g11760;
OX451216.1_Phasia_obesa_genome_assembly,_chromosome:_2	AUGUSTUS	mRNA	87547838	87548743	0.97	+	.	ID=g11760.t1;Parent=g11760;
OX451216.1_Phasia_obesa_genome_assembly,_chromosome:_2	AUGUSTUS	start_codon	87547838	87547840	.	+	0	ID=g11760.t1.start1;Parent=g11760.t1;
OX451216.1_Phasia_obesa_genome_assembly,_chromosome:_2	AUGUSTUS	CDS	87547838	87548743	0.97	+	0	ID=g11760.t1.CDS1;Parent=g11760.t1;
OX451216.1_Phasia_obesa_genome_assembly,_chromosome:_2	AUGUSTUS	exon	87547838	87548743	.	+	.	ID=g11760.t1.exon1;Parent=g11760.t1;
OX451216.1_Phasia_obesa_genome_assembly,_chromosome:_2	AUGUSTUS	stop_codon	87548741	87548743	.	+	0	ID=g11760.t1.stop1;Parent=g11760.t1;
OX451216.1_Phasia_obesa_genome_assembly,_chromosome:_2	AUGUSTUS	mRNA	87548198	87548743	0.37	+	.	ID=g11760.t2;Parent=g11760;
OX451216.1_Phasia_obesa_genome_assembly,_chromosome:_2	AUGUSTUS	start_codon	87548198	87548200	.	+	0	ID=g11760.t2.start1;Parent=g11760.t2;
OX451216.1_Phasia_obesa_genome_assembly,_chromosome:_2	AUGUSTUS	CDS	87548198	87548743	0.37	+	0	ID=g11760.t2.CDS1;Parent=g11760.t2;
OX451216.1_Phasia_obesa_genome_assembly,_chromosome:_2	AUGUSTUS	exon	87548198	87548743	.	+	.	ID=g11760.t2.exon1;Parent=g11760.t2;
OX451216.1_Phasia_obesa_genome_assembly,_chromosome:_2	AUGUSTUS	stop_codon	87548741	87548743	.	+	0	ID=g11760.t2.stop1;Parent=g11760.t2;
OX451216.1_Phasia_obesa_genome_assembly,_chromosome:_2	AUGUSTUS	gene	87549004	87549545	.	+	.	ID=g11761;
OX451216.1_Phasia_obesa_genome_assembly,_chromosome:_2	AUGUSTUS	mRNA	87549004	87549545	1	+	.	ID=g11761.t1;Parent=g11761;
OX451216.1_Phasia_obesa_genome_assembly,_chromosome:_2	AUGUSTUS	start_codon	87549004	87549006	.	+	0	ID=g11761.t1.start1;Parent=g11761.t1;
OX451216.1_Phasia_obesa_genome_assembly,_chromosome:_2	AUGUSTUS	CDS	87549004	87549027	1	+	0	ID=g11761.t1.CDS1;Parent=g11761.t1;
OX451216.1_Phasia_obesa_genome_assembly,_chromosome:_2	AUGUSTUS	exon	87549004	87549027	.	+	.	ID=g11761.t1.exon1;Parent=g11761.t1;
OX451216.1_Phasia_obesa_genome_assembly,_chromosome:_2	AUGUSTUS	intron	87549028	87549092	1	+	.	ID=g11761.t1.intron1;Parent=g11761.t1;
OX451216.1_Phasia_obesa_genome_assembly,_chromosome:_2	AUGUSTUS	CDS	87549093	87549545	1	+	0	ID=g11761.t1.CDS2;Parent=g11761.t1;
OX451216.1_Phasia_obesa_genome_assembly,_chromosome:_2	AUGUSTUS	exon	87549093	87549545	.	+	.	ID=g11761.t1.exon2;Parent=g11761.t1;
OX451216.1_Phasia_obesa_genome_assembly,_chromosome:_2	AUGUSTUS	stop_codon	87549543	87549545	.	+	0	ID=g11761.t1.stop1;Parent=g11761.t1;
OX451216.1_Phasia_obesa_genome_assembly,_chromosome:_2	AUGUSTUS	gene	87550068	87551221	.	+	.	ID=g11762;
OX451216.1_Phasia_obesa_genome_assembly,_chromosome:_2	AUGUSTUS	mRNA	87550068	87550907	1	+	.	ID=g11762.t1;Parent=g11762;
OX451216.1_Phasia_obesa_genome_assembly,_chromosome:_2	AUGUSTUS	start_codon	87550068	87550070	.	+	0	ID=g11762.t1.start1;Parent=g11762.t1;
OX451216.1_Phasia_obesa_genome_assembly,_chromosome:_2	AUGUSTUS	CDS	87550068	87550907	1	+	0	ID=g11762.t1.CDS1;Parent=g11762.t1;
OX451216.1_Phasia_obesa_genome_assembly,_chromosome:_2	AUGUSTUS	exon	87550068	87550907	.	+	.	ID=g11762.t1.exon1;Parent=g11762.t1;
OX451216.1_Phasia_obesa_genome_assembly,_chromosome:_2	AUGUSTUS	stop_codon	87550905	87550907	.	+	0	ID=g11762.t1.stop1;Parent=g11762.t1;
OX451216.1_Phasia_obesa_genome_assembly,_chromosome:_2	AUGUSTUS	mRNA	87550308	87550907	0.99	+	.	ID=g11762.t2;Parent=g11762;
OX451216.1_Phasia_obesa_genome_assembly,_chromosome:_2	AUGUSTUS	start_codon	87550308	87550310	.	+	0	ID=g11762.t2.start1;Parent=g11762.t2;
OX451216.1_Phasia_obesa_genome_assembly,_chromosome:_2	AUGUSTUS	CDS	87550308	87550907	0.99	+	0	ID=g11762.t2.CDS1;Parent=g11762.t2;
OX451216.1_Phasia_obesa_genome_assembly,_chromosome:_2	AUGUSTUS	exon	87550308	87550907	.	+	.	ID=g11762.t2.exon1;Parent=g11762.t2;
OX451216.1_Phasia_obesa_genome_assembly,_chromosome:_2	AUGUSTUS	stop_codon	87550905	87550907	.	+	0	ID=g11762.t2.stop1;Parent=g11762.t2;
OX451216.1_Phasia_obesa_genome_assembly,_chromosome:_2	AUGUSTUS	mRNA	87550308	87551221	0.72	+	.	ID=g11762.t3;Parent=g11762;
OX451216.1_Phasia_obesa_genome_assembly,_chromosome:_2	AUGUSTUS	start_codon	87550308	87550310	.	+	0	ID=g11762.t3.start1;Parent=g11762.t3;
OX451216.1_Phasia_obesa_genome_assembly,_chromosome:_2	AUGUSTUS	CDS	87550308	87550753	0.73	+	0	ID=g11762.t3.CDS1;Parent=g11762.t3;
OX451216.1_Phasia_obesa_genome_assembly,_chromosome:_2	AUGUSTUS	exon	87550308	87550753	.	+	.	ID=g11762.t3.exon1;Parent=g11762.t3;
OX451216.1_Phasia_obesa_genome_assembly,_chromosome:_2	AUGUSTUS	intron	87550754	87550839	0.99	+	.	ID=g11762.t3.intron1;Parent=g11762.t3;
OX451216.1_Phasia_obesa_genome_assembly,_chromosome:_2	AUGUSTUS	CDS	87550840	87551221	0.99	+	1	ID=g11762.t3.CDS2;Parent=g11762.t3;
OX451216.1_Phasia_obesa_genome_assembly,_chromosome:_2	AUGUSTUS	exon	87550840	87551221	.	+	.	ID=g11762.t3.exon2;Parent=g11762.t3;
OX451216.1_Phasia_obesa_genome_assembly,_chromosome:_2	AUGUSTUS	stop_codon	87551219	87551221	.	+	0	ID=g11762.t3.stop1;Parent=g11762.t3;
OX451216.1_Phasia_obesa_genome_assembly,_chromosome:_2	AUGUSTUS	gene	87551218	87552381	.	+	.	ID=g11763;
OX451216.1_Phasia_obesa_genome_assembly,_chromosome:_2	AUGUSTUS	mRNA	87551218	87552381	0.81	+	.	ID=g11763.t1;Parent=g11763;
OX451216.1_Phasia_obesa_genome_assembly,_chromosome:_2	AUGUSTUS	start_codon	87551218	87551220	.	+	0	ID=g11763.t1.start1;Parent=g11763.t1;
OX451216.1_Phasia_obesa_genome_assembly,_chromosome:_2	AUGUSTUS	CDS	87551218	87551748	0.87	+	0	ID=g11763.t1.CDS1;Parent=g11763.t1;
OX451216.1_Phasia_obesa_genome_assembly,_chromosome:_2	AUGUSTUS	exon	87551218	87551748	.	+	.	ID=g11763.t1.exon1;Parent=g11763.t1;
OX451216.1_Phasia_obesa_genome_assembly,_chromosome:_2	AUGUSTUS	intron	87551749	87551832	0.89	+	.	ID=g11763.t1.intron1;Parent=g11763.t1;
OX451216.1_Phasia_obesa_genome_assembly,_chromosome:_2	AUGUSTUS	CDS	87551833	87552381	0.82	+	0	ID=g11763.t1.CDS2;Parent=g11763.t1;
OX451216.1_Phasia_obesa_genome_assembly,_chromosome:_2	AUGUSTUS	exon	87551833	87552381	.	+	.	ID=g11763.t1.exon2;Parent=g11763.t1;
OX451216.1_Phasia_obesa_genome_assembly,_chromosome:_2	AUGUSTUS	stop_codon	87552379	87552381	.	+	0	ID=g11763.t1.stop1;Parent=g11763.t1;
OX451216.1_Phasia_obesa_genome_assembly,_chromosome:_2	AUGUSTUS	gene	87560540	87561043	.	+	.	ID=g11764;
OX451216.1_Phasia_obesa_genome_assembly,_chromosome:_2	AUGUSTUS	mRNA	87560540	87561043	1	+	.	ID=g11764.t1;Parent=g11764;
OX451216.1_Phasia_obesa_genome_assembly,_chromosome:_2	AUGUSTUS	start_codon	87560540	87560542	.	+	0	ID=g11764.t1.start1;Parent=g11764.t1;
OX451216.1_Phasia_obesa_genome_assembly,_chromosome:_2	AUGUSTUS	CDS	87560540	87560674	1	+	0	ID=g11764.t1.CDS1;Parent=g11764.t1;
OX451216.1_Phasia_obesa_genome_assembly,_chromosome:_2	AUGUSTUS	exon	87560540	87560674	.	+	.	ID=g11764.t1.exon1;Parent=g11764.t1;
OX451216.1_Phasia_obesa_genome_assembly,_chromosome:_2	AUGUSTUS	intron	87560675	87560776	1	+	.	ID=g11764.t1.intron1;Parent=g11764.t1;
OX451216.1_Phasia_obesa_genome_assembly,_chromosome:_2	AUGUSTUS	CDS	87560777	87561043	1	+	0	ID=g11764.t1.CDS2;Parent=g11764.t1;
OX451216.1_Phasia_obesa_genome_assembly,_chromosome:_2	AUGUSTUS	exon	87560777	87561043	.	+	.	ID=g11764.t1.exon2;Parent=g11764.t1;
OX451216.1_Phasia_obesa_genome_assembly,_chromosome:_2	AUGUSTUS	stop_codon	87561041	87561043	.	+	0	ID=g11764.t1.stop1;Parent=g11764.t1;
OX451216.1_Phasia_obesa_genome_assembly,_chromosome:_2	AUGUSTUS	gene	87568937	87569521	.	+	.	ID=g11765;
OX451216.1_Phasia_obesa_genome_assembly,_chromosome:_2	AUGUSTUS	mRNA	87568937	87569521	0.92	+	.	ID=g11765.t1;Parent=g11765;
OX451216.1_Phasia_obesa_genome_assembly,_chromosome:_2	AUGUSTUS	start_codon	87568937	87568939	.	+	0	ID=g11765.t1.start1;Parent=g11765.t1;
OX451216.1_Phasia_obesa_genome_assembly,_chromosome:_2	AUGUSTUS	CDS	87568937	87569521	0.92	+	0	ID=g11765.t1.CDS1;Parent=g11765.t1;
OX451216.1_Phasia_obesa_genome_assembly,_chromosome:_2	AUGUSTUS	exon	87568937	87569521	.	+	.	ID=g11765.t1.exon1;Parent=g11765.t1;
OX451216.1_Phasia_obesa_genome_assembly,_chromosome:_2	AUGUSTUS	stop_codon	87569519	87569521	.	+	0	ID=g11765.t1.stop1;Parent=g11765.t1;
OX451216.1_Phasia_obesa_genome_assembly,_chromosome:_2	AUGUSTUS	gene	87569662	87570931	.	-	.	ID=g11766;
OX451216.1_Phasia_obesa_genome_assembly,_chromosome:_2	AUGUSTUS	mRNA	87569662	87570931	0.51	-	.	ID=g11766.t1;Parent=g11766;
OX451216.1_Phasia_obesa_genome_assembly,_chromosome:_2	AUGUSTUS	stop_codon	87569662	87569664	.	-	0	ID=g11766.t1.stop1;Parent=g11766.t1;
OX451216.1_Phasia_obesa_genome_assembly,_chromosome:_2	AUGUSTUS	CDS	87569662	87569705	0.6	-	2	ID=g11766.t1.CDS1;Parent=g11766.t1;
OX451216.1_Phasia_obesa_genome_assembly,_chromosome:_2	AUGUSTUS	exon	87569662	87569705	.	-	.	ID=g11766.t1.exon1;Parent=g11766.t1;
OX451216.1_Phasia_obesa_genome_assembly,_chromosome:_2	AUGUSTUS	intron	87569706	87569958	0.51	-	.	ID=g11766.t1.intron1;Parent=g11766.t1;
OX451216.1_Phasia_obesa_genome_assembly,_chromosome:_2	AUGUSTUS	CDS	87569959	87570042	0.85	-	2	ID=g11766.t1.CDS2;Parent=g11766.t1;
OX451216.1_Phasia_obesa_genome_assembly,_chromosome:_2	AUGUSTUS	exon	87569959	87570042	.	-	.	ID=g11766.t1.exon2;Parent=g11766.t1;
OX451216.1_Phasia_obesa_genome_assembly,_chromosome:_2	AUGUSTUS	intron	87570043	87570096	1	-	.	ID=g11766.t1.intron2;Parent=g11766.t1;
OX451216.1_Phasia_obesa_genome_assembly,_chromosome:_2	AUGUSTUS	CDS	87570097	87570241	1	-	0	ID=g11766.t1.CDS3;Parent=g11766.t1;
OX451216.1_Phasia_obesa_genome_assembly,_chromosome:_2	AUGUSTUS	exon	87570097	87570241	.	-	.	ID=g11766.t1.exon3;Parent=g11766.t1;
OX451216.1_Phasia_obesa_genome_assembly,_chromosome:_2	AUGUSTUS	intron	87570242	87570313	1	-	.	ID=g11766.t1.intron3;Parent=g11766.t1;
OX451216.1_Phasia_obesa_genome_assembly,_chromosome:_2	AUGUSTUS	CDS	87570314	87570755	1	-	1	ID=g11766.t1.CDS4;Parent=g11766.t1;
OX451216.1_Phasia_obesa_genome_assembly,_chromosome:_2	AUGUSTUS	exon	87570314	87570755	.	-	.	ID=g11766.t1.exon4;Parent=g11766.t1;
OX451216.1_Phasia_obesa_genome_assembly,_chromosome:_2	AUGUSTUS	intron	87570756	87570812	1	-	.	ID=g11766.t1.intron4;Parent=g11766.t1;
OX451216.1_Phasia_obesa_genome_assembly,_chromosome:_2	AUGUSTUS	CDS	87570813	87570931	1	-	0	ID=g11766.t1.CDS5;Parent=g11766.t1;
OX451216.1_Phasia_obesa_genome_assembly,_chromosome:_2	AUGUSTUS	exon	87570813	87570931	.	-	.	ID=g11766.t1.exon5;Parent=g11766.t1;
OX451216.1_Phasia_obesa_genome_assembly,_chromosome:_2	AUGUSTUS	start_codon	87570929	87570931	.	-	0	ID=g11766.t1.start1;Parent=g11766.t1;
OX451216.1_Phasia_obesa_genome_assembly,_chromosome:_2	AUGUSTUS	gene	87597784	87598359	.	-	.	ID=g11767;
OX451216.1_Phasia_obesa_genome_assembly,_chromosome:_2	AUGUSTUS	mRNA	87597784	87598359	1	-	.	ID=g11767.t1;Parent=g11767;
OX451216.1_Phasia_obesa_genome_assembly,_chromosome:_2	AUGUSTUS	stop_codon	87597784	87597786	.	-	0	ID=g11767.t1.stop1;Parent=g11767.t1;
OX451216.1_Phasia_obesa_genome_assembly,_chromosome:_2	AUGUSTUS	CDS	87597784	87598359	1	-	0	ID=g11767.t1.CDS1;Parent=g11767.t1;
OX451216.1_Phasia_obesa_genome_assembly,_chromosome:_2	AUGUSTUS	exon	87597784	87598359	.	-	.	ID=g11767.t1.exon1;Parent=g11767.t1;
OX451216.1_Phasia_obesa_genome_assembly,_chromosome:_2	AUGUSTUS	start_codon	87598357	87598359	.	-	0	ID=g11767.t1.start1;Parent=g11767.t1;
OX451216.1_Phasia_obesa_genome_assembly,_chromosome:_2	AUGUSTUS	gene	87606641	87606970	.	-	.	ID=g11768;
OX451216.1_Phasia_obesa_genome_assembly,_chromosome:_2	AUGUSTUS	mRNA	87606641	87606970	1	-	.	ID=g11768.t1;Parent=g11768;
OX451216.1_Phasia_obesa_genome_assembly,_chromosome:_2	AUGUSTUS	stop_codon	87606641	87606643	.	-	0	ID=g11768.t1.stop1;Parent=g11768.t1;
OX451216.1_Phasia_obesa_genome_assembly,_chromosome:_2	AUGUSTUS	CDS	87606641	87606970	1	-	0	ID=g11768.t1.CDS1;Parent=g11768.t1;
OX451216.1_Phasia_obesa_genome_assembly,_chromosome:_2	AUGUSTUS	exon	87606641	87606970	.	-	.	ID=g11768.t1.exon1;Parent=g11768.t1;
OX451216.1_Phasia_obesa_genome_assembly,_chromosome:_2	AUGUSTUS	start_codon	87606968	87606970	.	-	0	ID=g11768.t1.start1;Parent=g11768.t1;
OX451216.1_Phasia_obesa_genome_assembly,_chromosome:_2	AUGUSTUS	gene	87628619	87629422	.	+	.	ID=g11769;
OX451216.1_Phasia_obesa_genome_assembly,_chromosome:_2	AUGUSTUS	mRNA	87628619	87629422	0.6	+	.	ID=g11769.t1;Parent=g11769;
OX451216.1_Phasia_obesa_genome_assembly,_chromosome:_2	AUGUSTUS	start_codon	87628619	87628621	.	+	0	ID=g11769.t1.start1;Parent=g11769.t1;
OX451216.1_Phasia_obesa_genome_assembly,_chromosome:_2	AUGUSTUS	CDS	87628619	87628639	0.93	+	0	ID=g11769.t1.CDS1;Parent=g11769.t1;
OX451216.1_Phasia_obesa_genome_assembly,_chromosome:_2	AUGUSTUS	exon	87628619	87628639	.	+	.	ID=g11769.t1.exon1;Parent=g11769.t1;
OX451216.1_Phasia_obesa_genome_assembly,_chromosome:_2	AUGUSTUS	intron	87628640	87628892	0.62	+	.	ID=g11769.t1.intron1;Parent=g11769.t1;
OX451216.1_Phasia_obesa_genome_assembly,_chromosome:_2	AUGUSTUS	CDS	87628893	87629335	0.66	+	0	ID=g11769.t1.CDS2;Parent=g11769.t1;
OX451216.1_Phasia_obesa_genome_assembly,_chromosome:_2	AUGUSTUS	exon	87628893	87629335	.	+	.	ID=g11769.t1.exon2;Parent=g11769.t1;
OX451216.1_Phasia_obesa_genome_assembly,_chromosome:_2	AUGUSTUS	intron	87629336	87629394	0.96	+	.	ID=g11769.t1.intron2;Parent=g11769.t1;
OX451216.1_Phasia_obesa_genome_assembly,_chromosome:_2	AUGUSTUS	CDS	87629395	87629422	0.97	+	1	ID=g11769.t1.CDS3;Parent=g11769.t1;
OX451216.1_Phasia_obesa_genome_assembly,_chromosome:_2	AUGUSTUS	exon	87629395	87629422	.	+	.	ID=g11769.t1.exon3;Parent=g11769.t1;
OX451216.1_Phasia_obesa_genome_assembly,_chromosome:_2	AUGUSTUS	stop_codon	87629420	87629422	.	+	0	ID=g11769.t1.stop1;Parent=g11769.t1;
OX451216.1_Phasia_obesa_genome_assembly,_chromosome:_2	AUGUSTUS	gene	87642447	87643710	.	-	.	ID=g11770;
OX451216.1_Phasia_obesa_genome_assembly,_chromosome:_2	AUGUSTUS	mRNA	87642447	87643710	0.99	-	.	ID=g11770.t1;Parent=g11770;
OX451216.1_Phasia_obesa_genome_assembly,_chromosome:_2	AUGUSTUS	stop_codon	87642447	87642449	.	-	0	ID=g11770.t1.stop1;Parent=g11770.t1;
OX451216.1_Phasia_obesa_genome_assembly,_chromosome:_2	AUGUSTUS	CDS	87642447	87643482	1	-	1	ID=g11770.t1.CDS1;Parent=g11770.t1;
OX451216.1_Phasia_obesa_genome_assembly,_chromosome:_2	AUGUSTUS	exon	87642447	87643482	.	-	.	ID=g11770.t1.exon1;Parent=g11770.t1;
OX451216.1_Phasia_obesa_genome_assembly,_chromosome:_2	AUGUSTUS	intron	87643483	87643553	1	-	.	ID=g11770.t1.intron1;Parent=g11770.t1;
OX451216.1_Phasia_obesa_genome_assembly,_chromosome:_2	AUGUSTUS	CDS	87643554	87643628	1	-	1	ID=g11770.t1.CDS2;Parent=g11770.t1;
OX451216.1_Phasia_obesa_genome_assembly,_chromosome:_2	AUGUSTUS	exon	87643554	87643628	.	-	.	ID=g11770.t1.exon2;Parent=g11770.t1;
OX451216.1_Phasia_obesa_genome_assembly,_chromosome:_2	AUGUSTUS	intron	87643629	87643702	0.99	-	.	ID=g11770.t1.intron2;Parent=g11770.t1;
OX451216.1_Phasia_obesa_genome_assembly,_chromosome:_2	AUGUSTUS	CDS	87643703	87643710	0.99	-	0	ID=g11770.t1.CDS3;Parent=g11770.t1;
OX451216.1_Phasia_obesa_genome_assembly,_chromosome:_2	AUGUSTUS	exon	87643703	87643710	.	-	.	ID=g11770.t1.exon3;Parent=g11770.t1;
OX451216.1_Phasia_obesa_genome_assembly,_chromosome:_2	AUGUSTUS	start_codon	87643708	87643710	.	-	0	ID=g11770.t1.start1;Parent=g11770.t1;
OX451216.1_Phasia_obesa_genome_assembly,_chromosome:_2	AUGUSTUS	gene	87645648	87646578	.	-	.	ID=g11771;
OX451216.1_Phasia_obesa_genome_assembly,_chromosome:_2	AUGUSTUS	mRNA	87645648	87646578	0.9	-	.	ID=g11771.t1;Parent=g11771;
OX451216.1_Phasia_obesa_genome_assembly,_chromosome:_2	AUGUSTUS	stop_codon	87645648	87645650	.	-	0	ID=g11771.t1.stop1;Parent=g11771.t1;
OX451216.1_Phasia_obesa_genome_assembly,_chromosome:_2	AUGUSTUS	CDS	87645648	87645791	1	-	0	ID=g11771.t1.CDS1;Parent=g11771.t1;
OX451216.1_Phasia_obesa_genome_assembly,_chromosome:_2	AUGUSTUS	exon	87645648	87645791	.	-	.	ID=g11771.t1.exon1;Parent=g11771.t1;
OX451216.1_Phasia_obesa_genome_assembly,_chromosome:_2	AUGUSTUS	intron	87645792	87645854	1	-	.	ID=g11771.t1.intron1;Parent=g11771.t1;
OX451216.1_Phasia_obesa_genome_assembly,_chromosome:_2	AUGUSTUS	CDS	87645855	87645997	1	-	2	ID=g11771.t1.CDS2;Parent=g11771.t1;
OX451216.1_Phasia_obesa_genome_assembly,_chromosome:_2	AUGUSTUS	exon	87645855	87645997	.	-	.	ID=g11771.t1.exon2;Parent=g11771.t1;
OX451216.1_Phasia_obesa_genome_assembly,_chromosome:_2	AUGUSTUS	intron	87645998	87646052	1	-	.	ID=g11771.t1.intron2;Parent=g11771.t1;
OX451216.1_Phasia_obesa_genome_assembly,_chromosome:_2	AUGUSTUS	CDS	87646053	87646578	0.9	-	0	ID=g11771.t1.CDS3;Parent=g11771.t1;
OX451216.1_Phasia_obesa_genome_assembly,_chromosome:_2	AUGUSTUS	exon	87646053	87646578	.	-	.	ID=g11771.t1.exon3;Parent=g11771.t1;
OX451216.1_Phasia_obesa_genome_assembly,_chromosome:_2	AUGUSTUS	start_codon	87646576	87646578	.	-	0	ID=g11771.t1.start1;Parent=g11771.t1;
OX451216.1_Phasia_obesa_genome_assembly,_chromosome:_2	AUGUSTUS	gene	87660903	87663740	.	+	.	ID=g11772;
OX451216.1_Phasia_obesa_genome_assembly,_chromosome:_2	AUGUSTUS	mRNA	87660903	87663740	0.12	+	.	ID=g11772.t1;Parent=g11772;
OX451216.1_Phasia_obesa_genome_assembly,_chromosome:_2	AUGUSTUS	start_codon	87660903	87660905	.	+	0	ID=g11772.t1.start1;Parent=g11772.t1;
OX451216.1_Phasia_obesa_genome_assembly,_chromosome:_2	AUGUSTUS	CDS	87660903	87660957	0.54	+	0	ID=g11772.t1.CDS1;Parent=g11772.t1;
OX451216.1_Phasia_obesa_genome_assembly,_chromosome:_2	AUGUSTUS	exon	87660903	87660957	.	+	.	ID=g11772.t1.exon1;Parent=g11772.t1;
OX451216.1_Phasia_obesa_genome_assembly,_chromosome:_2	AUGUSTUS	intron	87660958	87661108	0.54	+	.	ID=g11772.t1.intron1;Parent=g11772.t1;
OX451216.1_Phasia_obesa_genome_assembly,_chromosome:_2	AUGUSTUS	CDS	87661109	87661549	0.34	+	2	ID=g11772.t1.CDS2;Parent=g11772.t1;
OX451216.1_Phasia_obesa_genome_assembly,_chromosome:_2	AUGUSTUS	exon	87661109	87661549	.	+	.	ID=g11772.t1.exon2;Parent=g11772.t1;
OX451216.1_Phasia_obesa_genome_assembly,_chromosome:_2	AUGUSTUS	intron	87661550	87663030	0.3	+	.	ID=g11772.t1.intron2;Parent=g11772.t1;
OX451216.1_Phasia_obesa_genome_assembly,_chromosome:_2	AUGUSTUS	CDS	87663031	87663740	0.6	+	2	ID=g11772.t1.CDS3;Parent=g11772.t1;
OX451216.1_Phasia_obesa_genome_assembly,_chromosome:_2	AUGUSTUS	exon	87663031	87663740	.	+	.	ID=g11772.t1.exon3;Parent=g11772.t1;
OX451216.1_Phasia_obesa_genome_assembly,_chromosome:_2	AUGUSTUS	stop_codon	87663738	87663740	.	+	0	ID=g11772.t1.stop1;Parent=g11772.t1;
OX451216.1_Phasia_obesa_genome_assembly,_chromosome:_2	AUGUSTUS	gene	87663952	87664767	.	+	.	ID=g11773;
OX451216.1_Phasia_obesa_genome_assembly,_chromosome:_2	AUGUSTUS	mRNA	87663952	87664767	1	+	.	ID=g11773.t1;Parent=g11773;
OX451216.1_Phasia_obesa_genome_assembly,_chromosome:_2	AUGUSTUS	start_codon	87663952	87663954	.	+	0	ID=g11773.t1.start1;Parent=g11773.t1;
OX451216.1_Phasia_obesa_genome_assembly,_chromosome:_2	AUGUSTUS	CDS	87663952	87664767	1	+	0	ID=g11773.t1.CDS1;Parent=g11773.t1;
OX451216.1_Phasia_obesa_genome_assembly,_chromosome:_2	AUGUSTUS	exon	87663952	87664767	.	+	.	ID=g11773.t1.exon1;Parent=g11773.t1;
OX451216.1_Phasia_obesa_genome_assembly,_chromosome:_2	AUGUSTUS	stop_codon	87664765	87664767	.	+	0	ID=g11773.t1.stop1;Parent=g11773.t1;
OX451216.1_Phasia_obesa_genome_assembly,_chromosome:_2	AUGUSTUS	gene	87694565	87696022	.	-	.	ID=g11774;
OX451216.1_Phasia_obesa_genome_assembly,_chromosome:_2	AUGUSTUS	mRNA	87694565	87696022	1	-	.	ID=g11774.t1;Parent=g11774;
OX451216.1_Phasia_obesa_genome_assembly,_chromosome:_2	AUGUSTUS	stop_codon	87694565	87694567	.	-	0	ID=g11774.t1.stop1;Parent=g11774.t1;
OX451216.1_Phasia_obesa_genome_assembly,_chromosome:_2	AUGUSTUS	CDS	87694565	87696022	1	-	0	ID=g11774.t1.CDS1;Parent=g11774.t1;
OX451216.1_Phasia_obesa_genome_assembly,_chromosome:_2	AUGUSTUS	exon	87694565	87696022	.	-	.	ID=g11774.t1.exon1;Parent=g11774.t1;
OX451216.1_Phasia_obesa_genome_assembly,_chromosome:_2	AUGUSTUS	start_codon	87696020	87696022	.	-	0	ID=g11774.t1.start1;Parent=g11774.t1;
OX451216.1_Phasia_obesa_genome_assembly,_chromosome:_2	AUGUSTUS	gene	87696720	87697326	.	-	.	ID=g11775;
OX451216.1_Phasia_obesa_genome_assembly,_chromosome:_2	AUGUSTUS	mRNA	87696720	87697326	1	-	.	ID=g11775.t1;Parent=g11775;
OX451216.1_Phasia_obesa_genome_assembly,_chromosome:_2	AUGUSTUS	stop_codon	87696720	87696722	.	-	0	ID=g11775.t1.stop1;Parent=g11775.t1;
OX451216.1_Phasia_obesa_genome_assembly,_chromosome:_2	AUGUSTUS	CDS	87696720	87697093	1	-	2	ID=g11775.t1.CDS1;Parent=g11775.t1;
OX451216.1_Phasia_obesa_genome_assembly,_chromosome:_2	AUGUSTUS	exon	87696720	87697093	.	-	.	ID=g11775.t1.exon1;Parent=g11775.t1;
OX451216.1_Phasia_obesa_genome_assembly,_chromosome:_2	AUGUSTUS	intron	87697094	87697154	1	-	.	ID=g11775.t1.intron1;Parent=g11775.t1;
OX451216.1_Phasia_obesa_genome_assembly,_chromosome:_2	AUGUSTUS	CDS	87697155	87697245	1	-	0	ID=g11775.t1.CDS2;Parent=g11775.t1;
OX451216.1_Phasia_obesa_genome_assembly,_chromosome:_2	AUGUSTUS	exon	87697155	87697245	.	-	.	ID=g11775.t1.exon2;Parent=g11775.t1;
OX451216.1_Phasia_obesa_genome_assembly,_chromosome:_2	AUGUSTUS	intron	87697246	87697296	1	-	.	ID=g11775.t1.intron2;Parent=g11775.t1;
OX451216.1_Phasia_obesa_genome_assembly,_chromosome:_2	AUGUSTUS	CDS	87697297	87697326	1	-	0	ID=g11775.t1.CDS3;Parent=g11775.t1;
OX451216.1_Phasia_obesa_genome_assembly,_chromosome:_2	AUGUSTUS	exon	87697297	87697326	.	-	.	ID=g11775.t1.exon3;Parent=g11775.t1;
OX451216.1_Phasia_obesa_genome_assembly,_chromosome:_2	AUGUSTUS	start_codon	87697324	87697326	.	-	0	ID=g11775.t1.start1;Parent=g11775.t1;
OX451216.1_Phasia_obesa_genome_assembly,_chromosome:_2	AUGUSTUS	gene	87713360	87713674	.	-	.	ID=g11776;
OX451216.1_Phasia_obesa_genome_assembly,_chromosome:_2	AUGUSTUS	mRNA	87713360	87713674	1	-	.	ID=g11776.t1;Parent=g11776;
OX451216.1_Phasia_obesa_genome_assembly,_chromosome:_2	AUGUSTUS	stop_codon	87713360	87713362	.	-	0	ID=g11776.t1.stop1;Parent=g11776.t1;
OX451216.1_Phasia_obesa_genome_assembly,_chromosome:_2	AUGUSTUS	CDS	87713360	87713674	1	-	0	ID=g11776.t1.CDS1;Parent=g11776.t1;
OX451216.1_Phasia_obesa_genome_assembly,_chromosome:_2	AUGUSTUS	exon	87713360	87713674	.	-	.	ID=g11776.t1.exon1;Parent=g11776.t1;
OX451216.1_Phasia_obesa_genome_assembly,_chromosome:_2	AUGUSTUS	start_codon	87713672	87713674	.	-	0	ID=g11776.t1.start1;Parent=g11776.t1;
OX451216.1_Phasia_obesa_genome_assembly,_chromosome:_2	AUGUSTUS	gene	87714316	87714777	.	-	.	ID=g11777;
OX451216.1_Phasia_obesa_genome_assembly,_chromosome:_2	AUGUSTUS	mRNA	87714316	87714777	1	-	.	ID=g11777.t1;Parent=g11777;
OX451216.1_Phasia_obesa_genome_assembly,_chromosome:_2	AUGUSTUS	stop_codon	87714316	87714318	.	-	0	ID=g11777.t1.stop1;Parent=g11777.t1;
OX451216.1_Phasia_obesa_genome_assembly,_chromosome:_2	AUGUSTUS	CDS	87714316	87714777	1	-	0	ID=g11777.t1.CDS1;Parent=g11777.t1;
OX451216.1_Phasia_obesa_genome_assembly,_chromosome:_2	AUGUSTUS	exon	87714316	87714777	.	-	.	ID=g11777.t1.exon1;Parent=g11777.t1;
OX451216.1_Phasia_obesa_genome_assembly,_chromosome:_2	AUGUSTUS	start_codon	87714775	87714777	.	-	0	ID=g11777.t1.start1;Parent=g11777.t1;
OX451216.1_Phasia_obesa_genome_assembly,_chromosome:_2	AUGUSTUS	gene	87715979	87716182	.	+	.	ID=g11778;
OX451216.1_Phasia_obesa_genome_assembly,_chromosome:_2	AUGUSTUS	mRNA	87715979	87716182	1	+	.	ID=g11778.t1;Parent=g11778;
OX451216.1_Phasia_obesa_genome_assembly,_chromosome:_2	AUGUSTUS	start_codon	87715979	87715981	.	+	0	ID=g11778.t1.start1;Parent=g11778.t1;
OX451216.1_Phasia_obesa_genome_assembly,_chromosome:_2	AUGUSTUS	CDS	87715979	87716182	1	+	0	ID=g11778.t1.CDS1;Parent=g11778.t1;
OX451216.1_Phasia_obesa_genome_assembly,_chromosome:_2	AUGUSTUS	exon	87715979	87716182	.	+	.	ID=g11778.t1.exon1;Parent=g11778.t1;
OX451216.1_Phasia_obesa_genome_assembly,_chromosome:_2	AUGUSTUS	stop_codon	87716180	87716182	.	+	0	ID=g11778.t1.stop1;Parent=g11778.t1;
OX451216.1_Phasia_obesa_genome_assembly,_chromosome:_2	AUGUSTUS	gene	87718568	87718858	.	-	.	ID=g11779;
OX451216.1_Phasia_obesa_genome_assembly,_chromosome:_2	AUGUSTUS	mRNA	87718568	87718852	1	-	.	ID=g11779.t1;Parent=g11779;
OX451216.1_Phasia_obesa_genome_assembly,_chromosome:_2	AUGUSTUS	stop_codon	87718568	87718570	.	-	0	ID=g11779.t1.stop1;Parent=g11779.t1;
OX451216.1_Phasia_obesa_genome_assembly,_chromosome:_2	AUGUSTUS	CDS	87718568	87718852	1	-	0	ID=g11779.t1.CDS1;Parent=g11779.t1;
OX451216.1_Phasia_obesa_genome_assembly,_chromosome:_2	AUGUSTUS	exon	87718568	87718852	.	-	.	ID=g11779.t1.exon1;Parent=g11779.t1;
OX451216.1_Phasia_obesa_genome_assembly,_chromosome:_2	AUGUSTUS	start_codon	87718850	87718852	.	-	0	ID=g11779.t1.start1;Parent=g11779.t1;
OX451216.1_Phasia_obesa_genome_assembly,_chromosome:_2	AUGUSTUS	mRNA	87718568	87718858	0.59	-	.	ID=g11779.t2;Parent=g11779;
OX451216.1_Phasia_obesa_genome_assembly,_chromosome:_2	AUGUSTUS	stop_codon	87718568	87718570	.	-	0	ID=g11779.t2.stop1;Parent=g11779.t2;
OX451216.1_Phasia_obesa_genome_assembly,_chromosome:_2	AUGUSTUS	CDS	87718568	87718858	0.59	-	0	ID=g11779.t2.CDS1;Parent=g11779.t2;
OX451216.1_Phasia_obesa_genome_assembly,_chromosome:_2	AUGUSTUS	exon	87718568	87718858	.	-	.	ID=g11779.t2.exon1;Parent=g11779.t2;
OX451216.1_Phasia_obesa_genome_assembly,_chromosome:_2	AUGUSTUS	start_codon	87718856	87718858	.	-	0	ID=g11779.t2.start1;Parent=g11779.t2;
OX451216.1_Phasia_obesa_genome_assembly,_chromosome:_2	AUGUSTUS	gene	87725461	87728938	.	+	.	ID=g11780;
OX451216.1_Phasia_obesa_genome_assembly,_chromosome:_2	AUGUSTUS	mRNA	87725461	87728938	0.94	+	.	ID=g11780.t1;Parent=g11780;
OX451216.1_Phasia_obesa_genome_assembly,_chromosome:_2	AUGUSTUS	start_codon	87725461	87725463	.	+	0	ID=g11780.t1.start1;Parent=g11780.t1;
OX451216.1_Phasia_obesa_genome_assembly,_chromosome:_2	AUGUSTUS	CDS	87725461	87725722	0.99	+	0	ID=g11780.t1.CDS1;Parent=g11780.t1;
OX451216.1_Phasia_obesa_genome_assembly,_chromosome:_2	AUGUSTUS	exon	87725461	87725722	.	+	.	ID=g11780.t1.exon1;Parent=g11780.t1;
OX451216.1_Phasia_obesa_genome_assembly,_chromosome:_2	AUGUSTUS	intron	87725723	87726060	0.94	+	.	ID=g11780.t1.intron1;Parent=g11780.t1;
OX451216.1_Phasia_obesa_genome_assembly,_chromosome:_2	AUGUSTUS	CDS	87726061	87727085	0.94	+	2	ID=g11780.t1.CDS2;Parent=g11780.t1;
OX451216.1_Phasia_obesa_genome_assembly,_chromosome:_2	AUGUSTUS	exon	87726061	87727085	.	+	.	ID=g11780.t1.exon2;Parent=g11780.t1;
OX451216.1_Phasia_obesa_genome_assembly,_chromosome:_2	AUGUSTUS	intron	87727086	87727504	1	+	.	ID=g11780.t1.intron2;Parent=g11780.t1;
OX451216.1_Phasia_obesa_genome_assembly,_chromosome:_2	AUGUSTUS	CDS	87727505	87728938	1	+	0	ID=g11780.t1.CDS3;Parent=g11780.t1;
OX451216.1_Phasia_obesa_genome_assembly,_chromosome:_2	AUGUSTUS	exon	87727505	87728938	.	+	.	ID=g11780.t1.exon3;Parent=g11780.t1;
OX451216.1_Phasia_obesa_genome_assembly,_chromosome:_2	AUGUSTUS	stop_codon	87728936	87728938	.	+	0	ID=g11780.t1.stop1;Parent=g11780.t1;
OX451216.1_Phasia_obesa_genome_assembly,_chromosome:_2	AUGUSTUS	gene	87729392	87731249	.	+	.	ID=g11781;
OX451216.1_Phasia_obesa_genome_assembly,_chromosome:_2	AUGUSTUS	mRNA	87729392	87730215	0.56	+	.	ID=g11781.t1;Parent=g11781;
OX451216.1_Phasia_obesa_genome_assembly,_chromosome:_2	AUGUSTUS	start_codon	87729392	87729394	.	+	0	ID=g11781.t1.start1;Parent=g11781.t1;
OX451216.1_Phasia_obesa_genome_assembly,_chromosome:_2	AUGUSTUS	CDS	87729392	87730133	0.56	+	0	ID=g11781.t1.CDS1;Parent=g11781.t1;
OX451216.1_Phasia_obesa_genome_assembly,_chromosome:_2	AUGUSTUS	exon	87729392	87730133	.	+	.	ID=g11781.t1.exon1;Parent=g11781.t1;
OX451216.1_Phasia_obesa_genome_assembly,_chromosome:_2	AUGUSTUS	intron	87730134	87730198	0.96	+	.	ID=g11781.t1.intron1;Parent=g11781.t1;
OX451216.1_Phasia_obesa_genome_assembly,_chromosome:_2	AUGUSTUS	CDS	87730199	87730215	0.96	+	2	ID=g11781.t1.CDS2;Parent=g11781.t1;
OX451216.1_Phasia_obesa_genome_assembly,_chromosome:_2	AUGUSTUS	exon	87730199	87730215	.	+	.	ID=g11781.t1.exon2;Parent=g11781.t1;
OX451216.1_Phasia_obesa_genome_assembly,_chromosome:_2	AUGUSTUS	stop_codon	87730213	87730215	.	+	0	ID=g11781.t1.stop1;Parent=g11781.t1;
OX451216.1_Phasia_obesa_genome_assembly,_chromosome:_2	AUGUSTUS	mRNA	87729392	87731249	0.22	+	.	ID=g11781.t2;Parent=g11781;
OX451216.1_Phasia_obesa_genome_assembly,_chromosome:_2	AUGUSTUS	start_codon	87729392	87729394	.	+	0	ID=g11781.t2.start1;Parent=g11781.t2;
OX451216.1_Phasia_obesa_genome_assembly,_chromosome:_2	AUGUSTUS	CDS	87729392	87730295	0.22	+	0	ID=g11781.t2.CDS1;Parent=g11781.t2;
OX451216.1_Phasia_obesa_genome_assembly,_chromosome:_2	AUGUSTUS	exon	87729392	87730295	.	+	.	ID=g11781.t2.exon1;Parent=g11781.t2;
OX451216.1_Phasia_obesa_genome_assembly,_chromosome:_2	AUGUSTUS	intron	87730296	87731091	0.37	+	.	ID=g11781.t2.intron1;Parent=g11781.t2;
OX451216.1_Phasia_obesa_genome_assembly,_chromosome:_2	AUGUSTUS	CDS	87731092	87731249	0.41	+	2	ID=g11781.t2.CDS2;Parent=g11781.t2;
OX451216.1_Phasia_obesa_genome_assembly,_chromosome:_2	AUGUSTUS	exon	87731092	87731249	.	+	.	ID=g11781.t2.exon2;Parent=g11781.t2;
OX451216.1_Phasia_obesa_genome_assembly,_chromosome:_2	AUGUSTUS	stop_codon	87731247	87731249	.	+	0	ID=g11781.t2.stop1;Parent=g11781.t2;
OX451216.1_Phasia_obesa_genome_assembly,_chromosome:_2	AUGUSTUS	gene	87733981	87741868	.	+	.	ID=g11782;
OX451216.1_Phasia_obesa_genome_assembly,_chromosome:_2	AUGUSTUS	mRNA	87733981	87741868	0.43	+	.	ID=g11782.t1;Parent=g11782;
OX451216.1_Phasia_obesa_genome_assembly,_chromosome:_2	AUGUSTUS	start_codon	87733981	87733983	.	+	0	ID=g11782.t1.start1;Parent=g11782.t1;
OX451216.1_Phasia_obesa_genome_assembly,_chromosome:_2	AUGUSTUS	CDS	87733981	87733989	0.91	+	0	ID=g11782.t1.CDS1;Parent=g11782.t1;
OX451216.1_Phasia_obesa_genome_assembly,_chromosome:_2	AUGUSTUS	exon	87733981	87733989	.	+	.	ID=g11782.t1.exon1;Parent=g11782.t1;
OX451216.1_Phasia_obesa_genome_assembly,_chromosome:_2	AUGUSTUS	intron	87733990	87734063	0.98	+	.	ID=g11782.t1.intron1;Parent=g11782.t1;
OX451216.1_Phasia_obesa_genome_assembly,_chromosome:_2	AUGUSTUS	CDS	87734064	87734331	0.49	+	0	ID=g11782.t1.CDS2;Parent=g11782.t1;
OX451216.1_Phasia_obesa_genome_assembly,_chromosome:_2	AUGUSTUS	exon	87734064	87734331	.	+	.	ID=g11782.t1.exon2;Parent=g11782.t1;
OX451216.1_Phasia_obesa_genome_assembly,_chromosome:_2	AUGUSTUS	intron	87734332	87741602	0.49	+	.	ID=g11782.t1.intron2;Parent=g11782.t1;
OX451216.1_Phasia_obesa_genome_assembly,_chromosome:_2	AUGUSTUS	CDS	87741603	87741868	0.93	+	2	ID=g11782.t1.CDS3;Parent=g11782.t1;
OX451216.1_Phasia_obesa_genome_assembly,_chromosome:_2	AUGUSTUS	exon	87741603	87741868	.	+	.	ID=g11782.t1.exon3;Parent=g11782.t1;
OX451216.1_Phasia_obesa_genome_assembly,_chromosome:_2	AUGUSTUS	stop_codon	87741866	87741868	.	+	0	ID=g11782.t1.stop1;Parent=g11782.t1;
OX451216.1_Phasia_obesa_genome_assembly,_chromosome:_2	AUGUSTUS	gene	87760705	87763456	.	-	.	ID=g11783;
OX451216.1_Phasia_obesa_genome_assembly,_chromosome:_2	AUGUSTUS	mRNA	87760705	87763456	0.94	-	.	ID=g11783.t1;Parent=g11783;
OX451216.1_Phasia_obesa_genome_assembly,_chromosome:_2	AUGUSTUS	stop_codon	87760705	87760707	.	-	0	ID=g11783.t1.stop1;Parent=g11783.t1;
OX451216.1_Phasia_obesa_genome_assembly,_chromosome:_2	AUGUSTUS	CDS	87760705	87761360	1	-	2	ID=g11783.t1.CDS1;Parent=g11783.t1;
OX451216.1_Phasia_obesa_genome_assembly,_chromosome:_2	AUGUSTUS	exon	87760705	87761360	.	-	.	ID=g11783.t1.exon1;Parent=g11783.t1;
OX451216.1_Phasia_obesa_genome_assembly,_chromosome:_2	AUGUSTUS	intron	87761361	87761467	1	-	.	ID=g11783.t1.intron1;Parent=g11783.t1;
OX451216.1_Phasia_obesa_genome_assembly,_chromosome:_2	AUGUSTUS	CDS	87761468	87761622	0.94	-	1	ID=g11783.t1.CDS2;Parent=g11783.t1;
OX451216.1_Phasia_obesa_genome_assembly,_chromosome:_2	AUGUSTUS	exon	87761468	87761622	.	-	.	ID=g11783.t1.exon2;Parent=g11783.t1;
OX451216.1_Phasia_obesa_genome_assembly,_chromosome:_2	AUGUSTUS	intron	87761623	87762545	0.94	-	.	ID=g11783.t1.intron2;Parent=g11783.t1;
OX451216.1_Phasia_obesa_genome_assembly,_chromosome:_2	AUGUSTUS	CDS	87762546	87763456	0.94	-	0	ID=g11783.t1.CDS3;Parent=g11783.t1;
OX451216.1_Phasia_obesa_genome_assembly,_chromosome:_2	AUGUSTUS	exon	87762546	87763456	.	-	.	ID=g11783.t1.exon3;Parent=g11783.t1;
OX451216.1_Phasia_obesa_genome_assembly,_chromosome:_2	AUGUSTUS	start_codon	87763454	87763456	.	-	0	ID=g11783.t1.start1;Parent=g11783.t1;
OX451216.1_Phasia_obesa_genome_assembly,_chromosome:_2	AUGUSTUS	gene	87768032	87768463	.	+	.	ID=g11784;
OX451216.1_Phasia_obesa_genome_assembly,_chromosome:_2	AUGUSTUS	mRNA	87768032	87768463	0.8	+	.	ID=g11784.t1;Parent=g11784;
OX451216.1_Phasia_obesa_genome_assembly,_chromosome:_2	AUGUSTUS	start_codon	87768032	87768034	.	+	0	ID=g11784.t1.start1;Parent=g11784.t1;
OX451216.1_Phasia_obesa_genome_assembly,_chromosome:_2	AUGUSTUS	CDS	87768032	87768100	0.98	+	0	ID=g11784.t1.CDS1;Parent=g11784.t1;
OX451216.1_Phasia_obesa_genome_assembly,_chromosome:_2	AUGUSTUS	exon	87768032	87768100	.	+	.	ID=g11784.t1.exon1;Parent=g11784.t1;
OX451216.1_Phasia_obesa_genome_assembly,_chromosome:_2	AUGUSTUS	intron	87768101	87768277	0.8	+	.	ID=g11784.t1.intron1;Parent=g11784.t1;
OX451216.1_Phasia_obesa_genome_assembly,_chromosome:_2	AUGUSTUS	CDS	87768278	87768463	0.8	+	0	ID=g11784.t1.CDS2;Parent=g11784.t1;
OX451216.1_Phasia_obesa_genome_assembly,_chromosome:_2	AUGUSTUS	exon	87768278	87768463	.	+	.	ID=g11784.t1.exon2;Parent=g11784.t1;
OX451216.1_Phasia_obesa_genome_assembly,_chromosome:_2	AUGUSTUS	stop_codon	87768461	87768463	.	+	0	ID=g11784.t1.stop1;Parent=g11784.t1;
OX451216.1_Phasia_obesa_genome_assembly,_chromosome:_2	AUGUSTUS	gene	87771294	87772175	.	-	.	ID=g11785;
OX451216.1_Phasia_obesa_genome_assembly,_chromosome:_2	AUGUSTUS	mRNA	87771294	87772175	1	-	.	ID=g11785.t1;Parent=g11785;
OX451216.1_Phasia_obesa_genome_assembly,_chromosome:_2	AUGUSTUS	stop_codon	87771294	87771296	.	-	0	ID=g11785.t1.stop1;Parent=g11785.t1;
OX451216.1_Phasia_obesa_genome_assembly,_chromosome:_2	AUGUSTUS	CDS	87771294	87771592	1	-	2	ID=g11785.t1.CDS1;Parent=g11785.t1;
OX451216.1_Phasia_obesa_genome_assembly,_chromosome:_2	AUGUSTUS	exon	87771294	87771592	.	-	.	ID=g11785.t1.exon1;Parent=g11785.t1;
OX451216.1_Phasia_obesa_genome_assembly,_chromosome:_2	AUGUSTUS	intron	87771593	87771744	1	-	.	ID=g11785.t1.intron1;Parent=g11785.t1;
OX451216.1_Phasia_obesa_genome_assembly,_chromosome:_2	AUGUSTUS	CDS	87771745	87771879	1	-	2	ID=g11785.t1.CDS2;Parent=g11785.t1;
OX451216.1_Phasia_obesa_genome_assembly,_chromosome:_2	AUGUSTUS	exon	87771745	87771879	.	-	.	ID=g11785.t1.exon2;Parent=g11785.t1;
OX451216.1_Phasia_obesa_genome_assembly,_chromosome:_2	AUGUSTUS	intron	87771880	87772153	1	-	.	ID=g11785.t1.intron2;Parent=g11785.t1;
OX451216.1_Phasia_obesa_genome_assembly,_chromosome:_2	AUGUSTUS	CDS	87772154	87772175	1	-	0	ID=g11785.t1.CDS3;Parent=g11785.t1;
OX451216.1_Phasia_obesa_genome_assembly,_chromosome:_2	AUGUSTUS	exon	87772154	87772175	.	-	.	ID=g11785.t1.exon3;Parent=g11785.t1;
OX451216.1_Phasia_obesa_genome_assembly,_chromosome:_2	AUGUSTUS	start_codon	87772173	87772175	.	-	0	ID=g11785.t1.start1;Parent=g11785.t1;
OX451216.1_Phasia_obesa_genome_assembly,_chromosome:_2	AUGUSTUS	gene	87773246	87774128	.	-	.	ID=g11786;
OX451216.1_Phasia_obesa_genome_assembly,_chromosome:_2	AUGUSTUS	mRNA	87773246	87774128	0.21	-	.	ID=g11786.t1;Parent=g11786;
OX451216.1_Phasia_obesa_genome_assembly,_chromosome:_2	AUGUSTUS	stop_codon	87773246	87773248	.	-	0	ID=g11786.t1.stop1;Parent=g11786.t1;
OX451216.1_Phasia_obesa_genome_assembly,_chromosome:_2	AUGUSTUS	CDS	87773246	87773409	0.32	-	2	ID=g11786.t1.CDS1;Parent=g11786.t1;
OX451216.1_Phasia_obesa_genome_assembly,_chromosome:_2	AUGUSTUS	exon	87773246	87773409	.	-	.	ID=g11786.t1.exon1;Parent=g11786.t1;
OX451216.1_Phasia_obesa_genome_assembly,_chromosome:_2	AUGUSTUS	intron	87773410	87774037	0.21	-	.	ID=g11786.t1.intron1;Parent=g11786.t1;
OX451216.1_Phasia_obesa_genome_assembly,_chromosome:_2	AUGUSTUS	CDS	87774038	87774128	0.23	-	0	ID=g11786.t1.CDS2;Parent=g11786.t1;
OX451216.1_Phasia_obesa_genome_assembly,_chromosome:_2	AUGUSTUS	exon	87774038	87774128	.	-	.	ID=g11786.t1.exon2;Parent=g11786.t1;
OX451216.1_Phasia_obesa_genome_assembly,_chromosome:_2	AUGUSTUS	start_codon	87774126	87774128	.	-	0	ID=g11786.t1.start1;Parent=g11786.t1;
OX451216.1_Phasia_obesa_genome_assembly,_chromosome:_2	AUGUSTUS	gene	87782353	87782655	.	+	.	ID=g11787;
OX451216.1_Phasia_obesa_genome_assembly,_chromosome:_2	AUGUSTUS	mRNA	87782353	87782655	1	+	.	ID=g11787.t1;Parent=g11787;
OX451216.1_Phasia_obesa_genome_assembly,_chromosome:_2	AUGUSTUS	start_codon	87782353	87782355	.	+	0	ID=g11787.t1.start1;Parent=g11787.t1;
OX451216.1_Phasia_obesa_genome_assembly,_chromosome:_2	AUGUSTUS	CDS	87782353	87782655	1	+	0	ID=g11787.t1.CDS1;Parent=g11787.t1;
OX451216.1_Phasia_obesa_genome_assembly,_chromosome:_2	AUGUSTUS	exon	87782353	87782655	.	+	.	ID=g11787.t1.exon1;Parent=g11787.t1;
OX451216.1_Phasia_obesa_genome_assembly,_chromosome:_2	AUGUSTUS	stop_codon	87782653	87782655	.	+	0	ID=g11787.t1.stop1;Parent=g11787.t1;
OX451216.1_Phasia_obesa_genome_assembly,_chromosome:_2	AUGUSTUS	gene	87793983	87795015	.	-	.	ID=g11788;
OX451216.1_Phasia_obesa_genome_assembly,_chromosome:_2	AUGUSTUS	mRNA	87793983	87795015	0.39	-	.	ID=g11788.t1;Parent=g11788;
OX451216.1_Phasia_obesa_genome_assembly,_chromosome:_2	AUGUSTUS	stop_codon	87793983	87793985	.	-	0	ID=g11788.t1.stop1;Parent=g11788.t1;
OX451216.1_Phasia_obesa_genome_assembly,_chromosome:_2	AUGUSTUS	CDS	87793983	87794385	0.46	-	1	ID=g11788.t1.CDS1;Parent=g11788.t1;
OX451216.1_Phasia_obesa_genome_assembly,_chromosome:_2	AUGUSTUS	exon	87793983	87794385	.	-	.	ID=g11788.t1.exon1;Parent=g11788.t1;
OX451216.1_Phasia_obesa_genome_assembly,_chromosome:_2	AUGUSTUS	intron	87794386	87794689	0.46	-	.	ID=g11788.t1.intron1;Parent=g11788.t1;
OX451216.1_Phasia_obesa_genome_assembly,_chromosome:_2	AUGUSTUS	CDS	87794690	87795015	0.46	-	0	ID=g11788.t1.CDS2;Parent=g11788.t1;
OX451216.1_Phasia_obesa_genome_assembly,_chromosome:_2	AUGUSTUS	exon	87794690	87795015	.	-	.	ID=g11788.t1.exon2;Parent=g11788.t1;
OX451216.1_Phasia_obesa_genome_assembly,_chromosome:_2	AUGUSTUS	start_codon	87795013	87795015	.	-	0	ID=g11788.t1.start1;Parent=g11788.t1;
OX451216.1_Phasia_obesa_genome_assembly,_chromosome:_2	AUGUSTUS	gene	87796430	87796958	.	-	.	ID=g11789;
OX451216.1_Phasia_obesa_genome_assembly,_chromosome:_2	AUGUSTUS	mRNA	87796430	87796958	0.98	-	.	ID=g11789.t1;Parent=g11789;
OX451216.1_Phasia_obesa_genome_assembly,_chromosome:_2	AUGUSTUS	stop_codon	87796430	87796432	.	-	0	ID=g11789.t1.stop1;Parent=g11789.t1;
OX451216.1_Phasia_obesa_genome_assembly,_chromosome:_2	AUGUSTUS	CDS	87796430	87796828	0.98	-	0	ID=g11789.t1.CDS1;Parent=g11789.t1;
OX451216.1_Phasia_obesa_genome_assembly,_chromosome:_2	AUGUSTUS	exon	87796430	87796828	.	-	.	ID=g11789.t1.exon1;Parent=g11789.t1;
OX451216.1_Phasia_obesa_genome_assembly,_chromosome:_2	AUGUSTUS	intron	87796829	87796943	0.98	-	.	ID=g11789.t1.intron1;Parent=g11789.t1;
OX451216.1_Phasia_obesa_genome_assembly,_chromosome:_2	AUGUSTUS	CDS	87796944	87796958	0.98	-	0	ID=g11789.t1.CDS2;Parent=g11789.t1;
OX451216.1_Phasia_obesa_genome_assembly,_chromosome:_2	AUGUSTUS	exon	87796944	87796958	.	-	.	ID=g11789.t1.exon2;Parent=g11789.t1;
OX451216.1_Phasia_obesa_genome_assembly,_chromosome:_2	AUGUSTUS	start_codon	87796956	87796958	.	-	0	ID=g11789.t1.start1;Parent=g11789.t1;
OX451216.1_Phasia_obesa_genome_assembly,_chromosome:_2	AUGUSTUS	gene	87802533	87803481	.	-	.	ID=g11790;
OX451216.1_Phasia_obesa_genome_assembly,_chromosome:_2	AUGUSTUS	mRNA	87802533	87803193	0.55	-	.	ID=g11790.t1;Parent=g11790;
OX451216.1_Phasia_obesa_genome_assembly,_chromosome:_2	AUGUSTUS	stop_codon	87802533	87802535	.	-	0	ID=g11790.t1.stop1;Parent=g11790.t1;
OX451216.1_Phasia_obesa_genome_assembly,_chromosome:_2	AUGUSTUS	CDS	87802533	87802631	0.99	-	0	ID=g11790.t1.CDS1;Parent=g11790.t1;
OX451216.1_Phasia_obesa_genome_assembly,_chromosome:_2	AUGUSTUS	exon	87802533	87802631	.	-	.	ID=g11790.t1.exon1;Parent=g11790.t1;
OX451216.1_Phasia_obesa_genome_assembly,_chromosome:_2	AUGUSTUS	intron	87802632	87803043	0.55	-	.	ID=g11790.t1.intron1;Parent=g11790.t1;
OX451216.1_Phasia_obesa_genome_assembly,_chromosome:_2	AUGUSTUS	CDS	87803044	87803193	0.55	-	0	ID=g11790.t1.CDS2;Parent=g11790.t1;
OX451216.1_Phasia_obesa_genome_assembly,_chromosome:_2	AUGUSTUS	exon	87803044	87803193	.	-	.	ID=g11790.t1.exon2;Parent=g11790.t1;
OX451216.1_Phasia_obesa_genome_assembly,_chromosome:_2	AUGUSTUS	start_codon	87803191	87803193	.	-	0	ID=g11790.t1.start1;Parent=g11790.t1;
OX451216.1_Phasia_obesa_genome_assembly,_chromosome:_2	AUGUSTUS	mRNA	87802533	87803481	0.57	-	.	ID=g11790.t2;Parent=g11790;
OX451216.1_Phasia_obesa_genome_assembly,_chromosome:_2	AUGUSTUS	stop_codon	87802533	87802535	.	-	0	ID=g11790.t2.stop1;Parent=g11790.t2;
OX451216.1_Phasia_obesa_genome_assembly,_chromosome:_2	AUGUSTUS	CDS	87802533	87802631	0.62	-	0	ID=g11790.t2.CDS1;Parent=g11790.t2;
OX451216.1_Phasia_obesa_genome_assembly,_chromosome:_2	AUGUSTUS	exon	87802533	87802631	.	-	.	ID=g11790.t2.exon1;Parent=g11790.t2;
OX451216.1_Phasia_obesa_genome_assembly,_chromosome:_2	AUGUSTUS	intron	87802632	87802863	0.59	-	.	ID=g11790.t2.intron1;Parent=g11790.t2;
OX451216.1_Phasia_obesa_genome_assembly,_chromosome:_2	AUGUSTUS	CDS	87802864	87803481	0.58	-	0	ID=g11790.t2.CDS2;Parent=g11790.t2;
OX451216.1_Phasia_obesa_genome_assembly,_chromosome:_2	AUGUSTUS	exon	87802864	87803481	.	-	.	ID=g11790.t2.exon2;Parent=g11790.t2;
OX451216.1_Phasia_obesa_genome_assembly,_chromosome:_2	AUGUSTUS	start_codon	87803479	87803481	.	-	0	ID=g11790.t2.start1;Parent=g11790.t2;
OX451216.1_Phasia_obesa_genome_assembly,_chromosome:_2	AUGUSTUS	gene	87811263	87811463	.	-	.	ID=g11791;
OX451216.1_Phasia_obesa_genome_assembly,_chromosome:_2	AUGUSTUS	mRNA	87811263	87811463	0.67	-	.	ID=g11791.t1;Parent=g11791;
OX451216.1_Phasia_obesa_genome_assembly,_chromosome:_2	AUGUSTUS	stop_codon	87811263	87811265	.	-	0	ID=g11791.t1.stop1;Parent=g11791.t1;
OX451216.1_Phasia_obesa_genome_assembly,_chromosome:_2	AUGUSTUS	CDS	87811263	87811463	0.67	-	0	ID=g11791.t1.CDS1;Parent=g11791.t1;
OX451216.1_Phasia_obesa_genome_assembly,_chromosome:_2	AUGUSTUS	exon	87811263	87811463	.	-	.	ID=g11791.t1.exon1;Parent=g11791.t1;
OX451216.1_Phasia_obesa_genome_assembly,_chromosome:_2	AUGUSTUS	start_codon	87811461	87811463	.	-	0	ID=g11791.t1.start1;Parent=g11791.t1;
OX451216.1_Phasia_obesa_genome_assembly,_chromosome:_2	AUGUSTUS	gene	87811263	87811772	.	-	.	ID=g11792;
OX451216.1_Phasia_obesa_genome_assembly,_chromosome:_2	AUGUSTUS	mRNA	87811263	87811772	0.88	-	.	ID=g11792.t1;Parent=g11792;
OX451216.1_Phasia_obesa_genome_assembly,_chromosome:_2	AUGUSTUS	stop_codon	87811263	87811265	.	-	0	ID=g11792.t1.stop1;Parent=g11792.t1;
OX451216.1_Phasia_obesa_genome_assembly,_chromosome:_2	AUGUSTUS	CDS	87811263	87811543	0.99	-	2	ID=g11792.t1.CDS1;Parent=g11792.t1;
OX451216.1_Phasia_obesa_genome_assembly,_chromosome:_2	AUGUSTUS	exon	87811263	87811543	.	-	.	ID=g11792.t1.exon1;Parent=g11792.t1;
OX451216.1_Phasia_obesa_genome_assembly,_chromosome:_2	AUGUSTUS	intron	87811544	87811750	0.88	-	.	ID=g11792.t1.intron1;Parent=g11792.t1;
OX451216.1_Phasia_obesa_genome_assembly,_chromosome:_2	AUGUSTUS	CDS	87811751	87811772	0.89	-	0	ID=g11792.t1.CDS2;Parent=g11792.t1;
OX451216.1_Phasia_obesa_genome_assembly,_chromosome:_2	AUGUSTUS	exon	87811751	87811772	.	-	.	ID=g11792.t1.exon2;Parent=g11792.t1;
OX451216.1_Phasia_obesa_genome_assembly,_chromosome:_2	AUGUSTUS	start_codon	87811770	87811772	.	-	0	ID=g11792.t1.start1;Parent=g11792.t1;
OX451216.1_Phasia_obesa_genome_assembly,_chromosome:_2	AUGUSTUS	mRNA	87811510	87811772	0.42	-	.	ID=g11792.t2;Parent=g11792;
OX451216.1_Phasia_obesa_genome_assembly,_chromosome:_2	AUGUSTUS	stop_codon	87811510	87811512	.	-	0	ID=g11792.t2.stop1;Parent=g11792.t2;
OX451216.1_Phasia_obesa_genome_assembly,_chromosome:_2	AUGUSTUS	CDS	87811510	87811602	0.42	-	0	ID=g11792.t2.CDS1;Parent=g11792.t2;
OX451216.1_Phasia_obesa_genome_assembly,_chromosome:_2	AUGUSTUS	exon	87811510	87811602	.	-	.	ID=g11792.t2.exon1;Parent=g11792.t2;
OX451216.1_Phasia_obesa_genome_assembly,_chromosome:_2	AUGUSTUS	intron	87811603	87811658	0.42	-	.	ID=g11792.t2.intron1;Parent=g11792.t2;
OX451216.1_Phasia_obesa_genome_assembly,_chromosome:_2	AUGUSTUS	CDS	87811659	87811772	0.44	-	0	ID=g11792.t2.CDS2;Parent=g11792.t2;
OX451216.1_Phasia_obesa_genome_assembly,_chromosome:_2	AUGUSTUS	exon	87811659	87811772	.	-	.	ID=g11792.t2.exon2;Parent=g11792.t2;
OX451216.1_Phasia_obesa_genome_assembly,_chromosome:_2	AUGUSTUS	start_codon	87811770	87811772	.	-	0	ID=g11792.t2.start1;Parent=g11792.t2;
OX451216.1_Phasia_obesa_genome_assembly,_chromosome:_2	AUGUSTUS	gene	87815004	87815462	.	+	.	ID=g11793;
OX451216.1_Phasia_obesa_genome_assembly,_chromosome:_2	AUGUSTUS	mRNA	87815004	87815462	0.6	+	.	ID=g11793.t1;Parent=g11793;
OX451216.1_Phasia_obesa_genome_assembly,_chromosome:_2	AUGUSTUS	CDS	87815004	87815006	0.94	+	0	ID=g11793.t1.CDS1;Parent=g11793.t1;
OX451216.1_Phasia_obesa_genome_assembly,_chromosome:_2	AUGUSTUS	exon	87815004	87815006	.	+	.	ID=g11793.t1.exon1;Parent=g11793.t1;
OX451216.1_Phasia_obesa_genome_assembly,_chromosome:_2	AUGUSTUS	start_codon	87815004	87815006	.	+	0	ID=g11793.t1.start1;Parent=g11793.t1;
OX451216.1_Phasia_obesa_genome_assembly,_chromosome:_2	AUGUSTUS	intron	87815007	87815087	0.94	+	.	ID=g11793.t1.intron1;Parent=g11793.t1;
OX451216.1_Phasia_obesa_genome_assembly,_chromosome:_2	AUGUSTUS	CDS	87815088	87815462	0.6	+	0	ID=g11793.t1.CDS2;Parent=g11793.t1;
OX451216.1_Phasia_obesa_genome_assembly,_chromosome:_2	AUGUSTUS	exon	87815088	87815462	.	+	.	ID=g11793.t1.exon2;Parent=g11793.t1;
OX451216.1_Phasia_obesa_genome_assembly,_chromosome:_2	AUGUSTUS	stop_codon	87815460	87815462	.	+	0	ID=g11793.t1.stop1;Parent=g11793.t1;
OX451216.1_Phasia_obesa_genome_assembly,_chromosome:_2	AUGUSTUS	gene	87815883	87816431	.	+	.	ID=g11794;
OX451216.1_Phasia_obesa_genome_assembly,_chromosome:_2	AUGUSTUS	mRNA	87815883	87816431	1	+	.	ID=g11794.t1;Parent=g11794;
OX451216.1_Phasia_obesa_genome_assembly,_chromosome:_2	AUGUSTUS	start_codon	87815883	87815885	.	+	0	ID=g11794.t1.start1;Parent=g11794.t1;
OX451216.1_Phasia_obesa_genome_assembly,_chromosome:_2	AUGUSTUS	CDS	87815883	87816431	1	+	0	ID=g11794.t1.CDS1;Parent=g11794.t1;
OX451216.1_Phasia_obesa_genome_assembly,_chromosome:_2	AUGUSTUS	exon	87815883	87816431	.	+	.	ID=g11794.t1.exon1;Parent=g11794.t1;
OX451216.1_Phasia_obesa_genome_assembly,_chromosome:_2	AUGUSTUS	stop_codon	87816429	87816431	.	+	0	ID=g11794.t1.stop1;Parent=g11794.t1;
OX451216.1_Phasia_obesa_genome_assembly,_chromosome:_2	AUGUSTUS	gene	87816591	87816961	.	+	.	ID=g11795;
OX451216.1_Phasia_obesa_genome_assembly,_chromosome:_2	AUGUSTUS	mRNA	87816591	87816961	0.63	+	.	ID=g11795.t1;Parent=g11795;
OX451216.1_Phasia_obesa_genome_assembly,_chromosome:_2	AUGUSTUS	start_codon	87816591	87816593	.	+	0	ID=g11795.t1.start1;Parent=g11795.t1;
OX451216.1_Phasia_obesa_genome_assembly,_chromosome:_2	AUGUSTUS	CDS	87816591	87816627	0.63	+	0	ID=g11795.t1.CDS1;Parent=g11795.t1;
OX451216.1_Phasia_obesa_genome_assembly,_chromosome:_2	AUGUSTUS	exon	87816591	87816627	.	+	.	ID=g11795.t1.exon1;Parent=g11795.t1;
OX451216.1_Phasia_obesa_genome_assembly,_chromosome:_2	AUGUSTUS	intron	87816628	87816740	0.76	+	.	ID=g11795.t1.intron1;Parent=g11795.t1;
OX451216.1_Phasia_obesa_genome_assembly,_chromosome:_2	AUGUSTUS	CDS	87816741	87816961	1	+	2	ID=g11795.t1.CDS2;Parent=g11795.t1;
OX451216.1_Phasia_obesa_genome_assembly,_chromosome:_2	AUGUSTUS	exon	87816741	87816961	.	+	.	ID=g11795.t1.exon2;Parent=g11795.t1;
OX451216.1_Phasia_obesa_genome_assembly,_chromosome:_2	AUGUSTUS	stop_codon	87816959	87816961	.	+	0	ID=g11795.t1.stop1;Parent=g11795.t1;
OX451216.1_Phasia_obesa_genome_assembly,_chromosome:_2	AUGUSTUS	gene	87821270	87821746	.	+	.	ID=g11796;
OX451216.1_Phasia_obesa_genome_assembly,_chromosome:_2	AUGUSTUS	mRNA	87821270	87821746	1	+	.	ID=g11796.t1;Parent=g11796;
OX451216.1_Phasia_obesa_genome_assembly,_chromosome:_2	AUGUSTUS	start_codon	87821270	87821272	.	+	0	ID=g11796.t1.start1;Parent=g11796.t1;
OX451216.1_Phasia_obesa_genome_assembly,_chromosome:_2	AUGUSTUS	CDS	87821270	87821746	1	+	0	ID=g11796.t1.CDS1;Parent=g11796.t1;
OX451216.1_Phasia_obesa_genome_assembly,_chromosome:_2	AUGUSTUS	exon	87821270	87821746	.	+	.	ID=g11796.t1.exon1;Parent=g11796.t1;
OX451216.1_Phasia_obesa_genome_assembly,_chromosome:_2	AUGUSTUS	stop_codon	87821744	87821746	.	+	0	ID=g11796.t1.stop1;Parent=g11796.t1;
OX451216.1_Phasia_obesa_genome_assembly,_chromosome:_2	AUGUSTUS	gene	87851634	87852038	.	-	.	ID=g11797;
OX451216.1_Phasia_obesa_genome_assembly,_chromosome:_2	AUGUSTUS	mRNA	87851634	87852038	0.99	-	.	ID=g11797.t1;Parent=g11797;
OX451216.1_Phasia_obesa_genome_assembly,_chromosome:_2	AUGUSTUS	stop_codon	87851634	87851636	.	-	0	ID=g11797.t1.stop1;Parent=g11797.t1;
OX451216.1_Phasia_obesa_genome_assembly,_chromosome:_2	AUGUSTUS	CDS	87851634	87852038	0.99	-	0	ID=g11797.t1.CDS1;Parent=g11797.t1;
OX451216.1_Phasia_obesa_genome_assembly,_chromosome:_2	AUGUSTUS	exon	87851634	87852038	.	-	.	ID=g11797.t1.exon1;Parent=g11797.t1;
OX451216.1_Phasia_obesa_genome_assembly,_chromosome:_2	AUGUSTUS	start_codon	87852036	87852038	.	-	0	ID=g11797.t1.start1;Parent=g11797.t1;
OX451216.1_Phasia_obesa_genome_assembly,_chromosome:_2	AUGUSTUS	gene	87860520	87860897	.	+	.	ID=g11798;
OX451216.1_Phasia_obesa_genome_assembly,_chromosome:_2	AUGUSTUS	mRNA	87860520	87860897	0.61	+	.	ID=g11798.t1;Parent=g11798;
OX451216.1_Phasia_obesa_genome_assembly,_chromosome:_2	AUGUSTUS	start_codon	87860520	87860522	.	+	0	ID=g11798.t1.start1;Parent=g11798.t1;
OX451216.1_Phasia_obesa_genome_assembly,_chromosome:_2	AUGUSTUS	CDS	87860520	87860897	0.61	+	0	ID=g11798.t1.CDS1;Parent=g11798.t1;
OX451216.1_Phasia_obesa_genome_assembly,_chromosome:_2	AUGUSTUS	exon	87860520	87860897	.	+	.	ID=g11798.t1.exon1;Parent=g11798.t1;
OX451216.1_Phasia_obesa_genome_assembly,_chromosome:_2	AUGUSTUS	stop_codon	87860895	87860897	.	+	0	ID=g11798.t1.stop1;Parent=g11798.t1;
OX451216.1_Phasia_obesa_genome_assembly,_chromosome:_2	AUGUSTUS	gene	87868840	87869187	.	-	.	ID=g11799;
OX451216.1_Phasia_obesa_genome_assembly,_chromosome:_2	AUGUSTUS	mRNA	87868840	87869187	1	-	.	ID=g11799.t1;Parent=g11799;
OX451216.1_Phasia_obesa_genome_assembly,_chromosome:_2	AUGUSTUS	stop_codon	87868840	87868842	.	-	0	ID=g11799.t1.stop1;Parent=g11799.t1;
OX451216.1_Phasia_obesa_genome_assembly,_chromosome:_2	AUGUSTUS	CDS	87868840	87869187	1	-	0	ID=g11799.t1.CDS1;Parent=g11799.t1;
OX451216.1_Phasia_obesa_genome_assembly,_chromosome:_2	AUGUSTUS	exon	87868840	87869187	.	-	.	ID=g11799.t1.exon1;Parent=g11799.t1;
OX451216.1_Phasia_obesa_genome_assembly,_chromosome:_2	AUGUSTUS	start_codon	87869185	87869187	.	-	0	ID=g11799.t1.start1;Parent=g11799.t1;
OX451216.1_Phasia_obesa_genome_assembly,_chromosome:_2	AUGUSTUS	gene	87874678	87875589	.	-	.	ID=g11800;
OX451216.1_Phasia_obesa_genome_assembly,_chromosome:_2	AUGUSTUS	mRNA	87874678	87875589	1	-	.	ID=g11800.t1;Parent=g11800;
OX451216.1_Phasia_obesa_genome_assembly,_chromosome:_2	AUGUSTUS	stop_codon	87874678	87874680	.	-	0	ID=g11800.t1.stop1;Parent=g11800.t1;
OX451216.1_Phasia_obesa_genome_assembly,_chromosome:_2	AUGUSTUS	CDS	87874678	87875589	1	-	0	ID=g11800.t1.CDS1;Parent=g11800.t1;
OX451216.1_Phasia_obesa_genome_assembly,_chromosome:_2	AUGUSTUS	exon	87874678	87875589	.	-	.	ID=g11800.t1.exon1;Parent=g11800.t1;
OX451216.1_Phasia_obesa_genome_assembly,_chromosome:_2	AUGUSTUS	start_codon	87875587	87875589	.	-	0	ID=g11800.t1.start1;Parent=g11800.t1;
OX451216.1_Phasia_obesa_genome_assembly,_chromosome:_2	AUGUSTUS	gene	87875605	87877196	.	-	.	ID=g11801;
OX451216.1_Phasia_obesa_genome_assembly,_chromosome:_2	AUGUSTUS	mRNA	87875605	87877196	0.95	-	.	ID=g11801.t1;Parent=g11801;
OX451216.1_Phasia_obesa_genome_assembly,_chromosome:_2	AUGUSTUS	stop_codon	87875605	87875607	.	-	0	ID=g11801.t1.stop1;Parent=g11801.t1;
OX451216.1_Phasia_obesa_genome_assembly,_chromosome:_2	AUGUSTUS	CDS	87875605	87875975	0.95	-	2	ID=g11801.t1.CDS1;Parent=g11801.t1;
OX451216.1_Phasia_obesa_genome_assembly,_chromosome:_2	AUGUSTUS	exon	87875605	87875975	.	-	.	ID=g11801.t1.exon1;Parent=g11801.t1;
OX451216.1_Phasia_obesa_genome_assembly,_chromosome:_2	AUGUSTUS	intron	87875976	87876085	0.97	-	.	ID=g11801.t1.intron1;Parent=g11801.t1;
OX451216.1_Phasia_obesa_genome_assembly,_chromosome:_2	AUGUSTUS	CDS	87876086	87877196	0.99	-	0	ID=g11801.t1.CDS2;Parent=g11801.t1;
OX451216.1_Phasia_obesa_genome_assembly,_chromosome:_2	AUGUSTUS	exon	87876086	87877196	.	-	.	ID=g11801.t1.exon2;Parent=g11801.t1;
OX451216.1_Phasia_obesa_genome_assembly,_chromosome:_2	AUGUSTUS	start_codon	87877194	87877196	.	-	0	ID=g11801.t1.start1;Parent=g11801.t1;
OX451216.1_Phasia_obesa_genome_assembly,_chromosome:_2	AUGUSTUS	gene	87918209	87919739	.	+	.	ID=g11802;
OX451216.1_Phasia_obesa_genome_assembly,_chromosome:_2	AUGUSTUS	mRNA	87918209	87919739	0.6	+	.	ID=g11802.t1;Parent=g11802;
OX451216.1_Phasia_obesa_genome_assembly,_chromosome:_2	AUGUSTUS	start_codon	87918209	87918211	.	+	0	ID=g11802.t1.start1;Parent=g11802.t1;
OX451216.1_Phasia_obesa_genome_assembly,_chromosome:_2	AUGUSTUS	CDS	87918209	87918446	0.99	+	0	ID=g11802.t1.CDS1;Parent=g11802.t1;
OX451216.1_Phasia_obesa_genome_assembly,_chromosome:_2	AUGUSTUS	exon	87918209	87918446	.	+	.	ID=g11802.t1.exon1;Parent=g11802.t1;
OX451216.1_Phasia_obesa_genome_assembly,_chromosome:_2	AUGUSTUS	intron	87918447	87918705	0.99	+	.	ID=g11802.t1.intron1;Parent=g11802.t1;
OX451216.1_Phasia_obesa_genome_assembly,_chromosome:_2	AUGUSTUS	CDS	87918706	87918921	0.6	+	2	ID=g11802.t1.CDS2;Parent=g11802.t1;
OX451216.1_Phasia_obesa_genome_assembly,_chromosome:_2	AUGUSTUS	exon	87918706	87918921	.	+	.	ID=g11802.t1.exon2;Parent=g11802.t1;
OX451216.1_Phasia_obesa_genome_assembly,_chromosome:_2	AUGUSTUS	intron	87918922	87919248	0.6	+	.	ID=g11802.t1.intron2;Parent=g11802.t1;
OX451216.1_Phasia_obesa_genome_assembly,_chromosome:_2	AUGUSTUS	CDS	87919249	87919739	0.98	+	2	ID=g11802.t1.CDS3;Parent=g11802.t1;
OX451216.1_Phasia_obesa_genome_assembly,_chromosome:_2	AUGUSTUS	exon	87919249	87919739	.	+	.	ID=g11802.t1.exon3;Parent=g11802.t1;
OX451216.1_Phasia_obesa_genome_assembly,_chromosome:_2	AUGUSTUS	stop_codon	87919737	87919739	.	+	0	ID=g11802.t1.stop1;Parent=g11802.t1;
OX451216.1_Phasia_obesa_genome_assembly,_chromosome:_2	AUGUSTUS	gene	87951399	87952092	.	+	.	ID=g11803;
OX451216.1_Phasia_obesa_genome_assembly,_chromosome:_2	AUGUSTUS	mRNA	87951399	87952092	0.73	+	.	ID=g11803.t1;Parent=g11803;
OX451216.1_Phasia_obesa_genome_assembly,_chromosome:_2	AUGUSTUS	start_codon	87951399	87951401	.	+	0	ID=g11803.t1.start1;Parent=g11803.t1;
OX451216.1_Phasia_obesa_genome_assembly,_chromosome:_2	AUGUSTUS	CDS	87951399	87951602	0.97	+	0	ID=g11803.t1.CDS1;Parent=g11803.t1;
OX451216.1_Phasia_obesa_genome_assembly,_chromosome:_2	AUGUSTUS	exon	87951399	87951602	.	+	.	ID=g11803.t1.exon1;Parent=g11803.t1;
OX451216.1_Phasia_obesa_genome_assembly,_chromosome:_2	AUGUSTUS	intron	87951603	87951678	0.97	+	.	ID=g11803.t1.intron1;Parent=g11803.t1;
OX451216.1_Phasia_obesa_genome_assembly,_chromosome:_2	AUGUSTUS	CDS	87951679	87952092	0.73	+	0	ID=g11803.t1.CDS2;Parent=g11803.t1;
OX451216.1_Phasia_obesa_genome_assembly,_chromosome:_2	AUGUSTUS	exon	87951679	87952092	.	+	.	ID=g11803.t1.exon2;Parent=g11803.t1;
OX451216.1_Phasia_obesa_genome_assembly,_chromosome:_2	AUGUSTUS	stop_codon	87952090	87952092	.	+	0	ID=g11803.t1.stop1;Parent=g11803.t1;
OX451216.1_Phasia_obesa_genome_assembly,_chromosome:_2	AUGUSTUS	gene	87952144	87952743	.	+	.	ID=g11804;
OX451216.1_Phasia_obesa_genome_assembly,_chromosome:_2	AUGUSTUS	mRNA	87952144	87952743	0.99	+	.	ID=g11804.t1;Parent=g11804;
OX451216.1_Phasia_obesa_genome_assembly,_chromosome:_2	AUGUSTUS	start_codon	87952144	87952146	.	+	0	ID=g11804.t1.start1;Parent=g11804.t1;
OX451216.1_Phasia_obesa_genome_assembly,_chromosome:_2	AUGUSTUS	CDS	87952144	87952743	0.99	+	0	ID=g11804.t1.CDS1;Parent=g11804.t1;
OX451216.1_Phasia_obesa_genome_assembly,_chromosome:_2	AUGUSTUS	exon	87952144	87952743	.	+	.	ID=g11804.t1.exon1;Parent=g11804.t1;
OX451216.1_Phasia_obesa_genome_assembly,_chromosome:_2	AUGUSTUS	stop_codon	87952741	87952743	.	+	0	ID=g11804.t1.stop1;Parent=g11804.t1;
OX451216.1_Phasia_obesa_genome_assembly,_chromosome:_2	AUGUSTUS	mRNA	87952402	87952743	0.69	+	.	ID=g11804.t2;Parent=g11804;
OX451216.1_Phasia_obesa_genome_assembly,_chromosome:_2	AUGUSTUS	start_codon	87952402	87952404	.	+	0	ID=g11804.t2.start1;Parent=g11804.t2;
OX451216.1_Phasia_obesa_genome_assembly,_chromosome:_2	AUGUSTUS	CDS	87952402	87952743	0.69	+	0	ID=g11804.t2.CDS1;Parent=g11804.t2;
OX451216.1_Phasia_obesa_genome_assembly,_chromosome:_2	AUGUSTUS	exon	87952402	87952743	.	+	.	ID=g11804.t2.exon1;Parent=g11804.t2;
OX451216.1_Phasia_obesa_genome_assembly,_chromosome:_2	AUGUSTUS	stop_codon	87952741	87952743	.	+	0	ID=g11804.t2.stop1;Parent=g11804.t2;
OX451216.1_Phasia_obesa_genome_assembly,_chromosome:_2	AUGUSTUS	gene	87959567	87959788	.	+	.	ID=g11805;
OX451216.1_Phasia_obesa_genome_assembly,_chromosome:_2	AUGUSTUS	mRNA	87959567	87959788	1	+	.	ID=g11805.t1;Parent=g11805;
OX451216.1_Phasia_obesa_genome_assembly,_chromosome:_2	AUGUSTUS	start_codon	87959567	87959569	.	+	0	ID=g11805.t1.start1;Parent=g11805.t1;
OX451216.1_Phasia_obesa_genome_assembly,_chromosome:_2	AUGUSTUS	CDS	87959567	87959788	1	+	0	ID=g11805.t1.CDS1;Parent=g11805.t1;
OX451216.1_Phasia_obesa_genome_assembly,_chromosome:_2	AUGUSTUS	exon	87959567	87959788	.	+	.	ID=g11805.t1.exon1;Parent=g11805.t1;
OX451216.1_Phasia_obesa_genome_assembly,_chromosome:_2	AUGUSTUS	stop_codon	87959786	87959788	.	+	0	ID=g11805.t1.stop1;Parent=g11805.t1;
OX451216.1_Phasia_obesa_genome_assembly,_chromosome:_2	AUGUSTUS	gene	87960312	87960911	.	+	.	ID=g11806;
OX451216.1_Phasia_obesa_genome_assembly,_chromosome:_2	AUGUSTUS	mRNA	87960312	87960911	1	+	.	ID=g11806.t1;Parent=g11806;
OX451216.1_Phasia_obesa_genome_assembly,_chromosome:_2	AUGUSTUS	start_codon	87960312	87960314	.	+	0	ID=g11806.t1.start1;Parent=g11806.t1;
OX451216.1_Phasia_obesa_genome_assembly,_chromosome:_2	AUGUSTUS	CDS	87960312	87960911	1	+	0	ID=g11806.t1.CDS1;Parent=g11806.t1;
OX451216.1_Phasia_obesa_genome_assembly,_chromosome:_2	AUGUSTUS	exon	87960312	87960911	.	+	.	ID=g11806.t1.exon1;Parent=g11806.t1;
OX451216.1_Phasia_obesa_genome_assembly,_chromosome:_2	AUGUSTUS	stop_codon	87960909	87960911	.	+	0	ID=g11806.t1.stop1;Parent=g11806.t1;
OX451216.1_Phasia_obesa_genome_assembly,_chromosome:_2	AUGUSTUS	gene	88007254	88007907	.	-	.	ID=g11807;
OX451216.1_Phasia_obesa_genome_assembly,_chromosome:_2	AUGUSTUS	mRNA	88007254	88007907	1	-	.	ID=g11807.t1;Parent=g11807;
OX451216.1_Phasia_obesa_genome_assembly,_chromosome:_2	AUGUSTUS	stop_codon	88007254	88007256	.	-	0	ID=g11807.t1.stop1;Parent=g11807.t1;
OX451216.1_Phasia_obesa_genome_assembly,_chromosome:_2	AUGUSTUS	CDS	88007254	88007907	1	-	0	ID=g11807.t1.CDS1;Parent=g11807.t1;
OX451216.1_Phasia_obesa_genome_assembly,_chromosome:_2	AUGUSTUS	exon	88007254	88007907	.	-	.	ID=g11807.t1.exon1;Parent=g11807.t1;
OX451216.1_Phasia_obesa_genome_assembly,_chromosome:_2	AUGUSTUS	start_codon	88007905	88007907	.	-	0	ID=g11807.t1.start1;Parent=g11807.t1;
OX451216.1_Phasia_obesa_genome_assembly,_chromosome:_2	AUGUSTUS	gene	88008647	88009297	.	-	.	ID=g11808;
OX451216.1_Phasia_obesa_genome_assembly,_chromosome:_2	AUGUSTUS	mRNA	88008647	88009297	1	-	.	ID=g11808.t1;Parent=g11808;
OX451216.1_Phasia_obesa_genome_assembly,_chromosome:_2	AUGUSTUS	stop_codon	88008647	88008649	.	-	0	ID=g11808.t1.stop1;Parent=g11808.t1;
OX451216.1_Phasia_obesa_genome_assembly,_chromosome:_2	AUGUSTUS	CDS	88008647	88009297	1	-	0	ID=g11808.t1.CDS1;Parent=g11808.t1;
OX451216.1_Phasia_obesa_genome_assembly,_chromosome:_2	AUGUSTUS	exon	88008647	88009297	.	-	.	ID=g11808.t1.exon1;Parent=g11808.t1;
OX451216.1_Phasia_obesa_genome_assembly,_chromosome:_2	AUGUSTUS	start_codon	88009295	88009297	.	-	0	ID=g11808.t1.start1;Parent=g11808.t1;
OX451216.1_Phasia_obesa_genome_assembly,_chromosome:_2	AUGUSTUS	gene	88054686	88054949	.	-	.	ID=g11809;
OX451216.1_Phasia_obesa_genome_assembly,_chromosome:_2	AUGUSTUS	mRNA	88054686	88054949	0.83	-	.	ID=g11809.t1;Parent=g11809;
OX451216.1_Phasia_obesa_genome_assembly,_chromosome:_2	AUGUSTUS	stop_codon	88054686	88054688	.	-	0	ID=g11809.t1.stop1;Parent=g11809.t1;
OX451216.1_Phasia_obesa_genome_assembly,_chromosome:_2	AUGUSTUS	CDS	88054686	88054949	0.83	-	0	ID=g11809.t1.CDS1;Parent=g11809.t1;
OX451216.1_Phasia_obesa_genome_assembly,_chromosome:_2	AUGUSTUS	exon	88054686	88054949	.	-	.	ID=g11809.t1.exon1;Parent=g11809.t1;
OX451216.1_Phasia_obesa_genome_assembly,_chromosome:_2	AUGUSTUS	start_codon	88054947	88054949	.	-	0	ID=g11809.t1.start1;Parent=g11809.t1;
OX451216.1_Phasia_obesa_genome_assembly,_chromosome:_2	AUGUSTUS	gene	88092579	88094531	.	-	.	ID=g11810;
OX451216.1_Phasia_obesa_genome_assembly,_chromosome:_2	AUGUSTUS	mRNA	88092579	88094531	1	-	.	ID=g11810.t1;Parent=g11810;
OX451216.1_Phasia_obesa_genome_assembly,_chromosome:_2	AUGUSTUS	stop_codon	88092579	88092581	.	-	0	ID=g11810.t1.stop1;Parent=g11810.t1;
OX451216.1_Phasia_obesa_genome_assembly,_chromosome:_2	AUGUSTUS	CDS	88092579	88094254	1	-	2	ID=g11810.t1.CDS1;Parent=g11810.t1;
OX451216.1_Phasia_obesa_genome_assembly,_chromosome:_2	AUGUSTUS	exon	88092579	88094254	.	-	.	ID=g11810.t1.exon1;Parent=g11810.t1;
OX451216.1_Phasia_obesa_genome_assembly,_chromosome:_2	AUGUSTUS	intron	88094255	88094311	1	-	.	ID=g11810.t1.intron1;Parent=g11810.t1;
OX451216.1_Phasia_obesa_genome_assembly,_chromosome:_2	AUGUSTUS	CDS	88094312	88094531	1	-	0	ID=g11810.t1.CDS2;Parent=g11810.t1;
OX451216.1_Phasia_obesa_genome_assembly,_chromosome:_2	AUGUSTUS	exon	88094312	88094531	.	-	.	ID=g11810.t1.exon2;Parent=g11810.t1;
OX451216.1_Phasia_obesa_genome_assembly,_chromosome:_2	AUGUSTUS	start_codon	88094529	88094531	.	-	0	ID=g11810.t1.start1;Parent=g11810.t1;
OX451216.1_Phasia_obesa_genome_assembly,_chromosome:_2	AUGUSTUS	gene	88124495	88126005	.	+	.	ID=g11811;
OX451216.1_Phasia_obesa_genome_assembly,_chromosome:_2	AUGUSTUS	mRNA	88124495	88126005	1	+	.	ID=g11811.t1;Parent=g11811;
OX451216.1_Phasia_obesa_genome_assembly,_chromosome:_2	AUGUSTUS	start_codon	88124495	88124497	.	+	0	ID=g11811.t1.start1;Parent=g11811.t1;
OX451216.1_Phasia_obesa_genome_assembly,_chromosome:_2	AUGUSTUS	CDS	88124495	88125898	1	+	0	ID=g11811.t1.CDS1;Parent=g11811.t1;
OX451216.1_Phasia_obesa_genome_assembly,_chromosome:_2	AUGUSTUS	exon	88124495	88125898	.	+	.	ID=g11811.t1.exon1;Parent=g11811.t1;
OX451216.1_Phasia_obesa_genome_assembly,_chromosome:_2	AUGUSTUS	intron	88125899	88125978	1	+	.	ID=g11811.t1.intron1;Parent=g11811.t1;
OX451216.1_Phasia_obesa_genome_assembly,_chromosome:_2	AUGUSTUS	CDS	88125979	88126005	1	+	0	ID=g11811.t1.CDS2;Parent=g11811.t1;
OX451216.1_Phasia_obesa_genome_assembly,_chromosome:_2	AUGUSTUS	exon	88125979	88126005	.	+	.	ID=g11811.t1.exon2;Parent=g11811.t1;
OX451216.1_Phasia_obesa_genome_assembly,_chromosome:_2	AUGUSTUS	stop_codon	88126003	88126005	.	+	0	ID=g11811.t1.stop1;Parent=g11811.t1;
OX451216.1_Phasia_obesa_genome_assembly,_chromosome:_2	AUGUSTUS	gene	88126220	88129447	.	+	.	ID=g11812;
OX451216.1_Phasia_obesa_genome_assembly,_chromosome:_2	AUGUSTUS	mRNA	88126220	88129447	0.71	+	.	ID=g11812.t1;Parent=g11812;
OX451216.1_Phasia_obesa_genome_assembly,_chromosome:_2	AUGUSTUS	start_codon	88126220	88126222	.	+	0	ID=g11812.t1.start1;Parent=g11812.t1;
OX451216.1_Phasia_obesa_genome_assembly,_chromosome:_2	AUGUSTUS	CDS	88126220	88129447	0.71	+	0	ID=g11812.t1.CDS1;Parent=g11812.t1;
OX451216.1_Phasia_obesa_genome_assembly,_chromosome:_2	AUGUSTUS	exon	88126220	88129447	.	+	.	ID=g11812.t1.exon1;Parent=g11812.t1;
OX451216.1_Phasia_obesa_genome_assembly,_chromosome:_2	AUGUSTUS	stop_codon	88129445	88129447	.	+	0	ID=g11812.t1.stop1;Parent=g11812.t1;
OX451216.1_Phasia_obesa_genome_assembly,_chromosome:_2	AUGUSTUS	mRNA	88127834	88129447	0.59	+	.	ID=g11812.t2;Parent=g11812;
OX451216.1_Phasia_obesa_genome_assembly,_chromosome:_2	AUGUSTUS	start_codon	88127834	88127836	.	+	0	ID=g11812.t2.start1;Parent=g11812.t2;
OX451216.1_Phasia_obesa_genome_assembly,_chromosome:_2	AUGUSTUS	CDS	88127834	88129447	0.59	+	0	ID=g11812.t2.CDS1;Parent=g11812.t2;
OX451216.1_Phasia_obesa_genome_assembly,_chromosome:_2	AUGUSTUS	exon	88127834	88129447	.	+	.	ID=g11812.t2.exon1;Parent=g11812.t2;
OX451216.1_Phasia_obesa_genome_assembly,_chromosome:_2	AUGUSTUS	stop_codon	88129445	88129447	.	+	0	ID=g11812.t2.stop1;Parent=g11812.t2;
OX451216.1_Phasia_obesa_genome_assembly,_chromosome:_2	AUGUSTUS	gene	88137763	88138656	.	+	.	ID=g11813;
OX451216.1_Phasia_obesa_genome_assembly,_chromosome:_2	AUGUSTUS	mRNA	88137763	88138656	1	+	.	ID=g11813.t1;Parent=g11813;
OX451216.1_Phasia_obesa_genome_assembly,_chromosome:_2	AUGUSTUS	start_codon	88137763	88137765	.	+	0	ID=g11813.t1.start1;Parent=g11813.t1;
OX451216.1_Phasia_obesa_genome_assembly,_chromosome:_2	AUGUSTUS	CDS	88137763	88137769	1	+	0	ID=g11813.t1.CDS1;Parent=g11813.t1;
OX451216.1_Phasia_obesa_genome_assembly,_chromosome:_2	AUGUSTUS	exon	88137763	88137769	.	+	.	ID=g11813.t1.exon1;Parent=g11813.t1;
OX451216.1_Phasia_obesa_genome_assembly,_chromosome:_2	AUGUSTUS	intron	88137770	88137935	1	+	.	ID=g11813.t1.intron1;Parent=g11813.t1;
OX451216.1_Phasia_obesa_genome_assembly,_chromosome:_2	AUGUSTUS	CDS	88137936	88138106	1	+	2	ID=g11813.t1.CDS2;Parent=g11813.t1;
OX451216.1_Phasia_obesa_genome_assembly,_chromosome:_2	AUGUSTUS	exon	88137936	88138106	.	+	.	ID=g11813.t1.exon2;Parent=g11813.t1;
OX451216.1_Phasia_obesa_genome_assembly,_chromosome:_2	AUGUSTUS	intron	88138107	88138250	1	+	.	ID=g11813.t1.intron2;Parent=g11813.t1;
OX451216.1_Phasia_obesa_genome_assembly,_chromosome:_2	AUGUSTUS	CDS	88138251	88138562	1	+	2	ID=g11813.t1.CDS3;Parent=g11813.t1;
OX451216.1_Phasia_obesa_genome_assembly,_chromosome:_2	AUGUSTUS	exon	88138251	88138562	.	+	.	ID=g11813.t1.exon3;Parent=g11813.t1;
OX451216.1_Phasia_obesa_genome_assembly,_chromosome:_2	AUGUSTUS	intron	88138563	88138621	1	+	.	ID=g11813.t1.intron3;Parent=g11813.t1;
OX451216.1_Phasia_obesa_genome_assembly,_chromosome:_2	AUGUSTUS	CDS	88138622	88138656	1	+	2	ID=g11813.t1.CDS4;Parent=g11813.t1;
OX451216.1_Phasia_obesa_genome_assembly,_chromosome:_2	AUGUSTUS	exon	88138622	88138656	.	+	.	ID=g11813.t1.exon4;Parent=g11813.t1;
OX451216.1_Phasia_obesa_genome_assembly,_chromosome:_2	AUGUSTUS	stop_codon	88138654	88138656	.	+	0	ID=g11813.t1.stop1;Parent=g11813.t1;
OX451216.1_Phasia_obesa_genome_assembly,_chromosome:_2	GeneMark.hmm3	mRNA	88137917	88138656	.	+	.	ID=g11813.t2;Parent=g11813;
OX451216.1_Phasia_obesa_genome_assembly,_chromosome:_2	GeneMark.hmm3	start_codon	88137917	88137919	.	+	0	ID=g11813.t2.start1;Parent=g11813.t2;
OX451216.1_Phasia_obesa_genome_assembly,_chromosome:_2	GeneMark.hmm3	CDS	88137917	88138106	.	+	0	ID=g11813.t2.CDS1;Parent=g11813.t2;
OX451216.1_Phasia_obesa_genome_assembly,_chromosome:_2	GeneMark.hmm3	exon	88137917	88138106	0	+	.	ID=g11813.t2.exon1;Parent=g11813.t2;
OX451216.1_Phasia_obesa_genome_assembly,_chromosome:_2	GeneMark.hmm3	intron	88138107	88138250	.	+	2	ID=g11813.t2.intron1;Parent=g11813.t2;
OX451216.1_Phasia_obesa_genome_assembly,_chromosome:_2	GeneMark.hmm3	CDS	88138251	88138562	.	+	2	ID=g11813.t2.CDS2;Parent=g11813.t2;
OX451216.1_Phasia_obesa_genome_assembly,_chromosome:_2	GeneMark.hmm3	exon	88138251	88138562	0	+	.	ID=g11813.t2.exon2;Parent=g11813.t2;
OX451216.1_Phasia_obesa_genome_assembly,_chromosome:_2	GeneMark.hmm3	intron	88138563	88138621	.	+	2	ID=g11813.t2.intron2;Parent=g11813.t2;
OX451216.1_Phasia_obesa_genome_assembly,_chromosome:_2	GeneMark.hmm3	CDS	88138622	88138656	.	+	2	ID=g11813.t2.CDS3;Parent=g11813.t2;
OX451216.1_Phasia_obesa_genome_assembly,_chromosome:_2	GeneMark.hmm3	exon	88138622	88138656	0	+	.	ID=g11813.t2.exon3;Parent=g11813.t2;
OX451216.1_Phasia_obesa_genome_assembly,_chromosome:_2	GeneMark.hmm3	stop_codon	88138654	88138656	.	+	0	ID=g11813.t2.stop1;Parent=g11813.t2;
OX451216.1_Phasia_obesa_genome_assembly,_chromosome:_2	AUGUSTUS	gene	88153941	88154249	.	+	.	ID=g11814;
OX451216.1_Phasia_obesa_genome_assembly,_chromosome:_2	AUGUSTUS	mRNA	88153941	88154249	0.99	+	.	ID=g11814.t1;Parent=g11814;
OX451216.1_Phasia_obesa_genome_assembly,_chromosome:_2	AUGUSTUS	start_codon	88153941	88153943	.	+	0	ID=g11814.t1.start1;Parent=g11814.t1;
OX451216.1_Phasia_obesa_genome_assembly,_chromosome:_2	AUGUSTUS	CDS	88153941	88154249	0.99	+	0	ID=g11814.t1.CDS1;Parent=g11814.t1;
OX451216.1_Phasia_obesa_genome_assembly,_chromosome:_2	AUGUSTUS	exon	88153941	88154249	.	+	.	ID=g11814.t1.exon1;Parent=g11814.t1;
OX451216.1_Phasia_obesa_genome_assembly,_chromosome:_2	AUGUSTUS	stop_codon	88154247	88154249	.	+	0	ID=g11814.t1.stop1;Parent=g11814.t1;
OX451216.1_Phasia_obesa_genome_assembly,_chromosome:_2	AUGUSTUS	gene	88176711	88178654	.	+	.	ID=g11815;
OX451216.1_Phasia_obesa_genome_assembly,_chromosome:_2	AUGUSTUS	mRNA	88176711	88178654	0.81	+	.	ID=g11815.t1;Parent=g11815;
OX451216.1_Phasia_obesa_genome_assembly,_chromosome:_2	AUGUSTUS	start_codon	88176711	88176713	.	+	0	ID=g11815.t1.start1;Parent=g11815.t1;
OX451216.1_Phasia_obesa_genome_assembly,_chromosome:_2	AUGUSTUS	CDS	88176711	88178654	0.81	+	0	ID=g11815.t1.CDS1;Parent=g11815.t1;
OX451216.1_Phasia_obesa_genome_assembly,_chromosome:_2	AUGUSTUS	exon	88176711	88178654	.	+	.	ID=g11815.t1.exon1;Parent=g11815.t1;
OX451216.1_Phasia_obesa_genome_assembly,_chromosome:_2	AUGUSTUS	stop_codon	88178652	88178654	.	+	0	ID=g11815.t1.stop1;Parent=g11815.t1;
OX451216.1_Phasia_obesa_genome_assembly,_chromosome:_2	AUGUSTUS	gene	88178801	88179646	.	+	.	ID=g11816;
OX451216.1_Phasia_obesa_genome_assembly,_chromosome:_2	AUGUSTUS	mRNA	88178801	88179646	0.79	+	.	ID=g11816.t1;Parent=g11816;
OX451216.1_Phasia_obesa_genome_assembly,_chromosome:_2	AUGUSTUS	start_codon	88178801	88178803	.	+	0	ID=g11816.t1.start1;Parent=g11816.t1;
OX451216.1_Phasia_obesa_genome_assembly,_chromosome:_2	AUGUSTUS	CDS	88178801	88179646	0.79	+	0	ID=g11816.t1.CDS1;Parent=g11816.t1;
OX451216.1_Phasia_obesa_genome_assembly,_chromosome:_2	AUGUSTUS	exon	88178801	88179646	.	+	.	ID=g11816.t1.exon1;Parent=g11816.t1;
OX451216.1_Phasia_obesa_genome_assembly,_chromosome:_2	AUGUSTUS	stop_codon	88179644	88179646	.	+	0	ID=g11816.t1.stop1;Parent=g11816.t1;
OX451216.1_Phasia_obesa_genome_assembly,_chromosome:_2	AUGUSTUS	gene	88189868	88190416	.	-	.	ID=g11817;
OX451216.1_Phasia_obesa_genome_assembly,_chromosome:_2	AUGUSTUS	mRNA	88189868	88190416	0.9	-	.	ID=g11817.t1;Parent=g11817;
OX451216.1_Phasia_obesa_genome_assembly,_chromosome:_2	AUGUSTUS	stop_codon	88189868	88189870	.	-	0	ID=g11817.t1.stop1;Parent=g11817.t1;
OX451216.1_Phasia_obesa_genome_assembly,_chromosome:_2	AUGUSTUS	CDS	88189868	88190416	0.9	-	0	ID=g11817.t1.CDS1;Parent=g11817.t1;
OX451216.1_Phasia_obesa_genome_assembly,_chromosome:_2	AUGUSTUS	exon	88189868	88190416	.	-	.	ID=g11817.t1.exon1;Parent=g11817.t1;
OX451216.1_Phasia_obesa_genome_assembly,_chromosome:_2	AUGUSTUS	start_codon	88190414	88190416	.	-	0	ID=g11817.t1.start1;Parent=g11817.t1;
OX451216.1_Phasia_obesa_genome_assembly,_chromosome:_2	AUGUSTUS	gene	88203376	88205357	.	+	.	ID=g11818;
OX451216.1_Phasia_obesa_genome_assembly,_chromosome:_2	AUGUSTUS	mRNA	88203376	88205357	0.92	+	.	ID=g11818.t1;Parent=g11818;
OX451216.1_Phasia_obesa_genome_assembly,_chromosome:_2	AUGUSTUS	start_codon	88203376	88203378	.	+	0	ID=g11818.t1.start1;Parent=g11818.t1;
OX451216.1_Phasia_obesa_genome_assembly,_chromosome:_2	AUGUSTUS	CDS	88203376	88203409	1	+	0	ID=g11818.t1.CDS1;Parent=g11818.t1;
OX451216.1_Phasia_obesa_genome_assembly,_chromosome:_2	AUGUSTUS	exon	88203376	88203409	.	+	.	ID=g11818.t1.exon1;Parent=g11818.t1;
OX451216.1_Phasia_obesa_genome_assembly,_chromosome:_2	AUGUSTUS	intron	88203410	88204851	0.92	+	.	ID=g11818.t1.intron1;Parent=g11818.t1;
OX451216.1_Phasia_obesa_genome_assembly,_chromosome:_2	AUGUSTUS	CDS	88204852	88205120	0.92	+	2	ID=g11818.t1.CDS2;Parent=g11818.t1;
OX451216.1_Phasia_obesa_genome_assembly,_chromosome:_2	AUGUSTUS	exon	88204852	88205120	.	+	.	ID=g11818.t1.exon2;Parent=g11818.t1;
OX451216.1_Phasia_obesa_genome_assembly,_chromosome:_2	AUGUSTUS	intron	88205121	88205177	1	+	.	ID=g11818.t1.intron2;Parent=g11818.t1;
OX451216.1_Phasia_obesa_genome_assembly,_chromosome:_2	AUGUSTUS	CDS	88205178	88205357	1	+	0	ID=g11818.t1.CDS3;Parent=g11818.t1;
OX451216.1_Phasia_obesa_genome_assembly,_chromosome:_2	AUGUSTUS	exon	88205178	88205357	.	+	.	ID=g11818.t1.exon3;Parent=g11818.t1;
OX451216.1_Phasia_obesa_genome_assembly,_chromosome:_2	AUGUSTUS	stop_codon	88205355	88205357	.	+	0	ID=g11818.t1.stop1;Parent=g11818.t1;
OX451216.1_Phasia_obesa_genome_assembly,_chromosome:_2	GeneMark.hmm3	mRNA	88204857	88205357	.	+	.	ID=g11818.t2;Parent=g11818;
OX451216.1_Phasia_obesa_genome_assembly,_chromosome:_2	GeneMark.hmm3	start_codon	88204857	88204859	.	+	0	ID=g11818.t2.start1;Parent=g11818.t2;
OX451216.1_Phasia_obesa_genome_assembly,_chromosome:_2	GeneMark.hmm3	CDS	88204857	88205120	.	+	0	ID=g11818.t2.CDS1;Parent=g11818.t2;
OX451216.1_Phasia_obesa_genome_assembly,_chromosome:_2	GeneMark.hmm3	exon	88204857	88205120	0	+	.	ID=g11818.t2.exon1;Parent=g11818.t2;
OX451216.1_Phasia_obesa_genome_assembly,_chromosome:_2	GeneMark.hmm3	intron	88205121	88205177	.	+	0	ID=g11818.t2.intron1;Parent=g11818.t2;
OX451216.1_Phasia_obesa_genome_assembly,_chromosome:_2	GeneMark.hmm3	CDS	88205178	88205357	.	+	0	ID=g11818.t2.CDS2;Parent=g11818.t2;
OX451216.1_Phasia_obesa_genome_assembly,_chromosome:_2	GeneMark.hmm3	exon	88205178	88205357	0	+	.	ID=g11818.t2.exon2;Parent=g11818.t2;
OX451216.1_Phasia_obesa_genome_assembly,_chromosome:_2	GeneMark.hmm3	stop_codon	88205355	88205357	.	+	0	ID=g11818.t2.stop1;Parent=g11818.t2;
OX451216.1_Phasia_obesa_genome_assembly,_chromosome:_2	AUGUSTUS	gene	88494846	88500533	.	-	.	ID=g11819;
OX451216.1_Phasia_obesa_genome_assembly,_chromosome:_2	AUGUSTUS	mRNA	88494846	88500533	0.98	-	.	ID=g11819.t1;Parent=g11819;
OX451216.1_Phasia_obesa_genome_assembly,_chromosome:_2	AUGUSTUS	stop_codon	88494846	88494848	.	-	0	ID=g11819.t1.stop1;Parent=g11819.t1;
OX451216.1_Phasia_obesa_genome_assembly,_chromosome:_2	AUGUSTUS	CDS	88494846	88494898	0.98	-	2	ID=g11819.t1.CDS1;Parent=g11819.t1;
OX451216.1_Phasia_obesa_genome_assembly,_chromosome:_2	AUGUSTUS	exon	88494846	88494898	.	-	.	ID=g11819.t1.exon1;Parent=g11819.t1;
OX451216.1_Phasia_obesa_genome_assembly,_chromosome:_2	AUGUSTUS	intron	88494899	88495843	0.98	-	.	ID=g11819.t1.intron1;Parent=g11819.t1;
OX451216.1_Phasia_obesa_genome_assembly,_chromosome:_2	AUGUSTUS	CDS	88495844	88500533	1	-	0	ID=g11819.t1.CDS2;Parent=g11819.t1;
OX451216.1_Phasia_obesa_genome_assembly,_chromosome:_2	AUGUSTUS	exon	88495844	88500533	.	-	.	ID=g11819.t1.exon2;Parent=g11819.t1;
OX451216.1_Phasia_obesa_genome_assembly,_chromosome:_2	AUGUSTUS	start_codon	88500531	88500533	.	-	0	ID=g11819.t1.start1;Parent=g11819.t1;
OX451216.1_Phasia_obesa_genome_assembly,_chromosome:_2	AUGUSTUS	gene	88508732	88508995	.	+	.	ID=g11820;
OX451216.1_Phasia_obesa_genome_assembly,_chromosome:_2	AUGUSTUS	mRNA	88508732	88508995	1	+	.	ID=g11820.t1;Parent=g11820;
OX451216.1_Phasia_obesa_genome_assembly,_chromosome:_2	AUGUSTUS	start_codon	88508732	88508734	.	+	0	ID=g11820.t1.start1;Parent=g11820.t1;
OX451216.1_Phasia_obesa_genome_assembly,_chromosome:_2	AUGUSTUS	CDS	88508732	88508995	1	+	0	ID=g11820.t1.CDS1;Parent=g11820.t1;
OX451216.1_Phasia_obesa_genome_assembly,_chromosome:_2	AUGUSTUS	exon	88508732	88508995	.	+	.	ID=g11820.t1.exon1;Parent=g11820.t1;
OX451216.1_Phasia_obesa_genome_assembly,_chromosome:_2	AUGUSTUS	stop_codon	88508993	88508995	.	+	0	ID=g11820.t1.stop1;Parent=g11820.t1;
OX451216.1_Phasia_obesa_genome_assembly,_chromosome:_2	AUGUSTUS	gene	88510094	88510807	.	+	.	ID=g11821;
OX451216.1_Phasia_obesa_genome_assembly,_chromosome:_2	AUGUSTUS	mRNA	88510094	88510807	1	+	.	ID=g11821.t1;Parent=g11821;
OX451216.1_Phasia_obesa_genome_assembly,_chromosome:_2	AUGUSTUS	start_codon	88510094	88510096	.	+	0	ID=g11821.t1.start1;Parent=g11821.t1;
OX451216.1_Phasia_obesa_genome_assembly,_chromosome:_2	AUGUSTUS	CDS	88510094	88510807	1	+	0	ID=g11821.t1.CDS1;Parent=g11821.t1;
OX451216.1_Phasia_obesa_genome_assembly,_chromosome:_2	AUGUSTUS	exon	88510094	88510807	.	+	.	ID=g11821.t1.exon1;Parent=g11821.t1;
OX451216.1_Phasia_obesa_genome_assembly,_chromosome:_2	AUGUSTUS	stop_codon	88510805	88510807	.	+	0	ID=g11821.t1.stop1;Parent=g11821.t1;
OX451216.1_Phasia_obesa_genome_assembly,_chromosome:_2	AUGUSTUS	gene	88510990	88511592	.	+	.	ID=g11822;
OX451216.1_Phasia_obesa_genome_assembly,_chromosome:_2	AUGUSTUS	mRNA	88510990	88511592	1	+	.	ID=g11822.t1;Parent=g11822;
OX451216.1_Phasia_obesa_genome_assembly,_chromosome:_2	AUGUSTUS	start_codon	88510990	88510992	.	+	0	ID=g11822.t1.start1;Parent=g11822.t1;
OX451216.1_Phasia_obesa_genome_assembly,_chromosome:_2	AUGUSTUS	CDS	88510990	88511592	1	+	0	ID=g11822.t1.CDS1;Parent=g11822.t1;
OX451216.1_Phasia_obesa_genome_assembly,_chromosome:_2	AUGUSTUS	exon	88510990	88511592	.	+	.	ID=g11822.t1.exon1;Parent=g11822.t1;
OX451216.1_Phasia_obesa_genome_assembly,_chromosome:_2	AUGUSTUS	stop_codon	88511590	88511592	.	+	0	ID=g11822.t1.stop1;Parent=g11822.t1;
OX451216.1_Phasia_obesa_genome_assembly,_chromosome:_2	AUGUSTUS	gene	88511666	88512029	.	+	.	ID=g11823;
OX451216.1_Phasia_obesa_genome_assembly,_chromosome:_2	AUGUSTUS	mRNA	88511666	88512029	0.5	+	.	ID=g11823.t1;Parent=g11823;
OX451216.1_Phasia_obesa_genome_assembly,_chromosome:_2	AUGUSTUS	start_codon	88511666	88511668	.	+	0	ID=g11823.t1.start1;Parent=g11823.t1;
OX451216.1_Phasia_obesa_genome_assembly,_chromosome:_2	AUGUSTUS	CDS	88511666	88511715	0.51	+	0	ID=g11823.t1.CDS1;Parent=g11823.t1;
OX451216.1_Phasia_obesa_genome_assembly,_chromosome:_2	AUGUSTUS	exon	88511666	88511715	.	+	.	ID=g11823.t1.exon1;Parent=g11823.t1;
OX451216.1_Phasia_obesa_genome_assembly,_chromosome:_2	AUGUSTUS	intron	88511716	88511872	0.5	+	.	ID=g11823.t1.intron1;Parent=g11823.t1;
OX451216.1_Phasia_obesa_genome_assembly,_chromosome:_2	AUGUSTUS	CDS	88511873	88512029	0.62	+	1	ID=g11823.t1.CDS2;Parent=g11823.t1;
OX451216.1_Phasia_obesa_genome_assembly,_chromosome:_2	AUGUSTUS	exon	88511873	88512029	.	+	.	ID=g11823.t1.exon2;Parent=g11823.t1;
OX451216.1_Phasia_obesa_genome_assembly,_chromosome:_2	AUGUSTUS	stop_codon	88512027	88512029	.	+	0	ID=g11823.t1.stop1;Parent=g11823.t1;
OX451216.1_Phasia_obesa_genome_assembly,_chromosome:_2	AUGUSTUS	gene	88512194	88512653	.	+	.	ID=g11824;
OX451216.1_Phasia_obesa_genome_assembly,_chromosome:_2	AUGUSTUS	mRNA	88512194	88512653	1	+	.	ID=g11824.t1;Parent=g11824;
OX451216.1_Phasia_obesa_genome_assembly,_chromosome:_2	AUGUSTUS	start_codon	88512194	88512196	.	+	0	ID=g11824.t1.start1;Parent=g11824.t1;
OX451216.1_Phasia_obesa_genome_assembly,_chromosome:_2	AUGUSTUS	CDS	88512194	88512398	1	+	0	ID=g11824.t1.CDS1;Parent=g11824.t1;
OX451216.1_Phasia_obesa_genome_assembly,_chromosome:_2	AUGUSTUS	exon	88512194	88512398	.	+	.	ID=g11824.t1.exon1;Parent=g11824.t1;
OX451216.1_Phasia_obesa_genome_assembly,_chromosome:_2	AUGUSTUS	intron	88512399	88512462	1	+	.	ID=g11824.t1.intron1;Parent=g11824.t1;
OX451216.1_Phasia_obesa_genome_assembly,_chromosome:_2	AUGUSTUS	CDS	88512463	88512653	1	+	2	ID=g11824.t1.CDS2;Parent=g11824.t1;
OX451216.1_Phasia_obesa_genome_assembly,_chromosome:_2	AUGUSTUS	exon	88512463	88512653	.	+	.	ID=g11824.t1.exon2;Parent=g11824.t1;
OX451216.1_Phasia_obesa_genome_assembly,_chromosome:_2	AUGUSTUS	stop_codon	88512651	88512653	.	+	0	ID=g11824.t1.stop1;Parent=g11824.t1;
OX451216.1_Phasia_obesa_genome_assembly,_chromosome:_2	AUGUSTUS	gene	88572564	88572854	.	-	.	ID=g11825;
OX451216.1_Phasia_obesa_genome_assembly,_chromosome:_2	AUGUSTUS	mRNA	88572564	88572854	0.88	-	.	ID=g11825.t1;Parent=g11825;
OX451216.1_Phasia_obesa_genome_assembly,_chromosome:_2	AUGUSTUS	stop_codon	88572564	88572566	.	-	0	ID=g11825.t1.stop1;Parent=g11825.t1;
OX451216.1_Phasia_obesa_genome_assembly,_chromosome:_2	AUGUSTUS	CDS	88572564	88572854	0.88	-	0	ID=g11825.t1.CDS1;Parent=g11825.t1;
OX451216.1_Phasia_obesa_genome_assembly,_chromosome:_2	AUGUSTUS	exon	88572564	88572854	.	-	.	ID=g11825.t1.exon1;Parent=g11825.t1;
OX451216.1_Phasia_obesa_genome_assembly,_chromosome:_2	AUGUSTUS	start_codon	88572852	88572854	.	-	0	ID=g11825.t1.start1;Parent=g11825.t1;
OX451216.1_Phasia_obesa_genome_assembly,_chromosome:_2	AUGUSTUS	gene	88636190	88636612	.	+	.	ID=g11826;
OX451216.1_Phasia_obesa_genome_assembly,_chromosome:_2	AUGUSTUS	mRNA	88636190	88636612	1	+	.	ID=g11826.t1;Parent=g11826;
OX451216.1_Phasia_obesa_genome_assembly,_chromosome:_2	AUGUSTUS	start_codon	88636190	88636192	.	+	0	ID=g11826.t1.start1;Parent=g11826.t1;
OX451216.1_Phasia_obesa_genome_assembly,_chromosome:_2	AUGUSTUS	CDS	88636190	88636612	1	+	0	ID=g11826.t1.CDS1;Parent=g11826.t1;
OX451216.1_Phasia_obesa_genome_assembly,_chromosome:_2	AUGUSTUS	exon	88636190	88636612	.	+	.	ID=g11826.t1.exon1;Parent=g11826.t1;
OX451216.1_Phasia_obesa_genome_assembly,_chromosome:_2	AUGUSTUS	stop_codon	88636610	88636612	.	+	0	ID=g11826.t1.stop1;Parent=g11826.t1;
OX451216.1_Phasia_obesa_genome_assembly,_chromosome:_2	AUGUSTUS	gene	88641486	88642666	.	-	.	ID=g11827;
OX451216.1_Phasia_obesa_genome_assembly,_chromosome:_2	AUGUSTUS	mRNA	88641486	88642666	0.97	-	.	ID=g11827.t1;Parent=g11827;
OX451216.1_Phasia_obesa_genome_assembly,_chromosome:_2	AUGUSTUS	stop_codon	88641486	88641488	.	-	0	ID=g11827.t1.stop1;Parent=g11827.t1;
OX451216.1_Phasia_obesa_genome_assembly,_chromosome:_2	AUGUSTUS	CDS	88641486	88641715	0.99	-	2	ID=g11827.t1.CDS1;Parent=g11827.t1;
OX451216.1_Phasia_obesa_genome_assembly,_chromosome:_2	AUGUSTUS	exon	88641486	88641715	.	-	.	ID=g11827.t1.exon1;Parent=g11827.t1;
OX451216.1_Phasia_obesa_genome_assembly,_chromosome:_2	AUGUSTUS	intron	88641716	88642105	0.97	-	.	ID=g11827.t1.intron1;Parent=g11827.t1;
OX451216.1_Phasia_obesa_genome_assembly,_chromosome:_2	AUGUSTUS	CDS	88642106	88642392	0.97	-	1	ID=g11827.t1.CDS2;Parent=g11827.t1;
OX451216.1_Phasia_obesa_genome_assembly,_chromosome:_2	AUGUSTUS	exon	88642106	88642392	.	-	.	ID=g11827.t1.exon2;Parent=g11827.t1;
OX451216.1_Phasia_obesa_genome_assembly,_chromosome:_2	AUGUSTUS	intron	88642393	88642454	1	-	.	ID=g11827.t1.intron2;Parent=g11827.t1;
OX451216.1_Phasia_obesa_genome_assembly,_chromosome:_2	AUGUSTUS	CDS	88642455	88642666	1	-	0	ID=g11827.t1.CDS3;Parent=g11827.t1;
OX451216.1_Phasia_obesa_genome_assembly,_chromosome:_2	AUGUSTUS	exon	88642455	88642666	.	-	.	ID=g11827.t1.exon3;Parent=g11827.t1;
OX451216.1_Phasia_obesa_genome_assembly,_chromosome:_2	AUGUSTUS	start_codon	88642664	88642666	.	-	0	ID=g11827.t1.start1;Parent=g11827.t1;
OX451216.1_Phasia_obesa_genome_assembly,_chromosome:_2	AUGUSTUS	gene	88696993	88697853	.	+	.	ID=g11828;
OX451216.1_Phasia_obesa_genome_assembly,_chromosome:_2	AUGUSTUS	mRNA	88696993	88697853	1	+	.	ID=g11828.t1;Parent=g11828;
OX451216.1_Phasia_obesa_genome_assembly,_chromosome:_2	AUGUSTUS	start_codon	88696993	88696995	.	+	0	ID=g11828.t1.start1;Parent=g11828.t1;
OX451216.1_Phasia_obesa_genome_assembly,_chromosome:_2	AUGUSTUS	CDS	88696993	88697853	1	+	0	ID=g11828.t1.CDS1;Parent=g11828.t1;
OX451216.1_Phasia_obesa_genome_assembly,_chromosome:_2	AUGUSTUS	exon	88696993	88697853	.	+	.	ID=g11828.t1.exon1;Parent=g11828.t1;
OX451216.1_Phasia_obesa_genome_assembly,_chromosome:_2	AUGUSTUS	stop_codon	88697851	88697853	.	+	0	ID=g11828.t1.stop1;Parent=g11828.t1;
OX451216.1_Phasia_obesa_genome_assembly,_chromosome:_2	AUGUSTUS	gene	88701937	88702614	.	+	.	ID=g11829;
OX451216.1_Phasia_obesa_genome_assembly,_chromosome:_2	AUGUSTUS	mRNA	88701937	88702614	1	+	.	ID=g11829.t1;Parent=g11829;
OX451216.1_Phasia_obesa_genome_assembly,_chromosome:_2	AUGUSTUS	start_codon	88701937	88701939	.	+	0	ID=g11829.t1.start1;Parent=g11829.t1;
OX451216.1_Phasia_obesa_genome_assembly,_chromosome:_2	AUGUSTUS	CDS	88701937	88702614	1	+	0	ID=g11829.t1.CDS1;Parent=g11829.t1;
OX451216.1_Phasia_obesa_genome_assembly,_chromosome:_2	AUGUSTUS	exon	88701937	88702614	.	+	.	ID=g11829.t1.exon1;Parent=g11829.t1;
OX451216.1_Phasia_obesa_genome_assembly,_chromosome:_2	AUGUSTUS	stop_codon	88702612	88702614	.	+	0	ID=g11829.t1.stop1;Parent=g11829.t1;
OX451216.1_Phasia_obesa_genome_assembly,_chromosome:_2	AUGUSTUS	gene	88727524	88728421	.	-	.	ID=g11830;
OX451216.1_Phasia_obesa_genome_assembly,_chromosome:_2	AUGUSTUS	mRNA	88727524	88728421	0.94	-	.	ID=g11830.t1;Parent=g11830;
OX451216.1_Phasia_obesa_genome_assembly,_chromosome:_2	AUGUSTUS	stop_codon	88727524	88727526	.	-	0	ID=g11830.t1.stop1;Parent=g11830.t1;
OX451216.1_Phasia_obesa_genome_assembly,_chromosome:_2	AUGUSTUS	CDS	88727524	88728252	0.97	-	0	ID=g11830.t1.CDS1;Parent=g11830.t1;
OX451216.1_Phasia_obesa_genome_assembly,_chromosome:_2	AUGUSTUS	exon	88727524	88728252	.	-	.	ID=g11830.t1.exon1;Parent=g11830.t1;
OX451216.1_Phasia_obesa_genome_assembly,_chromosome:_2	AUGUSTUS	intron	88728253	88728310	0.94	-	.	ID=g11830.t1.intron1;Parent=g11830.t1;
OX451216.1_Phasia_obesa_genome_assembly,_chromosome:_2	AUGUSTUS	CDS	88728311	88728421	0.94	-	0	ID=g11830.t1.CDS2;Parent=g11830.t1;
OX451216.1_Phasia_obesa_genome_assembly,_chromosome:_2	AUGUSTUS	exon	88728311	88728421	.	-	.	ID=g11830.t1.exon2;Parent=g11830.t1;
OX451216.1_Phasia_obesa_genome_assembly,_chromosome:_2	AUGUSTUS	start_codon	88728419	88728421	.	-	0	ID=g11830.t1.start1;Parent=g11830.t1;
OX451216.1_Phasia_obesa_genome_assembly,_chromosome:_2	AUGUSTUS	gene	88728526	88730551	.	-	.	ID=g11831;
OX451216.1_Phasia_obesa_genome_assembly,_chromosome:_2	AUGUSTUS	mRNA	88728526	88729609	0.88	-	.	ID=g11831.t1;Parent=g11831;
OX451216.1_Phasia_obesa_genome_assembly,_chromosome:_2	AUGUSTUS	stop_codon	88728526	88728528	.	-	0	ID=g11831.t1.stop1;Parent=g11831.t1;
OX451216.1_Phasia_obesa_genome_assembly,_chromosome:_2	AUGUSTUS	CDS	88728526	88728560	0.89	-	2	ID=g11831.t1.CDS1;Parent=g11831.t1;
OX451216.1_Phasia_obesa_genome_assembly,_chromosome:_2	AUGUSTUS	exon	88728526	88728560	.	-	.	ID=g11831.t1.exon1;Parent=g11831.t1;
OX451216.1_Phasia_obesa_genome_assembly,_chromosome:_2	AUGUSTUS	intron	88728561	88728630	0.88	-	.	ID=g11831.t1.intron1;Parent=g11831.t1;
OX451216.1_Phasia_obesa_genome_assembly,_chromosome:_2	AUGUSTUS	CDS	88728631	88729609	0.88	-	0	ID=g11831.t1.CDS2;Parent=g11831.t1;
OX451216.1_Phasia_obesa_genome_assembly,_chromosome:_2	AUGUSTUS	exon	88728631	88729609	.	-	.	ID=g11831.t1.exon2;Parent=g11831.t1;
OX451216.1_Phasia_obesa_genome_assembly,_chromosome:_2	AUGUSTUS	start_codon	88729607	88729609	.	-	0	ID=g11831.t1.start1;Parent=g11831.t1;
OX451216.1_Phasia_obesa_genome_assembly,_chromosome:_2	AUGUSTUS	mRNA	88728526	88730551	0.19	-	.	ID=g11831.t2;Parent=g11831;
OX451216.1_Phasia_obesa_genome_assembly,_chromosome:_2	AUGUSTUS	stop_codon	88728526	88728528	.	-	0	ID=g11831.t2.stop1;Parent=g11831.t2;
OX451216.1_Phasia_obesa_genome_assembly,_chromosome:_2	AUGUSTUS	CDS	88728526	88728560	0.87	-	2	ID=g11831.t2.CDS1;Parent=g11831.t2;
OX451216.1_Phasia_obesa_genome_assembly,_chromosome:_2	AUGUSTUS	exon	88728526	88728560	.	-	.	ID=g11831.t2.exon1;Parent=g11831.t2;
OX451216.1_Phasia_obesa_genome_assembly,_chromosome:_2	AUGUSTUS	intron	88728561	88728630	0.87	-	.	ID=g11831.t2.intron1;Parent=g11831.t2;
OX451216.1_Phasia_obesa_genome_assembly,_chromosome:_2	AUGUSTUS	CDS	88728631	88730551	0.19	-	0	ID=g11831.t2.CDS2;Parent=g11831.t2;
OX451216.1_Phasia_obesa_genome_assembly,_chromosome:_2	AUGUSTUS	exon	88728631	88730551	.	-	.	ID=g11831.t2.exon2;Parent=g11831.t2;
OX451216.1_Phasia_obesa_genome_assembly,_chromosome:_2	AUGUSTUS	start_codon	88730549	88730551	.	-	0	ID=g11831.t2.start1;Parent=g11831.t2;
OX451216.1_Phasia_obesa_genome_assembly,_chromosome:_2	AUGUSTUS	gene	88746171	88746392	.	+	.	ID=g11832;
OX451216.1_Phasia_obesa_genome_assembly,_chromosome:_2	AUGUSTUS	mRNA	88746171	88746392	1	+	.	ID=g11832.t1;Parent=g11832;
OX451216.1_Phasia_obesa_genome_assembly,_chromosome:_2	AUGUSTUS	start_codon	88746171	88746173	.	+	0	ID=g11832.t1.start1;Parent=g11832.t1;
OX451216.1_Phasia_obesa_genome_assembly,_chromosome:_2	AUGUSTUS	CDS	88746171	88746392	1	+	0	ID=g11832.t1.CDS1;Parent=g11832.t1;
OX451216.1_Phasia_obesa_genome_assembly,_chromosome:_2	AUGUSTUS	exon	88746171	88746392	.	+	.	ID=g11832.t1.exon1;Parent=g11832.t1;
OX451216.1_Phasia_obesa_genome_assembly,_chromosome:_2	AUGUSTUS	stop_codon	88746390	88746392	.	+	0	ID=g11832.t1.stop1;Parent=g11832.t1;
OX451216.1_Phasia_obesa_genome_assembly,_chromosome:_2	AUGUSTUS	gene	88746780	88747535	.	+	.	ID=g11833;
OX451216.1_Phasia_obesa_genome_assembly,_chromosome:_2	AUGUSTUS	mRNA	88746780	88747535	1	+	.	ID=g11833.t1;Parent=g11833;
OX451216.1_Phasia_obesa_genome_assembly,_chromosome:_2	AUGUSTUS	start_codon	88746780	88746782	.	+	0	ID=g11833.t1.start1;Parent=g11833.t1;
OX451216.1_Phasia_obesa_genome_assembly,_chromosome:_2	AUGUSTUS	CDS	88746780	88747535	1	+	0	ID=g11833.t1.CDS1;Parent=g11833.t1;
OX451216.1_Phasia_obesa_genome_assembly,_chromosome:_2	AUGUSTUS	exon	88746780	88747535	.	+	.	ID=g11833.t1.exon1;Parent=g11833.t1;
OX451216.1_Phasia_obesa_genome_assembly,_chromosome:_2	AUGUSTUS	stop_codon	88747533	88747535	.	+	0	ID=g11833.t1.stop1;Parent=g11833.t1;
OX451216.1_Phasia_obesa_genome_assembly,_chromosome:_2	AUGUSTUS	gene	88768683	88771833	.	-	.	ID=g11834;
OX451216.1_Phasia_obesa_genome_assembly,_chromosome:_2	AUGUSTUS	mRNA	88768683	88771833	1	-	.	ID=g11834.t1;Parent=g11834;
OX451216.1_Phasia_obesa_genome_assembly,_chromosome:_2	AUGUSTUS	stop_codon	88768683	88768685	.	-	0	ID=g11834.t1.stop1;Parent=g11834.t1;
OX451216.1_Phasia_obesa_genome_assembly,_chromosome:_2	AUGUSTUS	CDS	88768683	88769230	1	-	2	ID=g11834.t1.CDS1;Parent=g11834.t1;
OX451216.1_Phasia_obesa_genome_assembly,_chromosome:_2	AUGUSTUS	exon	88768683	88769230	.	-	.	ID=g11834.t1.exon1;Parent=g11834.t1;
OX451216.1_Phasia_obesa_genome_assembly,_chromosome:_2	AUGUSTUS	intron	88769231	88769302	1	-	.	ID=g11834.t1.intron1;Parent=g11834.t1;
OX451216.1_Phasia_obesa_genome_assembly,_chromosome:_2	AUGUSTUS	CDS	88769303	88771402	1	-	2	ID=g11834.t1.CDS2;Parent=g11834.t1;
OX451216.1_Phasia_obesa_genome_assembly,_chromosome:_2	AUGUSTUS	exon	88769303	88771402	.	-	.	ID=g11834.t1.exon2;Parent=g11834.t1;
OX451216.1_Phasia_obesa_genome_assembly,_chromosome:_2	AUGUSTUS	intron	88771403	88771532	1	-	.	ID=g11834.t1.intron2;Parent=g11834.t1;
OX451216.1_Phasia_obesa_genome_assembly,_chromosome:_2	AUGUSTUS	CDS	88771533	88771833	1	-	0	ID=g11834.t1.CDS3;Parent=g11834.t1;
OX451216.1_Phasia_obesa_genome_assembly,_chromosome:_2	AUGUSTUS	exon	88771533	88771833	.	-	.	ID=g11834.t1.exon3;Parent=g11834.t1;
OX451216.1_Phasia_obesa_genome_assembly,_chromosome:_2	AUGUSTUS	start_codon	88771831	88771833	.	-	0	ID=g11834.t1.start1;Parent=g11834.t1;
OX451216.1_Phasia_obesa_genome_assembly,_chromosome:_2	AUGUSTUS	gene	88771947	88773500	.	-	.	ID=g11835;
OX451216.1_Phasia_obesa_genome_assembly,_chromosome:_2	AUGUSTUS	mRNA	88771947	88773500	1	-	.	ID=g11835.t1;Parent=g11835;
OX451216.1_Phasia_obesa_genome_assembly,_chromosome:_2	AUGUSTUS	stop_codon	88771947	88771949	.	-	0	ID=g11835.t1.stop1;Parent=g11835.t1;
OX451216.1_Phasia_obesa_genome_assembly,_chromosome:_2	AUGUSTUS	CDS	88771947	88773500	1	-	0	ID=g11835.t1.CDS1;Parent=g11835.t1;
OX451216.1_Phasia_obesa_genome_assembly,_chromosome:_2	AUGUSTUS	exon	88771947	88773500	.	-	.	ID=g11835.t1.exon1;Parent=g11835.t1;
OX451216.1_Phasia_obesa_genome_assembly,_chromosome:_2	AUGUSTUS	start_codon	88773498	88773500	.	-	0	ID=g11835.t1.start1;Parent=g11835.t1;
OX451216.1_Phasia_obesa_genome_assembly,_chromosome:_2	AUGUSTUS	gene	88834984	88835615	.	+	.	ID=g11836;
OX451216.1_Phasia_obesa_genome_assembly,_chromosome:_2	AUGUSTUS	mRNA	88834984	88835447	0.97	+	.	ID=g11836.t1;Parent=g11836;
OX451216.1_Phasia_obesa_genome_assembly,_chromosome:_2	AUGUSTUS	start_codon	88834984	88834986	.	+	0	ID=g11836.t1.start1;Parent=g11836.t1;
OX451216.1_Phasia_obesa_genome_assembly,_chromosome:_2	AUGUSTUS	CDS	88834984	88835049	0.97	+	0	ID=g11836.t1.CDS1;Parent=g11836.t1;
OX451216.1_Phasia_obesa_genome_assembly,_chromosome:_2	AUGUSTUS	exon	88834984	88835049	.	+	.	ID=g11836.t1.exon1;Parent=g11836.t1;
OX451216.1_Phasia_obesa_genome_assembly,_chromosome:_2	AUGUSTUS	intron	88835050	88835138	0.97	+	.	ID=g11836.t1.intron1;Parent=g11836.t1;
OX451216.1_Phasia_obesa_genome_assembly,_chromosome:_2	AUGUSTUS	CDS	88835139	88835447	0.97	+	0	ID=g11836.t1.CDS2;Parent=g11836.t1;
OX451216.1_Phasia_obesa_genome_assembly,_chromosome:_2	AUGUSTUS	exon	88835139	88835447	.	+	.	ID=g11836.t1.exon2;Parent=g11836.t1;
OX451216.1_Phasia_obesa_genome_assembly,_chromosome:_2	AUGUSTUS	stop_codon	88835445	88835447	.	+	0	ID=g11836.t1.stop1;Parent=g11836.t1;
OX451216.1_Phasia_obesa_genome_assembly,_chromosome:_2	AUGUSTUS	mRNA	88834984	88835615	0.48	+	.	ID=g11836.t2;Parent=g11836;
OX451216.1_Phasia_obesa_genome_assembly,_chromosome:_2	AUGUSTUS	start_codon	88834984	88834986	.	+	0	ID=g11836.t2.start1;Parent=g11836.t2;
OX451216.1_Phasia_obesa_genome_assembly,_chromosome:_2	AUGUSTUS	CDS	88834984	88835049	0.96	+	0	ID=g11836.t2.CDS1;Parent=g11836.t2;
OX451216.1_Phasia_obesa_genome_assembly,_chromosome:_2	AUGUSTUS	exon	88834984	88835049	.	+	.	ID=g11836.t2.exon1;Parent=g11836.t2;
OX451216.1_Phasia_obesa_genome_assembly,_chromosome:_2	AUGUSTUS	intron	88835050	88835474	0.48	+	.	ID=g11836.t2.intron1;Parent=g11836.t2;
OX451216.1_Phasia_obesa_genome_assembly,_chromosome:_2	AUGUSTUS	CDS	88835475	88835615	0.57	+	0	ID=g11836.t2.CDS2;Parent=g11836.t2;
OX451216.1_Phasia_obesa_genome_assembly,_chromosome:_2	AUGUSTUS	exon	88835475	88835615	.	+	.	ID=g11836.t2.exon2;Parent=g11836.t2;
OX451216.1_Phasia_obesa_genome_assembly,_chromosome:_2	AUGUSTUS	stop_codon	88835613	88835615	.	+	0	ID=g11836.t2.stop1;Parent=g11836.t2;
OX451216.1_Phasia_obesa_genome_assembly,_chromosome:_2	AUGUSTUS	gene	88858260	88858996	.	-	.	ID=g11837;
OX451216.1_Phasia_obesa_genome_assembly,_chromosome:_2	AUGUSTUS	mRNA	88858260	88858996	0.96	-	.	ID=g11837.t1;Parent=g11837;
OX451216.1_Phasia_obesa_genome_assembly,_chromosome:_2	AUGUSTUS	stop_codon	88858260	88858262	.	-	0	ID=g11837.t1.stop1;Parent=g11837.t1;
OX451216.1_Phasia_obesa_genome_assembly,_chromosome:_2	AUGUSTUS	CDS	88858260	88858468	0.96	-	2	ID=g11837.t1.CDS1;Parent=g11837.t1;
OX451216.1_Phasia_obesa_genome_assembly,_chromosome:_2	AUGUSTUS	exon	88858260	88858468	.	-	.	ID=g11837.t1.exon1;Parent=g11837.t1;
OX451216.1_Phasia_obesa_genome_assembly,_chromosome:_2	AUGUSTUS	intron	88858469	88858767	0.96	-	.	ID=g11837.t1.intron1;Parent=g11837.t1;
OX451216.1_Phasia_obesa_genome_assembly,_chromosome:_2	AUGUSTUS	CDS	88858768	88858996	1	-	0	ID=g11837.t1.CDS2;Parent=g11837.t1;
OX451216.1_Phasia_obesa_genome_assembly,_chromosome:_2	AUGUSTUS	exon	88858768	88858996	.	-	.	ID=g11837.t1.exon2;Parent=g11837.t1;
OX451216.1_Phasia_obesa_genome_assembly,_chromosome:_2	AUGUSTUS	start_codon	88858994	88858996	.	-	0	ID=g11837.t1.start1;Parent=g11837.t1;
OX451216.1_Phasia_obesa_genome_assembly,_chromosome:_2	AUGUSTUS	gene	88862128	88864676	.	+	.	ID=g11838;
OX451216.1_Phasia_obesa_genome_assembly,_chromosome:_2	AUGUSTUS	mRNA	88862128	88864676	0.48	+	.	ID=g11838.t1;Parent=g11838;
OX451216.1_Phasia_obesa_genome_assembly,_chromosome:_2	AUGUSTUS	start_codon	88862128	88862130	.	+	0	ID=g11838.t1.start1;Parent=g11838.t1;
OX451216.1_Phasia_obesa_genome_assembly,_chromosome:_2	AUGUSTUS	CDS	88862128	88862148	0.48	+	0	ID=g11838.t1.CDS1;Parent=g11838.t1;
OX451216.1_Phasia_obesa_genome_assembly,_chromosome:_2	AUGUSTUS	exon	88862128	88862148	.	+	.	ID=g11838.t1.exon1;Parent=g11838.t1;
OX451216.1_Phasia_obesa_genome_assembly,_chromosome:_2	AUGUSTUS	intron	88862149	88864385	0.48	+	.	ID=g11838.t1.intron1;Parent=g11838.t1;
OX451216.1_Phasia_obesa_genome_assembly,_chromosome:_2	AUGUSTUS	CDS	88864386	88864597	0.52	+	0	ID=g11838.t1.CDS2;Parent=g11838.t1;
OX451216.1_Phasia_obesa_genome_assembly,_chromosome:_2	AUGUSTUS	exon	88864386	88864597	.	+	.	ID=g11838.t1.exon2;Parent=g11838.t1;
OX451216.1_Phasia_obesa_genome_assembly,_chromosome:_2	AUGUSTUS	intron	88864598	88864651	0.88	+	.	ID=g11838.t1.intron2;Parent=g11838.t1;
OX451216.1_Phasia_obesa_genome_assembly,_chromosome:_2	AUGUSTUS	CDS	88864652	88864676	0.88	+	1	ID=g11838.t1.CDS3;Parent=g11838.t1;
OX451216.1_Phasia_obesa_genome_assembly,_chromosome:_2	AUGUSTUS	exon	88864652	88864676	.	+	.	ID=g11838.t1.exon3;Parent=g11838.t1;
OX451216.1_Phasia_obesa_genome_assembly,_chromosome:_2	AUGUSTUS	stop_codon	88864674	88864676	.	+	0	ID=g11838.t1.stop1;Parent=g11838.t1;
OX451216.1_Phasia_obesa_genome_assembly,_chromosome:_2	AUGUSTUS	gene	88866027	88866732	.	+	.	ID=g11839;
OX451216.1_Phasia_obesa_genome_assembly,_chromosome:_2	AUGUSTUS	mRNA	88866027	88866732	0.86	+	.	ID=g11839.t1;Parent=g11839;
OX451216.1_Phasia_obesa_genome_assembly,_chromosome:_2	AUGUSTUS	start_codon	88866027	88866029	.	+	0	ID=g11839.t1.start1;Parent=g11839.t1;
OX451216.1_Phasia_obesa_genome_assembly,_chromosome:_2	AUGUSTUS	CDS	88866027	88866454	0.86	+	0	ID=g11839.t1.CDS1;Parent=g11839.t1;
OX451216.1_Phasia_obesa_genome_assembly,_chromosome:_2	AUGUSTUS	exon	88866027	88866454	.	+	.	ID=g11839.t1.exon1;Parent=g11839.t1;
OX451216.1_Phasia_obesa_genome_assembly,_chromosome:_2	AUGUSTUS	intron	88866455	88866566	0.86	+	.	ID=g11839.t1.intron1;Parent=g11839.t1;
OX451216.1_Phasia_obesa_genome_assembly,_chromosome:_2	AUGUSTUS	CDS	88866567	88866732	1	+	1	ID=g11839.t1.CDS2;Parent=g11839.t1;
OX451216.1_Phasia_obesa_genome_assembly,_chromosome:_2	AUGUSTUS	exon	88866567	88866732	.	+	.	ID=g11839.t1.exon2;Parent=g11839.t1;
OX451216.1_Phasia_obesa_genome_assembly,_chromosome:_2	AUGUSTUS	stop_codon	88866730	88866732	.	+	0	ID=g11839.t1.stop1;Parent=g11839.t1;
OX451216.1_Phasia_obesa_genome_assembly,_chromosome:_2	AUGUSTUS	gene	88883773	88884702	.	-	.	ID=g11840;
OX451216.1_Phasia_obesa_genome_assembly,_chromosome:_2	AUGUSTUS	mRNA	88883773	88884702	0.99	-	.	ID=g11840.t1;Parent=g11840;
OX451216.1_Phasia_obesa_genome_assembly,_chromosome:_2	AUGUSTUS	stop_codon	88883773	88883775	.	-	0	ID=g11840.t1.stop1;Parent=g11840.t1;
OX451216.1_Phasia_obesa_genome_assembly,_chromosome:_2	AUGUSTUS	CDS	88883773	88884702	0.99	-	0	ID=g11840.t1.CDS1;Parent=g11840.t1;
OX451216.1_Phasia_obesa_genome_assembly,_chromosome:_2	AUGUSTUS	exon	88883773	88884702	.	-	.	ID=g11840.t1.exon1;Parent=g11840.t1;
OX451216.1_Phasia_obesa_genome_assembly,_chromosome:_2	AUGUSTUS	start_codon	88884700	88884702	.	-	0	ID=g11840.t1.start1;Parent=g11840.t1;
OX451216.1_Phasia_obesa_genome_assembly,_chromosome:_2	AUGUSTUS	gene	88884766	88885731	.	-	.	ID=g11841;
OX451216.1_Phasia_obesa_genome_assembly,_chromosome:_2	AUGUSTUS	mRNA	88884766	88885731	1	-	.	ID=g11841.t1;Parent=g11841;
OX451216.1_Phasia_obesa_genome_assembly,_chromosome:_2	AUGUSTUS	stop_codon	88884766	88884768	.	-	0	ID=g11841.t1.stop1;Parent=g11841.t1;
OX451216.1_Phasia_obesa_genome_assembly,_chromosome:_2	AUGUSTUS	CDS	88884766	88885731	1	-	0	ID=g11841.t1.CDS1;Parent=g11841.t1;
OX451216.1_Phasia_obesa_genome_assembly,_chromosome:_2	AUGUSTUS	exon	88884766	88885731	.	-	.	ID=g11841.t1.exon1;Parent=g11841.t1;
OX451216.1_Phasia_obesa_genome_assembly,_chromosome:_2	AUGUSTUS	start_codon	88885729	88885731	.	-	0	ID=g11841.t1.start1;Parent=g11841.t1;
OX451216.1_Phasia_obesa_genome_assembly,_chromosome:_2	AUGUSTUS	gene	88886362	88887021	.	-	.	ID=g11842;
OX451216.1_Phasia_obesa_genome_assembly,_chromosome:_2	AUGUSTUS	mRNA	88886362	88887021	0.84	-	.	ID=g11842.t1;Parent=g11842;
OX451216.1_Phasia_obesa_genome_assembly,_chromosome:_2	AUGUSTUS	stop_codon	88886362	88886364	.	-	0	ID=g11842.t1.stop1;Parent=g11842.t1;
OX451216.1_Phasia_obesa_genome_assembly,_chromosome:_2	AUGUSTUS	CDS	88886362	88887021	0.84	-	0	ID=g11842.t1.CDS1;Parent=g11842.t1;
OX451216.1_Phasia_obesa_genome_assembly,_chromosome:_2	AUGUSTUS	exon	88886362	88887021	.	-	.	ID=g11842.t1.exon1;Parent=g11842.t1;
OX451216.1_Phasia_obesa_genome_assembly,_chromosome:_2	AUGUSTUS	start_codon	88887019	88887021	.	-	0	ID=g11842.t1.start1;Parent=g11842.t1;
OX451216.1_Phasia_obesa_genome_assembly,_chromosome:_2	AUGUSTUS	gene	88906699	88907596	.	+	.	ID=g11843;
OX451216.1_Phasia_obesa_genome_assembly,_chromosome:_2	AUGUSTUS	mRNA	88906699	88907596	0.81	+	.	ID=g11843.t1;Parent=g11843;
OX451216.1_Phasia_obesa_genome_assembly,_chromosome:_2	AUGUSTUS	start_codon	88906699	88906701	.	+	0	ID=g11843.t1.start1;Parent=g11843.t1;
OX451216.1_Phasia_obesa_genome_assembly,_chromosome:_2	AUGUSTUS	CDS	88906699	88907393	0.81	+	0	ID=g11843.t1.CDS1;Parent=g11843.t1;
OX451216.1_Phasia_obesa_genome_assembly,_chromosome:_2	AUGUSTUS	exon	88906699	88907393	.	+	.	ID=g11843.t1.exon1;Parent=g11843.t1;
OX451216.1_Phasia_obesa_genome_assembly,_chromosome:_2	AUGUSTUS	intron	88907394	88907484	0.82	+	.	ID=g11843.t1.intron1;Parent=g11843.t1;
OX451216.1_Phasia_obesa_genome_assembly,_chromosome:_2	AUGUSTUS	CDS	88907485	88907596	0.82	+	1	ID=g11843.t1.CDS2;Parent=g11843.t1;
OX451216.1_Phasia_obesa_genome_assembly,_chromosome:_2	AUGUSTUS	exon	88907485	88907596	.	+	.	ID=g11843.t1.exon2;Parent=g11843.t1;
OX451216.1_Phasia_obesa_genome_assembly,_chromosome:_2	AUGUSTUS	stop_codon	88907594	88907596	.	+	0	ID=g11843.t1.stop1;Parent=g11843.t1;
OX451216.1_Phasia_obesa_genome_assembly,_chromosome:_2	AUGUSTUS	gene	88914413	88914901	.	+	.	ID=g11844;
OX451216.1_Phasia_obesa_genome_assembly,_chromosome:_2	AUGUSTUS	mRNA	88914413	88914901	1	+	.	ID=g11844.t1;Parent=g11844;
OX451216.1_Phasia_obesa_genome_assembly,_chromosome:_2	AUGUSTUS	start_codon	88914413	88914415	.	+	0	ID=g11844.t1.start1;Parent=g11844.t1;
OX451216.1_Phasia_obesa_genome_assembly,_chromosome:_2	AUGUSTUS	CDS	88914413	88914901	1	+	0	ID=g11844.t1.CDS1;Parent=g11844.t1;
OX451216.1_Phasia_obesa_genome_assembly,_chromosome:_2	AUGUSTUS	exon	88914413	88914901	.	+	.	ID=g11844.t1.exon1;Parent=g11844.t1;
OX451216.1_Phasia_obesa_genome_assembly,_chromosome:_2	AUGUSTUS	stop_codon	88914899	88914901	.	+	0	ID=g11844.t1.stop1;Parent=g11844.t1;
OX451216.1_Phasia_obesa_genome_assembly,_chromosome:_2	AUGUSTUS	gene	88915835	88916114	.	+	.	ID=g11845;
OX451216.1_Phasia_obesa_genome_assembly,_chromosome:_2	AUGUSTUS	mRNA	88915835	88916114	1	+	.	ID=g11845.t1;Parent=g11845;
OX451216.1_Phasia_obesa_genome_assembly,_chromosome:_2	AUGUSTUS	start_codon	88915835	88915837	.	+	0	ID=g11845.t1.start1;Parent=g11845.t1;
OX451216.1_Phasia_obesa_genome_assembly,_chromosome:_2	AUGUSTUS	CDS	88915835	88916044	1	+	0	ID=g11845.t1.CDS1;Parent=g11845.t1;
OX451216.1_Phasia_obesa_genome_assembly,_chromosome:_2	AUGUSTUS	exon	88915835	88916044	.	+	.	ID=g11845.t1.exon1;Parent=g11845.t1;
OX451216.1_Phasia_obesa_genome_assembly,_chromosome:_2	AUGUSTUS	intron	88916045	88916105	1	+	.	ID=g11845.t1.intron1;Parent=g11845.t1;
OX451216.1_Phasia_obesa_genome_assembly,_chromosome:_2	AUGUSTUS	CDS	88916106	88916114	1	+	0	ID=g11845.t1.CDS2;Parent=g11845.t1;
OX451216.1_Phasia_obesa_genome_assembly,_chromosome:_2	AUGUSTUS	exon	88916106	88916114	.	+	.	ID=g11845.t1.exon2;Parent=g11845.t1;
OX451216.1_Phasia_obesa_genome_assembly,_chromosome:_2	AUGUSTUS	stop_codon	88916112	88916114	.	+	0	ID=g11845.t1.stop1;Parent=g11845.t1;
OX451216.1_Phasia_obesa_genome_assembly,_chromosome:_2	AUGUSTUS	gene	88916239	88917033	.	+	.	ID=g11846;
OX451216.1_Phasia_obesa_genome_assembly,_chromosome:_2	AUGUSTUS	mRNA	88916239	88917033	1	+	.	ID=g11846.t1;Parent=g11846;
OX451216.1_Phasia_obesa_genome_assembly,_chromosome:_2	AUGUSTUS	start_codon	88916239	88916241	.	+	0	ID=g11846.t1.start1;Parent=g11846.t1;
OX451216.1_Phasia_obesa_genome_assembly,_chromosome:_2	AUGUSTUS	CDS	88916239	88917033	1	+	0	ID=g11846.t1.CDS1;Parent=g11846.t1;
OX451216.1_Phasia_obesa_genome_assembly,_chromosome:_2	AUGUSTUS	exon	88916239	88917033	.	+	.	ID=g11846.t1.exon1;Parent=g11846.t1;
OX451216.1_Phasia_obesa_genome_assembly,_chromosome:_2	AUGUSTUS	stop_codon	88917031	88917033	.	+	0	ID=g11846.t1.stop1;Parent=g11846.t1;
OX451216.1_Phasia_obesa_genome_assembly,_chromosome:_2	AUGUSTUS	gene	88917175	88918266	.	+	.	ID=g11847;
OX451216.1_Phasia_obesa_genome_assembly,_chromosome:_2	AUGUSTUS	mRNA	88917175	88918266	1	+	.	ID=g11847.t1;Parent=g11847;
OX451216.1_Phasia_obesa_genome_assembly,_chromosome:_2	AUGUSTUS	start_codon	88917175	88917177	.	+	0	ID=g11847.t1.start1;Parent=g11847.t1;
OX451216.1_Phasia_obesa_genome_assembly,_chromosome:_2	AUGUSTUS	CDS	88917175	88918266	1	+	0	ID=g11847.t1.CDS1;Parent=g11847.t1;
OX451216.1_Phasia_obesa_genome_assembly,_chromosome:_2	AUGUSTUS	exon	88917175	88918266	.	+	.	ID=g11847.t1.exon1;Parent=g11847.t1;
OX451216.1_Phasia_obesa_genome_assembly,_chromosome:_2	AUGUSTUS	stop_codon	88918264	88918266	.	+	0	ID=g11847.t1.stop1;Parent=g11847.t1;
OX451216.1_Phasia_obesa_genome_assembly,_chromosome:_2	AUGUSTUS	gene	88918896	88919864	.	+	.	ID=g11848;
OX451216.1_Phasia_obesa_genome_assembly,_chromosome:_2	AUGUSTUS	mRNA	88918896	88919864	1	+	.	ID=g11848.t1;Parent=g11848;
OX451216.1_Phasia_obesa_genome_assembly,_chromosome:_2	AUGUSTUS	start_codon	88918896	88918898	.	+	0	ID=g11848.t1.start1;Parent=g11848.t1;
OX451216.1_Phasia_obesa_genome_assembly,_chromosome:_2	AUGUSTUS	CDS	88918896	88919864	1	+	0	ID=g11848.t1.CDS1;Parent=g11848.t1;
OX451216.1_Phasia_obesa_genome_assembly,_chromosome:_2	AUGUSTUS	exon	88918896	88919864	.	+	.	ID=g11848.t1.exon1;Parent=g11848.t1;
OX451216.1_Phasia_obesa_genome_assembly,_chromosome:_2	AUGUSTUS	stop_codon	88919862	88919864	.	+	0	ID=g11848.t1.stop1;Parent=g11848.t1;
OX451216.1_Phasia_obesa_genome_assembly,_chromosome:_2	AUGUSTUS	gene	88922740	88935393	.	-	.	ID=g11849;
OX451216.1_Phasia_obesa_genome_assembly,_chromosome:_2	AUGUSTUS	mRNA	88922740	88935393	0.9	-	.	ID=g11849.t1;Parent=g11849;
OX451216.1_Phasia_obesa_genome_assembly,_chromosome:_2	AUGUSTUS	stop_codon	88922740	88922742	.	-	0	ID=g11849.t1.stop1;Parent=g11849.t1;
OX451216.1_Phasia_obesa_genome_assembly,_chromosome:_2	AUGUSTUS	CDS	88922740	88922939	0.94	-	2	ID=g11849.t1.CDS1;Parent=g11849.t1;
OX451216.1_Phasia_obesa_genome_assembly,_chromosome:_2	AUGUSTUS	exon	88922740	88922939	.	-	.	ID=g11849.t1.exon1;Parent=g11849.t1;
OX451216.1_Phasia_obesa_genome_assembly,_chromosome:_2	AUGUSTUS	intron	88922940	88934903	0.91	-	.	ID=g11849.t1.intron1;Parent=g11849.t1;
OX451216.1_Phasia_obesa_genome_assembly,_chromosome:_2	AUGUSTUS	CDS	88934904	88935393	0.93	-	0	ID=g11849.t1.CDS2;Parent=g11849.t1;
OX451216.1_Phasia_obesa_genome_assembly,_chromosome:_2	AUGUSTUS	exon	88934904	88935393	.	-	.	ID=g11849.t1.exon2;Parent=g11849.t1;
OX451216.1_Phasia_obesa_genome_assembly,_chromosome:_2	AUGUSTUS	start_codon	88935391	88935393	.	-	0	ID=g11849.t1.start1;Parent=g11849.t1;
OX451216.1_Phasia_obesa_genome_assembly,_chromosome:_2	AUGUSTUS	mRNA	88922740	88923038	0.41	-	.	ID=g11849.t2;Parent=g11849;
OX451216.1_Phasia_obesa_genome_assembly,_chromosome:_2	AUGUSTUS	stop_codon	88922740	88922742	.	-	0	ID=g11849.t2.stop1;Parent=g11849.t2;
OX451216.1_Phasia_obesa_genome_assembly,_chromosome:_2	AUGUSTUS	CDS	88922740	88922939	0.97	-	2	ID=g11849.t2.CDS1;Parent=g11849.t2;
OX451216.1_Phasia_obesa_genome_assembly,_chromosome:_2	AUGUSTUS	exon	88922740	88922939	.	-	.	ID=g11849.t2.exon1;Parent=g11849.t2;
OX451216.1_Phasia_obesa_genome_assembly,_chromosome:_2	AUGUSTUS	intron	88922940	88923004	0.41	-	.	ID=g11849.t2.intron1;Parent=g11849.t2;
OX451216.1_Phasia_obesa_genome_assembly,_chromosome:_2	AUGUSTUS	CDS	88923005	88923038	0.41	-	0	ID=g11849.t2.CDS2;Parent=g11849.t2;
OX451216.1_Phasia_obesa_genome_assembly,_chromosome:_2	AUGUSTUS	exon	88923005	88923038	.	-	.	ID=g11849.t2.exon2;Parent=g11849.t2;
OX451216.1_Phasia_obesa_genome_assembly,_chromosome:_2	AUGUSTUS	start_codon	88923036	88923038	.	-	0	ID=g11849.t2.start1;Parent=g11849.t2;
OX451216.1_Phasia_obesa_genome_assembly,_chromosome:_2	AUGUSTUS	mRNA	88934783	88935393	0.89	-	.	ID=g11849.t3;Parent=g11849;
OX451216.1_Phasia_obesa_genome_assembly,_chromosome:_2	AUGUSTUS	stop_codon	88934783	88934785	.	-	0	ID=g11849.t3.stop1;Parent=g11849.t3;
OX451216.1_Phasia_obesa_genome_assembly,_chromosome:_2	AUGUSTUS	CDS	88934783	88934829	0.9	-	2	ID=g11849.t3.CDS1;Parent=g11849.t3;
OX451216.1_Phasia_obesa_genome_assembly,_chromosome:_2	AUGUSTUS	exon	88934783	88934829	.	-	.	ID=g11849.t3.exon1;Parent=g11849.t3;
OX451216.1_Phasia_obesa_genome_assembly,_chromosome:_2	AUGUSTUS	intron	88934830	88934903	0.9	-	.	ID=g11849.t3.intron1;Parent=g11849.t3;
OX451216.1_Phasia_obesa_genome_assembly,_chromosome:_2	AUGUSTUS	CDS	88934904	88935393	0.89	-	0	ID=g11849.t3.CDS2;Parent=g11849.t3;
OX451216.1_Phasia_obesa_genome_assembly,_chromosome:_2	AUGUSTUS	exon	88934904	88935393	.	-	.	ID=g11849.t3.exon2;Parent=g11849.t3;
OX451216.1_Phasia_obesa_genome_assembly,_chromosome:_2	AUGUSTUS	start_codon	88935391	88935393	.	-	0	ID=g11849.t3.start1;Parent=g11849.t3;
OX451216.1_Phasia_obesa_genome_assembly,_chromosome:_2	AUGUSTUS	gene	88932245	88932817	.	-	.	ID=g11850;
OX451216.1_Phasia_obesa_genome_assembly,_chromosome:_2	AUGUSTUS	mRNA	88932245	88932817	0.46	-	.	ID=g11850.t1;Parent=g11850;
OX451216.1_Phasia_obesa_genome_assembly,_chromosome:_2	AUGUSTUS	stop_codon	88932245	88932247	.	-	0	ID=g11850.t1.stop1;Parent=g11850.t1;
OX451216.1_Phasia_obesa_genome_assembly,_chromosome:_2	AUGUSTUS	CDS	88932245	88932817	0.46	-	0	ID=g11850.t1.CDS1;Parent=g11850.t1;
OX451216.1_Phasia_obesa_genome_assembly,_chromosome:_2	AUGUSTUS	exon	88932245	88932817	.	-	.	ID=g11850.t1.exon1;Parent=g11850.t1;
OX451216.1_Phasia_obesa_genome_assembly,_chromosome:_2	AUGUSTUS	start_codon	88932815	88932817	.	-	0	ID=g11850.t1.start1;Parent=g11850.t1;
OX451216.1_Phasia_obesa_genome_assembly,_chromosome:_2	AUGUSTUS	gene	88933108	88934310	.	-	.	ID=g11851;
OX451216.1_Phasia_obesa_genome_assembly,_chromosome:_2	AUGUSTUS	mRNA	88933108	88934310	0.61	-	.	ID=g11851.t1;Parent=g11851;
OX451216.1_Phasia_obesa_genome_assembly,_chromosome:_2	AUGUSTUS	stop_codon	88933108	88933110	.	-	0	ID=g11851.t1.stop1;Parent=g11851.t1;
OX451216.1_Phasia_obesa_genome_assembly,_chromosome:_2	AUGUSTUS	CDS	88933108	88934310	0.61	-	0	ID=g11851.t1.CDS1;Parent=g11851.t1;
OX451216.1_Phasia_obesa_genome_assembly,_chromosome:_2	AUGUSTUS	exon	88933108	88934310	.	-	.	ID=g11851.t1.exon1;Parent=g11851.t1;
OX451216.1_Phasia_obesa_genome_assembly,_chromosome:_2	AUGUSTUS	start_codon	88934308	88934310	.	-	0	ID=g11851.t1.start1;Parent=g11851.t1;
OX451216.1_Phasia_obesa_genome_assembly,_chromosome:_2	AUGUSTUS	gene	88934518	88935829	.	-	.	ID=g11852;
OX451216.1_Phasia_obesa_genome_assembly,_chromosome:_2	AUGUSTUS	mRNA	88934518	88935829	0.5	-	.	ID=g11852.t1;Parent=g11852;
OX451216.1_Phasia_obesa_genome_assembly,_chromosome:_2	AUGUSTUS	stop_codon	88934518	88934520	.	-	0	ID=g11852.t1.stop1;Parent=g11852.t1;
OX451216.1_Phasia_obesa_genome_assembly,_chromosome:_2	AUGUSTUS	CDS	88934518	88935368	0.62	-	2	ID=g11852.t1.CDS1;Parent=g11852.t1;
OX451216.1_Phasia_obesa_genome_assembly,_chromosome:_2	AUGUSTUS	exon	88934518	88935368	.	-	.	ID=g11852.t1.exon1;Parent=g11852.t1;
OX451216.1_Phasia_obesa_genome_assembly,_chromosome:_2	AUGUSTUS	intron	88935369	88935444	0.63	-	.	ID=g11852.t1.intron1;Parent=g11852.t1;
OX451216.1_Phasia_obesa_genome_assembly,_chromosome:_2	AUGUSTUS	CDS	88935445	88935829	0.59	-	0	ID=g11852.t1.CDS2;Parent=g11852.t1;
OX451216.1_Phasia_obesa_genome_assembly,_chromosome:_2	AUGUSTUS	exon	88935445	88935829	.	-	.	ID=g11852.t1.exon2;Parent=g11852.t1;
OX451216.1_Phasia_obesa_genome_assembly,_chromosome:_2	AUGUSTUS	start_codon	88935827	88935829	.	-	0	ID=g11852.t1.start1;Parent=g11852.t1;
OX451216.1_Phasia_obesa_genome_assembly,_chromosome:_2	AUGUSTUS	gene	88936019	88936360	.	-	.	ID=g11853;
OX451216.1_Phasia_obesa_genome_assembly,_chromosome:_2	AUGUSTUS	mRNA	88936019	88936360	0.99	-	.	ID=g11853.t1;Parent=g11853;
OX451216.1_Phasia_obesa_genome_assembly,_chromosome:_2	AUGUSTUS	stop_codon	88936019	88936021	.	-	0	ID=g11853.t1.stop1;Parent=g11853.t1;
OX451216.1_Phasia_obesa_genome_assembly,_chromosome:_2	AUGUSTUS	CDS	88936019	88936360	0.99	-	0	ID=g11853.t1.CDS1;Parent=g11853.t1;
OX451216.1_Phasia_obesa_genome_assembly,_chromosome:_2	AUGUSTUS	exon	88936019	88936360	.	-	.	ID=g11853.t1.exon1;Parent=g11853.t1;
OX451216.1_Phasia_obesa_genome_assembly,_chromosome:_2	AUGUSTUS	start_codon	88936358	88936360	.	-	0	ID=g11853.t1.start1;Parent=g11853.t1;
OX451216.1_Phasia_obesa_genome_assembly,_chromosome:_2	AUGUSTUS	gene	88951260	88952186	.	-	.	ID=g11854;
OX451216.1_Phasia_obesa_genome_assembly,_chromosome:_2	AUGUSTUS	mRNA	88951260	88952186	0.98	-	.	ID=g11854.t1;Parent=g11854;
OX451216.1_Phasia_obesa_genome_assembly,_chromosome:_2	AUGUSTUS	stop_codon	88951260	88951262	.	-	0	ID=g11854.t1.stop1;Parent=g11854.t1;
OX451216.1_Phasia_obesa_genome_assembly,_chromosome:_2	AUGUSTUS	CDS	88951260	88952186	0.98	-	0	ID=g11854.t1.CDS1;Parent=g11854.t1;
OX451216.1_Phasia_obesa_genome_assembly,_chromosome:_2	AUGUSTUS	exon	88951260	88952186	.	-	.	ID=g11854.t1.exon1;Parent=g11854.t1;
OX451216.1_Phasia_obesa_genome_assembly,_chromosome:_2	AUGUSTUS	start_codon	88952184	88952186	.	-	0	ID=g11854.t1.start1;Parent=g11854.t1;
OX451216.1_Phasia_obesa_genome_assembly,_chromosome:_2	AUGUSTUS	gene	88954493	88956179	.	-	.	ID=g11855;
OX451216.1_Phasia_obesa_genome_assembly,_chromosome:_2	AUGUSTUS	mRNA	88955616	88956179	1	-	.	ID=g11855.t1;Parent=g11855;
OX451216.1_Phasia_obesa_genome_assembly,_chromosome:_2	AUGUSTUS	stop_codon	88955616	88955618	.	-	0	ID=g11855.t1.stop1;Parent=g11855.t1;
OX451216.1_Phasia_obesa_genome_assembly,_chromosome:_2	AUGUSTUS	CDS	88955616	88956179	1	-	0	ID=g11855.t1.CDS1;Parent=g11855.t1;
OX451216.1_Phasia_obesa_genome_assembly,_chromosome:_2	AUGUSTUS	exon	88955616	88956179	.	-	.	ID=g11855.t1.exon1;Parent=g11855.t1;
OX451216.1_Phasia_obesa_genome_assembly,_chromosome:_2	AUGUSTUS	start_codon	88956177	88956179	.	-	0	ID=g11855.t1.start1;Parent=g11855.t1;
OX451216.1_Phasia_obesa_genome_assembly,_chromosome:_2	AUGUSTUS	mRNA	88954493	88956179	0.38	-	.	ID=g11855.t2;Parent=g11855;
OX451216.1_Phasia_obesa_genome_assembly,_chromosome:_2	AUGUSTUS	stop_codon	88954493	88954495	.	-	0	ID=g11855.t2.stop1;Parent=g11855.t2;
OX451216.1_Phasia_obesa_genome_assembly,_chromosome:_2	AUGUSTUS	CDS	88954493	88955187	0.38	-	2	ID=g11855.t2.CDS1;Parent=g11855.t2;
OX451216.1_Phasia_obesa_genome_assembly,_chromosome:_2	AUGUSTUS	exon	88954493	88955187	.	-	.	ID=g11855.t2.exon1;Parent=g11855.t2;
OX451216.1_Phasia_obesa_genome_assembly,_chromosome:_2	AUGUSTUS	intron	88955188	88955866	0.43	-	.	ID=g11855.t2.intron1;Parent=g11855.t2;
OX451216.1_Phasia_obesa_genome_assembly,_chromosome:_2	AUGUSTUS	CDS	88955867	88956179	0.99	-	0	ID=g11855.t2.CDS2;Parent=g11855.t2;
OX451216.1_Phasia_obesa_genome_assembly,_chromosome:_2	AUGUSTUS	exon	88955867	88956179	.	-	.	ID=g11855.t2.exon2;Parent=g11855.t2;
OX451216.1_Phasia_obesa_genome_assembly,_chromosome:_2	AUGUSTUS	start_codon	88956177	88956179	.	-	0	ID=g11855.t2.start1;Parent=g11855.t2;
OX451216.1_Phasia_obesa_genome_assembly,_chromosome:_2	AUGUSTUS	mRNA	88954890	88956179	0.19	-	.	ID=g11855.t3;Parent=g11855;
OX451216.1_Phasia_obesa_genome_assembly,_chromosome:_2	AUGUSTUS	stop_codon	88954890	88954892	.	-	0	ID=g11855.t3.stop1;Parent=g11855.t3;
OX451216.1_Phasia_obesa_genome_assembly,_chromosome:_2	AUGUSTUS	CDS	88954890	88954942	0.39	-	2	ID=g11855.t3.CDS1;Parent=g11855.t3;
OX451216.1_Phasia_obesa_genome_assembly,_chromosome:_2	AUGUSTUS	exon	88954890	88954942	.	-	.	ID=g11855.t3.exon1;Parent=g11855.t3;
OX451216.1_Phasia_obesa_genome_assembly,_chromosome:_2	AUGUSTUS	intron	88954943	88955028	0.39	-	.	ID=g11855.t3.intron1;Parent=g11855.t3;
OX451216.1_Phasia_obesa_genome_assembly,_chromosome:_2	AUGUSTUS	CDS	88955029	88955187	0.19	-	2	ID=g11855.t3.CDS2;Parent=g11855.t3;
OX451216.1_Phasia_obesa_genome_assembly,_chromosome:_2	AUGUSTUS	exon	88955029	88955187	.	-	.	ID=g11855.t3.exon2;Parent=g11855.t3;
OX451216.1_Phasia_obesa_genome_assembly,_chromosome:_2	AUGUSTUS	intron	88955188	88955866	0.51	-	.	ID=g11855.t3.intron2;Parent=g11855.t3;
OX451216.1_Phasia_obesa_genome_assembly,_chromosome:_2	AUGUSTUS	CDS	88955867	88956179	0.99	-	0	ID=g11855.t3.CDS3;Parent=g11855.t3;
OX451216.1_Phasia_obesa_genome_assembly,_chromosome:_2	AUGUSTUS	exon	88955867	88956179	.	-	.	ID=g11855.t3.exon3;Parent=g11855.t3;
OX451216.1_Phasia_obesa_genome_assembly,_chromosome:_2	AUGUSTUS	start_codon	88956177	88956179	.	-	0	ID=g11855.t3.start1;Parent=g11855.t3;
OX451216.1_Phasia_obesa_genome_assembly,_chromosome:_2	AUGUSTUS	gene	88958511	88960975	.	-	.	ID=g11856;
OX451216.1_Phasia_obesa_genome_assembly,_chromosome:_2	AUGUSTUS	mRNA	88958511	88960975	0.74	-	.	ID=g11856.t1;Parent=g11856;
OX451216.1_Phasia_obesa_genome_assembly,_chromosome:_2	AUGUSTUS	stop_codon	88958511	88958513	.	-	0	ID=g11856.t1.stop1;Parent=g11856.t1;
OX451216.1_Phasia_obesa_genome_assembly,_chromosome:_2	AUGUSTUS	CDS	88958511	88958594	1	-	0	ID=g11856.t1.CDS1;Parent=g11856.t1;
OX451216.1_Phasia_obesa_genome_assembly,_chromosome:_2	AUGUSTUS	exon	88958511	88958594	.	-	.	ID=g11856.t1.exon1;Parent=g11856.t1;
OX451216.1_Phasia_obesa_genome_assembly,_chromosome:_2	AUGUSTUS	intron	88958595	88959561	1	-	.	ID=g11856.t1.intron1;Parent=g11856.t1;
OX451216.1_Phasia_obesa_genome_assembly,_chromosome:_2	AUGUSTUS	CDS	88959562	88959884	0.94	-	2	ID=g11856.t1.CDS2;Parent=g11856.t1;
OX451216.1_Phasia_obesa_genome_assembly,_chromosome:_2	AUGUSTUS	exon	88959562	88959884	.	-	.	ID=g11856.t1.exon2;Parent=g11856.t1;
OX451216.1_Phasia_obesa_genome_assembly,_chromosome:_2	AUGUSTUS	intron	88959885	88959968	0.94	-	.	ID=g11856.t1.intron2;Parent=g11856.t1;
OX451216.1_Phasia_obesa_genome_assembly,_chromosome:_2	AUGUSTUS	CDS	88959969	88960404	0.89	-	0	ID=g11856.t1.CDS3;Parent=g11856.t1;
OX451216.1_Phasia_obesa_genome_assembly,_chromosome:_2	AUGUSTUS	exon	88959969	88960404	.	-	.	ID=g11856.t1.exon3;Parent=g11856.t1;
OX451216.1_Phasia_obesa_genome_assembly,_chromosome:_2	AUGUSTUS	intron	88960405	88960465	0.93	-	.	ID=g11856.t1.intron3;Parent=g11856.t1;
OX451216.1_Phasia_obesa_genome_assembly,_chromosome:_2	AUGUSTUS	CDS	88960466	88960975	0.77	-	0	ID=g11856.t1.CDS4;Parent=g11856.t1;
OX451216.1_Phasia_obesa_genome_assembly,_chromosome:_2	AUGUSTUS	exon	88960466	88960975	.	-	.	ID=g11856.t1.exon4;Parent=g11856.t1;
OX451216.1_Phasia_obesa_genome_assembly,_chromosome:_2	AUGUSTUS	start_codon	88960973	88960975	.	-	0	ID=g11856.t1.start1;Parent=g11856.t1;
OX451216.1_Phasia_obesa_genome_assembly,_chromosome:_2	AUGUSTUS	gene	89040704	89043082	.	+	.	ID=g11857;
OX451216.1_Phasia_obesa_genome_assembly,_chromosome:_2	AUGUSTUS	mRNA	89040704	89043082	0.49	+	.	ID=g11857.t1;Parent=g11857;
OX451216.1_Phasia_obesa_genome_assembly,_chromosome:_2	AUGUSTUS	start_codon	89040704	89040706	.	+	0	ID=g11857.t1.start1;Parent=g11857.t1;
OX451216.1_Phasia_obesa_genome_assembly,_chromosome:_2	AUGUSTUS	CDS	89040704	89041802	0.71	+	0	ID=g11857.t1.CDS1;Parent=g11857.t1;
OX451216.1_Phasia_obesa_genome_assembly,_chromosome:_2	AUGUSTUS	exon	89040704	89041802	.	+	.	ID=g11857.t1.exon1;Parent=g11857.t1;
OX451216.1_Phasia_obesa_genome_assembly,_chromosome:_2	AUGUSTUS	intron	89041803	89041995	0.7	+	.	ID=g11857.t1.intron1;Parent=g11857.t1;
OX451216.1_Phasia_obesa_genome_assembly,_chromosome:_2	AUGUSTUS	CDS	89041996	89042383	0.5	+	2	ID=g11857.t1.CDS2;Parent=g11857.t1;
OX451216.1_Phasia_obesa_genome_assembly,_chromosome:_2	AUGUSTUS	exon	89041996	89042383	.	+	.	ID=g11857.t1.exon2;Parent=g11857.t1;
OX451216.1_Phasia_obesa_genome_assembly,_chromosome:_2	AUGUSTUS	intron	89042384	89043072	0.51	+	.	ID=g11857.t1.intron2;Parent=g11857.t1;
OX451216.1_Phasia_obesa_genome_assembly,_chromosome:_2	AUGUSTUS	CDS	89043073	89043082	0.98	+	1	ID=g11857.t1.CDS3;Parent=g11857.t1;
OX451216.1_Phasia_obesa_genome_assembly,_chromosome:_2	AUGUSTUS	exon	89043073	89043082	.	+	.	ID=g11857.t1.exon3;Parent=g11857.t1;
OX451216.1_Phasia_obesa_genome_assembly,_chromosome:_2	AUGUSTUS	stop_codon	89043080	89043082	.	+	0	ID=g11857.t1.stop1;Parent=g11857.t1;
OX451216.1_Phasia_obesa_genome_assembly,_chromosome:_2	AUGUSTUS	gene	89048416	89050804	.	+	.	ID=g11858;
OX451216.1_Phasia_obesa_genome_assembly,_chromosome:_2	AUGUSTUS	mRNA	89048416	89050804	1	+	.	ID=g11858.t1;Parent=g11858;
OX451216.1_Phasia_obesa_genome_assembly,_chromosome:_2	AUGUSTUS	start_codon	89048416	89048418	.	+	0	ID=g11858.t1.start1;Parent=g11858.t1;
OX451216.1_Phasia_obesa_genome_assembly,_chromosome:_2	AUGUSTUS	CDS	89048416	89049514	1	+	0	ID=g11858.t1.CDS1;Parent=g11858.t1;
OX451216.1_Phasia_obesa_genome_assembly,_chromosome:_2	AUGUSTUS	exon	89048416	89049514	.	+	.	ID=g11858.t1.exon1;Parent=g11858.t1;
OX451216.1_Phasia_obesa_genome_assembly,_chromosome:_2	AUGUSTUS	intron	89049515	89049707	1	+	.	ID=g11858.t1.intron1;Parent=g11858.t1;
OX451216.1_Phasia_obesa_genome_assembly,_chromosome:_2	AUGUSTUS	CDS	89049708	89050804	1	+	2	ID=g11858.t1.CDS2;Parent=g11858.t1;
OX451216.1_Phasia_obesa_genome_assembly,_chromosome:_2	AUGUSTUS	exon	89049708	89050804	.	+	.	ID=g11858.t1.exon2;Parent=g11858.t1;
OX451216.1_Phasia_obesa_genome_assembly,_chromosome:_2	AUGUSTUS	stop_codon	89050802	89050804	.	+	0	ID=g11858.t1.stop1;Parent=g11858.t1;
OX451216.1_Phasia_obesa_genome_assembly,_chromosome:_2	AUGUSTUS	gene	89050930	89051349	.	+	.	ID=g11859;
OX451216.1_Phasia_obesa_genome_assembly,_chromosome:_2	AUGUSTUS	mRNA	89050930	89051349	0.87	+	.	ID=g11859.t1;Parent=g11859;
OX451216.1_Phasia_obesa_genome_assembly,_chromosome:_2	AUGUSTUS	start_codon	89050930	89050932	.	+	0	ID=g11859.t1.start1;Parent=g11859.t1;
OX451216.1_Phasia_obesa_genome_assembly,_chromosome:_2	AUGUSTUS	CDS	89050930	89051349	0.87	+	0	ID=g11859.t1.CDS1;Parent=g11859.t1;
OX451216.1_Phasia_obesa_genome_assembly,_chromosome:_2	AUGUSTUS	exon	89050930	89051349	.	+	.	ID=g11859.t1.exon1;Parent=g11859.t1;
OX451216.1_Phasia_obesa_genome_assembly,_chromosome:_2	AUGUSTUS	stop_codon	89051347	89051349	.	+	0	ID=g11859.t1.stop1;Parent=g11859.t1;
OX451216.1_Phasia_obesa_genome_assembly,_chromosome:_2	AUGUSTUS	gene	89051322	89051933	.	+	.	ID=g11860;
OX451216.1_Phasia_obesa_genome_assembly,_chromosome:_2	AUGUSTUS	mRNA	89051322	89051933	1	+	.	ID=g11860.t1;Parent=g11860;
OX451216.1_Phasia_obesa_genome_assembly,_chromosome:_2	AUGUSTUS	start_codon	89051322	89051324	.	+	0	ID=g11860.t1.start1;Parent=g11860.t1;
OX451216.1_Phasia_obesa_genome_assembly,_chromosome:_2	AUGUSTUS	CDS	89051322	89051933	1	+	0	ID=g11860.t1.CDS1;Parent=g11860.t1;
OX451216.1_Phasia_obesa_genome_assembly,_chromosome:_2	AUGUSTUS	exon	89051322	89051933	.	+	.	ID=g11860.t1.exon1;Parent=g11860.t1;
OX451216.1_Phasia_obesa_genome_assembly,_chromosome:_2	AUGUSTUS	stop_codon	89051931	89051933	.	+	0	ID=g11860.t1.stop1;Parent=g11860.t1;
OX451216.1_Phasia_obesa_genome_assembly,_chromosome:_2	AUGUSTUS	gene	89052184	89052822	.	+	.	ID=g11861;
OX451216.1_Phasia_obesa_genome_assembly,_chromosome:_2	AUGUSTUS	mRNA	89052184	89052822	1	+	.	ID=g11861.t1;Parent=g11861;
OX451216.1_Phasia_obesa_genome_assembly,_chromosome:_2	AUGUSTUS	start_codon	89052184	89052186	.	+	0	ID=g11861.t1.start1;Parent=g11861.t1;
OX451216.1_Phasia_obesa_genome_assembly,_chromosome:_2	AUGUSTUS	CDS	89052184	89052822	1	+	0	ID=g11861.t1.CDS1;Parent=g11861.t1;
OX451216.1_Phasia_obesa_genome_assembly,_chromosome:_2	AUGUSTUS	exon	89052184	89052822	.	+	.	ID=g11861.t1.exon1;Parent=g11861.t1;
OX451216.1_Phasia_obesa_genome_assembly,_chromosome:_2	AUGUSTUS	stop_codon	89052820	89052822	.	+	0	ID=g11861.t1.stop1;Parent=g11861.t1;
OX451216.1_Phasia_obesa_genome_assembly,_chromosome:_2	AUGUSTUS	gene	89054964	89055275	.	+	.	ID=g11862;
OX451216.1_Phasia_obesa_genome_assembly,_chromosome:_2	AUGUSTUS	mRNA	89054964	89055275	1	+	.	ID=g11862.t1;Parent=g11862;
OX451216.1_Phasia_obesa_genome_assembly,_chromosome:_2	AUGUSTUS	start_codon	89054964	89054966	.	+	0	ID=g11862.t1.start1;Parent=g11862.t1;
OX451216.1_Phasia_obesa_genome_assembly,_chromosome:_2	AUGUSTUS	CDS	89054964	89055275	1	+	0	ID=g11862.t1.CDS1;Parent=g11862.t1;
OX451216.1_Phasia_obesa_genome_assembly,_chromosome:_2	AUGUSTUS	exon	89054964	89055275	.	+	.	ID=g11862.t1.exon1;Parent=g11862.t1;
OX451216.1_Phasia_obesa_genome_assembly,_chromosome:_2	AUGUSTUS	stop_codon	89055273	89055275	.	+	0	ID=g11862.t1.stop1;Parent=g11862.t1;
OX451216.1_Phasia_obesa_genome_assembly,_chromosome:_2	AUGUSTUS	gene	89074083	89074427	.	-	.	ID=g11863;
OX451216.1_Phasia_obesa_genome_assembly,_chromosome:_2	AUGUSTUS	mRNA	89074083	89074427	1	-	.	ID=g11863.t1;Parent=g11863;
OX451216.1_Phasia_obesa_genome_assembly,_chromosome:_2	AUGUSTUS	stop_codon	89074083	89074085	.	-	0	ID=g11863.t1.stop1;Parent=g11863.t1;
OX451216.1_Phasia_obesa_genome_assembly,_chromosome:_2	AUGUSTUS	CDS	89074083	89074427	1	-	0	ID=g11863.t1.CDS1;Parent=g11863.t1;
OX451216.1_Phasia_obesa_genome_assembly,_chromosome:_2	AUGUSTUS	exon	89074083	89074427	.	-	.	ID=g11863.t1.exon1;Parent=g11863.t1;
OX451216.1_Phasia_obesa_genome_assembly,_chromosome:_2	AUGUSTUS	start_codon	89074425	89074427	.	-	0	ID=g11863.t1.start1;Parent=g11863.t1;
OX451216.1_Phasia_obesa_genome_assembly,_chromosome:_2	AUGUSTUS	gene	89074498	89074704	.	-	.	ID=g11864;
OX451216.1_Phasia_obesa_genome_assembly,_chromosome:_2	AUGUSTUS	mRNA	89074498	89074704	1	-	.	ID=g11864.t1;Parent=g11864;
OX451216.1_Phasia_obesa_genome_assembly,_chromosome:_2	AUGUSTUS	stop_codon	89074498	89074500	.	-	0	ID=g11864.t1.stop1;Parent=g11864.t1;
OX451216.1_Phasia_obesa_genome_assembly,_chromosome:_2	AUGUSTUS	CDS	89074498	89074704	1	-	0	ID=g11864.t1.CDS1;Parent=g11864.t1;
OX451216.1_Phasia_obesa_genome_assembly,_chromosome:_2	AUGUSTUS	exon	89074498	89074704	.	-	.	ID=g11864.t1.exon1;Parent=g11864.t1;
OX451216.1_Phasia_obesa_genome_assembly,_chromosome:_2	AUGUSTUS	start_codon	89074702	89074704	.	-	0	ID=g11864.t1.start1;Parent=g11864.t1;
OX451216.1_Phasia_obesa_genome_assembly,_chromosome:_2	AUGUSTUS	gene	89075133	89075597	.	-	.	ID=g11865;
OX451216.1_Phasia_obesa_genome_assembly,_chromosome:_2	AUGUSTUS	mRNA	89075133	89075597	1	-	.	ID=g11865.t1;Parent=g11865;
OX451216.1_Phasia_obesa_genome_assembly,_chromosome:_2	AUGUSTUS	stop_codon	89075133	89075135	.	-	0	ID=g11865.t1.stop1;Parent=g11865.t1;
OX451216.1_Phasia_obesa_genome_assembly,_chromosome:_2	AUGUSTUS	CDS	89075133	89075597	1	-	0	ID=g11865.t1.CDS1;Parent=g11865.t1;
OX451216.1_Phasia_obesa_genome_assembly,_chromosome:_2	AUGUSTUS	exon	89075133	89075597	.	-	.	ID=g11865.t1.exon1;Parent=g11865.t1;
OX451216.1_Phasia_obesa_genome_assembly,_chromosome:_2	AUGUSTUS	start_codon	89075595	89075597	.	-	0	ID=g11865.t1.start1;Parent=g11865.t1;
OX451216.1_Phasia_obesa_genome_assembly,_chromosome:_2	AUGUSTUS	gene	89079531	89080050	.	-	.	ID=g11866;
OX451216.1_Phasia_obesa_genome_assembly,_chromosome:_2	AUGUSTUS	mRNA	89079531	89080050	1	-	.	ID=g11866.t1;Parent=g11866;
OX451216.1_Phasia_obesa_genome_assembly,_chromosome:_2	AUGUSTUS	stop_codon	89079531	89079533	.	-	0	ID=g11866.t1.stop1;Parent=g11866.t1;
OX451216.1_Phasia_obesa_genome_assembly,_chromosome:_2	AUGUSTUS	CDS	89079531	89079811	1	-	2	ID=g11866.t1.CDS1;Parent=g11866.t1;
OX451216.1_Phasia_obesa_genome_assembly,_chromosome:_2	AUGUSTUS	exon	89079531	89079811	.	-	.	ID=g11866.t1.exon1;Parent=g11866.t1;
OX451216.1_Phasia_obesa_genome_assembly,_chromosome:_2	AUGUSTUS	intron	89079812	89079863	1	-	.	ID=g11866.t1.intron1;Parent=g11866.t1;
OX451216.1_Phasia_obesa_genome_assembly,_chromosome:_2	AUGUSTUS	CDS	89079864	89080050	1	-	0	ID=g11866.t1.CDS2;Parent=g11866.t1;
OX451216.1_Phasia_obesa_genome_assembly,_chromosome:_2	AUGUSTUS	exon	89079864	89080050	.	-	.	ID=g11866.t1.exon2;Parent=g11866.t1;
OX451216.1_Phasia_obesa_genome_assembly,_chromosome:_2	AUGUSTUS	start_codon	89080048	89080050	.	-	0	ID=g11866.t1.start1;Parent=g11866.t1;
OX451216.1_Phasia_obesa_genome_assembly,_chromosome:_2	AUGUSTUS	gene	89080206	89080697	.	+	.	ID=g11867;
OX451216.1_Phasia_obesa_genome_assembly,_chromosome:_2	AUGUSTUS	mRNA	89080206	89080697	1	+	.	ID=g11867.t1;Parent=g11867;
OX451216.1_Phasia_obesa_genome_assembly,_chromosome:_2	AUGUSTUS	start_codon	89080206	89080208	.	+	0	ID=g11867.t1.start1;Parent=g11867.t1;
OX451216.1_Phasia_obesa_genome_assembly,_chromosome:_2	AUGUSTUS	CDS	89080206	89080697	1	+	0	ID=g11867.t1.CDS1;Parent=g11867.t1;
OX451216.1_Phasia_obesa_genome_assembly,_chromosome:_2	AUGUSTUS	exon	89080206	89080697	.	+	.	ID=g11867.t1.exon1;Parent=g11867.t1;
OX451216.1_Phasia_obesa_genome_assembly,_chromosome:_2	AUGUSTUS	stop_codon	89080695	89080697	.	+	0	ID=g11867.t1.stop1;Parent=g11867.t1;
OX451216.1_Phasia_obesa_genome_assembly,_chromosome:_2	AUGUSTUS	gene	89081663	89082103	.	+	.	ID=g11868;
OX451216.1_Phasia_obesa_genome_assembly,_chromosome:_2	AUGUSTUS	mRNA	89081663	89082103	1	+	.	ID=g11868.t1;Parent=g11868;
OX451216.1_Phasia_obesa_genome_assembly,_chromosome:_2	AUGUSTUS	start_codon	89081663	89081665	.	+	0	ID=g11868.t1.start1;Parent=g11868.t1;
OX451216.1_Phasia_obesa_genome_assembly,_chromosome:_2	AUGUSTUS	CDS	89081663	89082103	1	+	0	ID=g11868.t1.CDS1;Parent=g11868.t1;
OX451216.1_Phasia_obesa_genome_assembly,_chromosome:_2	AUGUSTUS	exon	89081663	89082103	.	+	.	ID=g11868.t1.exon1;Parent=g11868.t1;
OX451216.1_Phasia_obesa_genome_assembly,_chromosome:_2	AUGUSTUS	stop_codon	89082101	89082103	.	+	0	ID=g11868.t1.stop1;Parent=g11868.t1;
OX451216.1_Phasia_obesa_genome_assembly,_chromosome:_2	AUGUSTUS	gene	89087199	89087945	.	-	.	ID=g11869;
OX451216.1_Phasia_obesa_genome_assembly,_chromosome:_2	AUGUSTUS	mRNA	89087199	89087945	0.43	-	.	ID=g11869.t1;Parent=g11869;
OX451216.1_Phasia_obesa_genome_assembly,_chromosome:_2	AUGUSTUS	stop_codon	89087199	89087201	.	-	0	ID=g11869.t1.stop1;Parent=g11869.t1;
OX451216.1_Phasia_obesa_genome_assembly,_chromosome:_2	AUGUSTUS	CDS	89087199	89087272	0.7	-	2	ID=g11869.t1.CDS1;Parent=g11869.t1;
OX451216.1_Phasia_obesa_genome_assembly,_chromosome:_2	AUGUSTUS	exon	89087199	89087272	.	-	.	ID=g11869.t1.exon1;Parent=g11869.t1;
OX451216.1_Phasia_obesa_genome_assembly,_chromosome:_2	AUGUSTUS	intron	89087273	89087587	0.7	-	.	ID=g11869.t1.intron1;Parent=g11869.t1;
OX451216.1_Phasia_obesa_genome_assembly,_chromosome:_2	AUGUSTUS	CDS	89087588	89087847	0.95	-	1	ID=g11869.t1.CDS2;Parent=g11869.t1;
OX451216.1_Phasia_obesa_genome_assembly,_chromosome:_2	AUGUSTUS	exon	89087588	89087847	.	-	.	ID=g11869.t1.exon2;Parent=g11869.t1;
OX451216.1_Phasia_obesa_genome_assembly,_chromosome:_2	AUGUSTUS	intron	89087848	89087916	0.93	-	.	ID=g11869.t1.intron2;Parent=g11869.t1;
OX451216.1_Phasia_obesa_genome_assembly,_chromosome:_2	AUGUSTUS	CDS	89087917	89087945	0.62	-	0	ID=g11869.t1.CDS3;Parent=g11869.t1;
OX451216.1_Phasia_obesa_genome_assembly,_chromosome:_2	AUGUSTUS	exon	89087917	89087945	.	-	.	ID=g11869.t1.exon3;Parent=g11869.t1;
OX451216.1_Phasia_obesa_genome_assembly,_chromosome:_2	AUGUSTUS	start_codon	89087943	89087945	.	-	0	ID=g11869.t1.start1;Parent=g11869.t1;
OX451216.1_Phasia_obesa_genome_assembly,_chromosome:_2	AUGUSTUS	gene	89129826	89130227	.	+	.	ID=g11870;
OX451216.1_Phasia_obesa_genome_assembly,_chromosome:_2	AUGUSTUS	mRNA	89129826	89130227	1	+	.	ID=g11870.t1;Parent=g11870;
OX451216.1_Phasia_obesa_genome_assembly,_chromosome:_2	AUGUSTUS	start_codon	89129826	89129828	.	+	0	ID=g11870.t1.start1;Parent=g11870.t1;
OX451216.1_Phasia_obesa_genome_assembly,_chromosome:_2	AUGUSTUS	CDS	89129826	89130227	1	+	0	ID=g11870.t1.CDS1;Parent=g11870.t1;
OX451216.1_Phasia_obesa_genome_assembly,_chromosome:_2	AUGUSTUS	exon	89129826	89130227	.	+	.	ID=g11870.t1.exon1;Parent=g11870.t1;
OX451216.1_Phasia_obesa_genome_assembly,_chromosome:_2	AUGUSTUS	stop_codon	89130225	89130227	.	+	0	ID=g11870.t1.stop1;Parent=g11870.t1;
OX451216.1_Phasia_obesa_genome_assembly,_chromosome:_2	AUGUSTUS	gene	89134385	89136068	.	+	.	ID=g11871;
OX451216.1_Phasia_obesa_genome_assembly,_chromosome:_2	AUGUSTUS	mRNA	89134385	89136068	0.78	+	.	ID=g11871.t1;Parent=g11871;
OX451216.1_Phasia_obesa_genome_assembly,_chromosome:_2	AUGUSTUS	start_codon	89134385	89134387	.	+	0	ID=g11871.t1.start1;Parent=g11871.t1;
OX451216.1_Phasia_obesa_genome_assembly,_chromosome:_2	AUGUSTUS	CDS	89134385	89135224	0.85	+	0	ID=g11871.t1.CDS1;Parent=g11871.t1;
OX451216.1_Phasia_obesa_genome_assembly,_chromosome:_2	AUGUSTUS	exon	89134385	89135224	.	+	.	ID=g11871.t1.exon1;Parent=g11871.t1;
OX451216.1_Phasia_obesa_genome_assembly,_chromosome:_2	AUGUSTUS	intron	89135225	89135285	0.94	+	.	ID=g11871.t1.intron1;Parent=g11871.t1;
OX451216.1_Phasia_obesa_genome_assembly,_chromosome:_2	AUGUSTUS	CDS	89135286	89135656	0.88	+	0	ID=g11871.t1.CDS2;Parent=g11871.t1;
OX451216.1_Phasia_obesa_genome_assembly,_chromosome:_2	AUGUSTUS	exon	89135286	89135656	.	+	.	ID=g11871.t1.exon2;Parent=g11871.t1;
OX451216.1_Phasia_obesa_genome_assembly,_chromosome:_2	AUGUSTUS	intron	89135657	89135755	0.92	+	.	ID=g11871.t1.intron2;Parent=g11871.t1;
OX451216.1_Phasia_obesa_genome_assembly,_chromosome:_2	AUGUSTUS	CDS	89135756	89136068	0.92	+	1	ID=g11871.t1.CDS3;Parent=g11871.t1;
OX451216.1_Phasia_obesa_genome_assembly,_chromosome:_2	AUGUSTUS	exon	89135756	89136068	.	+	.	ID=g11871.t1.exon3;Parent=g11871.t1;
OX451216.1_Phasia_obesa_genome_assembly,_chromosome:_2	AUGUSTUS	stop_codon	89136066	89136068	.	+	0	ID=g11871.t1.stop1;Parent=g11871.t1;
OX451216.1_Phasia_obesa_genome_assembly,_chromosome:_2	AUGUSTUS	gene	89137912	89138520	.	-	.	ID=g11872;
OX451216.1_Phasia_obesa_genome_assembly,_chromosome:_2	AUGUSTUS	mRNA	89137912	89138520	0.89	-	.	ID=g11872.t1;Parent=g11872;
OX451216.1_Phasia_obesa_genome_assembly,_chromosome:_2	AUGUSTUS	stop_codon	89137912	89137914	.	-	0	ID=g11872.t1.stop1;Parent=g11872.t1;
OX451216.1_Phasia_obesa_genome_assembly,_chromosome:_2	AUGUSTUS	CDS	89137912	89138520	0.89	-	0	ID=g11872.t1.CDS1;Parent=g11872.t1;
OX451216.1_Phasia_obesa_genome_assembly,_chromosome:_2	AUGUSTUS	exon	89137912	89138520	.	-	.	ID=g11872.t1.exon1;Parent=g11872.t1;
OX451216.1_Phasia_obesa_genome_assembly,_chromosome:_2	AUGUSTUS	start_codon	89138518	89138520	.	-	0	ID=g11872.t1.start1;Parent=g11872.t1;
OX451216.1_Phasia_obesa_genome_assembly,_chromosome:_2	AUGUSTUS	gene	89139023	89139539	.	-	.	ID=g11873;
OX451216.1_Phasia_obesa_genome_assembly,_chromosome:_2	AUGUSTUS	mRNA	89139023	89139539	0.79	-	.	ID=g11873.t1;Parent=g11873;
OX451216.1_Phasia_obesa_genome_assembly,_chromosome:_2	AUGUSTUS	stop_codon	89139023	89139025	.	-	0	ID=g11873.t1.stop1;Parent=g11873.t1;
OX451216.1_Phasia_obesa_genome_assembly,_chromosome:_2	AUGUSTUS	CDS	89139023	89139338	1	-	1	ID=g11873.t1.CDS1;Parent=g11873.t1;
OX451216.1_Phasia_obesa_genome_assembly,_chromosome:_2	AUGUSTUS	exon	89139023	89139338	.	-	.	ID=g11873.t1.exon1;Parent=g11873.t1;
OX451216.1_Phasia_obesa_genome_assembly,_chromosome:_2	AUGUSTUS	intron	89139339	89139393	0.79	-	.	ID=g11873.t1.intron1;Parent=g11873.t1;
OX451216.1_Phasia_obesa_genome_assembly,_chromosome:_2	AUGUSTUS	CDS	89139394	89139539	0.79	-	0	ID=g11873.t1.CDS2;Parent=g11873.t1;
OX451216.1_Phasia_obesa_genome_assembly,_chromosome:_2	AUGUSTUS	exon	89139394	89139539	.	-	.	ID=g11873.t1.exon2;Parent=g11873.t1;
OX451216.1_Phasia_obesa_genome_assembly,_chromosome:_2	AUGUSTUS	start_codon	89139537	89139539	.	-	0	ID=g11873.t1.start1;Parent=g11873.t1;
OX451216.1_Phasia_obesa_genome_assembly,_chromosome:_2	AUGUSTUS	gene	89189339	89193413	.	+	.	ID=g11874;
OX451216.1_Phasia_obesa_genome_assembly,_chromosome:_2	AUGUSTUS	mRNA	89189339	89193413	1	+	.	ID=g11874.t1;Parent=g11874;
OX451216.1_Phasia_obesa_genome_assembly,_chromosome:_2	AUGUSTUS	start_codon	89189339	89189341	.	+	0	ID=g11874.t1.start1;Parent=g11874.t1;
OX451216.1_Phasia_obesa_genome_assembly,_chromosome:_2	AUGUSTUS	CDS	89189339	89189502	1	+	0	ID=g11874.t1.CDS1;Parent=g11874.t1;
OX451216.1_Phasia_obesa_genome_assembly,_chromosome:_2	AUGUSTUS	exon	89189339	89189502	.	+	.	ID=g11874.t1.exon1;Parent=g11874.t1;
OX451216.1_Phasia_obesa_genome_assembly,_chromosome:_2	AUGUSTUS	intron	89189503	89192977	1	+	.	ID=g11874.t1.intron1;Parent=g11874.t1;
OX451216.1_Phasia_obesa_genome_assembly,_chromosome:_2	AUGUSTUS	CDS	89192978	89193413	1	+	1	ID=g11874.t1.CDS2;Parent=g11874.t1;
OX451216.1_Phasia_obesa_genome_assembly,_chromosome:_2	AUGUSTUS	exon	89192978	89193413	.	+	.	ID=g11874.t1.exon2;Parent=g11874.t1;
OX451216.1_Phasia_obesa_genome_assembly,_chromosome:_2	AUGUSTUS	stop_codon	89193411	89193413	.	+	0	ID=g11874.t1.stop1;Parent=g11874.t1;
OX451216.1_Phasia_obesa_genome_assembly,_chromosome:_2	AUGUSTUS	gene	89193681	89194372	.	+	.	ID=g11875;
OX451216.1_Phasia_obesa_genome_assembly,_chromosome:_2	AUGUSTUS	mRNA	89193681	89194372	0.28	+	.	ID=g11875.t1;Parent=g11875;
OX451216.1_Phasia_obesa_genome_assembly,_chromosome:_2	AUGUSTUS	start_codon	89193681	89193683	.	+	0	ID=g11875.t1.start1;Parent=g11875.t1;
OX451216.1_Phasia_obesa_genome_assembly,_chromosome:_2	AUGUSTUS	CDS	89193681	89193900	0.3	+	0	ID=g11875.t1.CDS1;Parent=g11875.t1;
OX451216.1_Phasia_obesa_genome_assembly,_chromosome:_2	AUGUSTUS	exon	89193681	89193900	.	+	.	ID=g11875.t1.exon1;Parent=g11875.t1;
OX451216.1_Phasia_obesa_genome_assembly,_chromosome:_2	AUGUSTUS	intron	89193901	89194205	0.28	+	.	ID=g11875.t1.intron1;Parent=g11875.t1;
OX451216.1_Phasia_obesa_genome_assembly,_chromosome:_2	AUGUSTUS	CDS	89194206	89194372	0.7	+	2	ID=g11875.t1.CDS2;Parent=g11875.t1;
OX451216.1_Phasia_obesa_genome_assembly,_chromosome:_2	AUGUSTUS	exon	89194206	89194372	.	+	.	ID=g11875.t1.exon2;Parent=g11875.t1;
OX451216.1_Phasia_obesa_genome_assembly,_chromosome:_2	AUGUSTUS	stop_codon	89194370	89194372	.	+	0	ID=g11875.t1.stop1;Parent=g11875.t1;
OX451216.1_Phasia_obesa_genome_assembly,_chromosome:_2	AUGUSTUS	gene	89211456	89211840	.	+	.	ID=g11876;
OX451216.1_Phasia_obesa_genome_assembly,_chromosome:_2	AUGUSTUS	mRNA	89211456	89211840	0.95	+	.	ID=g11876.t1;Parent=g11876;
OX451216.1_Phasia_obesa_genome_assembly,_chromosome:_2	AUGUSTUS	start_codon	89211456	89211458	.	+	0	ID=g11876.t1.start1;Parent=g11876.t1;
OX451216.1_Phasia_obesa_genome_assembly,_chromosome:_2	AUGUSTUS	CDS	89211456	89211527	0.95	+	0	ID=g11876.t1.CDS1;Parent=g11876.t1;
OX451216.1_Phasia_obesa_genome_assembly,_chromosome:_2	AUGUSTUS	exon	89211456	89211527	.	+	.	ID=g11876.t1.exon1;Parent=g11876.t1;
OX451216.1_Phasia_obesa_genome_assembly,_chromosome:_2	AUGUSTUS	intron	89211528	89211702	0.95	+	.	ID=g11876.t1.intron1;Parent=g11876.t1;
OX451216.1_Phasia_obesa_genome_assembly,_chromosome:_2	AUGUSTUS	CDS	89211703	89211840	0.95	+	0	ID=g11876.t1.CDS2;Parent=g11876.t1;
OX451216.1_Phasia_obesa_genome_assembly,_chromosome:_2	AUGUSTUS	exon	89211703	89211840	.	+	.	ID=g11876.t1.exon2;Parent=g11876.t1;
OX451216.1_Phasia_obesa_genome_assembly,_chromosome:_2	AUGUSTUS	stop_codon	89211838	89211840	.	+	0	ID=g11876.t1.stop1;Parent=g11876.t1;
OX451216.1_Phasia_obesa_genome_assembly,_chromosome:_2	AUGUSTUS	gene	89221875	89222436	.	-	.	ID=g11877;
OX451216.1_Phasia_obesa_genome_assembly,_chromosome:_2	AUGUSTUS	mRNA	89221875	89222436	0.26	-	.	ID=g11877.t1;Parent=g11877;
OX451216.1_Phasia_obesa_genome_assembly,_chromosome:_2	AUGUSTUS	stop_codon	89221875	89221877	.	-	0	ID=g11877.t1.stop1;Parent=g11877.t1;
OX451216.1_Phasia_obesa_genome_assembly,_chromosome:_2	AUGUSTUS	CDS	89221875	89221977	0.87	-	1	ID=g11877.t1.CDS1;Parent=g11877.t1;
OX451216.1_Phasia_obesa_genome_assembly,_chromosome:_2	AUGUSTUS	exon	89221875	89221977	.	-	.	ID=g11877.t1.exon1;Parent=g11877.t1;
OX451216.1_Phasia_obesa_genome_assembly,_chromosome:_2	AUGUSTUS	intron	89221978	89222126	0.71	-	.	ID=g11877.t1.intron1;Parent=g11877.t1;
OX451216.1_Phasia_obesa_genome_assembly,_chromosome:_2	AUGUSTUS	CDS	89222127	89222311	0.58	-	0	ID=g11877.t1.CDS2;Parent=g11877.t1;
OX451216.1_Phasia_obesa_genome_assembly,_chromosome:_2	AUGUSTUS	exon	89222127	89222311	.	-	.	ID=g11877.t1.exon2;Parent=g11877.t1;
OX451216.1_Phasia_obesa_genome_assembly,_chromosome:_2	AUGUSTUS	intron	89222312	89222364	0.32	-	.	ID=g11877.t1.intron2;Parent=g11877.t1;
OX451216.1_Phasia_obesa_genome_assembly,_chromosome:_2	AUGUSTUS	CDS	89222365	89222436	0.32	-	0	ID=g11877.t1.CDS3;Parent=g11877.t1;
OX451216.1_Phasia_obesa_genome_assembly,_chromosome:_2	AUGUSTUS	exon	89222365	89222436	.	-	.	ID=g11877.t1.exon3;Parent=g11877.t1;
OX451216.1_Phasia_obesa_genome_assembly,_chromosome:_2	AUGUSTUS	start_codon	89222434	89222436	.	-	0	ID=g11877.t1.start1;Parent=g11877.t1;
OX451216.1_Phasia_obesa_genome_assembly,_chromosome:_2	AUGUSTUS	gene	89236222	89236619	.	-	.	ID=g11878;
OX451216.1_Phasia_obesa_genome_assembly,_chromosome:_2	AUGUSTUS	mRNA	89236222	89236619	0.4	-	.	ID=g11878.t1;Parent=g11878;
OX451216.1_Phasia_obesa_genome_assembly,_chromosome:_2	AUGUSTUS	stop_codon	89236222	89236224	.	-	0	ID=g11878.t1.stop1;Parent=g11878.t1;
OX451216.1_Phasia_obesa_genome_assembly,_chromosome:_2	AUGUSTUS	CDS	89236222	89236367	0.78	-	2	ID=g11878.t1.CDS1;Parent=g11878.t1;
OX451216.1_Phasia_obesa_genome_assembly,_chromosome:_2	AUGUSTUS	exon	89236222	89236367	.	-	.	ID=g11878.t1.exon1;Parent=g11878.t1;
OX451216.1_Phasia_obesa_genome_assembly,_chromosome:_2	AUGUSTUS	intron	89236368	89236429	0.4	-	.	ID=g11878.t1.intron1;Parent=g11878.t1;
OX451216.1_Phasia_obesa_genome_assembly,_chromosome:_2	AUGUSTUS	CDS	89236430	89236619	0.4	-	0	ID=g11878.t1.CDS2;Parent=g11878.t1;
OX451216.1_Phasia_obesa_genome_assembly,_chromosome:_2	AUGUSTUS	exon	89236430	89236619	.	-	.	ID=g11878.t1.exon2;Parent=g11878.t1;
OX451216.1_Phasia_obesa_genome_assembly,_chromosome:_2	AUGUSTUS	start_codon	89236617	89236619	.	-	0	ID=g11878.t1.start1;Parent=g11878.t1;
OX451216.1_Phasia_obesa_genome_assembly,_chromosome:_2	AUGUSTUS	gene	89236757	89237044	.	-	.	ID=g11879;
OX451216.1_Phasia_obesa_genome_assembly,_chromosome:_2	AUGUSTUS	mRNA	89236757	89237044	0.86	-	.	ID=g11879.t1;Parent=g11879;
OX451216.1_Phasia_obesa_genome_assembly,_chromosome:_2	AUGUSTUS	stop_codon	89236757	89236759	.	-	0	ID=g11879.t1.stop1;Parent=g11879.t1;
OX451216.1_Phasia_obesa_genome_assembly,_chromosome:_2	AUGUSTUS	CDS	89236757	89237044	0.86	-	0	ID=g11879.t1.CDS1;Parent=g11879.t1;
OX451216.1_Phasia_obesa_genome_assembly,_chromosome:_2	AUGUSTUS	exon	89236757	89237044	.	-	.	ID=g11879.t1.exon1;Parent=g11879.t1;
OX451216.1_Phasia_obesa_genome_assembly,_chromosome:_2	AUGUSTUS	start_codon	89237042	89237044	.	-	0	ID=g11879.t1.start1;Parent=g11879.t1;
OX451216.1_Phasia_obesa_genome_assembly,_chromosome:_2	AUGUSTUS	gene	89285104	89286606	.	-	.	ID=g11880;
OX451216.1_Phasia_obesa_genome_assembly,_chromosome:_2	AUGUSTUS	mRNA	89285104	89286606	1	-	.	ID=g11880.t1;Parent=g11880;
OX451216.1_Phasia_obesa_genome_assembly,_chromosome:_2	AUGUSTUS	stop_codon	89285104	89285106	.	-	0	ID=g11880.t1.stop1;Parent=g11880.t1;
OX451216.1_Phasia_obesa_genome_assembly,_chromosome:_2	AUGUSTUS	CDS	89285104	89286606	1	-	0	ID=g11880.t1.CDS1;Parent=g11880.t1;
OX451216.1_Phasia_obesa_genome_assembly,_chromosome:_2	AUGUSTUS	exon	89285104	89286606	.	-	.	ID=g11880.t1.exon1;Parent=g11880.t1;
OX451216.1_Phasia_obesa_genome_assembly,_chromosome:_2	AUGUSTUS	start_codon	89286604	89286606	.	-	0	ID=g11880.t1.start1;Parent=g11880.t1;
OX451216.1_Phasia_obesa_genome_assembly,_chromosome:_2	AUGUSTUS	gene	89292374	89294176	.	+	.	ID=g11881;
OX451216.1_Phasia_obesa_genome_assembly,_chromosome:_2	AUGUSTUS	mRNA	89292374	89292844	1	+	.	ID=g11881.t1;Parent=g11881;
OX451216.1_Phasia_obesa_genome_assembly,_chromosome:_2	AUGUSTUS	start_codon	89292374	89292376	.	+	0	ID=g11881.t1.start1;Parent=g11881.t1;
OX451216.1_Phasia_obesa_genome_assembly,_chromosome:_2	AUGUSTUS	CDS	89292374	89292844	1	+	0	ID=g11881.t1.CDS1;Parent=g11881.t1;
OX451216.1_Phasia_obesa_genome_assembly,_chromosome:_2	AUGUSTUS	exon	89292374	89292844	.	+	.	ID=g11881.t1.exon1;Parent=g11881.t1;
OX451216.1_Phasia_obesa_genome_assembly,_chromosome:_2	AUGUSTUS	stop_codon	89292842	89292844	.	+	0	ID=g11881.t1.stop1;Parent=g11881.t1;
OX451216.1_Phasia_obesa_genome_assembly,_chromosome:_2	AUGUSTUS	mRNA	89292374	89294176	0.56	+	.	ID=g11881.t2;Parent=g11881;
OX451216.1_Phasia_obesa_genome_assembly,_chromosome:_2	AUGUSTUS	start_codon	89292374	89292376	.	+	0	ID=g11881.t2.start1;Parent=g11881.t2;
OX451216.1_Phasia_obesa_genome_assembly,_chromosome:_2	AUGUSTUS	CDS	89292374	89292734	1	+	0	ID=g11881.t2.CDS1;Parent=g11881.t2;
OX451216.1_Phasia_obesa_genome_assembly,_chromosome:_2	AUGUSTUS	exon	89292374	89292734	.	+	.	ID=g11881.t2.exon1;Parent=g11881.t2;
OX451216.1_Phasia_obesa_genome_assembly,_chromosome:_2	AUGUSTUS	intron	89292735	89292796	1	+	.	ID=g11881.t2.intron1;Parent=g11881.t2;
OX451216.1_Phasia_obesa_genome_assembly,_chromosome:_2	AUGUSTUS	CDS	89292797	89293876	1	+	2	ID=g11881.t2.CDS2;Parent=g11881.t2;
OX451216.1_Phasia_obesa_genome_assembly,_chromosome:_2	AUGUSTUS	exon	89292797	89293876	.	+	.	ID=g11881.t2.exon2;Parent=g11881.t2;
OX451216.1_Phasia_obesa_genome_assembly,_chromosome:_2	AUGUSTUS	intron	89293877	89293979	0.56	+	.	ID=g11881.t2.intron2;Parent=g11881.t2;
OX451216.1_Phasia_obesa_genome_assembly,_chromosome:_2	AUGUSTUS	CDS	89293980	89294176	0.56	+	2	ID=g11881.t2.CDS3;Parent=g11881.t2;
OX451216.1_Phasia_obesa_genome_assembly,_chromosome:_2	AUGUSTUS	exon	89293980	89294176	.	+	.	ID=g11881.t2.exon3;Parent=g11881.t2;
OX451216.1_Phasia_obesa_genome_assembly,_chromosome:_2	AUGUSTUS	stop_codon	89294174	89294176	.	+	0	ID=g11881.t2.stop1;Parent=g11881.t2;
OX451216.1_Phasia_obesa_genome_assembly,_chromosome:_2	AUGUSTUS	gene	89346435	89346827	.	-	.	ID=g11882;
OX451216.1_Phasia_obesa_genome_assembly,_chromosome:_2	AUGUSTUS	mRNA	89346435	89346827	1	-	.	ID=g11882.t1;Parent=g11882;
OX451216.1_Phasia_obesa_genome_assembly,_chromosome:_2	AUGUSTUS	stop_codon	89346435	89346437	.	-	0	ID=g11882.t1.stop1;Parent=g11882.t1;
OX451216.1_Phasia_obesa_genome_assembly,_chromosome:_2	AUGUSTUS	CDS	89346435	89346827	1	-	0	ID=g11882.t1.CDS1;Parent=g11882.t1;
OX451216.1_Phasia_obesa_genome_assembly,_chromosome:_2	AUGUSTUS	exon	89346435	89346827	.	-	.	ID=g11882.t1.exon1;Parent=g11882.t1;
OX451216.1_Phasia_obesa_genome_assembly,_chromosome:_2	AUGUSTUS	start_codon	89346825	89346827	.	-	0	ID=g11882.t1.start1;Parent=g11882.t1;
OX451216.1_Phasia_obesa_genome_assembly,_chromosome:_2	AUGUSTUS	gene	89347043	89347318	.	-	.	ID=g11883;
OX451216.1_Phasia_obesa_genome_assembly,_chromosome:_2	AUGUSTUS	mRNA	89347043	89347318	1	-	.	ID=g11883.t1;Parent=g11883;
OX451216.1_Phasia_obesa_genome_assembly,_chromosome:_2	AUGUSTUS	stop_codon	89347043	89347045	.	-	0	ID=g11883.t1.stop1;Parent=g11883.t1;
OX451216.1_Phasia_obesa_genome_assembly,_chromosome:_2	AUGUSTUS	CDS	89347043	89347318	1	-	0	ID=g11883.t1.CDS1;Parent=g11883.t1;
OX451216.1_Phasia_obesa_genome_assembly,_chromosome:_2	AUGUSTUS	exon	89347043	89347318	.	-	.	ID=g11883.t1.exon1;Parent=g11883.t1;
OX451216.1_Phasia_obesa_genome_assembly,_chromosome:_2	AUGUSTUS	start_codon	89347316	89347318	.	-	0	ID=g11883.t1.start1;Parent=g11883.t1;
OX451216.1_Phasia_obesa_genome_assembly,_chromosome:_2	AUGUSTUS	gene	89347457	89350062	.	-	.	ID=g11884;
OX451216.1_Phasia_obesa_genome_assembly,_chromosome:_2	AUGUSTUS	mRNA	89347457	89350062	0.71	-	.	ID=g11884.t1;Parent=g11884;
OX451216.1_Phasia_obesa_genome_assembly,_chromosome:_2	AUGUSTUS	stop_codon	89347457	89347459	.	-	0	ID=g11884.t1.stop1;Parent=g11884.t1;
OX451216.1_Phasia_obesa_genome_assembly,_chromosome:_2	AUGUSTUS	CDS	89347457	89348436	0.94	-	2	ID=g11884.t1.CDS1;Parent=g11884.t1;
OX451216.1_Phasia_obesa_genome_assembly,_chromosome:_2	AUGUSTUS	exon	89347457	89348436	.	-	.	ID=g11884.t1.exon1;Parent=g11884.t1;
OX451216.1_Phasia_obesa_genome_assembly,_chromosome:_2	AUGUSTUS	intron	89348437	89348996	0.91	-	.	ID=g11884.t1.intron1;Parent=g11884.t1;
OX451216.1_Phasia_obesa_genome_assembly,_chromosome:_2	AUGUSTUS	CDS	89348997	89350062	0.75	-	0	ID=g11884.t1.CDS2;Parent=g11884.t1;
OX451216.1_Phasia_obesa_genome_assembly,_chromosome:_2	AUGUSTUS	exon	89348997	89350062	.	-	.	ID=g11884.t1.exon2;Parent=g11884.t1;
OX451216.1_Phasia_obesa_genome_assembly,_chromosome:_2	AUGUSTUS	start_codon	89350060	89350062	.	-	0	ID=g11884.t1.start1;Parent=g11884.t1;
OX451216.1_Phasia_obesa_genome_assembly,_chromosome:_2	AUGUSTUS	gene	89352982	89354187	.	-	.	ID=g11885;
OX451216.1_Phasia_obesa_genome_assembly,_chromosome:_2	AUGUSTUS	mRNA	89352982	89354187	1	-	.	ID=g11885.t1;Parent=g11885;
OX451216.1_Phasia_obesa_genome_assembly,_chromosome:_2	AUGUSTUS	stop_codon	89352982	89352984	.	-	0	ID=g11885.t1.stop1;Parent=g11885.t1;
OX451216.1_Phasia_obesa_genome_assembly,_chromosome:_2	AUGUSTUS	CDS	89352982	89354187	1	-	0	ID=g11885.t1.CDS1;Parent=g11885.t1;
OX451216.1_Phasia_obesa_genome_assembly,_chromosome:_2	AUGUSTUS	exon	89352982	89354187	.	-	.	ID=g11885.t1.exon1;Parent=g11885.t1;
OX451216.1_Phasia_obesa_genome_assembly,_chromosome:_2	AUGUSTUS	start_codon	89354185	89354187	.	-	0	ID=g11885.t1.start1;Parent=g11885.t1;
OX451216.1_Phasia_obesa_genome_assembly,_chromosome:_2	AUGUSTUS	gene	89354666	89356069	.	-	.	ID=g11886;
OX451216.1_Phasia_obesa_genome_assembly,_chromosome:_2	AUGUSTUS	mRNA	89354666	89356069	1	-	.	ID=g11886.t1;Parent=g11886;
OX451216.1_Phasia_obesa_genome_assembly,_chromosome:_2	AUGUSTUS	stop_codon	89354666	89354668	.	-	0	ID=g11886.t1.stop1;Parent=g11886.t1;
OX451216.1_Phasia_obesa_genome_assembly,_chromosome:_2	AUGUSTUS	CDS	89354666	89356069	1	-	0	ID=g11886.t1.CDS1;Parent=g11886.t1;
OX451216.1_Phasia_obesa_genome_assembly,_chromosome:_2	AUGUSTUS	exon	89354666	89356069	.	-	.	ID=g11886.t1.exon1;Parent=g11886.t1;
OX451216.1_Phasia_obesa_genome_assembly,_chromosome:_2	AUGUSTUS	start_codon	89356067	89356069	.	-	0	ID=g11886.t1.start1;Parent=g11886.t1;
OX451216.1_Phasia_obesa_genome_assembly,_chromosome:_2	AUGUSTUS	gene	89356297	89356863	.	-	.	ID=g11887;
OX451216.1_Phasia_obesa_genome_assembly,_chromosome:_2	AUGUSTUS	mRNA	89356297	89356863	1	-	.	ID=g11887.t1;Parent=g11887;
OX451216.1_Phasia_obesa_genome_assembly,_chromosome:_2	AUGUSTUS	stop_codon	89356297	89356299	.	-	0	ID=g11887.t1.stop1;Parent=g11887.t1;
OX451216.1_Phasia_obesa_genome_assembly,_chromosome:_2	AUGUSTUS	CDS	89356297	89356863	1	-	0	ID=g11887.t1.CDS1;Parent=g11887.t1;
OX451216.1_Phasia_obesa_genome_assembly,_chromosome:_2	AUGUSTUS	exon	89356297	89356863	.	-	.	ID=g11887.t1.exon1;Parent=g11887.t1;
OX451216.1_Phasia_obesa_genome_assembly,_chromosome:_2	AUGUSTUS	start_codon	89356861	89356863	.	-	0	ID=g11887.t1.start1;Parent=g11887.t1;
OX451216.1_Phasia_obesa_genome_assembly,_chromosome:_2	AUGUSTUS	gene	89360079	89360393	.	-	.	ID=g11888;
OX451216.1_Phasia_obesa_genome_assembly,_chromosome:_2	AUGUSTUS	mRNA	89360079	89360393	1	-	.	ID=g11888.t1;Parent=g11888;
OX451216.1_Phasia_obesa_genome_assembly,_chromosome:_2	AUGUSTUS	stop_codon	89360079	89360081	.	-	0	ID=g11888.t1.stop1;Parent=g11888.t1;
OX451216.1_Phasia_obesa_genome_assembly,_chromosome:_2	AUGUSTUS	CDS	89360079	89360393	1	-	0	ID=g11888.t1.CDS1;Parent=g11888.t1;
OX451216.1_Phasia_obesa_genome_assembly,_chromosome:_2	AUGUSTUS	exon	89360079	89360393	.	-	.	ID=g11888.t1.exon1;Parent=g11888.t1;
OX451216.1_Phasia_obesa_genome_assembly,_chromosome:_2	AUGUSTUS	start_codon	89360391	89360393	.	-	0	ID=g11888.t1.start1;Parent=g11888.t1;
OX451216.1_Phasia_obesa_genome_assembly,_chromosome:_2	AUGUSTUS	gene	89360704	89360958	.	-	.	ID=g11889;
OX451216.1_Phasia_obesa_genome_assembly,_chromosome:_2	AUGUSTUS	mRNA	89360704	89360958	1	-	.	ID=g11889.t1;Parent=g11889;
OX451216.1_Phasia_obesa_genome_assembly,_chromosome:_2	AUGUSTUS	stop_codon	89360704	89360706	.	-	0	ID=g11889.t1.stop1;Parent=g11889.t1;
OX451216.1_Phasia_obesa_genome_assembly,_chromosome:_2	AUGUSTUS	CDS	89360704	89360958	1	-	0	ID=g11889.t1.CDS1;Parent=g11889.t1;
OX451216.1_Phasia_obesa_genome_assembly,_chromosome:_2	AUGUSTUS	exon	89360704	89360958	.	-	.	ID=g11889.t1.exon1;Parent=g11889.t1;
OX451216.1_Phasia_obesa_genome_assembly,_chromosome:_2	AUGUSTUS	start_codon	89360956	89360958	.	-	0	ID=g11889.t1.start1;Parent=g11889.t1;
OX451216.1_Phasia_obesa_genome_assembly,_chromosome:_2	AUGUSTUS	gene	89409321	89410280	.	+	.	ID=g11890;
OX451216.1_Phasia_obesa_genome_assembly,_chromosome:_2	AUGUSTUS	mRNA	89409321	89410280	1	+	.	ID=g11890.t1;Parent=g11890;
OX451216.1_Phasia_obesa_genome_assembly,_chromosome:_2	AUGUSTUS	start_codon	89409321	89409323	.	+	0	ID=g11890.t1.start1;Parent=g11890.t1;
OX451216.1_Phasia_obesa_genome_assembly,_chromosome:_2	AUGUSTUS	CDS	89409321	89410280	1	+	0	ID=g11890.t1.CDS1;Parent=g11890.t1;
OX451216.1_Phasia_obesa_genome_assembly,_chromosome:_2	AUGUSTUS	exon	89409321	89410280	.	+	.	ID=g11890.t1.exon1;Parent=g11890.t1;
OX451216.1_Phasia_obesa_genome_assembly,_chromosome:_2	AUGUSTUS	stop_codon	89410278	89410280	.	+	0	ID=g11890.t1.stop1;Parent=g11890.t1;
OX451216.1_Phasia_obesa_genome_assembly,_chromosome:_2	AUGUSTUS	gene	89410586	89410957	.	+	.	ID=g11891;
OX451216.1_Phasia_obesa_genome_assembly,_chromosome:_2	AUGUSTUS	mRNA	89410586	89410957	0.99	+	.	ID=g11891.t1;Parent=g11891;
OX451216.1_Phasia_obesa_genome_assembly,_chromosome:_2	AUGUSTUS	start_codon	89410586	89410588	.	+	0	ID=g11891.t1.start1;Parent=g11891.t1;
OX451216.1_Phasia_obesa_genome_assembly,_chromosome:_2	AUGUSTUS	CDS	89410586	89410957	0.99	+	0	ID=g11891.t1.CDS1;Parent=g11891.t1;
OX451216.1_Phasia_obesa_genome_assembly,_chromosome:_2	AUGUSTUS	exon	89410586	89410957	.	+	.	ID=g11891.t1.exon1;Parent=g11891.t1;
OX451216.1_Phasia_obesa_genome_assembly,_chromosome:_2	AUGUSTUS	stop_codon	89410955	89410957	.	+	0	ID=g11891.t1.stop1;Parent=g11891.t1;
OX451216.1_Phasia_obesa_genome_assembly,_chromosome:_2	AUGUSTUS	gene	89411018	89412313	.	+	.	ID=g11892;
OX451216.1_Phasia_obesa_genome_assembly,_chromosome:_2	AUGUSTUS	mRNA	89411018	89412313	0.99	+	.	ID=g11892.t1;Parent=g11892;
OX451216.1_Phasia_obesa_genome_assembly,_chromosome:_2	AUGUSTUS	start_codon	89411018	89411020	.	+	0	ID=g11892.t1.start1;Parent=g11892.t1;
OX451216.1_Phasia_obesa_genome_assembly,_chromosome:_2	AUGUSTUS	CDS	89411018	89412313	0.99	+	0	ID=g11892.t1.CDS1;Parent=g11892.t1;
OX451216.1_Phasia_obesa_genome_assembly,_chromosome:_2	AUGUSTUS	exon	89411018	89412313	.	+	.	ID=g11892.t1.exon1;Parent=g11892.t1;
OX451216.1_Phasia_obesa_genome_assembly,_chromosome:_2	AUGUSTUS	stop_codon	89412311	89412313	.	+	0	ID=g11892.t1.stop1;Parent=g11892.t1;
OX451216.1_Phasia_obesa_genome_assembly,_chromosome:_2	AUGUSTUS	gene	89412416	89413374	.	+	.	ID=g11893;
OX451216.1_Phasia_obesa_genome_assembly,_chromosome:_2	AUGUSTUS	mRNA	89412416	89413374	0.69	+	.	ID=g11893.t1;Parent=g11893;
OX451216.1_Phasia_obesa_genome_assembly,_chromosome:_2	AUGUSTUS	start_codon	89412416	89412418	.	+	0	ID=g11893.t1.start1;Parent=g11893.t1;
OX451216.1_Phasia_obesa_genome_assembly,_chromosome:_2	AUGUSTUS	CDS	89412416	89412672	0.69	+	0	ID=g11893.t1.CDS1;Parent=g11893.t1;
OX451216.1_Phasia_obesa_genome_assembly,_chromosome:_2	AUGUSTUS	exon	89412416	89412672	.	+	.	ID=g11893.t1.exon1;Parent=g11893.t1;
OX451216.1_Phasia_obesa_genome_assembly,_chromosome:_2	AUGUSTUS	intron	89412673	89412770	0.86	+	.	ID=g11893.t1.intron1;Parent=g11893.t1;
OX451216.1_Phasia_obesa_genome_assembly,_chromosome:_2	AUGUSTUS	CDS	89412771	89413374	0.88	+	1	ID=g11893.t1.CDS2;Parent=g11893.t1;
OX451216.1_Phasia_obesa_genome_assembly,_chromosome:_2	AUGUSTUS	exon	89412771	89413374	.	+	.	ID=g11893.t1.exon2;Parent=g11893.t1;
OX451216.1_Phasia_obesa_genome_assembly,_chromosome:_2	AUGUSTUS	stop_codon	89413372	89413374	.	+	0	ID=g11893.t1.stop1;Parent=g11893.t1;
OX451216.1_Phasia_obesa_genome_assembly,_chromosome:_2	AUGUSTUS	gene	89413429	89414724	.	+	.	ID=g11894;
OX451216.1_Phasia_obesa_genome_assembly,_chromosome:_2	AUGUSTUS	mRNA	89413429	89414724	1	+	.	ID=g11894.t1;Parent=g11894;
OX451216.1_Phasia_obesa_genome_assembly,_chromosome:_2	AUGUSTUS	start_codon	89413429	89413431	.	+	0	ID=g11894.t1.start1;Parent=g11894.t1;
OX451216.1_Phasia_obesa_genome_assembly,_chromosome:_2	AUGUSTUS	CDS	89413429	89414724	1	+	0	ID=g11894.t1.CDS1;Parent=g11894.t1;
OX451216.1_Phasia_obesa_genome_assembly,_chromosome:_2	AUGUSTUS	exon	89413429	89414724	.	+	.	ID=g11894.t1.exon1;Parent=g11894.t1;
OX451216.1_Phasia_obesa_genome_assembly,_chromosome:_2	AUGUSTUS	stop_codon	89414722	89414724	.	+	0	ID=g11894.t1.stop1;Parent=g11894.t1;
OX451216.1_Phasia_obesa_genome_assembly,_chromosome:_2	AUGUSTUS	mRNA	89413429	89414339	0.46	+	.	ID=g11894.t2;Parent=g11894;
OX451216.1_Phasia_obesa_genome_assembly,_chromosome:_2	AUGUSTUS	start_codon	89413429	89413431	.	+	0	ID=g11894.t2.start1;Parent=g11894.t2;
OX451216.1_Phasia_obesa_genome_assembly,_chromosome:_2	AUGUSTUS	CDS	89413429	89414221	0.46	+	0	ID=g11894.t2.CDS1;Parent=g11894.t2;
OX451216.1_Phasia_obesa_genome_assembly,_chromosome:_2	AUGUSTUS	exon	89413429	89414221	.	+	.	ID=g11894.t2.exon1;Parent=g11894.t2;
OX451216.1_Phasia_obesa_genome_assembly,_chromosome:_2	AUGUSTUS	intron	89414222	89414295	0.46	+	.	ID=g11894.t2.intron1;Parent=g11894.t2;
OX451216.1_Phasia_obesa_genome_assembly,_chromosome:_2	AUGUSTUS	CDS	89414296	89414339	0.77	+	2	ID=g11894.t2.CDS2;Parent=g11894.t2;
OX451216.1_Phasia_obesa_genome_assembly,_chromosome:_2	AUGUSTUS	exon	89414296	89414339	.	+	.	ID=g11894.t2.exon2;Parent=g11894.t2;
OX451216.1_Phasia_obesa_genome_assembly,_chromosome:_2	AUGUSTUS	stop_codon	89414337	89414339	.	+	0	ID=g11894.t2.stop1;Parent=g11894.t2;
OX451216.1_Phasia_obesa_genome_assembly,_chromosome:_2	AUGUSTUS	mRNA	89413429	89414573	0.72	+	.	ID=g11894.t3;Parent=g11894;
OX451216.1_Phasia_obesa_genome_assembly,_chromosome:_2	AUGUSTUS	start_codon	89413429	89413431	.	+	0	ID=g11894.t3.start1;Parent=g11894.t3;
OX451216.1_Phasia_obesa_genome_assembly,_chromosome:_2	AUGUSTUS	CDS	89413429	89414495	0.77	+	0	ID=g11894.t3.CDS1;Parent=g11894.t3;
OX451216.1_Phasia_obesa_genome_assembly,_chromosome:_2	AUGUSTUS	exon	89413429	89414495	.	+	.	ID=g11894.t3.exon1;Parent=g11894.t3;
OX451216.1_Phasia_obesa_genome_assembly,_chromosome:_2	AUGUSTUS	intron	89414496	89414551	0.72	+	.	ID=g11894.t3.intron1;Parent=g11894.t3;
OX451216.1_Phasia_obesa_genome_assembly,_chromosome:_2	AUGUSTUS	CDS	89414552	89414573	0.8	+	1	ID=g11894.t3.CDS2;Parent=g11894.t3;
OX451216.1_Phasia_obesa_genome_assembly,_chromosome:_2	AUGUSTUS	exon	89414552	89414573	.	+	.	ID=g11894.t3.exon2;Parent=g11894.t3;
OX451216.1_Phasia_obesa_genome_assembly,_chromosome:_2	AUGUSTUS	stop_codon	89414571	89414573	.	+	0	ID=g11894.t3.stop1;Parent=g11894.t3;
OX451216.1_Phasia_obesa_genome_assembly,_chromosome:_2	AUGUSTUS	gene	89420355	89422025	.	+	.	ID=g11895;
OX451216.1_Phasia_obesa_genome_assembly,_chromosome:_2	AUGUSTUS	mRNA	89420355	89422025	0.62	+	.	ID=g11895.t1;Parent=g11895;
OX451216.1_Phasia_obesa_genome_assembly,_chromosome:_2	AUGUSTUS	start_codon	89420355	89420357	.	+	0	ID=g11895.t1.start1;Parent=g11895.t1;
OX451216.1_Phasia_obesa_genome_assembly,_chromosome:_2	AUGUSTUS	CDS	89420355	89420802	0.99	+	0	ID=g11895.t1.CDS1;Parent=g11895.t1;
OX451216.1_Phasia_obesa_genome_assembly,_chromosome:_2	AUGUSTUS	exon	89420355	89420802	.	+	.	ID=g11895.t1.exon1;Parent=g11895.t1;
OX451216.1_Phasia_obesa_genome_assembly,_chromosome:_2	AUGUSTUS	intron	89420803	89421177	0.62	+	.	ID=g11895.t1.intron1;Parent=g11895.t1;
OX451216.1_Phasia_obesa_genome_assembly,_chromosome:_2	AUGUSTUS	CDS	89421178	89422025	0.63	+	2	ID=g11895.t1.CDS2;Parent=g11895.t1;
OX451216.1_Phasia_obesa_genome_assembly,_chromosome:_2	AUGUSTUS	exon	89421178	89422025	.	+	.	ID=g11895.t1.exon2;Parent=g11895.t1;
OX451216.1_Phasia_obesa_genome_assembly,_chromosome:_2	AUGUSTUS	stop_codon	89422023	89422025	.	+	0	ID=g11895.t1.stop1;Parent=g11895.t1;
OX451216.1_Phasia_obesa_genome_assembly,_chromosome:_2	AUGUSTUS	gene	89458486	89459090	.	+	.	ID=g11896;
OX451216.1_Phasia_obesa_genome_assembly,_chromosome:_2	AUGUSTUS	mRNA	89458486	89459090	0.95	+	.	ID=g11896.t1;Parent=g11896;
OX451216.1_Phasia_obesa_genome_assembly,_chromosome:_2	AUGUSTUS	start_codon	89458486	89458488	.	+	0	ID=g11896.t1.start1;Parent=g11896.t1;
OX451216.1_Phasia_obesa_genome_assembly,_chromosome:_2	AUGUSTUS	CDS	89458486	89458498	0.95	+	0	ID=g11896.t1.CDS1;Parent=g11896.t1;
OX451216.1_Phasia_obesa_genome_assembly,_chromosome:_2	AUGUSTUS	exon	89458486	89458498	.	+	.	ID=g11896.t1.exon1;Parent=g11896.t1;
OX451216.1_Phasia_obesa_genome_assembly,_chromosome:_2	AUGUSTUS	intron	89458499	89458551	0.95	+	.	ID=g11896.t1.intron1;Parent=g11896.t1;
OX451216.1_Phasia_obesa_genome_assembly,_chromosome:_2	AUGUSTUS	CDS	89458552	89459090	1	+	2	ID=g11896.t1.CDS2;Parent=g11896.t1;
OX451216.1_Phasia_obesa_genome_assembly,_chromosome:_2	AUGUSTUS	exon	89458552	89459090	.	+	.	ID=g11896.t1.exon2;Parent=g11896.t1;
OX451216.1_Phasia_obesa_genome_assembly,_chromosome:_2	AUGUSTUS	stop_codon	89459088	89459090	.	+	0	ID=g11896.t1.stop1;Parent=g11896.t1;
OX451216.1_Phasia_obesa_genome_assembly,_chromosome:_2	AUGUSTUS	gene	89459206	89459433	.	+	.	ID=g11897;
OX451216.1_Phasia_obesa_genome_assembly,_chromosome:_2	AUGUSTUS	mRNA	89459206	89459433	0.98	+	.	ID=g11897.t1;Parent=g11897;
OX451216.1_Phasia_obesa_genome_assembly,_chromosome:_2	AUGUSTUS	start_codon	89459206	89459208	.	+	0	ID=g11897.t1.start1;Parent=g11897.t1;
OX451216.1_Phasia_obesa_genome_assembly,_chromosome:_2	AUGUSTUS	CDS	89459206	89459433	0.98	+	0	ID=g11897.t1.CDS1;Parent=g11897.t1;
OX451216.1_Phasia_obesa_genome_assembly,_chromosome:_2	AUGUSTUS	exon	89459206	89459433	.	+	.	ID=g11897.t1.exon1;Parent=g11897.t1;
OX451216.1_Phasia_obesa_genome_assembly,_chromosome:_2	AUGUSTUS	stop_codon	89459431	89459433	.	+	0	ID=g11897.t1.stop1;Parent=g11897.t1;
OX451216.1_Phasia_obesa_genome_assembly,_chromosome:_2	AUGUSTUS	gene	89472423	89472761	.	-	.	ID=g11898;
OX451216.1_Phasia_obesa_genome_assembly,_chromosome:_2	AUGUSTUS	mRNA	89472423	89472761	1	-	.	ID=g11898.t1;Parent=g11898;
OX451216.1_Phasia_obesa_genome_assembly,_chromosome:_2	AUGUSTUS	stop_codon	89472423	89472425	.	-	0	ID=g11898.t1.stop1;Parent=g11898.t1;
OX451216.1_Phasia_obesa_genome_assembly,_chromosome:_2	AUGUSTUS	CDS	89472423	89472761	1	-	0	ID=g11898.t1.CDS1;Parent=g11898.t1;
OX451216.1_Phasia_obesa_genome_assembly,_chromosome:_2	AUGUSTUS	exon	89472423	89472761	.	-	.	ID=g11898.t1.exon1;Parent=g11898.t1;
OX451216.1_Phasia_obesa_genome_assembly,_chromosome:_2	AUGUSTUS	start_codon	89472759	89472761	.	-	0	ID=g11898.t1.start1;Parent=g11898.t1;
OX451216.1_Phasia_obesa_genome_assembly,_chromosome:_2	AUGUSTUS	gene	89585219	89588202	.	+	.	ID=g11899;
OX451216.1_Phasia_obesa_genome_assembly,_chromosome:_2	AUGUSTUS	mRNA	89587167	89588202	1	+	.	ID=g11899.t1;Parent=g11899;
OX451216.1_Phasia_obesa_genome_assembly,_chromosome:_2	AUGUSTUS	start_codon	89587167	89587169	.	+	0	ID=g11899.t1.start1;Parent=g11899.t1;
OX451216.1_Phasia_obesa_genome_assembly,_chromosome:_2	AUGUSTUS	CDS	89587167	89587217	1	+	0	ID=g11899.t1.CDS1;Parent=g11899.t1;
OX451216.1_Phasia_obesa_genome_assembly,_chromosome:_2	AUGUSTUS	exon	89587167	89587217	.	+	.	ID=g11899.t1.exon1;Parent=g11899.t1;
OX451216.1_Phasia_obesa_genome_assembly,_chromosome:_2	AUGUSTUS	intron	89587218	89587291	1	+	.	ID=g11899.t1.intron1;Parent=g11899.t1;
OX451216.1_Phasia_obesa_genome_assembly,_chromosome:_2	AUGUSTUS	CDS	89587292	89587528	1	+	0	ID=g11899.t1.CDS2;Parent=g11899.t1;
OX451216.1_Phasia_obesa_genome_assembly,_chromosome:_2	AUGUSTUS	exon	89587292	89587528	.	+	.	ID=g11899.t1.exon2;Parent=g11899.t1;
OX451216.1_Phasia_obesa_genome_assembly,_chromosome:_2	AUGUSTUS	intron	89587529	89587597	1	+	.	ID=g11899.t1.intron2;Parent=g11899.t1;
OX451216.1_Phasia_obesa_genome_assembly,_chromosome:_2	AUGUSTUS	CDS	89587598	89587810	1	+	0	ID=g11899.t1.CDS3;Parent=g11899.t1;
OX451216.1_Phasia_obesa_genome_assembly,_chromosome:_2	AUGUSTUS	exon	89587598	89587810	.	+	.	ID=g11899.t1.exon3;Parent=g11899.t1;
OX451216.1_Phasia_obesa_genome_assembly,_chromosome:_2	AUGUSTUS	intron	89587811	89587882	1	+	.	ID=g11899.t1.intron3;Parent=g11899.t1;
OX451216.1_Phasia_obesa_genome_assembly,_chromosome:_2	AUGUSTUS	CDS	89587883	89588039	1	+	0	ID=g11899.t1.CDS4;Parent=g11899.t1;
OX451216.1_Phasia_obesa_genome_assembly,_chromosome:_2	AUGUSTUS	exon	89587883	89588039	.	+	.	ID=g11899.t1.exon4;Parent=g11899.t1;
OX451216.1_Phasia_obesa_genome_assembly,_chromosome:_2	AUGUSTUS	intron	89588040	89588098	1	+	.	ID=g11899.t1.intron4;Parent=g11899.t1;
OX451216.1_Phasia_obesa_genome_assembly,_chromosome:_2	AUGUSTUS	CDS	89588099	89588202	1	+	2	ID=g11899.t1.CDS5;Parent=g11899.t1;
OX451216.1_Phasia_obesa_genome_assembly,_chromosome:_2	AUGUSTUS	exon	89588099	89588202	.	+	.	ID=g11899.t1.exon5;Parent=g11899.t1;
OX451216.1_Phasia_obesa_genome_assembly,_chromosome:_2	AUGUSTUS	stop_codon	89588200	89588202	.	+	0	ID=g11899.t1.stop1;Parent=g11899.t1;
OX451216.1_Phasia_obesa_genome_assembly,_chromosome:_2	AUGUSTUS	mRNA	89585219	89588202	0.89	+	.	ID=g11899.t2;Parent=g11899;
OX451216.1_Phasia_obesa_genome_assembly,_chromosome:_2	AUGUSTUS	start_codon	89585219	89585221	.	+	0	ID=g11899.t2.start1;Parent=g11899.t2;
OX451216.1_Phasia_obesa_genome_assembly,_chromosome:_2	AUGUSTUS	CDS	89585219	89585588	0.89	+	0	ID=g11899.t2.CDS1;Parent=g11899.t2;
OX451216.1_Phasia_obesa_genome_assembly,_chromosome:_2	AUGUSTUS	exon	89585219	89585588	.	+	.	ID=g11899.t2.exon1;Parent=g11899.t2;
OX451216.1_Phasia_obesa_genome_assembly,_chromosome:_2	AUGUSTUS	intron	89585589	89585647	0.89	+	.	ID=g11899.t2.intron1;Parent=g11899.t2;
OX451216.1_Phasia_obesa_genome_assembly,_chromosome:_2	AUGUSTUS	CDS	89585648	89585965	0.99	+	2	ID=g11899.t2.CDS2;Parent=g11899.t2;
OX451216.1_Phasia_obesa_genome_assembly,_chromosome:_2	AUGUSTUS	exon	89585648	89585965	.	+	.	ID=g11899.t2.exon2;Parent=g11899.t2;
OX451216.1_Phasia_obesa_genome_assembly,_chromosome:_2	AUGUSTUS	intron	89585966	89586367	1	+	.	ID=g11899.t2.intron2;Parent=g11899.t2;
OX451216.1_Phasia_obesa_genome_assembly,_chromosome:_2	AUGUSTUS	CDS	89586368	89586931	1	+	2	ID=g11899.t2.CDS3;Parent=g11899.t2;
OX451216.1_Phasia_obesa_genome_assembly,_chromosome:_2	AUGUSTUS	exon	89586368	89586931	.	+	.	ID=g11899.t2.exon3;Parent=g11899.t2;
OX451216.1_Phasia_obesa_genome_assembly,_chromosome:_2	AUGUSTUS	intron	89586932	89587283	1	+	.	ID=g11899.t2.intron3;Parent=g11899.t2;
OX451216.1_Phasia_obesa_genome_assembly,_chromosome:_2	AUGUSTUS	CDS	89587284	89587528	1	+	2	ID=g11899.t2.CDS4;Parent=g11899.t2;
OX451216.1_Phasia_obesa_genome_assembly,_chromosome:_2	AUGUSTUS	exon	89587284	89587528	.	+	.	ID=g11899.t2.exon4;Parent=g11899.t2;
OX451216.1_Phasia_obesa_genome_assembly,_chromosome:_2	AUGUSTUS	intron	89587529	89587597	1	+	.	ID=g11899.t2.intron4;Parent=g11899.t2;
OX451216.1_Phasia_obesa_genome_assembly,_chromosome:_2	AUGUSTUS	CDS	89587598	89587810	1	+	0	ID=g11899.t2.CDS5;Parent=g11899.t2;
OX451216.1_Phasia_obesa_genome_assembly,_chromosome:_2	AUGUSTUS	exon	89587598	89587810	.	+	.	ID=g11899.t2.exon5;Parent=g11899.t2;
OX451216.1_Phasia_obesa_genome_assembly,_chromosome:_2	AUGUSTUS	intron	89587811	89587882	1	+	.	ID=g11899.t2.intron5;Parent=g11899.t2;
OX451216.1_Phasia_obesa_genome_assembly,_chromosome:_2	AUGUSTUS	CDS	89587883	89588039	1	+	0	ID=g11899.t2.CDS6;Parent=g11899.t2;
OX451216.1_Phasia_obesa_genome_assembly,_chromosome:_2	AUGUSTUS	exon	89587883	89588039	.	+	.	ID=g11899.t2.exon6;Parent=g11899.t2;
OX451216.1_Phasia_obesa_genome_assembly,_chromosome:_2	AUGUSTUS	intron	89588040	89588098	1	+	.	ID=g11899.t2.intron6;Parent=g11899.t2;
OX451216.1_Phasia_obesa_genome_assembly,_chromosome:_2	AUGUSTUS	CDS	89588099	89588202	1	+	2	ID=g11899.t2.CDS7;Parent=g11899.t2;
OX451216.1_Phasia_obesa_genome_assembly,_chromosome:_2	AUGUSTUS	exon	89588099	89588202	.	+	.	ID=g11899.t2.exon7;Parent=g11899.t2;
OX451216.1_Phasia_obesa_genome_assembly,_chromosome:_2	AUGUSTUS	stop_codon	89588200	89588202	.	+	0	ID=g11899.t2.stop1;Parent=g11899.t2;
OX451216.1_Phasia_obesa_genome_assembly,_chromosome:_2	GeneMark.hmm3	mRNA	89587367	89588202	.	+	.	ID=g11899.t3;Parent=g11899;
OX451216.1_Phasia_obesa_genome_assembly,_chromosome:_2	GeneMark.hmm3	start_codon	89587367	89587369	.	+	0	ID=g11899.t3.start1;Parent=g11899.t3;
OX451216.1_Phasia_obesa_genome_assembly,_chromosome:_2	GeneMark.hmm3	CDS	89587367	89587528	.	+	0	ID=g11899.t3.CDS1;Parent=g11899.t3;
OX451216.1_Phasia_obesa_genome_assembly,_chromosome:_2	GeneMark.hmm3	exon	89587367	89587528	0	+	.	ID=g11899.t3.exon1;Parent=g11899.t3;
OX451216.1_Phasia_obesa_genome_assembly,_chromosome:_2	GeneMark.hmm3	intron	89587529	89587597	.	+	0	ID=g11899.t3.intron1;Parent=g11899.t3;
OX451216.1_Phasia_obesa_genome_assembly,_chromosome:_2	GeneMark.hmm3	CDS	89587598	89587810	.	+	0	ID=g11899.t3.CDS2;Parent=g11899.t3;
OX451216.1_Phasia_obesa_genome_assembly,_chromosome:_2	GeneMark.hmm3	exon	89587598	89587810	0	+	.	ID=g11899.t3.exon2;Parent=g11899.t3;
OX451216.1_Phasia_obesa_genome_assembly,_chromosome:_2	GeneMark.hmm3	intron	89587811	89587882	.	+	0	ID=g11899.t3.intron2;Parent=g11899.t3;
OX451216.1_Phasia_obesa_genome_assembly,_chromosome:_2	GeneMark.hmm3	CDS	89587883	89588039	.	+	0	ID=g11899.t3.CDS3;Parent=g11899.t3;
OX451216.1_Phasia_obesa_genome_assembly,_chromosome:_2	GeneMark.hmm3	exon	89587883	89588039	0	+	.	ID=g11899.t3.exon3;Parent=g11899.t3;
OX451216.1_Phasia_obesa_genome_assembly,_chromosome:_2	GeneMark.hmm3	intron	89588040	89588098	.	+	2	ID=g11899.t3.intron3;Parent=g11899.t3;
OX451216.1_Phasia_obesa_genome_assembly,_chromosome:_2	GeneMark.hmm3	CDS	89588099	89588202	.	+	2	ID=g11899.t3.CDS4;Parent=g11899.t3;
OX451216.1_Phasia_obesa_genome_assembly,_chromosome:_2	GeneMark.hmm3	exon	89588099	89588202	0	+	.	ID=g11899.t3.exon4;Parent=g11899.t3;
OX451216.1_Phasia_obesa_genome_assembly,_chromosome:_2	GeneMark.hmm3	stop_codon	89588200	89588202	.	+	0	ID=g11899.t3.stop1;Parent=g11899.t3;
OX451216.1_Phasia_obesa_genome_assembly,_chromosome:_2	AUGUSTUS	gene	89597229	89601176	.	-	.	ID=g11900;
OX451216.1_Phasia_obesa_genome_assembly,_chromosome:_2	AUGUSTUS	mRNA	89597229	89601176	0.2	-	.	ID=g11900.t1;Parent=g11900;
OX451216.1_Phasia_obesa_genome_assembly,_chromosome:_2	AUGUSTUS	stop_codon	89597229	89597231	.	-	0	ID=g11900.t1.stop1;Parent=g11900.t1;
OX451216.1_Phasia_obesa_genome_assembly,_chromosome:_2	AUGUSTUS	CDS	89597229	89597281	0.35	-	2	ID=g11900.t1.CDS1;Parent=g11900.t1;
OX451216.1_Phasia_obesa_genome_assembly,_chromosome:_2	AUGUSTUS	exon	89597229	89597281	.	-	.	ID=g11900.t1.exon1;Parent=g11900.t1;
OX451216.1_Phasia_obesa_genome_assembly,_chromosome:_2	AUGUSTUS	intron	89597282	89597337	0.32	-	.	ID=g11900.t1.intron1;Parent=g11900.t1;
OX451216.1_Phasia_obesa_genome_assembly,_chromosome:_2	AUGUSTUS	CDS	89597338	89597387	0.32	-	1	ID=g11900.t1.CDS2;Parent=g11900.t1;
OX451216.1_Phasia_obesa_genome_assembly,_chromosome:_2	AUGUSTUS	exon	89597338	89597387	.	-	.	ID=g11900.t1.exon2;Parent=g11900.t1;
OX451216.1_Phasia_obesa_genome_assembly,_chromosome:_2	AUGUSTUS	intron	89597388	89599790	0.2	-	.	ID=g11900.t1.intron2;Parent=g11900.t1;
OX451216.1_Phasia_obesa_genome_assembly,_chromosome:_2	AUGUSTUS	CDS	89599791	89600017	0.26	-	0	ID=g11900.t1.CDS3;Parent=g11900.t1;
OX451216.1_Phasia_obesa_genome_assembly,_chromosome:_2	AUGUSTUS	exon	89599791	89600017	.	-	.	ID=g11900.t1.exon3;Parent=g11900.t1;
OX451216.1_Phasia_obesa_genome_assembly,_chromosome:_2	AUGUSTUS	intron	89600018	89600130	1	-	.	ID=g11900.t1.intron3;Parent=g11900.t1;
OX451216.1_Phasia_obesa_genome_assembly,_chromosome:_2	AUGUSTUS	CDS	89600131	89600497	1	-	1	ID=g11900.t1.CDS4;Parent=g11900.t1;
OX451216.1_Phasia_obesa_genome_assembly,_chromosome:_2	AUGUSTUS	exon	89600131	89600497	.	-	.	ID=g11900.t1.exon4;Parent=g11900.t1;
OX451216.1_Phasia_obesa_genome_assembly,_chromosome:_2	AUGUSTUS	intron	89600498	89600898	1	-	.	ID=g11900.t1.intron4;Parent=g11900.t1;
OX451216.1_Phasia_obesa_genome_assembly,_chromosome:_2	AUGUSTUS	CDS	89600899	89601176	0.99	-	0	ID=g11900.t1.CDS5;Parent=g11900.t1;
OX451216.1_Phasia_obesa_genome_assembly,_chromosome:_2	AUGUSTUS	exon	89600899	89601176	.	-	.	ID=g11900.t1.exon5;Parent=g11900.t1;
OX451216.1_Phasia_obesa_genome_assembly,_chromosome:_2	AUGUSTUS	start_codon	89601174	89601176	.	-	0	ID=g11900.t1.start1;Parent=g11900.t1;
OX451216.1_Phasia_obesa_genome_assembly,_chromosome:_2	AUGUSTUS	gene	89602679	89604628	.	-	.	ID=g11901;
OX451216.1_Phasia_obesa_genome_assembly,_chromosome:_2	AUGUSTUS	mRNA	89602679	89604502	1	-	.	ID=g11901.t1;Parent=g11901;
OX451216.1_Phasia_obesa_genome_assembly,_chromosome:_2	AUGUSTUS	stop_codon	89602679	89602681	.	-	0	ID=g11901.t1.stop1;Parent=g11901.t1;
OX451216.1_Phasia_obesa_genome_assembly,_chromosome:_2	AUGUSTUS	CDS	89602679	89604502	1	-	0	ID=g11901.t1.CDS1;Parent=g11901.t1;
OX451216.1_Phasia_obesa_genome_assembly,_chromosome:_2	AUGUSTUS	exon	89602679	89604502	.	-	.	ID=g11901.t1.exon1;Parent=g11901.t1;
OX451216.1_Phasia_obesa_genome_assembly,_chromosome:_2	AUGUSTUS	start_codon	89604500	89604502	.	-	0	ID=g11901.t1.start1;Parent=g11901.t1;
OX451216.1_Phasia_obesa_genome_assembly,_chromosome:_2	AUGUSTUS	mRNA	89602679	89604628	1	-	.	ID=g11901.t2;Parent=g11901;
OX451216.1_Phasia_obesa_genome_assembly,_chromosome:_2	AUGUSTUS	stop_codon	89602679	89602681	.	-	0	ID=g11901.t2.stop1;Parent=g11901.t2;
OX451216.1_Phasia_obesa_genome_assembly,_chromosome:_2	AUGUSTUS	CDS	89602679	89604628	1	-	0	ID=g11901.t2.CDS1;Parent=g11901.t2;
OX451216.1_Phasia_obesa_genome_assembly,_chromosome:_2	AUGUSTUS	exon	89602679	89604628	.	-	.	ID=g11901.t2.exon1;Parent=g11901.t2;
OX451216.1_Phasia_obesa_genome_assembly,_chromosome:_2	AUGUSTUS	start_codon	89604626	89604628	.	-	0	ID=g11901.t2.start1;Parent=g11901.t2;
OX451216.1_Phasia_obesa_genome_assembly,_chromosome:_2	AUGUSTUS	gene	89627541	89628866	.	-	.	ID=g11902;
OX451216.1_Phasia_obesa_genome_assembly,_chromosome:_2	AUGUSTUS	mRNA	89627541	89628866	0.84	-	.	ID=g11902.t1;Parent=g11902;
OX451216.1_Phasia_obesa_genome_assembly,_chromosome:_2	AUGUSTUS	stop_codon	89627541	89627543	.	-	0	ID=g11902.t1.stop1;Parent=g11902.t1;
OX451216.1_Phasia_obesa_genome_assembly,_chromosome:_2	AUGUSTUS	CDS	89627541	89627628	0.92	-	1	ID=g11902.t1.CDS1;Parent=g11902.t1;
OX451216.1_Phasia_obesa_genome_assembly,_chromosome:_2	AUGUSTUS	exon	89627541	89627628	.	-	.	ID=g11902.t1.exon1;Parent=g11902.t1;
OX451216.1_Phasia_obesa_genome_assembly,_chromosome:_2	AUGUSTUS	intron	89627629	89628540	0.84	-	.	ID=g11902.t1.intron1;Parent=g11902.t1;
OX451216.1_Phasia_obesa_genome_assembly,_chromosome:_2	AUGUSTUS	CDS	89628541	89628866	0.86	-	0	ID=g11902.t1.CDS2;Parent=g11902.t1;
OX451216.1_Phasia_obesa_genome_assembly,_chromosome:_2	AUGUSTUS	exon	89628541	89628866	.	-	.	ID=g11902.t1.exon2;Parent=g11902.t1;
OX451216.1_Phasia_obesa_genome_assembly,_chromosome:_2	AUGUSTUS	start_codon	89628864	89628866	.	-	0	ID=g11902.t1.start1;Parent=g11902.t1;
OX451216.1_Phasia_obesa_genome_assembly,_chromosome:_2	AUGUSTUS	mRNA	89627541	89628866	0.43	-	.	ID=g11902.t2;Parent=g11902;
OX451216.1_Phasia_obesa_genome_assembly,_chromosome:_2	AUGUSTUS	stop_codon	89627541	89627543	.	-	0	ID=g11902.t2.stop1;Parent=g11902.t2;
OX451216.1_Phasia_obesa_genome_assembly,_chromosome:_2	AUGUSTUS	CDS	89627541	89627628	0.61	-	1	ID=g11902.t2.CDS1;Parent=g11902.t2;
OX451216.1_Phasia_obesa_genome_assembly,_chromosome:_2	AUGUSTUS	exon	89627541	89627628	.	-	.	ID=g11902.t2.exon1;Parent=g11902.t2;
OX451216.1_Phasia_obesa_genome_assembly,_chromosome:_2	AUGUSTUS	intron	89627629	89628261	0.43	-	.	ID=g11902.t2.intron1;Parent=g11902.t2;
OX451216.1_Phasia_obesa_genome_assembly,_chromosome:_2	AUGUSTUS	CDS	89628262	89628866	0.44	-	0	ID=g11902.t2.CDS2;Parent=g11902.t2;
OX451216.1_Phasia_obesa_genome_assembly,_chromosome:_2	AUGUSTUS	exon	89628262	89628866	.	-	.	ID=g11902.t2.exon2;Parent=g11902.t2;
OX451216.1_Phasia_obesa_genome_assembly,_chromosome:_2	AUGUSTUS	start_codon	89628864	89628866	.	-	0	ID=g11902.t2.start1;Parent=g11902.t2;
OX451216.1_Phasia_obesa_genome_assembly,_chromosome:_2	AUGUSTUS	mRNA	89628175	89628866	0.49	-	.	ID=g11902.t3;Parent=g11902;
OX451216.1_Phasia_obesa_genome_assembly,_chromosome:_2	AUGUSTUS	stop_codon	89628175	89628177	.	-	0	ID=g11902.t3.stop1;Parent=g11902.t3;
OX451216.1_Phasia_obesa_genome_assembly,_chromosome:_2	AUGUSTUS	CDS	89628175	89628191	0.84	-	2	ID=g11902.t3.CDS1;Parent=g11902.t3;
OX451216.1_Phasia_obesa_genome_assembly,_chromosome:_2	AUGUSTUS	exon	89628175	89628191	.	-	.	ID=g11902.t3.exon1;Parent=g11902.t3;
OX451216.1_Phasia_obesa_genome_assembly,_chromosome:_2	AUGUSTUS	intron	89628192	89628460	0.49	-	.	ID=g11902.t3.intron1;Parent=g11902.t3;
OX451216.1_Phasia_obesa_genome_assembly,_chromosome:_2	AUGUSTUS	CDS	89628461	89628866	0.5	-	0	ID=g11902.t3.CDS2;Parent=g11902.t3;
OX451216.1_Phasia_obesa_genome_assembly,_chromosome:_2	AUGUSTUS	exon	89628461	89628866	.	-	.	ID=g11902.t3.exon2;Parent=g11902.t3;
OX451216.1_Phasia_obesa_genome_assembly,_chromosome:_2	AUGUSTUS	start_codon	89628864	89628866	.	-	0	ID=g11902.t3.start1;Parent=g11902.t3;
OX451216.1_Phasia_obesa_genome_assembly,_chromosome:_2	AUGUSTUS	gene	89629681	89630292	.	-	.	ID=g11903;
OX451216.1_Phasia_obesa_genome_assembly,_chromosome:_2	AUGUSTUS	mRNA	89629681	89630292	1	-	.	ID=g11903.t1;Parent=g11903;
OX451216.1_Phasia_obesa_genome_assembly,_chromosome:_2	AUGUSTUS	stop_codon	89629681	89629683	.	-	0	ID=g11903.t1.stop1;Parent=g11903.t1;
OX451216.1_Phasia_obesa_genome_assembly,_chromosome:_2	AUGUSTUS	CDS	89629681	89630292	1	-	0	ID=g11903.t1.CDS1;Parent=g11903.t1;
OX451216.1_Phasia_obesa_genome_assembly,_chromosome:_2	AUGUSTUS	exon	89629681	89630292	.	-	.	ID=g11903.t1.exon1;Parent=g11903.t1;
OX451216.1_Phasia_obesa_genome_assembly,_chromosome:_2	AUGUSTUS	start_codon	89630290	89630292	.	-	0	ID=g11903.t1.start1;Parent=g11903.t1;
OX451216.1_Phasia_obesa_genome_assembly,_chromosome:_2	AUGUSTUS	gene	89630463	89631962	.	-	.	ID=g11904;
OX451216.1_Phasia_obesa_genome_assembly,_chromosome:_2	AUGUSTUS	mRNA	89630463	89631962	1	-	.	ID=g11904.t1;Parent=g11904;
OX451216.1_Phasia_obesa_genome_assembly,_chromosome:_2	AUGUSTUS	stop_codon	89630463	89630465	.	-	0	ID=g11904.t1.stop1;Parent=g11904.t1;
OX451216.1_Phasia_obesa_genome_assembly,_chromosome:_2	AUGUSTUS	CDS	89630463	89631962	1	-	0	ID=g11904.t1.CDS1;Parent=g11904.t1;
OX451216.1_Phasia_obesa_genome_assembly,_chromosome:_2	AUGUSTUS	exon	89630463	89631962	.	-	.	ID=g11904.t1.exon1;Parent=g11904.t1;
OX451216.1_Phasia_obesa_genome_assembly,_chromosome:_2	AUGUSTUS	start_codon	89631960	89631962	.	-	0	ID=g11904.t1.start1;Parent=g11904.t1;
OX451216.1_Phasia_obesa_genome_assembly,_chromosome:_2	AUGUSTUS	gene	89683261	89684128	.	-	.	ID=g11905;
OX451216.1_Phasia_obesa_genome_assembly,_chromosome:_2	AUGUSTUS	mRNA	89683261	89684128	0.66	-	.	ID=g11905.t1;Parent=g11905;
OX451216.1_Phasia_obesa_genome_assembly,_chromosome:_2	AUGUSTUS	stop_codon	89683261	89683263	.	-	0	ID=g11905.t1.stop1;Parent=g11905.t1;
OX451216.1_Phasia_obesa_genome_assembly,_chromosome:_2	AUGUSTUS	CDS	89683261	89683292	0.99	-	2	ID=g11905.t1.CDS1;Parent=g11905.t1;
OX451216.1_Phasia_obesa_genome_assembly,_chromosome:_2	AUGUSTUS	exon	89683261	89683292	.	-	.	ID=g11905.t1.exon1;Parent=g11905.t1;
OX451216.1_Phasia_obesa_genome_assembly,_chromosome:_2	AUGUSTUS	intron	89683293	89683380	0.75	-	.	ID=g11905.t1.intron1;Parent=g11905.t1;
OX451216.1_Phasia_obesa_genome_assembly,_chromosome:_2	AUGUSTUS	CDS	89683381	89683593	0.73	-	2	ID=g11905.t1.CDS2;Parent=g11905.t1;
OX451216.1_Phasia_obesa_genome_assembly,_chromosome:_2	AUGUSTUS	exon	89683381	89683593	.	-	.	ID=g11905.t1.exon2;Parent=g11905.t1;
OX451216.1_Phasia_obesa_genome_assembly,_chromosome:_2	AUGUSTUS	intron	89683594	89684046	0.87	-	.	ID=g11905.t1.intron2;Parent=g11905.t1;
OX451216.1_Phasia_obesa_genome_assembly,_chromosome:_2	AUGUSTUS	CDS	89684047	89684128	0.87	-	0	ID=g11905.t1.CDS3;Parent=g11905.t1;
OX451216.1_Phasia_obesa_genome_assembly,_chromosome:_2	AUGUSTUS	exon	89684047	89684128	.	-	.	ID=g11905.t1.exon3;Parent=g11905.t1;
OX451216.1_Phasia_obesa_genome_assembly,_chromosome:_2	AUGUSTUS	start_codon	89684126	89684128	.	-	0	ID=g11905.t1.start1;Parent=g11905.t1;
OX451216.1_Phasia_obesa_genome_assembly,_chromosome:_2	AUGUSTUS	gene	89684390	89689490	.	-	.	ID=g11906;
OX451216.1_Phasia_obesa_genome_assembly,_chromosome:_2	AUGUSTUS	mRNA	89684390	89689490	1	-	.	ID=g11906.t1;Parent=g11906;
OX451216.1_Phasia_obesa_genome_assembly,_chromosome:_2	AUGUSTUS	stop_codon	89684390	89684392	.	-	0	ID=g11906.t1.stop1;Parent=g11906.t1;
OX451216.1_Phasia_obesa_genome_assembly,_chromosome:_2	AUGUSTUS	CDS	89684390	89684704	1	-	0	ID=g11906.t1.CDS1;Parent=g11906.t1;
OX451216.1_Phasia_obesa_genome_assembly,_chromosome:_2	AUGUSTUS	exon	89684390	89684704	.	-	.	ID=g11906.t1.exon1;Parent=g11906.t1;
OX451216.1_Phasia_obesa_genome_assembly,_chromosome:_2	AUGUSTUS	intron	89684705	89689097	1	-	.	ID=g11906.t1.intron1;Parent=g11906.t1;
OX451216.1_Phasia_obesa_genome_assembly,_chromosome:_2	AUGUSTUS	CDS	89689098	89689234	1	-	2	ID=g11906.t1.CDS2;Parent=g11906.t1;
OX451216.1_Phasia_obesa_genome_assembly,_chromosome:_2	AUGUSTUS	exon	89689098	89689234	.	-	.	ID=g11906.t1.exon2;Parent=g11906.t1;
OX451216.1_Phasia_obesa_genome_assembly,_chromosome:_2	AUGUSTUS	intron	89689235	89689315	1	-	.	ID=g11906.t1.intron2;Parent=g11906.t1;
OX451216.1_Phasia_obesa_genome_assembly,_chromosome:_2	AUGUSTUS	CDS	89689316	89689490	1	-	0	ID=g11906.t1.CDS3;Parent=g11906.t1;
OX451216.1_Phasia_obesa_genome_assembly,_chromosome:_2	AUGUSTUS	exon	89689316	89689490	.	-	.	ID=g11906.t1.exon3;Parent=g11906.t1;
OX451216.1_Phasia_obesa_genome_assembly,_chromosome:_2	AUGUSTUS	start_codon	89689488	89689490	.	-	0	ID=g11906.t1.start1;Parent=g11906.t1;
OX451216.1_Phasia_obesa_genome_assembly,_chromosome:_2	AUGUSTUS	gene	89692265	89692663	.	-	.	ID=g11907;
OX451216.1_Phasia_obesa_genome_assembly,_chromosome:_2	AUGUSTUS	mRNA	89692265	89692663	0.98	-	.	ID=g11907.t1;Parent=g11907;
OX451216.1_Phasia_obesa_genome_assembly,_chromosome:_2	AUGUSTUS	stop_codon	89692265	89692267	.	-	0	ID=g11907.t1.stop1;Parent=g11907.t1;
OX451216.1_Phasia_obesa_genome_assembly,_chromosome:_2	AUGUSTUS	CDS	89692265	89692663	0.98	-	0	ID=g11907.t1.CDS1;Parent=g11907.t1;
OX451216.1_Phasia_obesa_genome_assembly,_chromosome:_2	AUGUSTUS	exon	89692265	89692663	.	-	.	ID=g11907.t1.exon1;Parent=g11907.t1;
OX451216.1_Phasia_obesa_genome_assembly,_chromosome:_2	AUGUSTUS	start_codon	89692661	89692663	.	-	0	ID=g11907.t1.start1;Parent=g11907.t1;
OX451216.1_Phasia_obesa_genome_assembly,_chromosome:_2	AUGUSTUS	gene	89693988	89698685	.	-	.	ID=g11908;
OX451216.1_Phasia_obesa_genome_assembly,_chromosome:_2	AUGUSTUS	mRNA	89693988	89698685	1	-	.	ID=g11908.t1;Parent=g11908;
OX451216.1_Phasia_obesa_genome_assembly,_chromosome:_2	AUGUSTUS	stop_codon	89693988	89693990	.	-	0	ID=g11908.t1.stop1;Parent=g11908.t1;
OX451216.1_Phasia_obesa_genome_assembly,_chromosome:_2	AUGUSTUS	CDS	89693988	89694450	1	-	1	ID=g11908.t1.CDS1;Parent=g11908.t1;
OX451216.1_Phasia_obesa_genome_assembly,_chromosome:_2	AUGUSTUS	exon	89693988	89694450	.	-	.	ID=g11908.t1.exon1;Parent=g11908.t1;
OX451216.1_Phasia_obesa_genome_assembly,_chromosome:_2	AUGUSTUS	intron	89694451	89694524	1	-	.	ID=g11908.t1.intron1;Parent=g11908.t1;
OX451216.1_Phasia_obesa_genome_assembly,_chromosome:_2	AUGUSTUS	CDS	89694525	89695072	1	-	0	ID=g11908.t1.CDS2;Parent=g11908.t1;
OX451216.1_Phasia_obesa_genome_assembly,_chromosome:_2	AUGUSTUS	exon	89694525	89695072	.	-	.	ID=g11908.t1.exon2;Parent=g11908.t1;
OX451216.1_Phasia_obesa_genome_assembly,_chromosome:_2	AUGUSTUS	intron	89695073	89695508	1	-	.	ID=g11908.t1.intron2;Parent=g11908.t1;
OX451216.1_Phasia_obesa_genome_assembly,_chromosome:_2	AUGUSTUS	CDS	89695509	89696451	1	-	1	ID=g11908.t1.CDS3;Parent=g11908.t1;
OX451216.1_Phasia_obesa_genome_assembly,_chromosome:_2	AUGUSTUS	exon	89695509	89696451	.	-	.	ID=g11908.t1.exon3;Parent=g11908.t1;
OX451216.1_Phasia_obesa_genome_assembly,_chromosome:_2	AUGUSTUS	intron	89696452	89698386	1	-	.	ID=g11908.t1.intron3;Parent=g11908.t1;
OX451216.1_Phasia_obesa_genome_assembly,_chromosome:_2	AUGUSTUS	CDS	89698387	89698685	1	-	0	ID=g11908.t1.CDS4;Parent=g11908.t1;
OX451216.1_Phasia_obesa_genome_assembly,_chromosome:_2	AUGUSTUS	exon	89698387	89698685	.	-	.	ID=g11908.t1.exon4;Parent=g11908.t1;
OX451216.1_Phasia_obesa_genome_assembly,_chromosome:_2	AUGUSTUS	start_codon	89698683	89698685	.	-	0	ID=g11908.t1.start1;Parent=g11908.t1;
OX451216.1_Phasia_obesa_genome_assembly,_chromosome:_2	AUGUSTUS	mRNA	89693988	89698685	0.7	-	.	ID=g11908.t2;Parent=g11908;
OX451216.1_Phasia_obesa_genome_assembly,_chromosome:_2	AUGUSTUS	stop_codon	89693988	89693990	.	-	0	ID=g11908.t2.stop1;Parent=g11908.t2;
OX451216.1_Phasia_obesa_genome_assembly,_chromosome:_2	AUGUSTUS	CDS	89693988	89694450	0.78	-	1	ID=g11908.t2.CDS1;Parent=g11908.t2;
OX451216.1_Phasia_obesa_genome_assembly,_chromosome:_2	AUGUSTUS	exon	89693988	89694450	.	-	.	ID=g11908.t2.exon1;Parent=g11908.t2;
OX451216.1_Phasia_obesa_genome_assembly,_chromosome:_2	AUGUSTUS	intron	89694451	89695512	0.7	-	.	ID=g11908.t2.intron1;Parent=g11908.t2;
OX451216.1_Phasia_obesa_genome_assembly,_chromosome:_2	AUGUSTUS	CDS	89695513	89696451	0.7	-	1	ID=g11908.t2.CDS2;Parent=g11908.t2;
OX451216.1_Phasia_obesa_genome_assembly,_chromosome:_2	AUGUSTUS	exon	89695513	89696451	.	-	.	ID=g11908.t2.exon2;Parent=g11908.t2;
OX451216.1_Phasia_obesa_genome_assembly,_chromosome:_2	AUGUSTUS	intron	89696452	89698386	1	-	.	ID=g11908.t2.intron2;Parent=g11908.t2;
OX451216.1_Phasia_obesa_genome_assembly,_chromosome:_2	AUGUSTUS	CDS	89698387	89698685	1	-	0	ID=g11908.t2.CDS3;Parent=g11908.t2;
OX451216.1_Phasia_obesa_genome_assembly,_chromosome:_2	AUGUSTUS	exon	89698387	89698685	.	-	.	ID=g11908.t2.exon3;Parent=g11908.t2;
OX451216.1_Phasia_obesa_genome_assembly,_chromosome:_2	AUGUSTUS	start_codon	89698683	89698685	.	-	0	ID=g11908.t2.start1;Parent=g11908.t2;
OX451216.1_Phasia_obesa_genome_assembly,_chromosome:_2	GeneMark.hmm3	mRNA	89698005	89698685	.	-	.	ID=g11908.t3;Parent=g11908;
OX451216.1_Phasia_obesa_genome_assembly,_chromosome:_2	GeneMark.hmm3	CDS	89698005	89698685	.	-	0	ID=g11908.t3.CDS1;Parent=g11908.t3;
OX451216.1_Phasia_obesa_genome_assembly,_chromosome:_2	GeneMark.hmm3	exon	89698005	89698685	.	-	0	ID=g11908.t3.exon1;Parent=g11908.t3;
OX451216.1_Phasia_obesa_genome_assembly,_chromosome:_2	AUGUSTUS	gene	89708421	89710427	.	+	.	ID=g11909;
OX451216.1_Phasia_obesa_genome_assembly,_chromosome:_2	AUGUSTUS	mRNA	89708421	89710427	1	+	.	ID=g11909.t1;Parent=g11909;
OX451216.1_Phasia_obesa_genome_assembly,_chromosome:_2	AUGUSTUS	start_codon	89708421	89708423	.	+	0	ID=g11909.t1.start1;Parent=g11909.t1;
OX451216.1_Phasia_obesa_genome_assembly,_chromosome:_2	AUGUSTUS	CDS	89708421	89708549	1	+	0	ID=g11909.t1.CDS1;Parent=g11909.t1;
OX451216.1_Phasia_obesa_genome_assembly,_chromosome:_2	AUGUSTUS	exon	89708421	89708549	.	+	.	ID=g11909.t1.exon1;Parent=g11909.t1;
OX451216.1_Phasia_obesa_genome_assembly,_chromosome:_2	AUGUSTUS	intron	89708550	89710090	1	+	.	ID=g11909.t1.intron1;Parent=g11909.t1;
OX451216.1_Phasia_obesa_genome_assembly,_chromosome:_2	AUGUSTUS	CDS	89710091	89710201	1	+	0	ID=g11909.t1.CDS2;Parent=g11909.t1;
OX451216.1_Phasia_obesa_genome_assembly,_chromosome:_2	AUGUSTUS	exon	89710091	89710201	.	+	.	ID=g11909.t1.exon2;Parent=g11909.t1;
OX451216.1_Phasia_obesa_genome_assembly,_chromosome:_2	AUGUSTUS	intron	89710202	89710256	1	+	.	ID=g11909.t1.intron2;Parent=g11909.t1;
OX451216.1_Phasia_obesa_genome_assembly,_chromosome:_2	AUGUSTUS	CDS	89710257	89710427	1	+	0	ID=g11909.t1.CDS3;Parent=g11909.t1;
OX451216.1_Phasia_obesa_genome_assembly,_chromosome:_2	AUGUSTUS	exon	89710257	89710427	.	+	.	ID=g11909.t1.exon3;Parent=g11909.t1;
OX451216.1_Phasia_obesa_genome_assembly,_chromosome:_2	AUGUSTUS	stop_codon	89710425	89710427	.	+	0	ID=g11909.t1.stop1;Parent=g11909.t1;
OX451216.1_Phasia_obesa_genome_assembly,_chromosome:_2	AUGUSTUS	gene	89711697	89712543	.	+	.	ID=g11910;
OX451216.1_Phasia_obesa_genome_assembly,_chromosome:_2	AUGUSTUS	mRNA	89711697	89712543	0.98	+	.	ID=g11910.t1;Parent=g11910;
OX451216.1_Phasia_obesa_genome_assembly,_chromosome:_2	AUGUSTUS	start_codon	89711697	89711699	.	+	0	ID=g11910.t1.start1;Parent=g11910.t1;
OX451216.1_Phasia_obesa_genome_assembly,_chromosome:_2	AUGUSTUS	CDS	89711697	89711789	0.98	+	0	ID=g11910.t1.CDS1;Parent=g11910.t1;
OX451216.1_Phasia_obesa_genome_assembly,_chromosome:_2	AUGUSTUS	exon	89711697	89711789	.	+	.	ID=g11910.t1.exon1;Parent=g11910.t1;
OX451216.1_Phasia_obesa_genome_assembly,_chromosome:_2	AUGUSTUS	intron	89711790	89711860	0.98	+	.	ID=g11910.t1.intron1;Parent=g11910.t1;
OX451216.1_Phasia_obesa_genome_assembly,_chromosome:_2	AUGUSTUS	CDS	89711861	89712253	0.98	+	0	ID=g11910.t1.CDS2;Parent=g11910.t1;
OX451216.1_Phasia_obesa_genome_assembly,_chromosome:_2	AUGUSTUS	exon	89711861	89712253	.	+	.	ID=g11910.t1.exon2;Parent=g11910.t1;
OX451216.1_Phasia_obesa_genome_assembly,_chromosome:_2	AUGUSTUS	intron	89712254	89712399	1	+	.	ID=g11910.t1.intron2;Parent=g11910.t1;
OX451216.1_Phasia_obesa_genome_assembly,_chromosome:_2	AUGUSTUS	CDS	89712400	89712543	1	+	0	ID=g11910.t1.CDS3;Parent=g11910.t1;
OX451216.1_Phasia_obesa_genome_assembly,_chromosome:_2	AUGUSTUS	exon	89712400	89712543	.	+	.	ID=g11910.t1.exon3;Parent=g11910.t1;
OX451216.1_Phasia_obesa_genome_assembly,_chromosome:_2	AUGUSTUS	stop_codon	89712541	89712543	.	+	0	ID=g11910.t1.stop1;Parent=g11910.t1;
OX451216.1_Phasia_obesa_genome_assembly,_chromosome:_2	AUGUSTUS	gene	89787574	89788437	.	+	.	ID=g11911;
OX451216.1_Phasia_obesa_genome_assembly,_chromosome:_2	AUGUSTUS	mRNA	89787574	89788437	0.87	+	.	ID=g11911.t1;Parent=g11911;
OX451216.1_Phasia_obesa_genome_assembly,_chromosome:_2	AUGUSTUS	CDS	89787574	89787576	0.93	+	0	ID=g11911.t1.CDS1;Parent=g11911.t1;
OX451216.1_Phasia_obesa_genome_assembly,_chromosome:_2	AUGUSTUS	exon	89787574	89787576	.	+	.	ID=g11911.t1.exon1;Parent=g11911.t1;
OX451216.1_Phasia_obesa_genome_assembly,_chromosome:_2	AUGUSTUS	start_codon	89787574	89787576	.	+	0	ID=g11911.t1.start1;Parent=g11911.t1;
OX451216.1_Phasia_obesa_genome_assembly,_chromosome:_2	AUGUSTUS	intron	89787577	89787780	0.93	+	.	ID=g11911.t1.intron1;Parent=g11911.t1;
OX451216.1_Phasia_obesa_genome_assembly,_chromosome:_2	AUGUSTUS	CDS	89787781	89788051	0.87	+	0	ID=g11911.t1.CDS2;Parent=g11911.t1;
OX451216.1_Phasia_obesa_genome_assembly,_chromosome:_2	AUGUSTUS	exon	89787781	89788051	.	+	.	ID=g11911.t1.exon2;Parent=g11911.t1;
OX451216.1_Phasia_obesa_genome_assembly,_chromosome:_2	AUGUSTUS	intron	89788052	89788105	0.94	+	.	ID=g11911.t1.intron2;Parent=g11911.t1;
OX451216.1_Phasia_obesa_genome_assembly,_chromosome:_2	AUGUSTUS	CDS	89788106	89788437	0.94	+	2	ID=g11911.t1.CDS3;Parent=g11911.t1;
OX451216.1_Phasia_obesa_genome_assembly,_chromosome:_2	AUGUSTUS	exon	89788106	89788437	.	+	.	ID=g11911.t1.exon3;Parent=g11911.t1;
OX451216.1_Phasia_obesa_genome_assembly,_chromosome:_2	AUGUSTUS	stop_codon	89788435	89788437	.	+	0	ID=g11911.t1.stop1;Parent=g11911.t1;
OX451216.1_Phasia_obesa_genome_assembly,_chromosome:_2	AUGUSTUS	gene	89827738	89831895	.	+	.	ID=g11912;
OX451216.1_Phasia_obesa_genome_assembly,_chromosome:_2	AUGUSTUS	mRNA	89827738	89831895	0.39	+	.	ID=g11912.t1;Parent=g11912;
OX451216.1_Phasia_obesa_genome_assembly,_chromosome:_2	AUGUSTUS	start_codon	89827738	89827740	.	+	0	ID=g11912.t1.start1;Parent=g11912.t1;
OX451216.1_Phasia_obesa_genome_assembly,_chromosome:_2	AUGUSTUS	CDS	89827738	89828800	0.9	+	0	ID=g11912.t1.CDS1;Parent=g11912.t1;
OX451216.1_Phasia_obesa_genome_assembly,_chromosome:_2	AUGUSTUS	exon	89827738	89828800	.	+	.	ID=g11912.t1.exon1;Parent=g11912.t1;
OX451216.1_Phasia_obesa_genome_assembly,_chromosome:_2	AUGUSTUS	intron	89828801	89828866	0.91	+	.	ID=g11912.t1.intron1;Parent=g11912.t1;
OX451216.1_Phasia_obesa_genome_assembly,_chromosome:_2	AUGUSTUS	CDS	89828867	89830957	0.43	+	2	ID=g11912.t1.CDS2;Parent=g11912.t1;
OX451216.1_Phasia_obesa_genome_assembly,_chromosome:_2	AUGUSTUS	exon	89828867	89830957	.	+	.	ID=g11912.t1.exon2;Parent=g11912.t1;
OX451216.1_Phasia_obesa_genome_assembly,_chromosome:_2	AUGUSTUS	intron	89830958	89831644	0.92	+	.	ID=g11912.t1.intron2;Parent=g11912.t1;
OX451216.1_Phasia_obesa_genome_assembly,_chromosome:_2	AUGUSTUS	CDS	89831645	89831895	0.97	+	2	ID=g11912.t1.CDS3;Parent=g11912.t1;
OX451216.1_Phasia_obesa_genome_assembly,_chromosome:_2	AUGUSTUS	exon	89831645	89831895	.	+	.	ID=g11912.t1.exon3;Parent=g11912.t1;
OX451216.1_Phasia_obesa_genome_assembly,_chromosome:_2	AUGUSTUS	stop_codon	89831893	89831895	.	+	0	ID=g11912.t1.stop1;Parent=g11912.t1;
OX451216.1_Phasia_obesa_genome_assembly,_chromosome:_2	AUGUSTUS	gene	89866732	89868259	.	+	.	ID=g11913;
OX451216.1_Phasia_obesa_genome_assembly,_chromosome:_2	AUGUSTUS	mRNA	89866732	89868259	0.98	+	.	ID=g11913.t1;Parent=g11913;
OX451216.1_Phasia_obesa_genome_assembly,_chromosome:_2	AUGUSTUS	start_codon	89866732	89866734	.	+	0	ID=g11913.t1.start1;Parent=g11913.t1;
OX451216.1_Phasia_obesa_genome_assembly,_chromosome:_2	AUGUSTUS	CDS	89866732	89867199	0.98	+	0	ID=g11913.t1.CDS1;Parent=g11913.t1;
OX451216.1_Phasia_obesa_genome_assembly,_chromosome:_2	AUGUSTUS	exon	89866732	89867199	.	+	.	ID=g11913.t1.exon1;Parent=g11913.t1;
OX451216.1_Phasia_obesa_genome_assembly,_chromosome:_2	AUGUSTUS	intron	89867200	89867320	0.98	+	.	ID=g11913.t1.intron1;Parent=g11913.t1;
OX451216.1_Phasia_obesa_genome_assembly,_chromosome:_2	AUGUSTUS	CDS	89867321	89868259	1	+	0	ID=g11913.t1.CDS2;Parent=g11913.t1;
OX451216.1_Phasia_obesa_genome_assembly,_chromosome:_2	AUGUSTUS	exon	89867321	89868259	.	+	.	ID=g11913.t1.exon2;Parent=g11913.t1;
OX451216.1_Phasia_obesa_genome_assembly,_chromosome:_2	AUGUSTUS	stop_codon	89868257	89868259	.	+	0	ID=g11913.t1.stop1;Parent=g11913.t1;
OX451216.1_Phasia_obesa_genome_assembly,_chromosome:_2	AUGUSTUS	mRNA	89866732	89868259	0.45	+	.	ID=g11913.t2;Parent=g11913;
OX451216.1_Phasia_obesa_genome_assembly,_chromosome:_2	AUGUSTUS	start_codon	89866732	89866734	.	+	0	ID=g11913.t2.start1;Parent=g11913.t2;
OX451216.1_Phasia_obesa_genome_assembly,_chromosome:_2	AUGUSTUS	CDS	89866732	89867244	0.45	+	0	ID=g11913.t2.CDS1;Parent=g11913.t2;
OX451216.1_Phasia_obesa_genome_assembly,_chromosome:_2	AUGUSTUS	exon	89866732	89867244	.	+	.	ID=g11913.t2.exon1;Parent=g11913.t2;
OX451216.1_Phasia_obesa_genome_assembly,_chromosome:_2	AUGUSTUS	intron	89867245	89867320	0.63	+	.	ID=g11913.t2.intron1;Parent=g11913.t2;
OX451216.1_Phasia_obesa_genome_assembly,_chromosome:_2	AUGUSTUS	CDS	89867321	89868259	0.98	+	0	ID=g11913.t2.CDS2;Parent=g11913.t2;
OX451216.1_Phasia_obesa_genome_assembly,_chromosome:_2	AUGUSTUS	exon	89867321	89868259	.	+	.	ID=g11913.t2.exon2;Parent=g11913.t2;
OX451216.1_Phasia_obesa_genome_assembly,_chromosome:_2	AUGUSTUS	stop_codon	89868257	89868259	.	+	0	ID=g11913.t2.stop1;Parent=g11913.t2;
OX451216.1_Phasia_obesa_genome_assembly,_chromosome:_2	AUGUSTUS	gene	89901984	89902355	.	-	.	ID=g11914;
OX451216.1_Phasia_obesa_genome_assembly,_chromosome:_2	AUGUSTUS	mRNA	89901984	89902355	1	-	.	ID=g11914.t1;Parent=g11914;
OX451216.1_Phasia_obesa_genome_assembly,_chromosome:_2	AUGUSTUS	stop_codon	89901984	89901986	.	-	0	ID=g11914.t1.stop1;Parent=g11914.t1;
OX451216.1_Phasia_obesa_genome_assembly,_chromosome:_2	AUGUSTUS	CDS	89901984	89902355	1	-	0	ID=g11914.t1.CDS1;Parent=g11914.t1;
OX451216.1_Phasia_obesa_genome_assembly,_chromosome:_2	AUGUSTUS	exon	89901984	89902355	.	-	.	ID=g11914.t1.exon1;Parent=g11914.t1;
OX451216.1_Phasia_obesa_genome_assembly,_chromosome:_2	AUGUSTUS	start_codon	89902353	89902355	.	-	0	ID=g11914.t1.start1;Parent=g11914.t1;
OX451216.1_Phasia_obesa_genome_assembly,_chromosome:_2	AUGUSTUS	gene	89903487	89904087	.	-	.	ID=g11915;
OX451216.1_Phasia_obesa_genome_assembly,_chromosome:_2	AUGUSTUS	mRNA	89903487	89904087	1	-	.	ID=g11915.t1;Parent=g11915;
OX451216.1_Phasia_obesa_genome_assembly,_chromosome:_2	AUGUSTUS	stop_codon	89903487	89903489	.	-	0	ID=g11915.t1.stop1;Parent=g11915.t1;
OX451216.1_Phasia_obesa_genome_assembly,_chromosome:_2	AUGUSTUS	CDS	89903487	89903781	1	-	1	ID=g11915.t1.CDS1;Parent=g11915.t1;
OX451216.1_Phasia_obesa_genome_assembly,_chromosome:_2	AUGUSTUS	exon	89903487	89903781	.	-	.	ID=g11915.t1.exon1;Parent=g11915.t1;
OX451216.1_Phasia_obesa_genome_assembly,_chromosome:_2	AUGUSTUS	intron	89903782	89903878	1	-	.	ID=g11915.t1.intron1;Parent=g11915.t1;
OX451216.1_Phasia_obesa_genome_assembly,_chromosome:_2	AUGUSTUS	CDS	89903879	89904087	1	-	0	ID=g11915.t1.CDS2;Parent=g11915.t1;
OX451216.1_Phasia_obesa_genome_assembly,_chromosome:_2	AUGUSTUS	exon	89903879	89904087	.	-	.	ID=g11915.t1.exon2;Parent=g11915.t1;
OX451216.1_Phasia_obesa_genome_assembly,_chromosome:_2	AUGUSTUS	start_codon	89904085	89904087	.	-	0	ID=g11915.t1.start1;Parent=g11915.t1;
OX451216.1_Phasia_obesa_genome_assembly,_chromosome:_2	AUGUSTUS	gene	89905410	89905853	.	-	.	ID=g11916;
OX451216.1_Phasia_obesa_genome_assembly,_chromosome:_2	AUGUSTUS	mRNA	89905410	89905853	1	-	.	ID=g11916.t1;Parent=g11916;
OX451216.1_Phasia_obesa_genome_assembly,_chromosome:_2	AUGUSTUS	stop_codon	89905410	89905412	.	-	0	ID=g11916.t1.stop1;Parent=g11916.t1;
OX451216.1_Phasia_obesa_genome_assembly,_chromosome:_2	AUGUSTUS	CDS	89905410	89905853	1	-	0	ID=g11916.t1.CDS1;Parent=g11916.t1;
OX451216.1_Phasia_obesa_genome_assembly,_chromosome:_2	AUGUSTUS	exon	89905410	89905853	.	-	.	ID=g11916.t1.exon1;Parent=g11916.t1;
OX451216.1_Phasia_obesa_genome_assembly,_chromosome:_2	AUGUSTUS	start_codon	89905851	89905853	.	-	0	ID=g11916.t1.start1;Parent=g11916.t1;
OX451216.1_Phasia_obesa_genome_assembly,_chromosome:_2	AUGUSTUS	gene	89936941	89941208	.	+	.	ID=g11917;
OX451216.1_Phasia_obesa_genome_assembly,_chromosome:_2	AUGUSTUS	mRNA	89936941	89938962	0.73	+	.	ID=g11917.t1;Parent=g11917;
OX451216.1_Phasia_obesa_genome_assembly,_chromosome:_2	AUGUSTUS	start_codon	89936941	89936943	.	+	0	ID=g11917.t1.start1;Parent=g11917.t1;
OX451216.1_Phasia_obesa_genome_assembly,_chromosome:_2	AUGUSTUS	CDS	89936941	89938962	0.73	+	0	ID=g11917.t1.CDS1;Parent=g11917.t1;
OX451216.1_Phasia_obesa_genome_assembly,_chromosome:_2	AUGUSTUS	exon	89936941	89938962	.	+	.	ID=g11917.t1.exon1;Parent=g11917.t1;
OX451216.1_Phasia_obesa_genome_assembly,_chromosome:_2	AUGUSTUS	stop_codon	89938960	89938962	.	+	0	ID=g11917.t1.stop1;Parent=g11917.t1;
OX451216.1_Phasia_obesa_genome_assembly,_chromosome:_2	AUGUSTUS	mRNA	89936941	89941208	0.4	+	.	ID=g11917.t2;Parent=g11917;
OX451216.1_Phasia_obesa_genome_assembly,_chromosome:_2	AUGUSTUS	start_codon	89936941	89936943	.	+	0	ID=g11917.t2.start1;Parent=g11917.t2;
OX451216.1_Phasia_obesa_genome_assembly,_chromosome:_2	AUGUSTUS	CDS	89936941	89938762	0.52	+	0	ID=g11917.t2.CDS1;Parent=g11917.t2;
OX451216.1_Phasia_obesa_genome_assembly,_chromosome:_2	AUGUSTUS	exon	89936941	89938762	.	+	.	ID=g11917.t2.exon1;Parent=g11917.t2;
OX451216.1_Phasia_obesa_genome_assembly,_chromosome:_2	AUGUSTUS	intron	89938763	89938987	0.44	+	.	ID=g11917.t2.intron1;Parent=g11917.t2;
OX451216.1_Phasia_obesa_genome_assembly,_chromosome:_2	AUGUSTUS	CDS	89938988	89939510	0.45	+	2	ID=g11917.t2.CDS2;Parent=g11917.t2;
OX451216.1_Phasia_obesa_genome_assembly,_chromosome:_2	AUGUSTUS	exon	89938988	89939510	.	+	.	ID=g11917.t2.exon2;Parent=g11917.t2;
OX451216.1_Phasia_obesa_genome_assembly,_chromosome:_2	AUGUSTUS	intron	89939511	89941195	0.62	+	.	ID=g11917.t2.intron2;Parent=g11917.t2;
OX451216.1_Phasia_obesa_genome_assembly,_chromosome:_2	AUGUSTUS	CDS	89941196	89941208	0.94	+	1	ID=g11917.t2.CDS3;Parent=g11917.t2;
OX451216.1_Phasia_obesa_genome_assembly,_chromosome:_2	AUGUSTUS	exon	89941196	89941208	.	+	.	ID=g11917.t2.exon3;Parent=g11917.t2;
OX451216.1_Phasia_obesa_genome_assembly,_chromosome:_2	AUGUSTUS	stop_codon	89941206	89941208	.	+	0	ID=g11917.t2.stop1;Parent=g11917.t2;
OX451216.1_Phasia_obesa_genome_assembly,_chromosome:_2	AUGUSTUS	mRNA	89936941	89940050	0.29	+	.	ID=g11917.t3;Parent=g11917;
OX451216.1_Phasia_obesa_genome_assembly,_chromosome:_2	AUGUSTUS	start_codon	89936941	89936943	.	+	0	ID=g11917.t3.start1;Parent=g11917.t3;
OX451216.1_Phasia_obesa_genome_assembly,_chromosome:_2	AUGUSTUS	CDS	89936941	89938762	0.74	+	0	ID=g11917.t3.CDS1;Parent=g11917.t3;
OX451216.1_Phasia_obesa_genome_assembly,_chromosome:_2	AUGUSTUS	exon	89936941	89938762	.	+	.	ID=g11917.t3.exon1;Parent=g11917.t3;
OX451216.1_Phasia_obesa_genome_assembly,_chromosome:_2	AUGUSTUS	intron	89938763	89938987	0.64	+	.	ID=g11917.t3.intron1;Parent=g11917.t3;
OX451216.1_Phasia_obesa_genome_assembly,_chromosome:_2	AUGUSTUS	CDS	89938988	89939596	0.33	+	2	ID=g11917.t3.CDS2;Parent=g11917.t3;
OX451216.1_Phasia_obesa_genome_assembly,_chromosome:_2	AUGUSTUS	exon	89938988	89939596	.	+	.	ID=g11917.t3.exon2;Parent=g11917.t3;
OX451216.1_Phasia_obesa_genome_assembly,_chromosome:_2	AUGUSTUS	intron	89939597	89939784	0.49	+	.	ID=g11917.t3.intron2;Parent=g11917.t3;
OX451216.1_Phasia_obesa_genome_assembly,_chromosome:_2	AUGUSTUS	CDS	89939785	89940050	0.49	+	2	ID=g11917.t3.CDS3;Parent=g11917.t3;
OX451216.1_Phasia_obesa_genome_assembly,_chromosome:_2	AUGUSTUS	exon	89939785	89940050	.	+	.	ID=g11917.t3.exon3;Parent=g11917.t3;
OX451216.1_Phasia_obesa_genome_assembly,_chromosome:_2	AUGUSTUS	stop_codon	89940048	89940050	.	+	0	ID=g11917.t3.stop1;Parent=g11917.t3;
OX451216.1_Phasia_obesa_genome_assembly,_chromosome:_2	AUGUSTUS	gene	89943445	89943855	.	+	.	ID=g11918;
OX451216.1_Phasia_obesa_genome_assembly,_chromosome:_2	AUGUSTUS	mRNA	89943445	89943855	1	+	.	ID=g11918.t1;Parent=g11918;
OX451216.1_Phasia_obesa_genome_assembly,_chromosome:_2	AUGUSTUS	start_codon	89943445	89943447	.	+	0	ID=g11918.t1.start1;Parent=g11918.t1;
OX451216.1_Phasia_obesa_genome_assembly,_chromosome:_2	AUGUSTUS	CDS	89943445	89943855	1	+	0	ID=g11918.t1.CDS1;Parent=g11918.t1;
OX451216.1_Phasia_obesa_genome_assembly,_chromosome:_2	AUGUSTUS	exon	89943445	89943855	.	+	.	ID=g11918.t1.exon1;Parent=g11918.t1;
OX451216.1_Phasia_obesa_genome_assembly,_chromosome:_2	AUGUSTUS	stop_codon	89943853	89943855	.	+	0	ID=g11918.t1.stop1;Parent=g11918.t1;
OX451216.1_Phasia_obesa_genome_assembly,_chromosome:_2	AUGUSTUS	gene	89959778	89962321	.	-	.	ID=g11919;
OX451216.1_Phasia_obesa_genome_assembly,_chromosome:_2	AUGUSTUS	mRNA	89959778	89962321	1	-	.	ID=g11919.t1;Parent=g11919;
OX451216.1_Phasia_obesa_genome_assembly,_chromosome:_2	AUGUSTUS	stop_codon	89959778	89959780	.	-	0	ID=g11919.t1.stop1;Parent=g11919.t1;
OX451216.1_Phasia_obesa_genome_assembly,_chromosome:_2	AUGUSTUS	CDS	89959778	89962321	1	-	0	ID=g11919.t1.CDS1;Parent=g11919.t1;
OX451216.1_Phasia_obesa_genome_assembly,_chromosome:_2	AUGUSTUS	exon	89959778	89962321	.	-	.	ID=g11919.t1.exon1;Parent=g11919.t1;
OX451216.1_Phasia_obesa_genome_assembly,_chromosome:_2	AUGUSTUS	start_codon	89962319	89962321	.	-	0	ID=g11919.t1.start1;Parent=g11919.t1;
OX451216.1_Phasia_obesa_genome_assembly,_chromosome:_2	AUGUSTUS	gene	89988279	89988916	.	+	.	ID=g11920;
OX451216.1_Phasia_obesa_genome_assembly,_chromosome:_2	AUGUSTUS	mRNA	89988279	89988916	0.54	+	.	ID=g11920.t1;Parent=g11920;
OX451216.1_Phasia_obesa_genome_assembly,_chromosome:_2	AUGUSTUS	start_codon	89988279	89988281	.	+	0	ID=g11920.t1.start1;Parent=g11920.t1;
OX451216.1_Phasia_obesa_genome_assembly,_chromosome:_2	AUGUSTUS	CDS	89988279	89988299	0.95	+	0	ID=g11920.t1.CDS1;Parent=g11920.t1;
OX451216.1_Phasia_obesa_genome_assembly,_chromosome:_2	AUGUSTUS	exon	89988279	89988299	.	+	.	ID=g11920.t1.exon1;Parent=g11920.t1;
OX451216.1_Phasia_obesa_genome_assembly,_chromosome:_2	AUGUSTUS	intron	89988300	89988470	0.59	+	.	ID=g11920.t1.intron1;Parent=g11920.t1;
OX451216.1_Phasia_obesa_genome_assembly,_chromosome:_2	AUGUSTUS	CDS	89988471	89988677	0.54	+	0	ID=g11920.t1.CDS2;Parent=g11920.t1;
OX451216.1_Phasia_obesa_genome_assembly,_chromosome:_2	AUGUSTUS	exon	89988471	89988677	.	+	.	ID=g11920.t1.exon2;Parent=g11920.t1;
OX451216.1_Phasia_obesa_genome_assembly,_chromosome:_2	AUGUSTUS	intron	89988678	89988820	0.9	+	.	ID=g11920.t1.intron2;Parent=g11920.t1;
OX451216.1_Phasia_obesa_genome_assembly,_chromosome:_2	AUGUSTUS	CDS	89988821	89988916	0.9	+	0	ID=g11920.t1.CDS3;Parent=g11920.t1;
OX451216.1_Phasia_obesa_genome_assembly,_chromosome:_2	AUGUSTUS	exon	89988821	89988916	.	+	.	ID=g11920.t1.exon3;Parent=g11920.t1;
OX451216.1_Phasia_obesa_genome_assembly,_chromosome:_2	AUGUSTUS	stop_codon	89988914	89988916	.	+	0	ID=g11920.t1.stop1;Parent=g11920.t1;
OX451216.1_Phasia_obesa_genome_assembly,_chromosome:_2	AUGUSTUS	gene	89989450	89989755	.	+	.	ID=g11921;
OX451216.1_Phasia_obesa_genome_assembly,_chromosome:_2	AUGUSTUS	mRNA	89989450	89989755	1	+	.	ID=g11921.t1;Parent=g11921;
OX451216.1_Phasia_obesa_genome_assembly,_chromosome:_2	AUGUSTUS	start_codon	89989450	89989452	.	+	0	ID=g11921.t1.start1;Parent=g11921.t1;
OX451216.1_Phasia_obesa_genome_assembly,_chromosome:_2	AUGUSTUS	CDS	89989450	89989755	1	+	0	ID=g11921.t1.CDS1;Parent=g11921.t1;
OX451216.1_Phasia_obesa_genome_assembly,_chromosome:_2	AUGUSTUS	exon	89989450	89989755	.	+	.	ID=g11921.t1.exon1;Parent=g11921.t1;
OX451216.1_Phasia_obesa_genome_assembly,_chromosome:_2	AUGUSTUS	stop_codon	89989753	89989755	.	+	0	ID=g11921.t1.stop1;Parent=g11921.t1;
OX451216.1_Phasia_obesa_genome_assembly,_chromosome:_2	AUGUSTUS	gene	89989801	89991519	.	+	.	ID=g11922;
OX451216.1_Phasia_obesa_genome_assembly,_chromosome:_2	AUGUSTUS	mRNA	89989801	89990796	1	+	.	ID=g11922.t1;Parent=g11922;
OX451216.1_Phasia_obesa_genome_assembly,_chromosome:_2	AUGUSTUS	start_codon	89989801	89989803	.	+	0	ID=g11922.t1.start1;Parent=g11922.t1;
OX451216.1_Phasia_obesa_genome_assembly,_chromosome:_2	AUGUSTUS	CDS	89989801	89990796	1	+	0	ID=g11922.t1.CDS1;Parent=g11922.t1;
OX451216.1_Phasia_obesa_genome_assembly,_chromosome:_2	AUGUSTUS	exon	89989801	89990796	.	+	.	ID=g11922.t1.exon1;Parent=g11922.t1;
OX451216.1_Phasia_obesa_genome_assembly,_chromosome:_2	AUGUSTUS	stop_codon	89990794	89990796	.	+	0	ID=g11922.t1.stop1;Parent=g11922.t1;
OX451216.1_Phasia_obesa_genome_assembly,_chromosome:_2	AUGUSTUS	mRNA	89989801	89991234	0.8	+	.	ID=g11922.t2;Parent=g11922;
OX451216.1_Phasia_obesa_genome_assembly,_chromosome:_2	AUGUSTUS	start_codon	89989801	89989803	.	+	0	ID=g11922.t2.start1;Parent=g11922.t2;
OX451216.1_Phasia_obesa_genome_assembly,_chromosome:_2	AUGUSTUS	CDS	89989801	89990792	0.8	+	0	ID=g11922.t2.CDS1;Parent=g11922.t2;
OX451216.1_Phasia_obesa_genome_assembly,_chromosome:_2	AUGUSTUS	exon	89989801	89990792	.	+	.	ID=g11922.t2.exon1;Parent=g11922.t2;
OX451216.1_Phasia_obesa_genome_assembly,_chromosome:_2	AUGUSTUS	intron	89990793	89991035	0.8	+	.	ID=g11922.t2.intron1;Parent=g11922.t2;
OX451216.1_Phasia_obesa_genome_assembly,_chromosome:_2	AUGUSTUS	CDS	89991036	89991234	0.8	+	1	ID=g11922.t2.CDS2;Parent=g11922.t2;
OX451216.1_Phasia_obesa_genome_assembly,_chromosome:_2	AUGUSTUS	exon	89991036	89991234	.	+	.	ID=g11922.t2.exon2;Parent=g11922.t2;
OX451216.1_Phasia_obesa_genome_assembly,_chromosome:_2	AUGUSTUS	stop_codon	89991232	89991234	.	+	0	ID=g11922.t2.stop1;Parent=g11922.t2;
OX451216.1_Phasia_obesa_genome_assembly,_chromosome:_2	AUGUSTUS	mRNA	89989801	89991234	0.45	+	.	ID=g11922.t3;Parent=g11922;
OX451216.1_Phasia_obesa_genome_assembly,_chromosome:_2	AUGUSTUS	start_codon	89989801	89989803	.	+	0	ID=g11922.t3.start1;Parent=g11922.t3;
OX451216.1_Phasia_obesa_genome_assembly,_chromosome:_2	AUGUSTUS	CDS	89989801	89990488	0.5	+	0	ID=g11922.t3.CDS1;Parent=g11922.t3;
OX451216.1_Phasia_obesa_genome_assembly,_chromosome:_2	AUGUSTUS	exon	89989801	89990488	.	+	.	ID=g11922.t3.exon1;Parent=g11922.t3;
OX451216.1_Phasia_obesa_genome_assembly,_chromosome:_2	AUGUSTUS	intron	89990489	89991202	0.45	+	.	ID=g11922.t3.intron1;Parent=g11922.t3;
OX451216.1_Phasia_obesa_genome_assembly,_chromosome:_2	AUGUSTUS	CDS	89991203	89991234	0.89	+	2	ID=g11922.t3.CDS2;Parent=g11922.t3;
OX451216.1_Phasia_obesa_genome_assembly,_chromosome:_2	AUGUSTUS	exon	89991203	89991234	.	+	.	ID=g11922.t3.exon2;Parent=g11922.t3;
OX451216.1_Phasia_obesa_genome_assembly,_chromosome:_2	AUGUSTUS	stop_codon	89991232	89991234	.	+	0	ID=g11922.t3.stop1;Parent=g11922.t3;
OX451216.1_Phasia_obesa_genome_assembly,_chromosome:_2	AUGUSTUS	mRNA	89991058	89991519	0.91	+	.	ID=g11922.t4;Parent=g11922;
OX451216.1_Phasia_obesa_genome_assembly,_chromosome:_2	AUGUSTUS	start_codon	89991058	89991060	.	+	0	ID=g11922.t4.start1;Parent=g11922.t4;
OX451216.1_Phasia_obesa_genome_assembly,_chromosome:_2	AUGUSTUS	CDS	89991058	89991196	1	+	0	ID=g11922.t4.CDS1;Parent=g11922.t4;
OX451216.1_Phasia_obesa_genome_assembly,_chromosome:_2	AUGUSTUS	exon	89991058	89991196	.	+	.	ID=g11922.t4.exon1;Parent=g11922.t4;
OX451216.1_Phasia_obesa_genome_assembly,_chromosome:_2	AUGUSTUS	intron	89991197	89991340	0.91	+	.	ID=g11922.t4.intron1;Parent=g11922.t4;
OX451216.1_Phasia_obesa_genome_assembly,_chromosome:_2	AUGUSTUS	CDS	89991341	89991519	0.91	+	2	ID=g11922.t4.CDS2;Parent=g11922.t4;
OX451216.1_Phasia_obesa_genome_assembly,_chromosome:_2	AUGUSTUS	exon	89991341	89991519	.	+	.	ID=g11922.t4.exon2;Parent=g11922.t4;
OX451216.1_Phasia_obesa_genome_assembly,_chromosome:_2	AUGUSTUS	stop_codon	89991517	89991519	.	+	0	ID=g11922.t4.stop1;Parent=g11922.t4;
OX451216.1_Phasia_obesa_genome_assembly,_chromosome:_2	AUGUSTUS	gene	89991307	89991519	.	+	.	ID=g11923;
OX451216.1_Phasia_obesa_genome_assembly,_chromosome:_2	AUGUSTUS	mRNA	89991307	89991519	1	+	.	ID=g11923.t1;Parent=g11923;
OX451216.1_Phasia_obesa_genome_assembly,_chromosome:_2	AUGUSTUS	start_codon	89991307	89991309	.	+	0	ID=g11923.t1.start1;Parent=g11923.t1;
OX451216.1_Phasia_obesa_genome_assembly,_chromosome:_2	AUGUSTUS	CDS	89991307	89991519	1	+	0	ID=g11923.t1.CDS1;Parent=g11923.t1;
OX451216.1_Phasia_obesa_genome_assembly,_chromosome:_2	AUGUSTUS	exon	89991307	89991519	.	+	.	ID=g11923.t1.exon1;Parent=g11923.t1;
OX451216.1_Phasia_obesa_genome_assembly,_chromosome:_2	AUGUSTUS	stop_codon	89991517	89991519	.	+	0	ID=g11923.t1.stop1;Parent=g11923.t1;
OX451216.1_Phasia_obesa_genome_assembly,_chromosome:_2	AUGUSTUS	gene	90014695	90016025	.	+	.	ID=g11924;
OX451216.1_Phasia_obesa_genome_assembly,_chromosome:_2	AUGUSTUS	mRNA	90014695	90016025	1	+	.	ID=g11924.t1;Parent=g11924;
OX451216.1_Phasia_obesa_genome_assembly,_chromosome:_2	AUGUSTUS	start_codon	90014695	90014697	.	+	0	ID=g11924.t1.start1;Parent=g11924.t1;
OX451216.1_Phasia_obesa_genome_assembly,_chromosome:_2	AUGUSTUS	CDS	90014695	90014792	1	+	0	ID=g11924.t1.CDS1;Parent=g11924.t1;
OX451216.1_Phasia_obesa_genome_assembly,_chromosome:_2	AUGUSTUS	exon	90014695	90014792	.	+	.	ID=g11924.t1.exon1;Parent=g11924.t1;
OX451216.1_Phasia_obesa_genome_assembly,_chromosome:_2	AUGUSTUS	intron	90014793	90014846	1	+	.	ID=g11924.t1.intron1;Parent=g11924.t1;
OX451216.1_Phasia_obesa_genome_assembly,_chromosome:_2	AUGUSTUS	CDS	90014847	90015285	1	+	1	ID=g11924.t1.CDS2;Parent=g11924.t1;
OX451216.1_Phasia_obesa_genome_assembly,_chromosome:_2	AUGUSTUS	exon	90014847	90015285	.	+	.	ID=g11924.t1.exon2;Parent=g11924.t1;
OX451216.1_Phasia_obesa_genome_assembly,_chromosome:_2	AUGUSTUS	intron	90015286	90015440	1	+	.	ID=g11924.t1.intron2;Parent=g11924.t1;
OX451216.1_Phasia_obesa_genome_assembly,_chromosome:_2	AUGUSTUS	CDS	90015441	90015585	1	+	0	ID=g11924.t1.CDS3;Parent=g11924.t1;
OX451216.1_Phasia_obesa_genome_assembly,_chromosome:_2	AUGUSTUS	exon	90015441	90015585	.	+	.	ID=g11924.t1.exon3;Parent=g11924.t1;
OX451216.1_Phasia_obesa_genome_assembly,_chromosome:_2	AUGUSTUS	intron	90015586	90015639	1	+	.	ID=g11924.t1.intron3;Parent=g11924.t1;
OX451216.1_Phasia_obesa_genome_assembly,_chromosome:_2	AUGUSTUS	CDS	90015640	90016025	1	+	2	ID=g11924.t1.CDS4;Parent=g11924.t1;
OX451216.1_Phasia_obesa_genome_assembly,_chromosome:_2	AUGUSTUS	exon	90015640	90016025	.	+	.	ID=g11924.t1.exon4;Parent=g11924.t1;
OX451216.1_Phasia_obesa_genome_assembly,_chromosome:_2	AUGUSTUS	stop_codon	90016023	90016025	.	+	0	ID=g11924.t1.stop1;Parent=g11924.t1;
OX451216.1_Phasia_obesa_genome_assembly,_chromosome:_2	AUGUSTUS	gene	90016167	90022040	.	-	.	ID=g11925;
OX451216.1_Phasia_obesa_genome_assembly,_chromosome:_2	AUGUSTUS	mRNA	90016167	90022040	0.69	-	.	ID=g11925.t1;Parent=g11925;
OX451216.1_Phasia_obesa_genome_assembly,_chromosome:_2	AUGUSTUS	stop_codon	90016167	90016169	.	-	0	ID=g11925.t1.stop1;Parent=g11925.t1;
OX451216.1_Phasia_obesa_genome_assembly,_chromosome:_2	AUGUSTUS	CDS	90016167	90016826	1	-	0	ID=g11925.t1.CDS1;Parent=g11925.t1;
OX451216.1_Phasia_obesa_genome_assembly,_chromosome:_2	AUGUSTUS	exon	90016167	90016826	.	-	.	ID=g11925.t1.exon1;Parent=g11925.t1;
OX451216.1_Phasia_obesa_genome_assembly,_chromosome:_2	AUGUSTUS	intron	90016827	90016878	1	-	.	ID=g11925.t1.intron1;Parent=g11925.t1;
OX451216.1_Phasia_obesa_genome_assembly,_chromosome:_2	AUGUSTUS	CDS	90016879	90016938	1	-	0	ID=g11925.t1.CDS2;Parent=g11925.t1;
OX451216.1_Phasia_obesa_genome_assembly,_chromosome:_2	AUGUSTUS	exon	90016879	90016938	.	-	.	ID=g11925.t1.exon2;Parent=g11925.t1;
OX451216.1_Phasia_obesa_genome_assembly,_chromosome:_2	AUGUSTUS	intron	90016939	90021770	0.84	-	.	ID=g11925.t1.intron2;Parent=g11925.t1;
OX451216.1_Phasia_obesa_genome_assembly,_chromosome:_2	AUGUSTUS	CDS	90021771	90022040	0.69	-	0	ID=g11925.t1.CDS3;Parent=g11925.t1;
OX451216.1_Phasia_obesa_genome_assembly,_chromosome:_2	AUGUSTUS	exon	90021771	90022040	.	-	.	ID=g11925.t1.exon3;Parent=g11925.t1;
OX451216.1_Phasia_obesa_genome_assembly,_chromosome:_2	AUGUSTUS	start_codon	90022038	90022040	.	-	0	ID=g11925.t1.start1;Parent=g11925.t1;
OX451216.1_Phasia_obesa_genome_assembly,_chromosome:_2	AUGUSTUS	gene	90027244	90028105	.	+	.	ID=g11926;
OX451216.1_Phasia_obesa_genome_assembly,_chromosome:_2	AUGUSTUS	mRNA	90027244	90028105	0.68	+	.	ID=g11926.t1;Parent=g11926;
OX451216.1_Phasia_obesa_genome_assembly,_chromosome:_2	AUGUSTUS	start_codon	90027244	90027246	.	+	0	ID=g11926.t1.start1;Parent=g11926.t1;
OX451216.1_Phasia_obesa_genome_assembly,_chromosome:_2	AUGUSTUS	CDS	90027244	90027396	1	+	0	ID=g11926.t1.CDS1;Parent=g11926.t1;
OX451216.1_Phasia_obesa_genome_assembly,_chromosome:_2	AUGUSTUS	exon	90027244	90027396	.	+	.	ID=g11926.t1.exon1;Parent=g11926.t1;
OX451216.1_Phasia_obesa_genome_assembly,_chromosome:_2	AUGUSTUS	intron	90027397	90027449	1	+	.	ID=g11926.t1.intron1;Parent=g11926.t1;
OX451216.1_Phasia_obesa_genome_assembly,_chromosome:_2	AUGUSTUS	CDS	90027450	90027829	0.69	+	0	ID=g11926.t1.CDS2;Parent=g11926.t1;
OX451216.1_Phasia_obesa_genome_assembly,_chromosome:_2	AUGUSTUS	exon	90027450	90027829	.	+	.	ID=g11926.t1.exon2;Parent=g11926.t1;
OX451216.1_Phasia_obesa_genome_assembly,_chromosome:_2	AUGUSTUS	intron	90027830	90027942	0.68	+	.	ID=g11926.t1.intron2;Parent=g11926.t1;
OX451216.1_Phasia_obesa_genome_assembly,_chromosome:_2	AUGUSTUS	CDS	90027943	90028105	0.98	+	1	ID=g11926.t1.CDS3;Parent=g11926.t1;
OX451216.1_Phasia_obesa_genome_assembly,_chromosome:_2	AUGUSTUS	exon	90027943	90028105	.	+	.	ID=g11926.t1.exon3;Parent=g11926.t1;
OX451216.1_Phasia_obesa_genome_assembly,_chromosome:_2	AUGUSTUS	stop_codon	90028103	90028105	.	+	0	ID=g11926.t1.stop1;Parent=g11926.t1;
OX451216.1_Phasia_obesa_genome_assembly,_chromosome:_2	AUGUSTUS	gene	90028224	90029367	.	-	.	ID=g11927;
OX451216.1_Phasia_obesa_genome_assembly,_chromosome:_2	AUGUSTUS	mRNA	90028224	90029367	0.71	-	.	ID=g11927.t1;Parent=g11927;
OX451216.1_Phasia_obesa_genome_assembly,_chromosome:_2	AUGUSTUS	stop_codon	90028224	90028226	.	-	0	ID=g11927.t1.stop1;Parent=g11927.t1;
OX451216.1_Phasia_obesa_genome_assembly,_chromosome:_2	AUGUSTUS	CDS	90028224	90028369	0.9	-	2	ID=g11927.t1.CDS1;Parent=g11927.t1;
OX451216.1_Phasia_obesa_genome_assembly,_chromosome:_2	AUGUSTUS	exon	90028224	90028369	.	-	.	ID=g11927.t1.exon1;Parent=g11927.t1;
OX451216.1_Phasia_obesa_genome_assembly,_chromosome:_2	AUGUSTUS	intron	90028370	90028492	0.82	-	.	ID=g11927.t1.intron1;Parent=g11927.t1;
OX451216.1_Phasia_obesa_genome_assembly,_chromosome:_2	AUGUSTUS	CDS	90028493	90028609	0.87	-	2	ID=g11927.t1.CDS2;Parent=g11927.t1;
OX451216.1_Phasia_obesa_genome_assembly,_chromosome:_2	AUGUSTUS	exon	90028493	90028609	.	-	.	ID=g11927.t1.exon2;Parent=g11927.t1;
OX451216.1_Phasia_obesa_genome_assembly,_chromosome:_2	AUGUSTUS	intron	90028610	90028663	1	-	.	ID=g11927.t1.intron2;Parent=g11927.t1;
OX451216.1_Phasia_obesa_genome_assembly,_chromosome:_2	AUGUSTUS	CDS	90028664	90028703	0.87	-	0	ID=g11927.t1.CDS3;Parent=g11927.t1;
OX451216.1_Phasia_obesa_genome_assembly,_chromosome:_2	AUGUSTUS	exon	90028664	90028703	.	-	.	ID=g11927.t1.exon3;Parent=g11927.t1;
OX451216.1_Phasia_obesa_genome_assembly,_chromosome:_2	AUGUSTUS	intron	90028704	90028829	0.87	-	.	ID=g11927.t1.intron3;Parent=g11927.t1;
OX451216.1_Phasia_obesa_genome_assembly,_chromosome:_2	AUGUSTUS	CDS	90028830	90029211	0.93	-	1	ID=g11927.t1.CDS4;Parent=g11927.t1;
OX451216.1_Phasia_obesa_genome_assembly,_chromosome:_2	AUGUSTUS	exon	90028830	90029211	.	-	.	ID=g11927.t1.exon4;Parent=g11927.t1;
OX451216.1_Phasia_obesa_genome_assembly,_chromosome:_2	AUGUSTUS	intron	90029212	90029269	1	-	.	ID=g11927.t1.intron4;Parent=g11927.t1;
OX451216.1_Phasia_obesa_genome_assembly,_chromosome:_2	AUGUSTUS	CDS	90029270	90029367	1	-	0	ID=g11927.t1.CDS5;Parent=g11927.t1;
OX451216.1_Phasia_obesa_genome_assembly,_chromosome:_2	AUGUSTUS	exon	90029270	90029367	.	-	.	ID=g11927.t1.exon5;Parent=g11927.t1;
OX451216.1_Phasia_obesa_genome_assembly,_chromosome:_2	AUGUSTUS	start_codon	90029365	90029367	.	-	0	ID=g11927.t1.start1;Parent=g11927.t1;
OX451216.1_Phasia_obesa_genome_assembly,_chromosome:_2	AUGUSTUS	gene	90048678	90049392	.	+	.	ID=g11928;
OX451216.1_Phasia_obesa_genome_assembly,_chromosome:_2	AUGUSTUS	mRNA	90048678	90049392	1	+	.	ID=g11928.t1;Parent=g11928;
OX451216.1_Phasia_obesa_genome_assembly,_chromosome:_2	AUGUSTUS	start_codon	90048678	90048680	.	+	0	ID=g11928.t1.start1;Parent=g11928.t1;
OX451216.1_Phasia_obesa_genome_assembly,_chromosome:_2	AUGUSTUS	CDS	90048678	90048834	1	+	0	ID=g11928.t1.CDS1;Parent=g11928.t1;
OX451216.1_Phasia_obesa_genome_assembly,_chromosome:_2	AUGUSTUS	exon	90048678	90048834	.	+	.	ID=g11928.t1.exon1;Parent=g11928.t1;
OX451216.1_Phasia_obesa_genome_assembly,_chromosome:_2	AUGUSTUS	intron	90048835	90048913	1	+	.	ID=g11928.t1.intron1;Parent=g11928.t1;
OX451216.1_Phasia_obesa_genome_assembly,_chromosome:_2	AUGUSTUS	CDS	90048914	90049392	1	+	2	ID=g11928.t1.CDS2;Parent=g11928.t1;
OX451216.1_Phasia_obesa_genome_assembly,_chromosome:_2	AUGUSTUS	exon	90048914	90049392	.	+	.	ID=g11928.t1.exon2;Parent=g11928.t1;
OX451216.1_Phasia_obesa_genome_assembly,_chromosome:_2	AUGUSTUS	stop_codon	90049390	90049392	.	+	0	ID=g11928.t1.stop1;Parent=g11928.t1;
OX451216.1_Phasia_obesa_genome_assembly,_chromosome:_2	AUGUSTUS	gene	90049677	90050892	.	+	.	ID=g11929;
OX451216.1_Phasia_obesa_genome_assembly,_chromosome:_2	AUGUSTUS	mRNA	90049677	90050892	0.45	+	.	ID=g11929.t1;Parent=g11929;
OX451216.1_Phasia_obesa_genome_assembly,_chromosome:_2	AUGUSTUS	start_codon	90049677	90049679	.	+	0	ID=g11929.t1.start1;Parent=g11929.t1;
OX451216.1_Phasia_obesa_genome_assembly,_chromosome:_2	AUGUSTUS	CDS	90049677	90049728	0.93	+	0	ID=g11929.t1.CDS1;Parent=g11929.t1;
OX451216.1_Phasia_obesa_genome_assembly,_chromosome:_2	AUGUSTUS	exon	90049677	90049728	.	+	.	ID=g11929.t1.exon1;Parent=g11929.t1;
OX451216.1_Phasia_obesa_genome_assembly,_chromosome:_2	AUGUSTUS	intron	90049729	90050428	0.9	+	.	ID=g11929.t1.intron1;Parent=g11929.t1;
OX451216.1_Phasia_obesa_genome_assembly,_chromosome:_2	AUGUSTUS	CDS	90050429	90050892	0.45	+	2	ID=g11929.t1.CDS2;Parent=g11929.t1;
OX451216.1_Phasia_obesa_genome_assembly,_chromosome:_2	AUGUSTUS	exon	90050429	90050892	.	+	.	ID=g11929.t1.exon2;Parent=g11929.t1;
OX451216.1_Phasia_obesa_genome_assembly,_chromosome:_2	AUGUSTUS	stop_codon	90050890	90050892	.	+	0	ID=g11929.t1.stop1;Parent=g11929.t1;
OX451216.1_Phasia_obesa_genome_assembly,_chromosome:_2	AUGUSTUS	gene	90050922	90052246	.	+	.	ID=g11930;
OX451216.1_Phasia_obesa_genome_assembly,_chromosome:_2	AUGUSTUS	mRNA	90050922	90052246	0.69	+	.	ID=g11930.t1;Parent=g11930;
OX451216.1_Phasia_obesa_genome_assembly,_chromosome:_2	AUGUSTUS	start_codon	90050922	90050924	.	+	0	ID=g11930.t1.start1;Parent=g11930.t1;
OX451216.1_Phasia_obesa_genome_assembly,_chromosome:_2	AUGUSTUS	CDS	90050922	90051308	0.84	+	0	ID=g11930.t1.CDS1;Parent=g11930.t1;
OX451216.1_Phasia_obesa_genome_assembly,_chromosome:_2	AUGUSTUS	exon	90050922	90051308	.	+	.	ID=g11930.t1.exon1;Parent=g11930.t1;
OX451216.1_Phasia_obesa_genome_assembly,_chromosome:_2	AUGUSTUS	intron	90051309	90052099	0.69	+	.	ID=g11930.t1.intron1;Parent=g11930.t1;
OX451216.1_Phasia_obesa_genome_assembly,_chromosome:_2	AUGUSTUS	CDS	90052100	90052246	0.73	+	0	ID=g11930.t1.CDS2;Parent=g11930.t1;
OX451216.1_Phasia_obesa_genome_assembly,_chromosome:_2	AUGUSTUS	exon	90052100	90052246	.	+	.	ID=g11930.t1.exon2;Parent=g11930.t1;
OX451216.1_Phasia_obesa_genome_assembly,_chromosome:_2	AUGUSTUS	stop_codon	90052244	90052246	.	+	0	ID=g11930.t1.stop1;Parent=g11930.t1;
OX451216.1_Phasia_obesa_genome_assembly,_chromosome:_2	AUGUSTUS	gene	90061348	90061818	.	+	.	ID=g11931;
OX451216.1_Phasia_obesa_genome_assembly,_chromosome:_2	AUGUSTUS	mRNA	90061348	90061818	1	+	.	ID=g11931.t1;Parent=g11931;
OX451216.1_Phasia_obesa_genome_assembly,_chromosome:_2	AUGUSTUS	start_codon	90061348	90061350	.	+	0	ID=g11931.t1.start1;Parent=g11931.t1;
OX451216.1_Phasia_obesa_genome_assembly,_chromosome:_2	AUGUSTUS	CDS	90061348	90061818	1	+	0	ID=g11931.t1.CDS1;Parent=g11931.t1;
OX451216.1_Phasia_obesa_genome_assembly,_chromosome:_2	AUGUSTUS	exon	90061348	90061818	.	+	.	ID=g11931.t1.exon1;Parent=g11931.t1;
OX451216.1_Phasia_obesa_genome_assembly,_chromosome:_2	AUGUSTUS	stop_codon	90061816	90061818	.	+	0	ID=g11931.t1.stop1;Parent=g11931.t1;
OX451216.1_Phasia_obesa_genome_assembly,_chromosome:_2	AUGUSTUS	gene	90087885	90088088	.	+	.	ID=g11932;
OX451216.1_Phasia_obesa_genome_assembly,_chromosome:_2	AUGUSTUS	mRNA	90087885	90088088	1	+	.	ID=g11932.t1;Parent=g11932;
OX451216.1_Phasia_obesa_genome_assembly,_chromosome:_2	AUGUSTUS	start_codon	90087885	90087887	.	+	0	ID=g11932.t1.start1;Parent=g11932.t1;
OX451216.1_Phasia_obesa_genome_assembly,_chromosome:_2	AUGUSTUS	CDS	90087885	90088088	1	+	0	ID=g11932.t1.CDS1;Parent=g11932.t1;
OX451216.1_Phasia_obesa_genome_assembly,_chromosome:_2	AUGUSTUS	exon	90087885	90088088	.	+	.	ID=g11932.t1.exon1;Parent=g11932.t1;
OX451216.1_Phasia_obesa_genome_assembly,_chromosome:_2	AUGUSTUS	stop_codon	90088086	90088088	.	+	0	ID=g11932.t1.stop1;Parent=g11932.t1;
OX451216.1_Phasia_obesa_genome_assembly,_chromosome:_2	AUGUSTUS	gene	90089010	90089942	.	+	.	ID=g11933;
OX451216.1_Phasia_obesa_genome_assembly,_chromosome:_2	AUGUSTUS	mRNA	90089010	90089942	1	+	.	ID=g11933.t1;Parent=g11933;
OX451216.1_Phasia_obesa_genome_assembly,_chromosome:_2	AUGUSTUS	start_codon	90089010	90089012	.	+	0	ID=g11933.t1.start1;Parent=g11933.t1;
OX451216.1_Phasia_obesa_genome_assembly,_chromosome:_2	AUGUSTUS	CDS	90089010	90089942	1	+	0	ID=g11933.t1.CDS1;Parent=g11933.t1;
OX451216.1_Phasia_obesa_genome_assembly,_chromosome:_2	AUGUSTUS	exon	90089010	90089942	.	+	.	ID=g11933.t1.exon1;Parent=g11933.t1;
OX451216.1_Phasia_obesa_genome_assembly,_chromosome:_2	AUGUSTUS	stop_codon	90089940	90089942	.	+	0	ID=g11933.t1.stop1;Parent=g11933.t1;
OX451216.1_Phasia_obesa_genome_assembly,_chromosome:_2	AUGUSTUS	gene	90090715	90091746	.	+	.	ID=g11934;
OX451216.1_Phasia_obesa_genome_assembly,_chromosome:_2	AUGUSTUS	mRNA	90090715	90091746	1	+	.	ID=g11934.t1;Parent=g11934;
OX451216.1_Phasia_obesa_genome_assembly,_chromosome:_2	AUGUSTUS	start_codon	90090715	90090717	.	+	0	ID=g11934.t1.start1;Parent=g11934.t1;
OX451216.1_Phasia_obesa_genome_assembly,_chromosome:_2	AUGUSTUS	CDS	90090715	90091746	1	+	0	ID=g11934.t1.CDS1;Parent=g11934.t1;
OX451216.1_Phasia_obesa_genome_assembly,_chromosome:_2	AUGUSTUS	exon	90090715	90091746	.	+	.	ID=g11934.t1.exon1;Parent=g11934.t1;
OX451216.1_Phasia_obesa_genome_assembly,_chromosome:_2	AUGUSTUS	stop_codon	90091744	90091746	.	+	0	ID=g11934.t1.stop1;Parent=g11934.t1;
OX451216.1_Phasia_obesa_genome_assembly,_chromosome:_2	AUGUSTUS	gene	90092658	90094288	.	+	.	ID=g11935;
OX451216.1_Phasia_obesa_genome_assembly,_chromosome:_2	AUGUSTUS	mRNA	90092658	90094288	1	+	.	ID=g11935.t1;Parent=g11935;
OX451216.1_Phasia_obesa_genome_assembly,_chromosome:_2	AUGUSTUS	start_codon	90092658	90092660	.	+	0	ID=g11935.t1.start1;Parent=g11935.t1;
OX451216.1_Phasia_obesa_genome_assembly,_chromosome:_2	AUGUSTUS	CDS	90092658	90092800	1	+	0	ID=g11935.t1.CDS1;Parent=g11935.t1;
OX451216.1_Phasia_obesa_genome_assembly,_chromosome:_2	AUGUSTUS	exon	90092658	90092800	.	+	.	ID=g11935.t1.exon1;Parent=g11935.t1;
OX451216.1_Phasia_obesa_genome_assembly,_chromosome:_2	AUGUSTUS	intron	90092801	90093609	1	+	.	ID=g11935.t1.intron1;Parent=g11935.t1;
OX451216.1_Phasia_obesa_genome_assembly,_chromosome:_2	AUGUSTUS	CDS	90093610	90094050	1	+	1	ID=g11935.t1.CDS2;Parent=g11935.t1;
OX451216.1_Phasia_obesa_genome_assembly,_chromosome:_2	AUGUSTUS	exon	90093610	90094050	.	+	.	ID=g11935.t1.exon2;Parent=g11935.t1;
OX451216.1_Phasia_obesa_genome_assembly,_chromosome:_2	AUGUSTUS	intron	90094051	90094134	1	+	.	ID=g11935.t1.intron2;Parent=g11935.t1;
OX451216.1_Phasia_obesa_genome_assembly,_chromosome:_2	AUGUSTUS	CDS	90094135	90094288	1	+	1	ID=g11935.t1.CDS3;Parent=g11935.t1;
OX451216.1_Phasia_obesa_genome_assembly,_chromosome:_2	AUGUSTUS	exon	90094135	90094288	.	+	.	ID=g11935.t1.exon3;Parent=g11935.t1;
OX451216.1_Phasia_obesa_genome_assembly,_chromosome:_2	AUGUSTUS	stop_codon	90094286	90094288	.	+	0	ID=g11935.t1.stop1;Parent=g11935.t1;
OX451216.1_Phasia_obesa_genome_assembly,_chromosome:_2	AUGUSTUS	gene	90094869	90095786	.	+	.	ID=g11936;
OX451216.1_Phasia_obesa_genome_assembly,_chromosome:_2	AUGUSTUS	mRNA	90094869	90095786	1	+	.	ID=g11936.t1;Parent=g11936;
OX451216.1_Phasia_obesa_genome_assembly,_chromosome:_2	AUGUSTUS	start_codon	90094869	90094871	.	+	0	ID=g11936.t1.start1;Parent=g11936.t1;
OX451216.1_Phasia_obesa_genome_assembly,_chromosome:_2	AUGUSTUS	CDS	90094869	90095786	1	+	0	ID=g11936.t1.CDS1;Parent=g11936.t1;
OX451216.1_Phasia_obesa_genome_assembly,_chromosome:_2	AUGUSTUS	exon	90094869	90095786	.	+	.	ID=g11936.t1.exon1;Parent=g11936.t1;
OX451216.1_Phasia_obesa_genome_assembly,_chromosome:_2	AUGUSTUS	stop_codon	90095784	90095786	.	+	0	ID=g11936.t1.stop1;Parent=g11936.t1;
OX451216.1_Phasia_obesa_genome_assembly,_chromosome:_2	AUGUSTUS	gene	90099833	90100735	.	+	.	ID=g11937;
OX451216.1_Phasia_obesa_genome_assembly,_chromosome:_2	AUGUSTUS	mRNA	90099833	90100735	1	+	.	ID=g11937.t1;Parent=g11937;
OX451216.1_Phasia_obesa_genome_assembly,_chromosome:_2	AUGUSTUS	start_codon	90099833	90099835	.	+	0	ID=g11937.t1.start1;Parent=g11937.t1;
OX451216.1_Phasia_obesa_genome_assembly,_chromosome:_2	AUGUSTUS	CDS	90099833	90100735	1	+	0	ID=g11937.t1.CDS1;Parent=g11937.t1;
OX451216.1_Phasia_obesa_genome_assembly,_chromosome:_2	AUGUSTUS	exon	90099833	90100735	.	+	.	ID=g11937.t1.exon1;Parent=g11937.t1;
OX451216.1_Phasia_obesa_genome_assembly,_chromosome:_2	AUGUSTUS	stop_codon	90100733	90100735	.	+	0	ID=g11937.t1.stop1;Parent=g11937.t1;
OX451216.1_Phasia_obesa_genome_assembly,_chromosome:_2	AUGUSTUS	gene	90125935	90128705	.	-	.	ID=g11938;
OX451216.1_Phasia_obesa_genome_assembly,_chromosome:_2	AUGUSTUS	mRNA	90125935	90128705	0.92	-	.	ID=g11938.t1;Parent=g11938;
OX451216.1_Phasia_obesa_genome_assembly,_chromosome:_2	AUGUSTUS	stop_codon	90125935	90125937	.	-	0	ID=g11938.t1.stop1;Parent=g11938.t1;
OX451216.1_Phasia_obesa_genome_assembly,_chromosome:_2	AUGUSTUS	CDS	90125935	90126017	0.94	-	2	ID=g11938.t1.CDS1;Parent=g11938.t1;
OX451216.1_Phasia_obesa_genome_assembly,_chromosome:_2	AUGUSTUS	exon	90125935	90126017	.	-	.	ID=g11938.t1.exon1;Parent=g11938.t1;
OX451216.1_Phasia_obesa_genome_assembly,_chromosome:_2	AUGUSTUS	intron	90126018	90128386	0.92	-	.	ID=g11938.t1.intron1;Parent=g11938.t1;
OX451216.1_Phasia_obesa_genome_assembly,_chromosome:_2	AUGUSTUS	CDS	90128387	90128705	0.99	-	0	ID=g11938.t1.CDS2;Parent=g11938.t1;
OX451216.1_Phasia_obesa_genome_assembly,_chromosome:_2	AUGUSTUS	exon	90128387	90128705	.	-	.	ID=g11938.t1.exon2;Parent=g11938.t1;
OX451216.1_Phasia_obesa_genome_assembly,_chromosome:_2	AUGUSTUS	start_codon	90128703	90128705	.	-	0	ID=g11938.t1.start1;Parent=g11938.t1;
OX451216.1_Phasia_obesa_genome_assembly,_chromosome:_2	AUGUSTUS	gene	90129014	90130027	.	-	.	ID=g11939;
OX451216.1_Phasia_obesa_genome_assembly,_chromosome:_2	AUGUSTUS	mRNA	90129014	90130027	1	-	.	ID=g11939.t1;Parent=g11939;
OX451216.1_Phasia_obesa_genome_assembly,_chromosome:_2	AUGUSTUS	stop_codon	90129014	90129016	.	-	0	ID=g11939.t1.stop1;Parent=g11939.t1;
OX451216.1_Phasia_obesa_genome_assembly,_chromosome:_2	AUGUSTUS	CDS	90129014	90130027	1	-	0	ID=g11939.t1.CDS1;Parent=g11939.t1;
OX451216.1_Phasia_obesa_genome_assembly,_chromosome:_2	AUGUSTUS	exon	90129014	90130027	.	-	.	ID=g11939.t1.exon1;Parent=g11939.t1;
OX451216.1_Phasia_obesa_genome_assembly,_chromosome:_2	AUGUSTUS	start_codon	90130025	90130027	.	-	0	ID=g11939.t1.start1;Parent=g11939.t1;
OX451216.1_Phasia_obesa_genome_assembly,_chromosome:_2	AUGUSTUS	gene	90139092	90151342	.	+	.	ID=g11940;
OX451216.1_Phasia_obesa_genome_assembly,_chromosome:_2	AUGUSTUS	mRNA	90139092	90151342	0.8	+	.	ID=g11940.t1;Parent=g11940;
OX451216.1_Phasia_obesa_genome_assembly,_chromosome:_2	AUGUSTUS	start_codon	90139092	90139094	.	+	0	ID=g11940.t1.start1;Parent=g11940.t1;
OX451216.1_Phasia_obesa_genome_assembly,_chromosome:_2	AUGUSTUS	CDS	90139092	90139213	0.93	+	0	ID=g11940.t1.CDS1;Parent=g11940.t1;
OX451216.1_Phasia_obesa_genome_assembly,_chromosome:_2	AUGUSTUS	exon	90139092	90139213	.	+	.	ID=g11940.t1.exon1;Parent=g11940.t1;
OX451216.1_Phasia_obesa_genome_assembly,_chromosome:_2	AUGUSTUS	intron	90139214	90151104	0.9	+	.	ID=g11940.t1.intron1;Parent=g11940.t1;
OX451216.1_Phasia_obesa_genome_assembly,_chromosome:_2	AUGUSTUS	CDS	90151105	90151342	0.8	+	1	ID=g11940.t1.CDS2;Parent=g11940.t1;
OX451216.1_Phasia_obesa_genome_assembly,_chromosome:_2	AUGUSTUS	exon	90151105	90151342	.	+	.	ID=g11940.t1.exon2;Parent=g11940.t1;
OX451216.1_Phasia_obesa_genome_assembly,_chromosome:_2	AUGUSTUS	stop_codon	90151340	90151342	.	+	0	ID=g11940.t1.stop1;Parent=g11940.t1;
OX451216.1_Phasia_obesa_genome_assembly,_chromosome:_2	AUGUSTUS	gene	90174203	90174655	.	+	.	ID=g11941;
OX451216.1_Phasia_obesa_genome_assembly,_chromosome:_2	AUGUSTUS	mRNA	90174203	90174655	1	+	.	ID=g11941.t1;Parent=g11941;
OX451216.1_Phasia_obesa_genome_assembly,_chromosome:_2	AUGUSTUS	start_codon	90174203	90174205	.	+	0	ID=g11941.t1.start1;Parent=g11941.t1;
OX451216.1_Phasia_obesa_genome_assembly,_chromosome:_2	AUGUSTUS	CDS	90174203	90174655	1	+	0	ID=g11941.t1.CDS1;Parent=g11941.t1;
OX451216.1_Phasia_obesa_genome_assembly,_chromosome:_2	AUGUSTUS	exon	90174203	90174655	.	+	.	ID=g11941.t1.exon1;Parent=g11941.t1;
OX451216.1_Phasia_obesa_genome_assembly,_chromosome:_2	AUGUSTUS	stop_codon	90174653	90174655	.	+	0	ID=g11941.t1.stop1;Parent=g11941.t1;
OX451216.1_Phasia_obesa_genome_assembly,_chromosome:_2	AUGUSTUS	gene	90174794	90175069	.	+	.	ID=g11942;
OX451216.1_Phasia_obesa_genome_assembly,_chromosome:_2	AUGUSTUS	mRNA	90174794	90175069	0.47	+	.	ID=g11942.t1;Parent=g11942;
OX451216.1_Phasia_obesa_genome_assembly,_chromosome:_2	AUGUSTUS	start_codon	90174794	90174796	.	+	0	ID=g11942.t1.start1;Parent=g11942.t1;
OX451216.1_Phasia_obesa_genome_assembly,_chromosome:_2	AUGUSTUS	CDS	90174794	90175069	0.47	+	0	ID=g11942.t1.CDS1;Parent=g11942.t1;
OX451216.1_Phasia_obesa_genome_assembly,_chromosome:_2	AUGUSTUS	exon	90174794	90175069	.	+	.	ID=g11942.t1.exon1;Parent=g11942.t1;
OX451216.1_Phasia_obesa_genome_assembly,_chromosome:_2	AUGUSTUS	stop_codon	90175067	90175069	.	+	0	ID=g11942.t1.stop1;Parent=g11942.t1;
OX451216.1_Phasia_obesa_genome_assembly,_chromosome:_2	AUGUSTUS	gene	90227831	90228064	.	-	.	ID=g11943;
OX451216.1_Phasia_obesa_genome_assembly,_chromosome:_2	AUGUSTUS	mRNA	90227831	90228064	1	-	.	ID=g11943.t1;Parent=g11943;
OX451216.1_Phasia_obesa_genome_assembly,_chromosome:_2	AUGUSTUS	stop_codon	90227831	90227833	.	-	0	ID=g11943.t1.stop1;Parent=g11943.t1;
OX451216.1_Phasia_obesa_genome_assembly,_chromosome:_2	AUGUSTUS	CDS	90227831	90228064	1	-	0	ID=g11943.t1.CDS1;Parent=g11943.t1;
OX451216.1_Phasia_obesa_genome_assembly,_chromosome:_2	AUGUSTUS	exon	90227831	90228064	.	-	.	ID=g11943.t1.exon1;Parent=g11943.t1;
OX451216.1_Phasia_obesa_genome_assembly,_chromosome:_2	AUGUSTUS	start_codon	90228062	90228064	.	-	0	ID=g11943.t1.start1;Parent=g11943.t1;
OX451216.1_Phasia_obesa_genome_assembly,_chromosome:_2	AUGUSTUS	gene	90228107	90229327	.	-	.	ID=g11944;
OX451216.1_Phasia_obesa_genome_assembly,_chromosome:_2	AUGUSTUS	mRNA	90228107	90229327	1	-	.	ID=g11944.t1;Parent=g11944;
OX451216.1_Phasia_obesa_genome_assembly,_chromosome:_2	AUGUSTUS	stop_codon	90228107	90228109	.	-	0	ID=g11944.t1.stop1;Parent=g11944.t1;
OX451216.1_Phasia_obesa_genome_assembly,_chromosome:_2	AUGUSTUS	CDS	90228107	90229327	1	-	0	ID=g11944.t1.CDS1;Parent=g11944.t1;
OX451216.1_Phasia_obesa_genome_assembly,_chromosome:_2	AUGUSTUS	exon	90228107	90229327	.	-	.	ID=g11944.t1.exon1;Parent=g11944.t1;
OX451216.1_Phasia_obesa_genome_assembly,_chromosome:_2	AUGUSTUS	start_codon	90229325	90229327	.	-	0	ID=g11944.t1.start1;Parent=g11944.t1;
OX451216.1_Phasia_obesa_genome_assembly,_chromosome:_2	AUGUSTUS	mRNA	90228107	90229279	0.54	-	.	ID=g11944.t2;Parent=g11944;
OX451216.1_Phasia_obesa_genome_assembly,_chromosome:_2	AUGUSTUS	stop_codon	90228107	90228109	.	-	0	ID=g11944.t2.stop1;Parent=g11944.t2;
OX451216.1_Phasia_obesa_genome_assembly,_chromosome:_2	AUGUSTUS	CDS	90228107	90229279	0.54	-	0	ID=g11944.t2.CDS1;Parent=g11944.t2;
OX451216.1_Phasia_obesa_genome_assembly,_chromosome:_2	AUGUSTUS	exon	90228107	90229279	.	-	.	ID=g11944.t2.exon1;Parent=g11944.t2;
OX451216.1_Phasia_obesa_genome_assembly,_chromosome:_2	AUGUSTUS	start_codon	90229277	90229279	.	-	0	ID=g11944.t2.start1;Parent=g11944.t2;
OX451216.1_Phasia_obesa_genome_assembly,_chromosome:_2	AUGUSTUS	gene	90229678	90230259	.	-	.	ID=g11945;
OX451216.1_Phasia_obesa_genome_assembly,_chromosome:_2	AUGUSTUS	mRNA	90229678	90230259	1	-	.	ID=g11945.t1;Parent=g11945;
OX451216.1_Phasia_obesa_genome_assembly,_chromosome:_2	AUGUSTUS	stop_codon	90229678	90229680	.	-	0	ID=g11945.t1.stop1;Parent=g11945.t1;
OX451216.1_Phasia_obesa_genome_assembly,_chromosome:_2	AUGUSTUS	CDS	90229678	90230259	1	-	0	ID=g11945.t1.CDS1;Parent=g11945.t1;
OX451216.1_Phasia_obesa_genome_assembly,_chromosome:_2	AUGUSTUS	exon	90229678	90230259	.	-	.	ID=g11945.t1.exon1;Parent=g11945.t1;
OX451216.1_Phasia_obesa_genome_assembly,_chromosome:_2	AUGUSTUS	start_codon	90230257	90230259	.	-	0	ID=g11945.t1.start1;Parent=g11945.t1;
OX451216.1_Phasia_obesa_genome_assembly,_chromosome:_2	AUGUSTUS	gene	90249241	90249846	.	-	.	ID=g11946;
OX451216.1_Phasia_obesa_genome_assembly,_chromosome:_2	AUGUSTUS	mRNA	90249241	90249846	1	-	.	ID=g11946.t1;Parent=g11946;
OX451216.1_Phasia_obesa_genome_assembly,_chromosome:_2	AUGUSTUS	stop_codon	90249241	90249243	.	-	0	ID=g11946.t1.stop1;Parent=g11946.t1;
OX451216.1_Phasia_obesa_genome_assembly,_chromosome:_2	AUGUSTUS	CDS	90249241	90249846	1	-	0	ID=g11946.t1.CDS1;Parent=g11946.t1;
OX451216.1_Phasia_obesa_genome_assembly,_chromosome:_2	AUGUSTUS	exon	90249241	90249846	.	-	.	ID=g11946.t1.exon1;Parent=g11946.t1;
OX451216.1_Phasia_obesa_genome_assembly,_chromosome:_2	AUGUSTUS	start_codon	90249844	90249846	.	-	0	ID=g11946.t1.start1;Parent=g11946.t1;
OX451216.1_Phasia_obesa_genome_assembly,_chromosome:_2	AUGUSTUS	gene	90250925	90253723	.	+	.	ID=g11947;
OX451216.1_Phasia_obesa_genome_assembly,_chromosome:_2	AUGUSTUS	mRNA	90250925	90253723	1	+	.	ID=g11947.t1;Parent=g11947;
OX451216.1_Phasia_obesa_genome_assembly,_chromosome:_2	AUGUSTUS	start_codon	90250925	90250927	.	+	0	ID=g11947.t1.start1;Parent=g11947.t1;
OX451216.1_Phasia_obesa_genome_assembly,_chromosome:_2	AUGUSTUS	CDS	90250925	90253723	1	+	0	ID=g11947.t1.CDS1;Parent=g11947.t1;
OX451216.1_Phasia_obesa_genome_assembly,_chromosome:_2	AUGUSTUS	exon	90250925	90253723	.	+	.	ID=g11947.t1.exon1;Parent=g11947.t1;
OX451216.1_Phasia_obesa_genome_assembly,_chromosome:_2	AUGUSTUS	stop_codon	90253721	90253723	.	+	0	ID=g11947.t1.stop1;Parent=g11947.t1;
OX451216.1_Phasia_obesa_genome_assembly,_chromosome:_2	GeneMark.hmm3	mRNA	90253265	90253723	.	+	.	ID=g11947.t2;Parent=g11947;
OX451216.1_Phasia_obesa_genome_assembly,_chromosome:_2	GeneMark.hmm3	CDS	90253265	90253723	.	+	0	ID=g11947.t2.CDS1;Parent=g11947.t2;
OX451216.1_Phasia_obesa_genome_assembly,_chromosome:_2	GeneMark.hmm3	exon	90253265	90253723	.	+	0	ID=g11947.t2.exon1;Parent=g11947.t2;
OX451216.1_Phasia_obesa_genome_assembly,_chromosome:_2	AUGUSTUS	gene	90256770	90258284	.	-	.	ID=g11948;
OX451216.1_Phasia_obesa_genome_assembly,_chromosome:_2	AUGUSTUS	mRNA	90256770	90258284	0.16	-	.	ID=g11948.t1;Parent=g11948;
OX451216.1_Phasia_obesa_genome_assembly,_chromosome:_2	AUGUSTUS	stop_codon	90256770	90256772	.	-	0	ID=g11948.t1.stop1;Parent=g11948.t1;
OX451216.1_Phasia_obesa_genome_assembly,_chromosome:_2	AUGUSTUS	CDS	90256770	90256775	0.22	-	0	ID=g11948.t1.CDS1;Parent=g11948.t1;
OX451216.1_Phasia_obesa_genome_assembly,_chromosome:_2	AUGUSTUS	exon	90256770	90256775	.	-	.	ID=g11948.t1.exon1;Parent=g11948.t1;
OX451216.1_Phasia_obesa_genome_assembly,_chromosome:_2	AUGUSTUS	intron	90256776	90256837	0.22	-	.	ID=g11948.t1.intron1;Parent=g11948.t1;
OX451216.1_Phasia_obesa_genome_assembly,_chromosome:_2	AUGUSTUS	CDS	90256838	90257084	0.94	-	1	ID=g11948.t1.CDS2;Parent=g11948.t1;
OX451216.1_Phasia_obesa_genome_assembly,_chromosome:_2	AUGUSTUS	exon	90256838	90257084	.	-	.	ID=g11948.t1.exon2;Parent=g11948.t1;
OX451216.1_Phasia_obesa_genome_assembly,_chromosome:_2	AUGUSTUS	intron	90257085	90257157	1	-	.	ID=g11948.t1.intron2;Parent=g11948.t1;
OX451216.1_Phasia_obesa_genome_assembly,_chromosome:_2	AUGUSTUS	CDS	90257158	90257197	0.96	-	2	ID=g11948.t1.CDS3;Parent=g11948.t1;
OX451216.1_Phasia_obesa_genome_assembly,_chromosome:_2	AUGUSTUS	exon	90257158	90257197	.	-	.	ID=g11948.t1.exon3;Parent=g11948.t1;
OX451216.1_Phasia_obesa_genome_assembly,_chromosome:_2	AUGUSTUS	intron	90257198	90257665	0.81	-	.	ID=g11948.t1.intron3;Parent=g11948.t1;
OX451216.1_Phasia_obesa_genome_assembly,_chromosome:_2	AUGUSTUS	CDS	90257666	90258284	0.6	-	0	ID=g11948.t1.CDS4;Parent=g11948.t1;
OX451216.1_Phasia_obesa_genome_assembly,_chromosome:_2	AUGUSTUS	exon	90257666	90258284	.	-	.	ID=g11948.t1.exon4;Parent=g11948.t1;
OX451216.1_Phasia_obesa_genome_assembly,_chromosome:_2	AUGUSTUS	start_codon	90258282	90258284	.	-	0	ID=g11948.t1.start1;Parent=g11948.t1;
OX451216.1_Phasia_obesa_genome_assembly,_chromosome:_2	AUGUSTUS	gene	90308535	90309338	.	+	.	ID=g11949;
OX451216.1_Phasia_obesa_genome_assembly,_chromosome:_2	AUGUSTUS	mRNA	90308535	90309338	1	+	.	ID=g11949.t1;Parent=g11949;
OX451216.1_Phasia_obesa_genome_assembly,_chromosome:_2	AUGUSTUS	start_codon	90308535	90308537	.	+	0	ID=g11949.t1.start1;Parent=g11949.t1;
OX451216.1_Phasia_obesa_genome_assembly,_chromosome:_2	AUGUSTUS	CDS	90308535	90309338	1	+	0	ID=g11949.t1.CDS1;Parent=g11949.t1;
OX451216.1_Phasia_obesa_genome_assembly,_chromosome:_2	AUGUSTUS	exon	90308535	90309338	.	+	.	ID=g11949.t1.exon1;Parent=g11949.t1;
OX451216.1_Phasia_obesa_genome_assembly,_chromosome:_2	AUGUSTUS	stop_codon	90309336	90309338	.	+	0	ID=g11949.t1.stop1;Parent=g11949.t1;
OX451216.1_Phasia_obesa_genome_assembly,_chromosome:_2	AUGUSTUS	gene	90309361	90330507	.	+	.	ID=g11950;
OX451216.1_Phasia_obesa_genome_assembly,_chromosome:_2	AUGUSTUS	mRNA	90309745	90312330	1	+	.	ID=g11950.t1;Parent=g11950;
OX451216.1_Phasia_obesa_genome_assembly,_chromosome:_2	AUGUSTUS	start_codon	90309745	90309747	.	+	0	ID=g11950.t1.start1;Parent=g11950.t1;
OX451216.1_Phasia_obesa_genome_assembly,_chromosome:_2	AUGUSTUS	CDS	90309745	90312330	1	+	0	ID=g11950.t1.CDS1;Parent=g11950.t1;
OX451216.1_Phasia_obesa_genome_assembly,_chromosome:_2	AUGUSTUS	exon	90309745	90312330	.	+	.	ID=g11950.t1.exon1;Parent=g11950.t1;
OX451216.1_Phasia_obesa_genome_assembly,_chromosome:_2	AUGUSTUS	stop_codon	90312328	90312330	.	+	0	ID=g11950.t1.stop1;Parent=g11950.t1;
OX451216.1_Phasia_obesa_genome_assembly,_chromosome:_2	AUGUSTUS	mRNA	90309361	90312330	0.76	+	.	ID=g11950.t2;Parent=g11950;
OX451216.1_Phasia_obesa_genome_assembly,_chromosome:_2	AUGUSTUS	start_codon	90309361	90309363	.	+	0	ID=g11950.t2.start1;Parent=g11950.t2;
OX451216.1_Phasia_obesa_genome_assembly,_chromosome:_2	AUGUSTUS	CDS	90309361	90312330	0.76	+	0	ID=g11950.t2.CDS1;Parent=g11950.t2;
OX451216.1_Phasia_obesa_genome_assembly,_chromosome:_2	AUGUSTUS	exon	90309361	90312330	.	+	.	ID=g11950.t2.exon1;Parent=g11950.t2;
OX451216.1_Phasia_obesa_genome_assembly,_chromosome:_2	AUGUSTUS	stop_codon	90312328	90312330	.	+	0	ID=g11950.t2.stop1;Parent=g11950.t2;
OX451216.1_Phasia_obesa_genome_assembly,_chromosome:_2	AUGUSTUS	mRNA	90309745	90330507	0.27	+	.	ID=g11950.t3;Parent=g11950;
OX451216.1_Phasia_obesa_genome_assembly,_chromosome:_2	AUGUSTUS	start_codon	90309745	90309747	.	+	0	ID=g11950.t3.start1;Parent=g11950.t3;
OX451216.1_Phasia_obesa_genome_assembly,_chromosome:_2	AUGUSTUS	CDS	90309745	90310870	0.35	+	0	ID=g11950.t3.CDS1;Parent=g11950.t3;
OX451216.1_Phasia_obesa_genome_assembly,_chromosome:_2	AUGUSTUS	exon	90309745	90310870	.	+	.	ID=g11950.t3.exon1;Parent=g11950.t3;
OX451216.1_Phasia_obesa_genome_assembly,_chromosome:_2	AUGUSTUS	intron	90310871	90330361	0.33	+	.	ID=g11950.t3.intron1;Parent=g11950.t3;
OX451216.1_Phasia_obesa_genome_assembly,_chromosome:_2	AUGUSTUS	CDS	90330362	90330507	0.57	+	2	ID=g11950.t3.CDS2;Parent=g11950.t3;
OX451216.1_Phasia_obesa_genome_assembly,_chromosome:_2	AUGUSTUS	exon	90330362	90330507	.	+	.	ID=g11950.t3.exon2;Parent=g11950.t3;
OX451216.1_Phasia_obesa_genome_assembly,_chromosome:_2	AUGUSTUS	stop_codon	90330505	90330507	.	+	0	ID=g11950.t3.stop1;Parent=g11950.t3;
OX451216.1_Phasia_obesa_genome_assembly,_chromosome:_2	AUGUSTUS	gene	90312351	90313315	.	+	.	ID=g11951;
OX451216.1_Phasia_obesa_genome_assembly,_chromosome:_2	AUGUSTUS	mRNA	90312351	90313315	0.57	+	.	ID=g11951.t1;Parent=g11951;
OX451216.1_Phasia_obesa_genome_assembly,_chromosome:_2	AUGUSTUS	start_codon	90312351	90312353	.	+	0	ID=g11951.t1.start1;Parent=g11951.t1;
OX451216.1_Phasia_obesa_genome_assembly,_chromosome:_2	AUGUSTUS	CDS	90312351	90312727	0.62	+	0	ID=g11951.t1.CDS1;Parent=g11951.t1;
OX451216.1_Phasia_obesa_genome_assembly,_chromosome:_2	AUGUSTUS	exon	90312351	90312727	.	+	.	ID=g11951.t1.exon1;Parent=g11951.t1;
OX451216.1_Phasia_obesa_genome_assembly,_chromosome:_2	AUGUSTUS	intron	90312728	90312780	0.81	+	.	ID=g11951.t1.intron1;Parent=g11951.t1;
OX451216.1_Phasia_obesa_genome_assembly,_chromosome:_2	AUGUSTUS	CDS	90312781	90313315	0.82	+	1	ID=g11951.t1.CDS2;Parent=g11951.t1;
OX451216.1_Phasia_obesa_genome_assembly,_chromosome:_2	AUGUSTUS	exon	90312781	90313315	.	+	.	ID=g11951.t1.exon2;Parent=g11951.t1;
OX451216.1_Phasia_obesa_genome_assembly,_chromosome:_2	AUGUSTUS	stop_codon	90313313	90313315	.	+	0	ID=g11951.t1.stop1;Parent=g11951.t1;
OX451216.1_Phasia_obesa_genome_assembly,_chromosome:_2	AUGUSTUS	gene	90330956	90331733	.	-	.	ID=g11952;
OX451216.1_Phasia_obesa_genome_assembly,_chromosome:_2	AUGUSTUS	mRNA	90330956	90331733	0.36	-	.	ID=g11952.t1;Parent=g11952;
OX451216.1_Phasia_obesa_genome_assembly,_chromosome:_2	AUGUSTUS	stop_codon	90330956	90330958	.	-	0	ID=g11952.t1.stop1;Parent=g11952.t1;
OX451216.1_Phasia_obesa_genome_assembly,_chromosome:_2	AUGUSTUS	CDS	90330956	90331580	0.38	-	1	ID=g11952.t1.CDS1;Parent=g11952.t1;
OX451216.1_Phasia_obesa_genome_assembly,_chromosome:_2	AUGUSTUS	exon	90330956	90331580	.	-	.	ID=g11952.t1.exon1;Parent=g11952.t1;
OX451216.1_Phasia_obesa_genome_assembly,_chromosome:_2	AUGUSTUS	intron	90331581	90331665	0.65	-	.	ID=g11952.t1.intron1;Parent=g11952.t1;
OX451216.1_Phasia_obesa_genome_assembly,_chromosome:_2	AUGUSTUS	CDS	90331666	90331733	0.62	-	0	ID=g11952.t1.CDS2;Parent=g11952.t1;
OX451216.1_Phasia_obesa_genome_assembly,_chromosome:_2	AUGUSTUS	exon	90331666	90331733	.	-	.	ID=g11952.t1.exon2;Parent=g11952.t1;
OX451216.1_Phasia_obesa_genome_assembly,_chromosome:_2	AUGUSTUS	start_codon	90331731	90331733	.	-	0	ID=g11952.t1.start1;Parent=g11952.t1;
OX451216.1_Phasia_obesa_genome_assembly,_chromosome:_2	AUGUSTUS	gene	90340418	90348375	.	-	.	ID=g11953;
OX451216.1_Phasia_obesa_genome_assembly,_chromosome:_2	AUGUSTUS	mRNA	90340418	90348375	.	-	.	ID=g11953.t1;Parent=g11953;
OX451216.1_Phasia_obesa_genome_assembly,_chromosome:_2	AUGUSTUS	stop_codon	90340418	90340420	.	-	0	ID=g11953.t1.stop1;Parent=g11953.t1;
OX451216.1_Phasia_obesa_genome_assembly,_chromosome:_2	AUGUSTUS	CDS	90340418	90340454	0.17	-	1	ID=g11953.t1.CDS1;Parent=g11953.t1;
OX451216.1_Phasia_obesa_genome_assembly,_chromosome:_2	AUGUSTUS	exon	90340418	90340454	.	-	.	ID=g11953.t1.exon1;Parent=g11953.t1;
OX451216.1_Phasia_obesa_genome_assembly,_chromosome:_2	AUGUSTUS	intron	90340455	90340648	0.17	-	.	ID=g11953.t1.intron1;Parent=g11953.t1;
OX451216.1_Phasia_obesa_genome_assembly,_chromosome:_2	AUGUSTUS	CDS	90340649	90340817	0.09	-	2	ID=g11953.t1.CDS2;Parent=g11953.t1;
OX451216.1_Phasia_obesa_genome_assembly,_chromosome:_2	AUGUSTUS	exon	90340649	90340817	.	-	.	ID=g11953.t1.exon2;Parent=g11953.t1;
OX451216.1_Phasia_obesa_genome_assembly,_chromosome:_2	AUGUSTUS	intron	90340818	90348230	.	-	.	ID=g11953.t1.intron2;Parent=g11953.t1;
OX451216.1_Phasia_obesa_genome_assembly,_chromosome:_2	AUGUSTUS	CDS	90348231	90348375	1	-	0	ID=g11953.t1.CDS3;Parent=g11953.t1;
OX451216.1_Phasia_obesa_genome_assembly,_chromosome:_2	AUGUSTUS	exon	90348231	90348375	.	-	.	ID=g11953.t1.exon3;Parent=g11953.t1;
OX451216.1_Phasia_obesa_genome_assembly,_chromosome:_2	AUGUSTUS	start_codon	90348373	90348375	.	-	0	ID=g11953.t1.start1;Parent=g11953.t1;
OX451216.1_Phasia_obesa_genome_assembly,_chromosome:_2	AUGUSTUS	gene	90348627	90348920	.	-	.	ID=g11954;
OX451216.1_Phasia_obesa_genome_assembly,_chromosome:_2	AUGUSTUS	mRNA	90348627	90348920	1	-	.	ID=g11954.t1;Parent=g11954;
OX451216.1_Phasia_obesa_genome_assembly,_chromosome:_2	AUGUSTUS	stop_codon	90348627	90348629	.	-	0	ID=g11954.t1.stop1;Parent=g11954.t1;
OX451216.1_Phasia_obesa_genome_assembly,_chromosome:_2	AUGUSTUS	CDS	90348627	90348920	1	-	0	ID=g11954.t1.CDS1;Parent=g11954.t1;
OX451216.1_Phasia_obesa_genome_assembly,_chromosome:_2	AUGUSTUS	exon	90348627	90348920	.	-	.	ID=g11954.t1.exon1;Parent=g11954.t1;
OX451216.1_Phasia_obesa_genome_assembly,_chromosome:_2	AUGUSTUS	start_codon	90348918	90348920	.	-	0	ID=g11954.t1.start1;Parent=g11954.t1;
OX451216.1_Phasia_obesa_genome_assembly,_chromosome:_2	AUGUSTUS	gene	90361171	90361473	.	-	.	ID=g11955;
OX451216.1_Phasia_obesa_genome_assembly,_chromosome:_2	AUGUSTUS	mRNA	90361171	90361473	1	-	.	ID=g11955.t1;Parent=g11955;
OX451216.1_Phasia_obesa_genome_assembly,_chromosome:_2	AUGUSTUS	stop_codon	90361171	90361173	.	-	0	ID=g11955.t1.stop1;Parent=g11955.t1;
OX451216.1_Phasia_obesa_genome_assembly,_chromosome:_2	AUGUSTUS	CDS	90361171	90361473	1	-	0	ID=g11955.t1.CDS1;Parent=g11955.t1;
OX451216.1_Phasia_obesa_genome_assembly,_chromosome:_2	AUGUSTUS	exon	90361171	90361473	.	-	.	ID=g11955.t1.exon1;Parent=g11955.t1;
OX451216.1_Phasia_obesa_genome_assembly,_chromosome:_2	AUGUSTUS	start_codon	90361471	90361473	.	-	0	ID=g11955.t1.start1;Parent=g11955.t1;
OX451216.1_Phasia_obesa_genome_assembly,_chromosome:_2	AUGUSTUS	gene	90361502	90361771	.	-	.	ID=g11956;
OX451216.1_Phasia_obesa_genome_assembly,_chromosome:_2	AUGUSTUS	mRNA	90361502	90361771	1	-	.	ID=g11956.t1;Parent=g11956;
OX451216.1_Phasia_obesa_genome_assembly,_chromosome:_2	AUGUSTUS	stop_codon	90361502	90361504	.	-	0	ID=g11956.t1.stop1;Parent=g11956.t1;
OX451216.1_Phasia_obesa_genome_assembly,_chromosome:_2	AUGUSTUS	CDS	90361502	90361771	1	-	0	ID=g11956.t1.CDS1;Parent=g11956.t1;
OX451216.1_Phasia_obesa_genome_assembly,_chromosome:_2	AUGUSTUS	exon	90361502	90361771	.	-	.	ID=g11956.t1.exon1;Parent=g11956.t1;
OX451216.1_Phasia_obesa_genome_assembly,_chromosome:_2	AUGUSTUS	start_codon	90361769	90361771	.	-	0	ID=g11956.t1.start1;Parent=g11956.t1;
OX451216.1_Phasia_obesa_genome_assembly,_chromosome:_2	AUGUSTUS	gene	90363553	90366285	.	+	.	ID=g11957;
OX451216.1_Phasia_obesa_genome_assembly,_chromosome:_2	AUGUSTUS	mRNA	90363553	90366285	1	+	.	ID=g11957.t1;Parent=g11957;
OX451216.1_Phasia_obesa_genome_assembly,_chromosome:_2	AUGUSTUS	start_codon	90363553	90363555	.	+	0	ID=g11957.t1.start1;Parent=g11957.t1;
OX451216.1_Phasia_obesa_genome_assembly,_chromosome:_2	AUGUSTUS	CDS	90363553	90363595	1	+	0	ID=g11957.t1.CDS1;Parent=g11957.t1;
OX451216.1_Phasia_obesa_genome_assembly,_chromosome:_2	AUGUSTUS	exon	90363553	90363595	.	+	.	ID=g11957.t1.exon1;Parent=g11957.t1;
OX451216.1_Phasia_obesa_genome_assembly,_chromosome:_2	AUGUSTUS	intron	90363596	90363676	1	+	.	ID=g11957.t1.intron1;Parent=g11957.t1;
OX451216.1_Phasia_obesa_genome_assembly,_chromosome:_2	AUGUSTUS	CDS	90363677	90363972	1	+	2	ID=g11957.t1.CDS2;Parent=g11957.t1;
OX451216.1_Phasia_obesa_genome_assembly,_chromosome:_2	AUGUSTUS	exon	90363677	90363972	.	+	.	ID=g11957.t1.exon2;Parent=g11957.t1;
OX451216.1_Phasia_obesa_genome_assembly,_chromosome:_2	AUGUSTUS	intron	90363973	90364046	1	+	.	ID=g11957.t1.intron2;Parent=g11957.t1;
OX451216.1_Phasia_obesa_genome_assembly,_chromosome:_2	AUGUSTUS	CDS	90364047	90364932	1	+	0	ID=g11957.t1.CDS3;Parent=g11957.t1;
OX451216.1_Phasia_obesa_genome_assembly,_chromosome:_2	AUGUSTUS	exon	90364047	90364932	.	+	.	ID=g11957.t1.exon3;Parent=g11957.t1;
OX451216.1_Phasia_obesa_genome_assembly,_chromosome:_2	AUGUSTUS	intron	90364933	90364994	1	+	.	ID=g11957.t1.intron3;Parent=g11957.t1;
OX451216.1_Phasia_obesa_genome_assembly,_chromosome:_2	AUGUSTUS	CDS	90364995	90365579	1	+	2	ID=g11957.t1.CDS4;Parent=g11957.t1;
OX451216.1_Phasia_obesa_genome_assembly,_chromosome:_2	AUGUSTUS	exon	90364995	90365579	.	+	.	ID=g11957.t1.exon4;Parent=g11957.t1;
OX451216.1_Phasia_obesa_genome_assembly,_chromosome:_2	AUGUSTUS	intron	90365580	90365749	1	+	.	ID=g11957.t1.intron4;Parent=g11957.t1;
OX451216.1_Phasia_obesa_genome_assembly,_chromosome:_2	AUGUSTUS	CDS	90365750	90366285	1	+	2	ID=g11957.t1.CDS5;Parent=g11957.t1;
OX451216.1_Phasia_obesa_genome_assembly,_chromosome:_2	AUGUSTUS	exon	90365750	90366285	.	+	.	ID=g11957.t1.exon5;Parent=g11957.t1;
OX451216.1_Phasia_obesa_genome_assembly,_chromosome:_2	AUGUSTUS	stop_codon	90366283	90366285	.	+	0	ID=g11957.t1.stop1;Parent=g11957.t1;
OX451216.1_Phasia_obesa_genome_assembly,_chromosome:_2	AUGUSTUS	gene	90369241	90369883	.	-	.	ID=g11958;
OX451216.1_Phasia_obesa_genome_assembly,_chromosome:_2	AUGUSTUS	mRNA	90369241	90369841	1	-	.	ID=g11958.t1;Parent=g11958;
OX451216.1_Phasia_obesa_genome_assembly,_chromosome:_2	AUGUSTUS	stop_codon	90369241	90369243	.	-	0	ID=g11958.t1.stop1;Parent=g11958.t1;
OX451216.1_Phasia_obesa_genome_assembly,_chromosome:_2	AUGUSTUS	CDS	90369241	90369460	1	-	1	ID=g11958.t1.CDS1;Parent=g11958.t1;
OX451216.1_Phasia_obesa_genome_assembly,_chromosome:_2	AUGUSTUS	exon	90369241	90369460	.	-	.	ID=g11958.t1.exon1;Parent=g11958.t1;
OX451216.1_Phasia_obesa_genome_assembly,_chromosome:_2	AUGUSTUS	intron	90369461	90369518	1	-	.	ID=g11958.t1.intron1;Parent=g11958.t1;
OX451216.1_Phasia_obesa_genome_assembly,_chromosome:_2	AUGUSTUS	CDS	90369519	90369841	1	-	0	ID=g11958.t1.CDS2;Parent=g11958.t1;
OX451216.1_Phasia_obesa_genome_assembly,_chromosome:_2	AUGUSTUS	exon	90369519	90369841	.	-	.	ID=g11958.t1.exon2;Parent=g11958.t1;
OX451216.1_Phasia_obesa_genome_assembly,_chromosome:_2	AUGUSTUS	start_codon	90369839	90369841	.	-	0	ID=g11958.t1.start1;Parent=g11958.t1;
OX451216.1_Phasia_obesa_genome_assembly,_chromosome:_2	GeneMark.hmm3	mRNA	90369241	90369883	.	-	.	ID=g11958.t2;Parent=g11958;
OX451216.1_Phasia_obesa_genome_assembly,_chromosome:_2	GeneMark.hmm3	stop_codon	90369241	90369243	.	-	0	ID=g11958.t2.stop1;Parent=g11958.t2;
OX451216.1_Phasia_obesa_genome_assembly,_chromosome:_2	GeneMark.hmm3	CDS	90369241	90369460	.	-	1	ID=g11958.t2.CDS1;Parent=g11958.t2;
OX451216.1_Phasia_obesa_genome_assembly,_chromosome:_2	GeneMark.hmm3	exon	90369241	90369460	0	-	.	ID=g11958.t2.exon1;Parent=g11958.t2;
OX451216.1_Phasia_obesa_genome_assembly,_chromosome:_2	GeneMark.hmm3	intron	90369461	90369518	.	-	0	ID=g11958.t2.intron1;Parent=g11958.t2;
OX451216.1_Phasia_obesa_genome_assembly,_chromosome:_2	GeneMark.hmm3	CDS	90369519	90369883	.	-	0	ID=g11958.t2.CDS2;Parent=g11958.t2;
OX451216.1_Phasia_obesa_genome_assembly,_chromosome:_2	GeneMark.hmm3	exon	90369519	90369883	0	-	.	ID=g11958.t2.exon2;Parent=g11958.t2;
OX451216.1_Phasia_obesa_genome_assembly,_chromosome:_2	GeneMark.hmm3	start_codon	90369881	90369883	.	-	0	ID=g11958.t2.start1;Parent=g11958.t2;
OX451216.1_Phasia_obesa_genome_assembly,_chromosome:_2	AUGUSTUS	gene	90371599	90374377	.	+	.	ID=g11959;
OX451216.1_Phasia_obesa_genome_assembly,_chromosome:_2	AUGUSTUS	mRNA	90371599	90374377	1	+	.	ID=g11959.t1;Parent=g11959;
OX451216.1_Phasia_obesa_genome_assembly,_chromosome:_2	AUGUSTUS	start_codon	90371599	90371601	.	+	0	ID=g11959.t1.start1;Parent=g11959.t1;
OX451216.1_Phasia_obesa_genome_assembly,_chromosome:_2	AUGUSTUS	CDS	90371599	90371641	1	+	0	ID=g11959.t1.CDS1;Parent=g11959.t1;
OX451216.1_Phasia_obesa_genome_assembly,_chromosome:_2	AUGUSTUS	exon	90371599	90371641	.	+	.	ID=g11959.t1.exon1;Parent=g11959.t1;
OX451216.1_Phasia_obesa_genome_assembly,_chromosome:_2	AUGUSTUS	intron	90371642	90371722	1	+	.	ID=g11959.t1.intron1;Parent=g11959.t1;
OX451216.1_Phasia_obesa_genome_assembly,_chromosome:_2	AUGUSTUS	CDS	90371723	90372018	1	+	2	ID=g11959.t1.CDS2;Parent=g11959.t1;
OX451216.1_Phasia_obesa_genome_assembly,_chromosome:_2	AUGUSTUS	exon	90371723	90372018	.	+	.	ID=g11959.t1.exon2;Parent=g11959.t1;
OX451216.1_Phasia_obesa_genome_assembly,_chromosome:_2	AUGUSTUS	intron	90372019	90372092	1	+	.	ID=g11959.t1.intron2;Parent=g11959.t1;
OX451216.1_Phasia_obesa_genome_assembly,_chromosome:_2	AUGUSTUS	CDS	90372093	90372978	1	+	0	ID=g11959.t1.CDS3;Parent=g11959.t1;
OX451216.1_Phasia_obesa_genome_assembly,_chromosome:_2	AUGUSTUS	exon	90372093	90372978	.	+	.	ID=g11959.t1.exon3;Parent=g11959.t1;
OX451216.1_Phasia_obesa_genome_assembly,_chromosome:_2	AUGUSTUS	intron	90372979	90373040	1	+	.	ID=g11959.t1.intron3;Parent=g11959.t1;
OX451216.1_Phasia_obesa_genome_assembly,_chromosome:_2	AUGUSTUS	CDS	90373041	90373625	1	+	2	ID=g11959.t1.CDS4;Parent=g11959.t1;
OX451216.1_Phasia_obesa_genome_assembly,_chromosome:_2	AUGUSTUS	exon	90373041	90373625	.	+	.	ID=g11959.t1.exon4;Parent=g11959.t1;
OX451216.1_Phasia_obesa_genome_assembly,_chromosome:_2	AUGUSTUS	intron	90373626	90373795	1	+	.	ID=g11959.t1.intron4;Parent=g11959.t1;
OX451216.1_Phasia_obesa_genome_assembly,_chromosome:_2	AUGUSTUS	CDS	90373796	90374212	1	+	2	ID=g11959.t1.CDS5;Parent=g11959.t1;
OX451216.1_Phasia_obesa_genome_assembly,_chromosome:_2	AUGUSTUS	exon	90373796	90374212	.	+	.	ID=g11959.t1.exon5;Parent=g11959.t1;
OX451216.1_Phasia_obesa_genome_assembly,_chromosome:_2	AUGUSTUS	intron	90374213	90374300	1	+	.	ID=g11959.t1.intron5;Parent=g11959.t1;
OX451216.1_Phasia_obesa_genome_assembly,_chromosome:_2	AUGUSTUS	CDS	90374301	90374377	1	+	2	ID=g11959.t1.CDS6;Parent=g11959.t1;
OX451216.1_Phasia_obesa_genome_assembly,_chromosome:_2	AUGUSTUS	exon	90374301	90374377	.	+	.	ID=g11959.t1.exon6;Parent=g11959.t1;
OX451216.1_Phasia_obesa_genome_assembly,_chromosome:_2	AUGUSTUS	stop_codon	90374375	90374377	.	+	0	ID=g11959.t1.stop1;Parent=g11959.t1;
OX451216.1_Phasia_obesa_genome_assembly,_chromosome:_2	AUGUSTUS	gene	90375983	90376225	.	+	.	ID=g11960;
OX451216.1_Phasia_obesa_genome_assembly,_chromosome:_2	AUGUSTUS	mRNA	90375983	90376225	1	+	.	ID=g11960.t1;Parent=g11960;
OX451216.1_Phasia_obesa_genome_assembly,_chromosome:_2	AUGUSTUS	start_codon	90375983	90375985	.	+	0	ID=g11960.t1.start1;Parent=g11960.t1;
OX451216.1_Phasia_obesa_genome_assembly,_chromosome:_2	AUGUSTUS	CDS	90375983	90376225	1	+	0	ID=g11960.t1.CDS1;Parent=g11960.t1;
OX451216.1_Phasia_obesa_genome_assembly,_chromosome:_2	AUGUSTUS	exon	90375983	90376225	.	+	.	ID=g11960.t1.exon1;Parent=g11960.t1;
OX451216.1_Phasia_obesa_genome_assembly,_chromosome:_2	AUGUSTUS	stop_codon	90376223	90376225	.	+	0	ID=g11960.t1.stop1;Parent=g11960.t1;
OX451216.1_Phasia_obesa_genome_assembly,_chromosome:_2	AUGUSTUS	gene	90390339	90390806	.	+	.	ID=g11961;
OX451216.1_Phasia_obesa_genome_assembly,_chromosome:_2	AUGUSTUS	mRNA	90390339	90390806	0.99	+	.	ID=g11961.t1;Parent=g11961;
OX451216.1_Phasia_obesa_genome_assembly,_chromosome:_2	AUGUSTUS	start_codon	90390339	90390341	.	+	0	ID=g11961.t1.start1;Parent=g11961.t1;
OX451216.1_Phasia_obesa_genome_assembly,_chromosome:_2	AUGUSTUS	CDS	90390339	90390806	0.99	+	0	ID=g11961.t1.CDS1;Parent=g11961.t1;
OX451216.1_Phasia_obesa_genome_assembly,_chromosome:_2	AUGUSTUS	exon	90390339	90390806	.	+	.	ID=g11961.t1.exon1;Parent=g11961.t1;
OX451216.1_Phasia_obesa_genome_assembly,_chromosome:_2	AUGUSTUS	stop_codon	90390804	90390806	.	+	0	ID=g11961.t1.stop1;Parent=g11961.t1;
OX451216.1_Phasia_obesa_genome_assembly,_chromosome:_2	AUGUSTUS	gene	90393831	90394037	.	-	.	ID=g11962;
OX451216.1_Phasia_obesa_genome_assembly,_chromosome:_2	AUGUSTUS	mRNA	90393831	90394037	1	-	.	ID=g11962.t1;Parent=g11962;
OX451216.1_Phasia_obesa_genome_assembly,_chromosome:_2	AUGUSTUS	stop_codon	90393831	90393833	.	-	0	ID=g11962.t1.stop1;Parent=g11962.t1;
OX451216.1_Phasia_obesa_genome_assembly,_chromosome:_2	AUGUSTUS	CDS	90393831	90394037	1	-	0	ID=g11962.t1.CDS1;Parent=g11962.t1;
OX451216.1_Phasia_obesa_genome_assembly,_chromosome:_2	AUGUSTUS	exon	90393831	90394037	.	-	.	ID=g11962.t1.exon1;Parent=g11962.t1;
OX451216.1_Phasia_obesa_genome_assembly,_chromosome:_2	AUGUSTUS	start_codon	90394035	90394037	.	-	0	ID=g11962.t1.start1;Parent=g11962.t1;
OX451216.1_Phasia_obesa_genome_assembly,_chromosome:_2	AUGUSTUS	gene	90398323	90398679	.	+	.	ID=g11963;
OX451216.1_Phasia_obesa_genome_assembly,_chromosome:_2	AUGUSTUS	mRNA	90398323	90398679	1	+	.	ID=g11963.t1;Parent=g11963;
OX451216.1_Phasia_obesa_genome_assembly,_chromosome:_2	AUGUSTUS	start_codon	90398323	90398325	.	+	0	ID=g11963.t1.start1;Parent=g11963.t1;
OX451216.1_Phasia_obesa_genome_assembly,_chromosome:_2	AUGUSTUS	CDS	90398323	90398679	1	+	0	ID=g11963.t1.CDS1;Parent=g11963.t1;
OX451216.1_Phasia_obesa_genome_assembly,_chromosome:_2	AUGUSTUS	exon	90398323	90398679	.	+	.	ID=g11963.t1.exon1;Parent=g11963.t1;
OX451216.1_Phasia_obesa_genome_assembly,_chromosome:_2	AUGUSTUS	stop_codon	90398677	90398679	.	+	0	ID=g11963.t1.stop1;Parent=g11963.t1;
OX451216.1_Phasia_obesa_genome_assembly,_chromosome:_2	AUGUSTUS	gene	90399148	90400452	.	-	.	ID=g11964;
OX451216.1_Phasia_obesa_genome_assembly,_chromosome:_2	AUGUSTUS	mRNA	90399148	90400452	1	-	.	ID=g11964.t1;Parent=g11964;
OX451216.1_Phasia_obesa_genome_assembly,_chromosome:_2	AUGUSTUS	stop_codon	90399148	90399150	.	-	0	ID=g11964.t1.stop1;Parent=g11964.t1;
OX451216.1_Phasia_obesa_genome_assembly,_chromosome:_2	AUGUSTUS	CDS	90399148	90400452	1	-	0	ID=g11964.t1.CDS1;Parent=g11964.t1;
OX451216.1_Phasia_obesa_genome_assembly,_chromosome:_2	AUGUSTUS	exon	90399148	90400452	.	-	.	ID=g11964.t1.exon1;Parent=g11964.t1;
OX451216.1_Phasia_obesa_genome_assembly,_chromosome:_2	AUGUSTUS	start_codon	90400450	90400452	.	-	0	ID=g11964.t1.start1;Parent=g11964.t1;
OX451216.1_Phasia_obesa_genome_assembly,_chromosome:_2	AUGUSTUS	gene	90408630	90409918	.	+	.	ID=g11965;
OX451216.1_Phasia_obesa_genome_assembly,_chromosome:_2	AUGUSTUS	mRNA	90408630	90409918	0.8	+	.	ID=g11965.t1;Parent=g11965;
OX451216.1_Phasia_obesa_genome_assembly,_chromosome:_2	AUGUSTUS	start_codon	90408630	90408632	.	+	0	ID=g11965.t1.start1;Parent=g11965.t1;
OX451216.1_Phasia_obesa_genome_assembly,_chromosome:_2	AUGUSTUS	CDS	90408630	90409132	0.92	+	0	ID=g11965.t1.CDS1;Parent=g11965.t1;
OX451216.1_Phasia_obesa_genome_assembly,_chromosome:_2	AUGUSTUS	exon	90408630	90409132	.	+	.	ID=g11965.t1.exon1;Parent=g11965.t1;
OX451216.1_Phasia_obesa_genome_assembly,_chromosome:_2	AUGUSTUS	intron	90409133	90409203	0.8	+	.	ID=g11965.t1.intron1;Parent=g11965.t1;
OX451216.1_Phasia_obesa_genome_assembly,_chromosome:_2	AUGUSTUS	CDS	90409204	90409918	0.88	+	1	ID=g11965.t1.CDS2;Parent=g11965.t1;
OX451216.1_Phasia_obesa_genome_assembly,_chromosome:_2	AUGUSTUS	exon	90409204	90409918	.	+	.	ID=g11965.t1.exon2;Parent=g11965.t1;
OX451216.1_Phasia_obesa_genome_assembly,_chromosome:_2	AUGUSTUS	stop_codon	90409916	90409918	.	+	0	ID=g11965.t1.stop1;Parent=g11965.t1;
OX451216.1_Phasia_obesa_genome_assembly,_chromosome:_2	AUGUSTUS	gene	90412657	90413676	.	-	.	ID=g11966;
OX451216.1_Phasia_obesa_genome_assembly,_chromosome:_2	AUGUSTUS	mRNA	90412657	90413676	0.48	-	.	ID=g11966.t1;Parent=g11966;
OX451216.1_Phasia_obesa_genome_assembly,_chromosome:_2	AUGUSTUS	stop_codon	90412657	90412659	.	-	0	ID=g11966.t1.stop1;Parent=g11966.t1;
OX451216.1_Phasia_obesa_genome_assembly,_chromosome:_2	AUGUSTUS	CDS	90412657	90412911	0.94	-	0	ID=g11966.t1.CDS1;Parent=g11966.t1;
OX451216.1_Phasia_obesa_genome_assembly,_chromosome:_2	AUGUSTUS	exon	90412657	90412911	.	-	.	ID=g11966.t1.exon1;Parent=g11966.t1;
OX451216.1_Phasia_obesa_genome_assembly,_chromosome:_2	AUGUSTUS	intron	90412912	90413328	0.48	-	.	ID=g11966.t1.intron1;Parent=g11966.t1;
OX451216.1_Phasia_obesa_genome_assembly,_chromosome:_2	AUGUSTUS	CDS	90413329	90413676	0.49	-	0	ID=g11966.t1.CDS2;Parent=g11966.t1;
OX451216.1_Phasia_obesa_genome_assembly,_chromosome:_2	AUGUSTUS	exon	90413329	90413676	.	-	.	ID=g11966.t1.exon2;Parent=g11966.t1;
OX451216.1_Phasia_obesa_genome_assembly,_chromosome:_2	AUGUSTUS	start_codon	90413674	90413676	.	-	0	ID=g11966.t1.start1;Parent=g11966.t1;
OX451216.1_Phasia_obesa_genome_assembly,_chromosome:_2	AUGUSTUS	gene	90414021	90414893	.	+	.	ID=g11967;
OX451216.1_Phasia_obesa_genome_assembly,_chromosome:_2	AUGUSTUS	mRNA	90414021	90414893	1	+	.	ID=g11967.t1;Parent=g11967;
OX451216.1_Phasia_obesa_genome_assembly,_chromosome:_2	AUGUSTUS	start_codon	90414021	90414023	.	+	0	ID=g11967.t1.start1;Parent=g11967.t1;
OX451216.1_Phasia_obesa_genome_assembly,_chromosome:_2	AUGUSTUS	CDS	90414021	90414049	1	+	0	ID=g11967.t1.CDS1;Parent=g11967.t1;
OX451216.1_Phasia_obesa_genome_assembly,_chromosome:_2	AUGUSTUS	exon	90414021	90414049	.	+	.	ID=g11967.t1.exon1;Parent=g11967.t1;
OX451216.1_Phasia_obesa_genome_assembly,_chromosome:_2	AUGUSTUS	intron	90414050	90414124	1	+	.	ID=g11967.t1.intron1;Parent=g11967.t1;
OX451216.1_Phasia_obesa_genome_assembly,_chromosome:_2	AUGUSTUS	CDS	90414125	90414893	1	+	1	ID=g11967.t1.CDS2;Parent=g11967.t1;
OX451216.1_Phasia_obesa_genome_assembly,_chromosome:_2	AUGUSTUS	exon	90414125	90414893	.	+	.	ID=g11967.t1.exon2;Parent=g11967.t1;
OX451216.1_Phasia_obesa_genome_assembly,_chromosome:_2	AUGUSTUS	stop_codon	90414891	90414893	.	+	0	ID=g11967.t1.stop1;Parent=g11967.t1;
OX451216.1_Phasia_obesa_genome_assembly,_chromosome:_2	AUGUSTUS	gene	90418243	90418596	.	-	.	ID=g11968;
OX451216.1_Phasia_obesa_genome_assembly,_chromosome:_2	AUGUSTUS	mRNA	90418243	90418596	1	-	.	ID=g11968.t1;Parent=g11968;
OX451216.1_Phasia_obesa_genome_assembly,_chromosome:_2	AUGUSTUS	stop_codon	90418243	90418245	.	-	0	ID=g11968.t1.stop1;Parent=g11968.t1;
OX451216.1_Phasia_obesa_genome_assembly,_chromosome:_2	AUGUSTUS	CDS	90418243	90418596	1	-	0	ID=g11968.t1.CDS1;Parent=g11968.t1;
OX451216.1_Phasia_obesa_genome_assembly,_chromosome:_2	AUGUSTUS	exon	90418243	90418596	.	-	.	ID=g11968.t1.exon1;Parent=g11968.t1;
OX451216.1_Phasia_obesa_genome_assembly,_chromosome:_2	AUGUSTUS	start_codon	90418594	90418596	.	-	0	ID=g11968.t1.start1;Parent=g11968.t1;
OX451216.1_Phasia_obesa_genome_assembly,_chromosome:_2	AUGUSTUS	gene	90419568	90420278	.	-	.	ID=g11969;
OX451216.1_Phasia_obesa_genome_assembly,_chromosome:_2	AUGUSTUS	mRNA	90419568	90420278	1	-	.	ID=g11969.t1;Parent=g11969;
OX451216.1_Phasia_obesa_genome_assembly,_chromosome:_2	AUGUSTUS	stop_codon	90419568	90419570	.	-	0	ID=g11969.t1.stop1;Parent=g11969.t1;
OX451216.1_Phasia_obesa_genome_assembly,_chromosome:_2	AUGUSTUS	CDS	90419568	90420278	1	-	0	ID=g11969.t1.CDS1;Parent=g11969.t1;
OX451216.1_Phasia_obesa_genome_assembly,_chromosome:_2	AUGUSTUS	exon	90419568	90420278	.	-	.	ID=g11969.t1.exon1;Parent=g11969.t1;
OX451216.1_Phasia_obesa_genome_assembly,_chromosome:_2	AUGUSTUS	start_codon	90420276	90420278	.	-	0	ID=g11969.t1.start1;Parent=g11969.t1;
OX451216.1_Phasia_obesa_genome_assembly,_chromosome:_2	AUGUSTUS	gene	90421448	90422371	.	-	.	ID=g11970;
OX451216.1_Phasia_obesa_genome_assembly,_chromosome:_2	AUGUSTUS	mRNA	90421448	90422371	1	-	.	ID=g11970.t1;Parent=g11970;
OX451216.1_Phasia_obesa_genome_assembly,_chromosome:_2	AUGUSTUS	stop_codon	90421448	90421450	.	-	0	ID=g11970.t1.stop1;Parent=g11970.t1;
OX451216.1_Phasia_obesa_genome_assembly,_chromosome:_2	AUGUSTUS	CDS	90421448	90422371	1	-	0	ID=g11970.t1.CDS1;Parent=g11970.t1;
OX451216.1_Phasia_obesa_genome_assembly,_chromosome:_2	AUGUSTUS	exon	90421448	90422371	.	-	.	ID=g11970.t1.exon1;Parent=g11970.t1;
OX451216.1_Phasia_obesa_genome_assembly,_chromosome:_2	AUGUSTUS	start_codon	90422369	90422371	.	-	0	ID=g11970.t1.start1;Parent=g11970.t1;
OX451216.1_Phasia_obesa_genome_assembly,_chromosome:_2	AUGUSTUS	gene	90426165	90426536	.	-	.	ID=g11971;
OX451216.1_Phasia_obesa_genome_assembly,_chromosome:_2	AUGUSTUS	mRNA	90426165	90426536	1	-	.	ID=g11971.t1;Parent=g11971;
OX451216.1_Phasia_obesa_genome_assembly,_chromosome:_2	AUGUSTUS	stop_codon	90426165	90426167	.	-	0	ID=g11971.t1.stop1;Parent=g11971.t1;
OX451216.1_Phasia_obesa_genome_assembly,_chromosome:_2	AUGUSTUS	CDS	90426165	90426536	1	-	0	ID=g11971.t1.CDS1;Parent=g11971.t1;
OX451216.1_Phasia_obesa_genome_assembly,_chromosome:_2	AUGUSTUS	exon	90426165	90426536	.	-	.	ID=g11971.t1.exon1;Parent=g11971.t1;
OX451216.1_Phasia_obesa_genome_assembly,_chromosome:_2	AUGUSTUS	start_codon	90426534	90426536	.	-	0	ID=g11971.t1.start1;Parent=g11971.t1;
OX451216.1_Phasia_obesa_genome_assembly,_chromosome:_2	AUGUSTUS	gene	90428690	90429140	.	-	.	ID=g11972;
OX451216.1_Phasia_obesa_genome_assembly,_chromosome:_2	AUGUSTUS	mRNA	90428690	90429140	1	-	.	ID=g11972.t1;Parent=g11972;
OX451216.1_Phasia_obesa_genome_assembly,_chromosome:_2	AUGUSTUS	stop_codon	90428690	90428692	.	-	0	ID=g11972.t1.stop1;Parent=g11972.t1;
OX451216.1_Phasia_obesa_genome_assembly,_chromosome:_2	AUGUSTUS	CDS	90428690	90428928	1	-	2	ID=g11972.t1.CDS1;Parent=g11972.t1;
OX451216.1_Phasia_obesa_genome_assembly,_chromosome:_2	AUGUSTUS	exon	90428690	90428928	.	-	.	ID=g11972.t1.exon1;Parent=g11972.t1;
OX451216.1_Phasia_obesa_genome_assembly,_chromosome:_2	AUGUSTUS	intron	90428929	90428989	1	-	.	ID=g11972.t1.intron1;Parent=g11972.t1;
OX451216.1_Phasia_obesa_genome_assembly,_chromosome:_2	AUGUSTUS	CDS	90428990	90429140	1	-	0	ID=g11972.t1.CDS2;Parent=g11972.t1;
OX451216.1_Phasia_obesa_genome_assembly,_chromosome:_2	AUGUSTUS	exon	90428990	90429140	.	-	.	ID=g11972.t1.exon2;Parent=g11972.t1;
OX451216.1_Phasia_obesa_genome_assembly,_chromosome:_2	AUGUSTUS	start_codon	90429138	90429140	.	-	0	ID=g11972.t1.start1;Parent=g11972.t1;
OX451216.1_Phasia_obesa_genome_assembly,_chromosome:_2	AUGUSTUS	gene	90429752	90430366	.	-	.	ID=g11973;
OX451216.1_Phasia_obesa_genome_assembly,_chromosome:_2	AUGUSTUS	mRNA	90429752	90430366	0.98	-	.	ID=g11973.t1;Parent=g11973;
OX451216.1_Phasia_obesa_genome_assembly,_chromosome:_2	AUGUSTUS	stop_codon	90429752	90429754	.	-	0	ID=g11973.t1.stop1;Parent=g11973.t1;
OX451216.1_Phasia_obesa_genome_assembly,_chromosome:_2	AUGUSTUS	CDS	90429752	90430366	0.98	-	0	ID=g11973.t1.CDS1;Parent=g11973.t1;
OX451216.1_Phasia_obesa_genome_assembly,_chromosome:_2	AUGUSTUS	exon	90429752	90430366	.	-	.	ID=g11973.t1.exon1;Parent=g11973.t1;
OX451216.1_Phasia_obesa_genome_assembly,_chromosome:_2	AUGUSTUS	start_codon	90430364	90430366	.	-	0	ID=g11973.t1.start1;Parent=g11973.t1;
OX451216.1_Phasia_obesa_genome_assembly,_chromosome:_2	AUGUSTUS	gene	90431627	90433748	.	-	.	ID=g11974;
OX451216.1_Phasia_obesa_genome_assembly,_chromosome:_2	AUGUSTUS	mRNA	90431627	90433748	0.21	-	.	ID=g11974.t1;Parent=g11974;
OX451216.1_Phasia_obesa_genome_assembly,_chromosome:_2	AUGUSTUS	stop_codon	90431627	90431629	.	-	0	ID=g11974.t1.stop1;Parent=g11974.t1;
OX451216.1_Phasia_obesa_genome_assembly,_chromosome:_2	AUGUSTUS	CDS	90431627	90432331	0.52	-	0	ID=g11974.t1.CDS1;Parent=g11974.t1;
OX451216.1_Phasia_obesa_genome_assembly,_chromosome:_2	AUGUSTUS	exon	90431627	90432331	.	-	.	ID=g11974.t1.exon1;Parent=g11974.t1;
OX451216.1_Phasia_obesa_genome_assembly,_chromosome:_2	AUGUSTUS	intron	90432332	90433556	0.21	-	.	ID=g11974.t1.intron1;Parent=g11974.t1;
OX451216.1_Phasia_obesa_genome_assembly,_chromosome:_2	AUGUSTUS	CDS	90433557	90433748	0.44	-	0	ID=g11974.t1.CDS2;Parent=g11974.t1;
OX451216.1_Phasia_obesa_genome_assembly,_chromosome:_2	AUGUSTUS	exon	90433557	90433748	.	-	.	ID=g11974.t1.exon2;Parent=g11974.t1;
OX451216.1_Phasia_obesa_genome_assembly,_chromosome:_2	AUGUSTUS	start_codon	90433746	90433748	.	-	0	ID=g11974.t1.start1;Parent=g11974.t1;
OX451216.1_Phasia_obesa_genome_assembly,_chromosome:_2	AUGUSTUS	gene	90433806	90434114	.	-	.	ID=g11975;
OX451216.1_Phasia_obesa_genome_assembly,_chromosome:_2	AUGUSTUS	mRNA	90433806	90434114	1	-	.	ID=g11975.t1;Parent=g11975;
OX451216.1_Phasia_obesa_genome_assembly,_chromosome:_2	AUGUSTUS	stop_codon	90433806	90433808	.	-	0	ID=g11975.t1.stop1;Parent=g11975.t1;
OX451216.1_Phasia_obesa_genome_assembly,_chromosome:_2	AUGUSTUS	CDS	90433806	90434114	1	-	0	ID=g11975.t1.CDS1;Parent=g11975.t1;
OX451216.1_Phasia_obesa_genome_assembly,_chromosome:_2	AUGUSTUS	exon	90433806	90434114	.	-	.	ID=g11975.t1.exon1;Parent=g11975.t1;
OX451216.1_Phasia_obesa_genome_assembly,_chromosome:_2	AUGUSTUS	start_codon	90434112	90434114	.	-	0	ID=g11975.t1.start1;Parent=g11975.t1;
OX451216.1_Phasia_obesa_genome_assembly,_chromosome:_2	AUGUSTUS	gene	90434582	90435129	.	-	.	ID=g11976;
OX451216.1_Phasia_obesa_genome_assembly,_chromosome:_2	AUGUSTUS	mRNA	90434582	90435129	0.54	-	.	ID=g11976.t1;Parent=g11976;
OX451216.1_Phasia_obesa_genome_assembly,_chromosome:_2	AUGUSTUS	stop_codon	90434582	90434584	.	-	0	ID=g11976.t1.stop1;Parent=g11976.t1;
OX451216.1_Phasia_obesa_genome_assembly,_chromosome:_2	AUGUSTUS	CDS	90434582	90434948	0.54	-	1	ID=g11976.t1.CDS1;Parent=g11976.t1;
OX451216.1_Phasia_obesa_genome_assembly,_chromosome:_2	AUGUSTUS	exon	90434582	90434948	.	-	.	ID=g11976.t1.exon1;Parent=g11976.t1;
OX451216.1_Phasia_obesa_genome_assembly,_chromosome:_2	AUGUSTUS	intron	90434949	90435004	0.56	-	.	ID=g11976.t1.intron1;Parent=g11976.t1;
OX451216.1_Phasia_obesa_genome_assembly,_chromosome:_2	AUGUSTUS	CDS	90435005	90435129	0.65	-	0	ID=g11976.t1.CDS2;Parent=g11976.t1;
OX451216.1_Phasia_obesa_genome_assembly,_chromosome:_2	AUGUSTUS	exon	90435005	90435129	.	-	.	ID=g11976.t1.exon2;Parent=g11976.t1;
OX451216.1_Phasia_obesa_genome_assembly,_chromosome:_2	AUGUSTUS	start_codon	90435127	90435129	.	-	0	ID=g11976.t1.start1;Parent=g11976.t1;
OX451216.1_Phasia_obesa_genome_assembly,_chromosome:_2	AUGUSTUS	gene	90435199	90435423	.	-	.	ID=g11977;
OX451216.1_Phasia_obesa_genome_assembly,_chromosome:_2	AUGUSTUS	mRNA	90435199	90435423	1	-	.	ID=g11977.t1;Parent=g11977;
OX451216.1_Phasia_obesa_genome_assembly,_chromosome:_2	AUGUSTUS	stop_codon	90435199	90435201	.	-	0	ID=g11977.t1.stop1;Parent=g11977.t1;
OX451216.1_Phasia_obesa_genome_assembly,_chromosome:_2	AUGUSTUS	CDS	90435199	90435423	1	-	0	ID=g11977.t1.CDS1;Parent=g11977.t1;
OX451216.1_Phasia_obesa_genome_assembly,_chromosome:_2	AUGUSTUS	exon	90435199	90435423	.	-	.	ID=g11977.t1.exon1;Parent=g11977.t1;
OX451216.1_Phasia_obesa_genome_assembly,_chromosome:_2	AUGUSTUS	start_codon	90435421	90435423	.	-	0	ID=g11977.t1.start1;Parent=g11977.t1;
OX451216.1_Phasia_obesa_genome_assembly,_chromosome:_2	AUGUSTUS	gene	90440866	90441129	.	-	.	ID=g11978;
OX451216.1_Phasia_obesa_genome_assembly,_chromosome:_2	AUGUSTUS	mRNA	90440866	90441129	1	-	.	ID=g11978.t1;Parent=g11978;
OX451216.1_Phasia_obesa_genome_assembly,_chromosome:_2	AUGUSTUS	stop_codon	90440866	90440868	.	-	0	ID=g11978.t1.stop1;Parent=g11978.t1;
OX451216.1_Phasia_obesa_genome_assembly,_chromosome:_2	AUGUSTUS	CDS	90440866	90441129	1	-	0	ID=g11978.t1.CDS1;Parent=g11978.t1;
OX451216.1_Phasia_obesa_genome_assembly,_chromosome:_2	AUGUSTUS	exon	90440866	90441129	.	-	.	ID=g11978.t1.exon1;Parent=g11978.t1;
OX451216.1_Phasia_obesa_genome_assembly,_chromosome:_2	AUGUSTUS	start_codon	90441127	90441129	.	-	0	ID=g11978.t1.start1;Parent=g11978.t1;
OX451216.1_Phasia_obesa_genome_assembly,_chromosome:_2	AUGUSTUS	gene	90455946	90456326	.	-	.	ID=g11979;
OX451216.1_Phasia_obesa_genome_assembly,_chromosome:_2	AUGUSTUS	mRNA	90455946	90456326	0.89	-	.	ID=g11979.t1;Parent=g11979;
OX451216.1_Phasia_obesa_genome_assembly,_chromosome:_2	AUGUSTUS	stop_codon	90455946	90455948	.	-	0	ID=g11979.t1.stop1;Parent=g11979.t1;
OX451216.1_Phasia_obesa_genome_assembly,_chromosome:_2	AUGUSTUS	CDS	90455946	90456326	0.89	-	0	ID=g11979.t1.CDS1;Parent=g11979.t1;
OX451216.1_Phasia_obesa_genome_assembly,_chromosome:_2	AUGUSTUS	exon	90455946	90456326	.	-	.	ID=g11979.t1.exon1;Parent=g11979.t1;
OX451216.1_Phasia_obesa_genome_assembly,_chromosome:_2	AUGUSTUS	start_codon	90456324	90456326	.	-	0	ID=g11979.t1.start1;Parent=g11979.t1;
OX451216.1_Phasia_obesa_genome_assembly,_chromosome:_2	AUGUSTUS	gene	90462220	90466932	.	+	.	ID=g11980;
OX451216.1_Phasia_obesa_genome_assembly,_chromosome:_2	AUGUSTUS	mRNA	90462220	90466932	0.9	+	.	ID=g11980.t1;Parent=g11980;
OX451216.1_Phasia_obesa_genome_assembly,_chromosome:_2	AUGUSTUS	start_codon	90462220	90462222	.	+	0	ID=g11980.t1.start1;Parent=g11980.t1;
OX451216.1_Phasia_obesa_genome_assembly,_chromosome:_2	AUGUSTUS	CDS	90462220	90462250	0.98	+	0	ID=g11980.t1.CDS1;Parent=g11980.t1;
OX451216.1_Phasia_obesa_genome_assembly,_chromosome:_2	AUGUSTUS	exon	90462220	90462250	.	+	.	ID=g11980.t1.exon1;Parent=g11980.t1;
OX451216.1_Phasia_obesa_genome_assembly,_chromosome:_2	AUGUSTUS	intron	90462251	90466006	0.99	+	.	ID=g11980.t1.intron1;Parent=g11980.t1;
OX451216.1_Phasia_obesa_genome_assembly,_chromosome:_2	AUGUSTUS	CDS	90466007	90466174	1	+	2	ID=g11980.t1.CDS2;Parent=g11980.t1;
OX451216.1_Phasia_obesa_genome_assembly,_chromosome:_2	AUGUSTUS	exon	90466007	90466174	.	+	.	ID=g11980.t1.exon2;Parent=g11980.t1;
OX451216.1_Phasia_obesa_genome_assembly,_chromosome:_2	AUGUSTUS	intron	90466175	90466231	1	+	.	ID=g11980.t1.intron2;Parent=g11980.t1;
OX451216.1_Phasia_obesa_genome_assembly,_chromosome:_2	AUGUSTUS	CDS	90466232	90466410	1	+	2	ID=g11980.t1.CDS3;Parent=g11980.t1;
OX451216.1_Phasia_obesa_genome_assembly,_chromosome:_2	AUGUSTUS	exon	90466232	90466410	.	+	.	ID=g11980.t1.exon3;Parent=g11980.t1;
OX451216.1_Phasia_obesa_genome_assembly,_chromosome:_2	AUGUSTUS	intron	90466411	90466476	1	+	.	ID=g11980.t1.intron3;Parent=g11980.t1;
OX451216.1_Phasia_obesa_genome_assembly,_chromosome:_2	AUGUSTUS	CDS	90466477	90466684	1	+	0	ID=g11980.t1.CDS4;Parent=g11980.t1;
OX451216.1_Phasia_obesa_genome_assembly,_chromosome:_2	AUGUSTUS	exon	90466477	90466684	.	+	.	ID=g11980.t1.exon4;Parent=g11980.t1;
OX451216.1_Phasia_obesa_genome_assembly,_chromosome:_2	AUGUSTUS	intron	90466685	90466765	1	+	.	ID=g11980.t1.intron4;Parent=g11980.t1;
OX451216.1_Phasia_obesa_genome_assembly,_chromosome:_2	AUGUSTUS	CDS	90466766	90466932	0.92	+	2	ID=g11980.t1.CDS5;Parent=g11980.t1;
OX451216.1_Phasia_obesa_genome_assembly,_chromosome:_2	AUGUSTUS	exon	90466766	90466932	.	+	.	ID=g11980.t1.exon5;Parent=g11980.t1;
OX451216.1_Phasia_obesa_genome_assembly,_chromosome:_2	AUGUSTUS	stop_codon	90466930	90466932	.	+	0	ID=g11980.t1.stop1;Parent=g11980.t1;
OX451216.1_Phasia_obesa_genome_assembly,_chromosome:_2	AUGUSTUS	gene	90489399	90489701	.	-	.	ID=g11981;
OX451216.1_Phasia_obesa_genome_assembly,_chromosome:_2	AUGUSTUS	mRNA	90489399	90489701	1	-	.	ID=g11981.t1;Parent=g11981;
OX451216.1_Phasia_obesa_genome_assembly,_chromosome:_2	AUGUSTUS	stop_codon	90489399	90489401	.	-	0	ID=g11981.t1.stop1;Parent=g11981.t1;
OX451216.1_Phasia_obesa_genome_assembly,_chromosome:_2	AUGUSTUS	CDS	90489399	90489701	1	-	0	ID=g11981.t1.CDS1;Parent=g11981.t1;
OX451216.1_Phasia_obesa_genome_assembly,_chromosome:_2	AUGUSTUS	exon	90489399	90489701	.	-	.	ID=g11981.t1.exon1;Parent=g11981.t1;
OX451216.1_Phasia_obesa_genome_assembly,_chromosome:_2	AUGUSTUS	start_codon	90489699	90489701	.	-	0	ID=g11981.t1.start1;Parent=g11981.t1;
OX451216.1_Phasia_obesa_genome_assembly,_chromosome:_2	AUGUSTUS	gene	90512139	90515823	.	-	.	ID=g11982;
OX451216.1_Phasia_obesa_genome_assembly,_chromosome:_2	AUGUSTUS	mRNA	90512139	90515823	0.07	-	.	ID=g11982.t1;Parent=g11982;
OX451216.1_Phasia_obesa_genome_assembly,_chromosome:_2	AUGUSTUS	stop_codon	90512139	90512141	.	-	0	ID=g11982.t1.stop1;Parent=g11982.t1;
OX451216.1_Phasia_obesa_genome_assembly,_chromosome:_2	AUGUSTUS	CDS	90512139	90512180	0.42	-	0	ID=g11982.t1.CDS1;Parent=g11982.t1;
OX451216.1_Phasia_obesa_genome_assembly,_chromosome:_2	AUGUSTUS	exon	90512139	90512180	.	-	.	ID=g11982.t1.exon1;Parent=g11982.t1;
OX451216.1_Phasia_obesa_genome_assembly,_chromosome:_2	AUGUSTUS	intron	90512181	90513101	0.41	-	.	ID=g11982.t1.intron1;Parent=g11982.t1;
OX451216.1_Phasia_obesa_genome_assembly,_chromosome:_2	AUGUSTUS	CDS	90513102	90513440	0.19	-	0	ID=g11982.t1.CDS2;Parent=g11982.t1;
OX451216.1_Phasia_obesa_genome_assembly,_chromosome:_2	AUGUSTUS	exon	90513102	90513440	.	-	.	ID=g11982.t1.exon2;Parent=g11982.t1;
OX451216.1_Phasia_obesa_genome_assembly,_chromosome:_2	AUGUSTUS	intron	90513441	90513523	0.34	-	.	ID=g11982.t1.intron2;Parent=g11982.t1;
OX451216.1_Phasia_obesa_genome_assembly,_chromosome:_2	AUGUSTUS	CDS	90513524	90513743	0.39	-	1	ID=g11982.t1.CDS3;Parent=g11982.t1;
OX451216.1_Phasia_obesa_genome_assembly,_chromosome:_2	AUGUSTUS	exon	90513524	90513743	.	-	.	ID=g11982.t1.exon3;Parent=g11982.t1;
OX451216.1_Phasia_obesa_genome_assembly,_chromosome:_2	AUGUSTUS	intron	90513744	90515594	0.55	-	.	ID=g11982.t1.intron3;Parent=g11982.t1;
OX451216.1_Phasia_obesa_genome_assembly,_chromosome:_2	AUGUSTUS	CDS	90515595	90515759	0.68	-	1	ID=g11982.t1.CDS4;Parent=g11982.t1;
OX451216.1_Phasia_obesa_genome_assembly,_chromosome:_2	AUGUSTUS	exon	90515595	90515759	.	-	.	ID=g11982.t1.exon4;Parent=g11982.t1;
OX451216.1_Phasia_obesa_genome_assembly,_chromosome:_2	AUGUSTUS	intron	90515760	90515809	0.69	-	.	ID=g11982.t1.intron4;Parent=g11982.t1;
OX451216.1_Phasia_obesa_genome_assembly,_chromosome:_2	AUGUSTUS	CDS	90515810	90515823	0.86	-	0	ID=g11982.t1.CDS5;Parent=g11982.t1;
OX451216.1_Phasia_obesa_genome_assembly,_chromosome:_2	AUGUSTUS	exon	90515810	90515823	.	-	.	ID=g11982.t1.exon5;Parent=g11982.t1;
OX451216.1_Phasia_obesa_genome_assembly,_chromosome:_2	AUGUSTUS	start_codon	90515821	90515823	.	-	0	ID=g11982.t1.start1;Parent=g11982.t1;
OX451216.1_Phasia_obesa_genome_assembly,_chromosome:_2	AUGUSTUS	gene	90520051	90523852	.	-	.	ID=g11983;
OX451216.1_Phasia_obesa_genome_assembly,_chromosome:_2	AUGUSTUS	mRNA	90520051	90523852	0.66	-	.	ID=g11983.t1;Parent=g11983;
OX451216.1_Phasia_obesa_genome_assembly,_chromosome:_2	AUGUSTUS	stop_codon	90520051	90520053	.	-	0	ID=g11983.t1.stop1;Parent=g11983.t1;
OX451216.1_Phasia_obesa_genome_assembly,_chromosome:_2	AUGUSTUS	CDS	90520051	90520146	0.98	-	0	ID=g11983.t1.CDS1;Parent=g11983.t1;
OX451216.1_Phasia_obesa_genome_assembly,_chromosome:_2	AUGUSTUS	exon	90520051	90520146	.	-	.	ID=g11983.t1.exon1;Parent=g11983.t1;
OX451216.1_Phasia_obesa_genome_assembly,_chromosome:_2	AUGUSTUS	intron	90520147	90521581	0.98	-	.	ID=g11983.t1.intron1;Parent=g11983.t1;
OX451216.1_Phasia_obesa_genome_assembly,_chromosome:_2	AUGUSTUS	CDS	90521582	90521840	0.89	-	1	ID=g11983.t1.CDS2;Parent=g11983.t1;
OX451216.1_Phasia_obesa_genome_assembly,_chromosome:_2	AUGUSTUS	exon	90521582	90521840	.	-	.	ID=g11983.t1.exon2;Parent=g11983.t1;
OX451216.1_Phasia_obesa_genome_assembly,_chromosome:_2	AUGUSTUS	intron	90521841	90522419	0.78	-	.	ID=g11983.t1.intron2;Parent=g11983.t1;
OX451216.1_Phasia_obesa_genome_assembly,_chromosome:_2	AUGUSTUS	CDS	90522420	90523852	0.67	-	0	ID=g11983.t1.CDS3;Parent=g11983.t1;
OX451216.1_Phasia_obesa_genome_assembly,_chromosome:_2	AUGUSTUS	exon	90522420	90523852	.	-	.	ID=g11983.t1.exon3;Parent=g11983.t1;
OX451216.1_Phasia_obesa_genome_assembly,_chromosome:_2	AUGUSTUS	start_codon	90523850	90523852	.	-	0	ID=g11983.t1.start1;Parent=g11983.t1;
OX451216.1_Phasia_obesa_genome_assembly,_chromosome:_2	AUGUSTUS	gene	90529058	90529964	.	+	.	ID=g11984;
OX451216.1_Phasia_obesa_genome_assembly,_chromosome:_2	AUGUSTUS	mRNA	90529058	90529964	1	+	.	ID=g11984.t1;Parent=g11984;
OX451216.1_Phasia_obesa_genome_assembly,_chromosome:_2	AUGUSTUS	start_codon	90529058	90529060	.	+	0	ID=g11984.t1.start1;Parent=g11984.t1;
OX451216.1_Phasia_obesa_genome_assembly,_chromosome:_2	AUGUSTUS	CDS	90529058	90529585	1	+	0	ID=g11984.t1.CDS1;Parent=g11984.t1;
OX451216.1_Phasia_obesa_genome_assembly,_chromosome:_2	AUGUSTUS	exon	90529058	90529585	.	+	.	ID=g11984.t1.exon1;Parent=g11984.t1;
OX451216.1_Phasia_obesa_genome_assembly,_chromosome:_2	AUGUSTUS	intron	90529586	90529641	1	+	.	ID=g11984.t1.intron1;Parent=g11984.t1;
OX451216.1_Phasia_obesa_genome_assembly,_chromosome:_2	AUGUSTUS	CDS	90529642	90529873	1	+	0	ID=g11984.t1.CDS2;Parent=g11984.t1;
OX451216.1_Phasia_obesa_genome_assembly,_chromosome:_2	AUGUSTUS	exon	90529642	90529873	.	+	.	ID=g11984.t1.exon2;Parent=g11984.t1;
OX451216.1_Phasia_obesa_genome_assembly,_chromosome:_2	AUGUSTUS	intron	90529874	90529941	1	+	.	ID=g11984.t1.intron2;Parent=g11984.t1;
OX451216.1_Phasia_obesa_genome_assembly,_chromosome:_2	AUGUSTUS	CDS	90529942	90529964	1	+	2	ID=g11984.t1.CDS3;Parent=g11984.t1;
OX451216.1_Phasia_obesa_genome_assembly,_chromosome:_2	AUGUSTUS	exon	90529942	90529964	.	+	.	ID=g11984.t1.exon3;Parent=g11984.t1;
OX451216.1_Phasia_obesa_genome_assembly,_chromosome:_2	AUGUSTUS	stop_codon	90529962	90529964	.	+	0	ID=g11984.t1.stop1;Parent=g11984.t1;
OX451216.1_Phasia_obesa_genome_assembly,_chromosome:_2	AUGUSTUS	gene	90549896	90550673	.	-	.	ID=g11985;
OX451216.1_Phasia_obesa_genome_assembly,_chromosome:_2	AUGUSTUS	mRNA	90549896	90550673	0.57	-	.	ID=g11985.t1;Parent=g11985;
OX451216.1_Phasia_obesa_genome_assembly,_chromosome:_2	AUGUSTUS	stop_codon	90549896	90549898	.	-	0	ID=g11985.t1.stop1;Parent=g11985.t1;
OX451216.1_Phasia_obesa_genome_assembly,_chromosome:_2	AUGUSTUS	CDS	90549896	90550582	0.57	-	0	ID=g11985.t1.CDS1;Parent=g11985.t1;
OX451216.1_Phasia_obesa_genome_assembly,_chromosome:_2	AUGUSTUS	exon	90549896	90550582	.	-	.	ID=g11985.t1.exon1;Parent=g11985.t1;
OX451216.1_Phasia_obesa_genome_assembly,_chromosome:_2	AUGUSTUS	intron	90550583	90550649	0.57	-	.	ID=g11985.t1.intron1;Parent=g11985.t1;
OX451216.1_Phasia_obesa_genome_assembly,_chromosome:_2	AUGUSTUS	CDS	90550650	90550673	0.6	-	0	ID=g11985.t1.CDS2;Parent=g11985.t1;
OX451216.1_Phasia_obesa_genome_assembly,_chromosome:_2	AUGUSTUS	exon	90550650	90550673	.	-	.	ID=g11985.t1.exon2;Parent=g11985.t1;
OX451216.1_Phasia_obesa_genome_assembly,_chromosome:_2	AUGUSTUS	start_codon	90550671	90550673	.	-	0	ID=g11985.t1.start1;Parent=g11985.t1;
OX451216.1_Phasia_obesa_genome_assembly,_chromosome:_2	AUGUSTUS	gene	90577341	90578183	.	+	.	ID=g11986;
OX451216.1_Phasia_obesa_genome_assembly,_chromosome:_2	AUGUSTUS	mRNA	90577341	90578183	1	+	.	ID=g11986.t1;Parent=g11986;
OX451216.1_Phasia_obesa_genome_assembly,_chromosome:_2	AUGUSTUS	start_codon	90577341	90577343	.	+	0	ID=g11986.t1.start1;Parent=g11986.t1;
OX451216.1_Phasia_obesa_genome_assembly,_chromosome:_2	AUGUSTUS	CDS	90577341	90577609	1	+	0	ID=g11986.t1.CDS1;Parent=g11986.t1;
OX451216.1_Phasia_obesa_genome_assembly,_chromosome:_2	AUGUSTUS	exon	90577341	90577609	.	+	.	ID=g11986.t1.exon1;Parent=g11986.t1;
OX451216.1_Phasia_obesa_genome_assembly,_chromosome:_2	AUGUSTUS	intron	90577610	90577666	1	+	.	ID=g11986.t1.intron1;Parent=g11986.t1;
OX451216.1_Phasia_obesa_genome_assembly,_chromosome:_2	AUGUSTUS	CDS	90577667	90577895	1	+	1	ID=g11986.t1.CDS2;Parent=g11986.t1;
OX451216.1_Phasia_obesa_genome_assembly,_chromosome:_2	AUGUSTUS	exon	90577667	90577895	.	+	.	ID=g11986.t1.exon2;Parent=g11986.t1;
OX451216.1_Phasia_obesa_genome_assembly,_chromosome:_2	AUGUSTUS	intron	90577896	90577952	1	+	.	ID=g11986.t1.intron2;Parent=g11986.t1;
OX451216.1_Phasia_obesa_genome_assembly,_chromosome:_2	AUGUSTUS	CDS	90577953	90578183	1	+	0	ID=g11986.t1.CDS3;Parent=g11986.t1;
OX451216.1_Phasia_obesa_genome_assembly,_chromosome:_2	AUGUSTUS	exon	90577953	90578183	.	+	.	ID=g11986.t1.exon3;Parent=g11986.t1;
OX451216.1_Phasia_obesa_genome_assembly,_chromosome:_2	AUGUSTUS	stop_codon	90578181	90578183	.	+	0	ID=g11986.t1.stop1;Parent=g11986.t1;
OX451216.1_Phasia_obesa_genome_assembly,_chromosome:_2	AUGUSTUS	gene	90578965	90579991	.	-	.	ID=g11987;
OX451216.1_Phasia_obesa_genome_assembly,_chromosome:_2	AUGUSTUS	mRNA	90578965	90579991	1	-	.	ID=g11987.t1;Parent=g11987;
OX451216.1_Phasia_obesa_genome_assembly,_chromosome:_2	AUGUSTUS	stop_codon	90578965	90578967	.	-	0	ID=g11987.t1.stop1;Parent=g11987.t1;
OX451216.1_Phasia_obesa_genome_assembly,_chromosome:_2	AUGUSTUS	CDS	90578965	90579337	1	-	1	ID=g11987.t1.CDS1;Parent=g11987.t1;
OX451216.1_Phasia_obesa_genome_assembly,_chromosome:_2	AUGUSTUS	exon	90578965	90579337	.	-	.	ID=g11987.t1.exon1;Parent=g11987.t1;
OX451216.1_Phasia_obesa_genome_assembly,_chromosome:_2	AUGUSTUS	intron	90579338	90579491	1	-	.	ID=g11987.t1.intron1;Parent=g11987.t1;
OX451216.1_Phasia_obesa_genome_assembly,_chromosome:_2	AUGUSTUS	CDS	90579492	90579991	1	-	0	ID=g11987.t1.CDS2;Parent=g11987.t1;
OX451216.1_Phasia_obesa_genome_assembly,_chromosome:_2	AUGUSTUS	exon	90579492	90579991	.	-	.	ID=g11987.t1.exon2;Parent=g11987.t1;
OX451216.1_Phasia_obesa_genome_assembly,_chromosome:_2	AUGUSTUS	start_codon	90579989	90579991	.	-	0	ID=g11987.t1.start1;Parent=g11987.t1;
OX451216.1_Phasia_obesa_genome_assembly,_chromosome:_2	AUGUSTUS	gene	90580014	90580433	.	-	.	ID=g11988;
OX451216.1_Phasia_obesa_genome_assembly,_chromosome:_2	AUGUSTUS	mRNA	90580014	90580433	1	-	.	ID=g11988.t1;Parent=g11988;
OX451216.1_Phasia_obesa_genome_assembly,_chromosome:_2	AUGUSTUS	stop_codon	90580014	90580016	.	-	0	ID=g11988.t1.stop1;Parent=g11988.t1;
OX451216.1_Phasia_obesa_genome_assembly,_chromosome:_2	AUGUSTUS	CDS	90580014	90580433	1	-	0	ID=g11988.t1.CDS1;Parent=g11988.t1;
OX451216.1_Phasia_obesa_genome_assembly,_chromosome:_2	AUGUSTUS	exon	90580014	90580433	.	-	.	ID=g11988.t1.exon1;Parent=g11988.t1;
OX451216.1_Phasia_obesa_genome_assembly,_chromosome:_2	AUGUSTUS	start_codon	90580431	90580433	.	-	0	ID=g11988.t1.start1;Parent=g11988.t1;
OX451216.1_Phasia_obesa_genome_assembly,_chromosome:_2	AUGUSTUS	gene	90581383	90582743	.	+	.	ID=g11989;
OX451216.1_Phasia_obesa_genome_assembly,_chromosome:_2	AUGUSTUS	mRNA	90581383	90582743	0.95	+	.	ID=g11989.t1;Parent=g11989;
OX451216.1_Phasia_obesa_genome_assembly,_chromosome:_2	AUGUSTUS	start_codon	90581383	90581385	.	+	0	ID=g11989.t1.start1;Parent=g11989.t1;
OX451216.1_Phasia_obesa_genome_assembly,_chromosome:_2	AUGUSTUS	CDS	90581383	90582486	0.98	+	0	ID=g11989.t1.CDS1;Parent=g11989.t1;
OX451216.1_Phasia_obesa_genome_assembly,_chromosome:_2	AUGUSTUS	exon	90581383	90582486	.	+	.	ID=g11989.t1.exon1;Parent=g11989.t1;
OX451216.1_Phasia_obesa_genome_assembly,_chromosome:_2	AUGUSTUS	intron	90582487	90582695	0.95	+	.	ID=g11989.t1.intron1;Parent=g11989.t1;
OX451216.1_Phasia_obesa_genome_assembly,_chromosome:_2	AUGUSTUS	CDS	90582696	90582743	0.95	+	0	ID=g11989.t1.CDS2;Parent=g11989.t1;
OX451216.1_Phasia_obesa_genome_assembly,_chromosome:_2	AUGUSTUS	exon	90582696	90582743	.	+	.	ID=g11989.t1.exon2;Parent=g11989.t1;
OX451216.1_Phasia_obesa_genome_assembly,_chromosome:_2	AUGUSTUS	stop_codon	90582741	90582743	.	+	0	ID=g11989.t1.stop1;Parent=g11989.t1;
OX451216.1_Phasia_obesa_genome_assembly,_chromosome:_2	AUGUSTUS	gene	90582774	90584081	.	+	.	ID=g11990;
OX451216.1_Phasia_obesa_genome_assembly,_chromosome:_2	AUGUSTUS	mRNA	90582774	90584081	0.49	+	.	ID=g11990.t1;Parent=g11990;
OX451216.1_Phasia_obesa_genome_assembly,_chromosome:_2	AUGUSTUS	start_codon	90582774	90582776	.	+	0	ID=g11990.t1.start1;Parent=g11990.t1;
OX451216.1_Phasia_obesa_genome_assembly,_chromosome:_2	AUGUSTUS	CDS	90582774	90582819	1	+	0	ID=g11990.t1.CDS1;Parent=g11990.t1;
OX451216.1_Phasia_obesa_genome_assembly,_chromosome:_2	AUGUSTUS	exon	90582774	90582819	.	+	.	ID=g11990.t1.exon1;Parent=g11990.t1;
OX451216.1_Phasia_obesa_genome_assembly,_chromosome:_2	AUGUSTUS	intron	90582820	90583041	0.49	+	.	ID=g11990.t1.intron1;Parent=g11990.t1;
OX451216.1_Phasia_obesa_genome_assembly,_chromosome:_2	AUGUSTUS	CDS	90583042	90584081	0.49	+	2	ID=g11990.t1.CDS2;Parent=g11990.t1;
OX451216.1_Phasia_obesa_genome_assembly,_chromosome:_2	AUGUSTUS	exon	90583042	90584081	.	+	.	ID=g11990.t1.exon2;Parent=g11990.t1;
OX451216.1_Phasia_obesa_genome_assembly,_chromosome:_2	AUGUSTUS	stop_codon	90584079	90584081	.	+	0	ID=g11990.t1.stop1;Parent=g11990.t1;
OX451216.1_Phasia_obesa_genome_assembly,_chromosome:_2	AUGUSTUS	gene	90585177	90586115	.	+	.	ID=g11991;
OX451216.1_Phasia_obesa_genome_assembly,_chromosome:_2	AUGUSTUS	mRNA	90585177	90586115	0.97	+	.	ID=g11991.t1;Parent=g11991;
OX451216.1_Phasia_obesa_genome_assembly,_chromosome:_2	AUGUSTUS	start_codon	90585177	90585179	.	+	0	ID=g11991.t1.start1;Parent=g11991.t1;
OX451216.1_Phasia_obesa_genome_assembly,_chromosome:_2	AUGUSTUS	CDS	90585177	90586115	0.97	+	0	ID=g11991.t1.CDS1;Parent=g11991.t1;
OX451216.1_Phasia_obesa_genome_assembly,_chromosome:_2	AUGUSTUS	exon	90585177	90586115	.	+	.	ID=g11991.t1.exon1;Parent=g11991.t1;
OX451216.1_Phasia_obesa_genome_assembly,_chromosome:_2	AUGUSTUS	stop_codon	90586113	90586115	.	+	0	ID=g11991.t1.stop1;Parent=g11991.t1;
OX451216.1_Phasia_obesa_genome_assembly,_chromosome:_2	AUGUSTUS	gene	90589344	90590141	.	-	.	ID=g11992;
OX451216.1_Phasia_obesa_genome_assembly,_chromosome:_2	AUGUSTUS	mRNA	90589344	90590141	1	-	.	ID=g11992.t1;Parent=g11992;
OX451216.1_Phasia_obesa_genome_assembly,_chromosome:_2	AUGUSTUS	stop_codon	90589344	90589346	.	-	0	ID=g11992.t1.stop1;Parent=g11992.t1;
OX451216.1_Phasia_obesa_genome_assembly,_chromosome:_2	AUGUSTUS	CDS	90589344	90590141	1	-	0	ID=g11992.t1.CDS1;Parent=g11992.t1;
OX451216.1_Phasia_obesa_genome_assembly,_chromosome:_2	AUGUSTUS	exon	90589344	90590141	.	-	.	ID=g11992.t1.exon1;Parent=g11992.t1;
OX451216.1_Phasia_obesa_genome_assembly,_chromosome:_2	AUGUSTUS	start_codon	90590139	90590141	.	-	0	ID=g11992.t1.start1;Parent=g11992.t1;
OX451216.1_Phasia_obesa_genome_assembly,_chromosome:_2	AUGUSTUS	gene	90590141	90591199	.	-	.	ID=g11993;
OX451216.1_Phasia_obesa_genome_assembly,_chromosome:_2	AUGUSTUS	mRNA	90590141	90591199	0.95	-	.	ID=g11993.t1;Parent=g11993;
OX451216.1_Phasia_obesa_genome_assembly,_chromosome:_2	AUGUSTUS	stop_codon	90590141	90590143	.	-	0	ID=g11993.t1.stop1;Parent=g11993.t1;
OX451216.1_Phasia_obesa_genome_assembly,_chromosome:_2	AUGUSTUS	CDS	90590141	90591199	0.95	-	0	ID=g11993.t1.CDS1;Parent=g11993.t1;
OX451216.1_Phasia_obesa_genome_assembly,_chromosome:_2	AUGUSTUS	exon	90590141	90591199	.	-	.	ID=g11993.t1.exon1;Parent=g11993.t1;
OX451216.1_Phasia_obesa_genome_assembly,_chromosome:_2	AUGUSTUS	start_codon	90591197	90591199	.	-	0	ID=g11993.t1.start1;Parent=g11993.t1;
OX451216.1_Phasia_obesa_genome_assembly,_chromosome:_2	AUGUSTUS	gene	90590562	90591199	.	-	.	ID=g11994;
OX451216.1_Phasia_obesa_genome_assembly,_chromosome:_2	AUGUSTUS	mRNA	90590562	90591199	0.84	-	.	ID=g11994.t1;Parent=g11994;
OX451216.1_Phasia_obesa_genome_assembly,_chromosome:_2	AUGUSTUS	stop_codon	90590562	90590564	.	-	0	ID=g11994.t1.stop1;Parent=g11994.t1;
OX451216.1_Phasia_obesa_genome_assembly,_chromosome:_2	AUGUSTUS	CDS	90590562	90590642	0.84	-	0	ID=g11994.t1.CDS1;Parent=g11994.t1;
OX451216.1_Phasia_obesa_genome_assembly,_chromosome:_2	AUGUSTUS	exon	90590562	90590642	.	-	.	ID=g11994.t1.exon1;Parent=g11994.t1;
OX451216.1_Phasia_obesa_genome_assembly,_chromosome:_2	AUGUSTUS	intron	90590643	90590719	0.84	-	.	ID=g11994.t1.intron1;Parent=g11994.t1;
OX451216.1_Phasia_obesa_genome_assembly,_chromosome:_2	AUGUSTUS	CDS	90590720	90591199	1	-	0	ID=g11994.t1.CDS2;Parent=g11994.t1;
OX451216.1_Phasia_obesa_genome_assembly,_chromosome:_2	AUGUSTUS	exon	90590720	90591199	.	-	.	ID=g11994.t1.exon2;Parent=g11994.t1;
OX451216.1_Phasia_obesa_genome_assembly,_chromosome:_2	AUGUSTUS	start_codon	90591197	90591199	.	-	0	ID=g11994.t1.start1;Parent=g11994.t1;
OX451216.1_Phasia_obesa_genome_assembly,_chromosome:_2	AUGUSTUS	gene	90661496	90667205	.	+	.	ID=g11995;
OX451216.1_Phasia_obesa_genome_assembly,_chromosome:_2	AUGUSTUS	mRNA	90661496	90667205	1	+	.	ID=g11995.t1;Parent=g11995;
OX451216.1_Phasia_obesa_genome_assembly,_chromosome:_2	AUGUSTUS	start_codon	90661496	90661498	.	+	0	ID=g11995.t1.start1;Parent=g11995.t1;
OX451216.1_Phasia_obesa_genome_assembly,_chromosome:_2	AUGUSTUS	CDS	90661496	90661792	1	+	0	ID=g11995.t1.CDS1;Parent=g11995.t1;
OX451216.1_Phasia_obesa_genome_assembly,_chromosome:_2	AUGUSTUS	exon	90661496	90661792	.	+	.	ID=g11995.t1.exon1;Parent=g11995.t1;
OX451216.1_Phasia_obesa_genome_assembly,_chromosome:_2	AUGUSTUS	intron	90661793	90667025	1	+	.	ID=g11995.t1.intron1;Parent=g11995.t1;
OX451216.1_Phasia_obesa_genome_assembly,_chromosome:_2	AUGUSTUS	CDS	90667026	90667205	1	+	0	ID=g11995.t1.CDS2;Parent=g11995.t1;
OX451216.1_Phasia_obesa_genome_assembly,_chromosome:_2	AUGUSTUS	exon	90667026	90667205	.	+	.	ID=g11995.t1.exon2;Parent=g11995.t1;
OX451216.1_Phasia_obesa_genome_assembly,_chromosome:_2	AUGUSTUS	stop_codon	90667203	90667205	.	+	0	ID=g11995.t1.stop1;Parent=g11995.t1;
OX451216.1_Phasia_obesa_genome_assembly,_chromosome:_2	AUGUSTUS	gene	90678627	90694425	.	+	.	ID=g11996;
OX451216.1_Phasia_obesa_genome_assembly,_chromosome:_2	AUGUSTUS	mRNA	90678627	90694425	0.99	+	.	ID=g11996.t1;Parent=g11996;
OX451216.1_Phasia_obesa_genome_assembly,_chromosome:_2	AUGUSTUS	start_codon	90678627	90678629	.	+	0	ID=g11996.t1.start1;Parent=g11996.t1;
OX451216.1_Phasia_obesa_genome_assembly,_chromosome:_2	AUGUSTUS	CDS	90678627	90679047	0.99	+	0	ID=g11996.t1.CDS1;Parent=g11996.t1;
OX451216.1_Phasia_obesa_genome_assembly,_chromosome:_2	AUGUSTUS	exon	90678627	90679047	.	+	.	ID=g11996.t1.exon1;Parent=g11996.t1;
OX451216.1_Phasia_obesa_genome_assembly,_chromosome:_2	AUGUSTUS	intron	90679048	90679114	1	+	.	ID=g11996.t1.intron1;Parent=g11996.t1;
OX451216.1_Phasia_obesa_genome_assembly,_chromosome:_2	AUGUSTUS	CDS	90679115	90679350	1	+	2	ID=g11996.t1.CDS2;Parent=g11996.t1;
OX451216.1_Phasia_obesa_genome_assembly,_chromosome:_2	AUGUSTUS	exon	90679115	90679350	.	+	.	ID=g11996.t1.exon2;Parent=g11996.t1;
OX451216.1_Phasia_obesa_genome_assembly,_chromosome:_2	AUGUSTUS	intron	90679351	90679428	1	+	.	ID=g11996.t1.intron2;Parent=g11996.t1;
OX451216.1_Phasia_obesa_genome_assembly,_chromosome:_2	AUGUSTUS	CDS	90679429	90679586	1	+	0	ID=g11996.t1.CDS3;Parent=g11996.t1;
OX451216.1_Phasia_obesa_genome_assembly,_chromosome:_2	AUGUSTUS	exon	90679429	90679586	.	+	.	ID=g11996.t1.exon3;Parent=g11996.t1;
OX451216.1_Phasia_obesa_genome_assembly,_chromosome:_2	AUGUSTUS	intron	90679587	90693442	1	+	.	ID=g11996.t1.intron3;Parent=g11996.t1;
OX451216.1_Phasia_obesa_genome_assembly,_chromosome:_2	AUGUSTUS	CDS	90693443	90694106	1	+	1	ID=g11996.t1.CDS4;Parent=g11996.t1;
OX451216.1_Phasia_obesa_genome_assembly,_chromosome:_2	AUGUSTUS	exon	90693443	90694106	.	+	.	ID=g11996.t1.exon4;Parent=g11996.t1;
OX451216.1_Phasia_obesa_genome_assembly,_chromosome:_2	AUGUSTUS	intron	90694107	90694161	1	+	.	ID=g11996.t1.intron4;Parent=g11996.t1;
OX451216.1_Phasia_obesa_genome_assembly,_chromosome:_2	AUGUSTUS	CDS	90694162	90694425	1	+	0	ID=g11996.t1.CDS5;Parent=g11996.t1;
OX451216.1_Phasia_obesa_genome_assembly,_chromosome:_2	AUGUSTUS	exon	90694162	90694425	.	+	.	ID=g11996.t1.exon5;Parent=g11996.t1;
OX451216.1_Phasia_obesa_genome_assembly,_chromosome:_2	AUGUSTUS	stop_codon	90694423	90694425	.	+	0	ID=g11996.t1.stop1;Parent=g11996.t1;
OX451216.1_Phasia_obesa_genome_assembly,_chromosome:_2	AUGUSTUS	mRNA	90678888	90694425	1	+	.	ID=g11996.t2;Parent=g11996;
OX451216.1_Phasia_obesa_genome_assembly,_chromosome:_2	AUGUSTUS	start_codon	90678888	90678890	.	+	0	ID=g11996.t2.start1;Parent=g11996.t2;
OX451216.1_Phasia_obesa_genome_assembly,_chromosome:_2	AUGUSTUS	CDS	90678888	90679047	1	+	0	ID=g11996.t2.CDS1;Parent=g11996.t2;
OX451216.1_Phasia_obesa_genome_assembly,_chromosome:_2	AUGUSTUS	exon	90678888	90679047	.	+	.	ID=g11996.t2.exon1;Parent=g11996.t2;
OX451216.1_Phasia_obesa_genome_assembly,_chromosome:_2	AUGUSTUS	intron	90679048	90679114	1	+	.	ID=g11996.t2.intron1;Parent=g11996.t2;
OX451216.1_Phasia_obesa_genome_assembly,_chromosome:_2	AUGUSTUS	CDS	90679115	90679350	1	+	2	ID=g11996.t2.CDS2;Parent=g11996.t2;
OX451216.1_Phasia_obesa_genome_assembly,_chromosome:_2	AUGUSTUS	exon	90679115	90679350	.	+	.	ID=g11996.t2.exon2;Parent=g11996.t2;
OX451216.1_Phasia_obesa_genome_assembly,_chromosome:_2	AUGUSTUS	intron	90679351	90679428	1	+	.	ID=g11996.t2.intron2;Parent=g11996.t2;
OX451216.1_Phasia_obesa_genome_assembly,_chromosome:_2	AUGUSTUS	CDS	90679429	90679586	1	+	0	ID=g11996.t2.CDS3;Parent=g11996.t2;
OX451216.1_Phasia_obesa_genome_assembly,_chromosome:_2	AUGUSTUS	exon	90679429	90679586	.	+	.	ID=g11996.t2.exon3;Parent=g11996.t2;
OX451216.1_Phasia_obesa_genome_assembly,_chromosome:_2	AUGUSTUS	intron	90679587	90693442	1	+	.	ID=g11996.t2.intron3;Parent=g11996.t2;
OX451216.1_Phasia_obesa_genome_assembly,_chromosome:_2	AUGUSTUS	CDS	90693443	90694106	1	+	1	ID=g11996.t2.CDS4;Parent=g11996.t2;
OX451216.1_Phasia_obesa_genome_assembly,_chromosome:_2	AUGUSTUS	exon	90693443	90694106	.	+	.	ID=g11996.t2.exon4;Parent=g11996.t2;
OX451216.1_Phasia_obesa_genome_assembly,_chromosome:_2	AUGUSTUS	intron	90694107	90694161	1	+	.	ID=g11996.t2.intron4;Parent=g11996.t2;
OX451216.1_Phasia_obesa_genome_assembly,_chromosome:_2	AUGUSTUS	CDS	90694162	90694425	1	+	0	ID=g11996.t2.CDS5;Parent=g11996.t2;
OX451216.1_Phasia_obesa_genome_assembly,_chromosome:_2	AUGUSTUS	exon	90694162	90694425	.	+	.	ID=g11996.t2.exon5;Parent=g11996.t2;
OX451216.1_Phasia_obesa_genome_assembly,_chromosome:_2	AUGUSTUS	stop_codon	90694423	90694425	.	+	0	ID=g11996.t2.stop1;Parent=g11996.t2;
OX451216.1_Phasia_obesa_genome_assembly,_chromosome:_2	GeneMark.hmm3	mRNA	90693462	90694425	.	+	.	ID=g11996.t3;Parent=g11996;
OX451216.1_Phasia_obesa_genome_assembly,_chromosome:_2	GeneMark.hmm3	start_codon	90693462	90693464	.	+	0	ID=g11996.t3.start1;Parent=g11996.t3;
OX451216.1_Phasia_obesa_genome_assembly,_chromosome:_2	GeneMark.hmm3	CDS	90693462	90694106	.	+	0	ID=g11996.t3.CDS1;Parent=g11996.t3;
OX451216.1_Phasia_obesa_genome_assembly,_chromosome:_2	GeneMark.hmm3	exon	90693462	90694106	0	+	.	ID=g11996.t3.exon1;Parent=g11996.t3;
OX451216.1_Phasia_obesa_genome_assembly,_chromosome:_2	GeneMark.hmm3	intron	90694107	90694161	.	+	0	ID=g11996.t3.intron1;Parent=g11996.t3;
OX451216.1_Phasia_obesa_genome_assembly,_chromosome:_2	GeneMark.hmm3	CDS	90694162	90694425	.	+	0	ID=g11996.t3.CDS2;Parent=g11996.t3;
OX451216.1_Phasia_obesa_genome_assembly,_chromosome:_2	GeneMark.hmm3	exon	90694162	90694425	0	+	.	ID=g11996.t3.exon2;Parent=g11996.t3;
OX451216.1_Phasia_obesa_genome_assembly,_chromosome:_2	GeneMark.hmm3	stop_codon	90694423	90694425	.	+	0	ID=g11996.t3.stop1;Parent=g11996.t3;
OX451216.1_Phasia_obesa_genome_assembly,_chromosome:_2	AUGUSTUS	gene	90695559	90696154	.	+	.	ID=g11997;
OX451216.1_Phasia_obesa_genome_assembly,_chromosome:_2	AUGUSTUS	mRNA	90695559	90696154	0.89	+	.	ID=g11997.t1;Parent=g11997;
OX451216.1_Phasia_obesa_genome_assembly,_chromosome:_2	AUGUSTUS	start_codon	90695559	90695561	.	+	0	ID=g11997.t1.start1;Parent=g11997.t1;
OX451216.1_Phasia_obesa_genome_assembly,_chromosome:_2	AUGUSTUS	CDS	90695559	90695799	0.89	+	0	ID=g11997.t1.CDS1;Parent=g11997.t1;
OX451216.1_Phasia_obesa_genome_assembly,_chromosome:_2	AUGUSTUS	exon	90695559	90695799	.	+	.	ID=g11997.t1.exon1;Parent=g11997.t1;
OX451216.1_Phasia_obesa_genome_assembly,_chromosome:_2	AUGUSTUS	intron	90695800	90695855	1	+	.	ID=g11997.t1.intron1;Parent=g11997.t1;
OX451216.1_Phasia_obesa_genome_assembly,_chromosome:_2	AUGUSTUS	CDS	90695856	90696154	1	+	2	ID=g11997.t1.CDS2;Parent=g11997.t1;
OX451216.1_Phasia_obesa_genome_assembly,_chromosome:_2	AUGUSTUS	exon	90695856	90696154	.	+	.	ID=g11997.t1.exon2;Parent=g11997.t1;
OX451216.1_Phasia_obesa_genome_assembly,_chromosome:_2	AUGUSTUS	stop_codon	90696152	90696154	.	+	0	ID=g11997.t1.stop1;Parent=g11997.t1;
OX451216.1_Phasia_obesa_genome_assembly,_chromosome:_2	AUGUSTUS	gene	90709574	90711777	.	-	.	ID=g11998;
OX451216.1_Phasia_obesa_genome_assembly,_chromosome:_2	AUGUSTUS	mRNA	90709574	90711777	0.26	-	.	ID=g11998.t1;Parent=g11998;
OX451216.1_Phasia_obesa_genome_assembly,_chromosome:_2	AUGUSTUS	stop_codon	90709574	90709576	.	-	0	ID=g11998.t1.stop1;Parent=g11998.t1;
OX451216.1_Phasia_obesa_genome_assembly,_chromosome:_2	AUGUSTUS	CDS	90709574	90709869	1	-	2	ID=g11998.t1.CDS1;Parent=g11998.t1;
OX451216.1_Phasia_obesa_genome_assembly,_chromosome:_2	AUGUSTUS	exon	90709574	90709869	.	-	.	ID=g11998.t1.exon1;Parent=g11998.t1;
OX451216.1_Phasia_obesa_genome_assembly,_chromosome:_2	AUGUSTUS	intron	90709870	90709923	1	-	.	ID=g11998.t1.intron1;Parent=g11998.t1;
OX451216.1_Phasia_obesa_genome_assembly,_chromosome:_2	AUGUSTUS	CDS	90709924	90710231	0.8	-	1	ID=g11998.t1.CDS2;Parent=g11998.t1;
OX451216.1_Phasia_obesa_genome_assembly,_chromosome:_2	AUGUSTUS	exon	90709924	90710231	.	-	.	ID=g11998.t1.exon2;Parent=g11998.t1;
OX451216.1_Phasia_obesa_genome_assembly,_chromosome:_2	AUGUSTUS	intron	90710232	90710291	0.8	-	.	ID=g11998.t1.intron2;Parent=g11998.t1;
OX451216.1_Phasia_obesa_genome_assembly,_chromosome:_2	AUGUSTUS	CDS	90710292	90710584	0.8	-	0	ID=g11998.t1.CDS3;Parent=g11998.t1;
OX451216.1_Phasia_obesa_genome_assembly,_chromosome:_2	AUGUSTUS	exon	90710292	90710584	.	-	.	ID=g11998.t1.exon3;Parent=g11998.t1;
OX451216.1_Phasia_obesa_genome_assembly,_chromosome:_2	AUGUSTUS	intron	90710585	90710641	1	-	.	ID=g11998.t1.intron3;Parent=g11998.t1;
OX451216.1_Phasia_obesa_genome_assembly,_chromosome:_2	AUGUSTUS	CDS	90710642	90710847	0.88	-	2	ID=g11998.t1.CDS4;Parent=g11998.t1;
OX451216.1_Phasia_obesa_genome_assembly,_chromosome:_2	AUGUSTUS	exon	90710642	90710847	.	-	.	ID=g11998.t1.exon4;Parent=g11998.t1;
OX451216.1_Phasia_obesa_genome_assembly,_chromosome:_2	AUGUSTUS	intron	90710848	90711057	0.85	-	.	ID=g11998.t1.intron4;Parent=g11998.t1;
OX451216.1_Phasia_obesa_genome_assembly,_chromosome:_2	AUGUSTUS	CDS	90711058	90711249	0.35	-	2	ID=g11998.t1.CDS5;Parent=g11998.t1;
OX451216.1_Phasia_obesa_genome_assembly,_chromosome:_2	AUGUSTUS	exon	90711058	90711249	.	-	.	ID=g11998.t1.exon5;Parent=g11998.t1;
OX451216.1_Phasia_obesa_genome_assembly,_chromosome:_2	AUGUSTUS	intron	90711250	90711315	0.36	-	.	ID=g11998.t1.intron5;Parent=g11998.t1;
OX451216.1_Phasia_obesa_genome_assembly,_chromosome:_2	AUGUSTUS	CDS	90711316	90711454	0.36	-	0	ID=g11998.t1.CDS6;Parent=g11998.t1;
OX451216.1_Phasia_obesa_genome_assembly,_chromosome:_2	AUGUSTUS	exon	90711316	90711454	.	-	.	ID=g11998.t1.exon6;Parent=g11998.t1;
OX451216.1_Phasia_obesa_genome_assembly,_chromosome:_2	AUGUSTUS	intron	90711455	90711579	1	-	.	ID=g11998.t1.intron6;Parent=g11998.t1;
OX451216.1_Phasia_obesa_genome_assembly,_chromosome:_2	AUGUSTUS	CDS	90711580	90711777	0.99	-	0	ID=g11998.t1.CDS7;Parent=g11998.t1;
OX451216.1_Phasia_obesa_genome_assembly,_chromosome:_2	AUGUSTUS	exon	90711580	90711777	.	-	.	ID=g11998.t1.exon7;Parent=g11998.t1;
OX451216.1_Phasia_obesa_genome_assembly,_chromosome:_2	AUGUSTUS	start_codon	90711775	90711777	.	-	0	ID=g11998.t1.start1;Parent=g11998.t1;
OX451216.1_Phasia_obesa_genome_assembly,_chromosome:_2	AUGUSTUS	gene	90712552	90713782	.	+	.	ID=g11999;
OX451216.1_Phasia_obesa_genome_assembly,_chromosome:_2	AUGUSTUS	mRNA	90712552	90713782	1	+	.	ID=g11999.t1;Parent=g11999;
OX451216.1_Phasia_obesa_genome_assembly,_chromosome:_2	AUGUSTUS	start_codon	90712552	90712554	.	+	0	ID=g11999.t1.start1;Parent=g11999.t1;
OX451216.1_Phasia_obesa_genome_assembly,_chromosome:_2	AUGUSTUS	CDS	90712552	90712686	1	+	0	ID=g11999.t1.CDS1;Parent=g11999.t1;
OX451216.1_Phasia_obesa_genome_assembly,_chromosome:_2	AUGUSTUS	exon	90712552	90712686	.	+	.	ID=g11999.t1.exon1;Parent=g11999.t1;
OX451216.1_Phasia_obesa_genome_assembly,_chromosome:_2	AUGUSTUS	intron	90712687	90713185	1	+	.	ID=g11999.t1.intron1;Parent=g11999.t1;
OX451216.1_Phasia_obesa_genome_assembly,_chromosome:_2	AUGUSTUS	CDS	90713186	90713561	1	+	0	ID=g11999.t1.CDS2;Parent=g11999.t1;
OX451216.1_Phasia_obesa_genome_assembly,_chromosome:_2	AUGUSTUS	exon	90713186	90713561	.	+	.	ID=g11999.t1.exon2;Parent=g11999.t1;
OX451216.1_Phasia_obesa_genome_assembly,_chromosome:_2	AUGUSTUS	intron	90713562	90713633	1	+	.	ID=g11999.t1.intron2;Parent=g11999.t1;
OX451216.1_Phasia_obesa_genome_assembly,_chromosome:_2	AUGUSTUS	CDS	90713634	90713782	1	+	2	ID=g11999.t1.CDS3;Parent=g11999.t1;
OX451216.1_Phasia_obesa_genome_assembly,_chromosome:_2	AUGUSTUS	exon	90713634	90713782	.	+	.	ID=g11999.t1.exon3;Parent=g11999.t1;
OX451216.1_Phasia_obesa_genome_assembly,_chromosome:_2	AUGUSTUS	stop_codon	90713780	90713782	.	+	0	ID=g11999.t1.stop1;Parent=g11999.t1;
OX451216.1_Phasia_obesa_genome_assembly,_chromosome:_2	AUGUSTUS	gene	90729998	90738520	.	+	.	ID=g12000;
OX451216.1_Phasia_obesa_genome_assembly,_chromosome:_2	AUGUSTUS	mRNA	90729998	90738520	0.3	+	.	ID=g12000.t1;Parent=g12000;
OX451216.1_Phasia_obesa_genome_assembly,_chromosome:_2	AUGUSTUS	start_codon	90729998	90730000	.	+	0	ID=g12000.t1.start1;Parent=g12000.t1;
OX451216.1_Phasia_obesa_genome_assembly,_chromosome:_2	AUGUSTUS	CDS	90729998	90731391	0.83	+	0	ID=g12000.t1.CDS1;Parent=g12000.t1;
OX451216.1_Phasia_obesa_genome_assembly,_chromosome:_2	AUGUSTUS	exon	90729998	90731391	.	+	.	ID=g12000.t1.exon1;Parent=g12000.t1;
OX451216.1_Phasia_obesa_genome_assembly,_chromosome:_2	AUGUSTUS	intron	90731392	90731462	0.76	+	.	ID=g12000.t1.intron1;Parent=g12000.t1;
OX451216.1_Phasia_obesa_genome_assembly,_chromosome:_2	AUGUSTUS	CDS	90731463	90732463	0.54	+	1	ID=g12000.t1.CDS2;Parent=g12000.t1;
OX451216.1_Phasia_obesa_genome_assembly,_chromosome:_2	AUGUSTUS	exon	90731463	90732463	.	+	.	ID=g12000.t1.exon2;Parent=g12000.t1;
OX451216.1_Phasia_obesa_genome_assembly,_chromosome:_2	AUGUSTUS	intron	90732464	90732953	0.49	+	.	ID=g12000.t1.intron2;Parent=g12000.t1;
OX451216.1_Phasia_obesa_genome_assembly,_chromosome:_2	AUGUSTUS	CDS	90732954	90733468	0.44	+	2	ID=g12000.t1.CDS3;Parent=g12000.t1;
OX451216.1_Phasia_obesa_genome_assembly,_chromosome:_2	AUGUSTUS	exon	90732954	90733468	.	+	.	ID=g12000.t1.exon3;Parent=g12000.t1;
OX451216.1_Phasia_obesa_genome_assembly,_chromosome:_2	AUGUSTUS	intron	90733469	90738376	0.85	+	.	ID=g12000.t1.intron3;Parent=g12000.t1;
OX451216.1_Phasia_obesa_genome_assembly,_chromosome:_2	AUGUSTUS	CDS	90738377	90738520	0.89	+	0	ID=g12000.t1.CDS4;Parent=g12000.t1;
OX451216.1_Phasia_obesa_genome_assembly,_chromosome:_2	AUGUSTUS	exon	90738377	90738520	.	+	.	ID=g12000.t1.exon4;Parent=g12000.t1;
OX451216.1_Phasia_obesa_genome_assembly,_chromosome:_2	AUGUSTUS	stop_codon	90738518	90738520	.	+	0	ID=g12000.t1.stop1;Parent=g12000.t1;
OX451216.1_Phasia_obesa_genome_assembly,_chromosome:_2	AUGUSTUS	gene	90752049	90752526	.	+	.	ID=g12001;
OX451216.1_Phasia_obesa_genome_assembly,_chromosome:_2	AUGUSTUS	mRNA	90752049	90752526	1	+	.	ID=g12001.t1;Parent=g12001;
OX451216.1_Phasia_obesa_genome_assembly,_chromosome:_2	AUGUSTUS	start_codon	90752049	90752051	.	+	0	ID=g12001.t1.start1;Parent=g12001.t1;
OX451216.1_Phasia_obesa_genome_assembly,_chromosome:_2	AUGUSTUS	CDS	90752049	90752254	1	+	0	ID=g12001.t1.CDS1;Parent=g12001.t1;
OX451216.1_Phasia_obesa_genome_assembly,_chromosome:_2	AUGUSTUS	exon	90752049	90752254	.	+	.	ID=g12001.t1.exon1;Parent=g12001.t1;
OX451216.1_Phasia_obesa_genome_assembly,_chromosome:_2	AUGUSTUS	intron	90752255	90752348	1	+	.	ID=g12001.t1.intron1;Parent=g12001.t1;
OX451216.1_Phasia_obesa_genome_assembly,_chromosome:_2	AUGUSTUS	CDS	90752349	90752526	1	+	1	ID=g12001.t1.CDS2;Parent=g12001.t1;
OX451216.1_Phasia_obesa_genome_assembly,_chromosome:_2	AUGUSTUS	exon	90752349	90752526	.	+	.	ID=g12001.t1.exon2;Parent=g12001.t1;
OX451216.1_Phasia_obesa_genome_assembly,_chromosome:_2	AUGUSTUS	stop_codon	90752524	90752526	.	+	0	ID=g12001.t1.stop1;Parent=g12001.t1;
OX451216.1_Phasia_obesa_genome_assembly,_chromosome:_2	AUGUSTUS	gene	90753672	90755610	.	-	.	ID=g12002;
OX451216.1_Phasia_obesa_genome_assembly,_chromosome:_2	AUGUSTUS	mRNA	90753672	90755610	0.75	-	.	ID=g12002.t1;Parent=g12002;
OX451216.1_Phasia_obesa_genome_assembly,_chromosome:_2	AUGUSTUS	stop_codon	90753672	90753674	.	-	0	ID=g12002.t1.stop1;Parent=g12002.t1;
OX451216.1_Phasia_obesa_genome_assembly,_chromosome:_2	AUGUSTUS	CDS	90753672	90754093	0.77	-	2	ID=g12002.t1.CDS1;Parent=g12002.t1;
OX451216.1_Phasia_obesa_genome_assembly,_chromosome:_2	AUGUSTUS	exon	90753672	90754093	.	-	.	ID=g12002.t1.exon1;Parent=g12002.t1;
OX451216.1_Phasia_obesa_genome_assembly,_chromosome:_2	AUGUSTUS	intron	90754094	90754143	0.77	-	.	ID=g12002.t1.intron1;Parent=g12002.t1;
OX451216.1_Phasia_obesa_genome_assembly,_chromosome:_2	AUGUSTUS	CDS	90754144	90754294	0.98	-	0	ID=g12002.t1.CDS2;Parent=g12002.t1;
OX451216.1_Phasia_obesa_genome_assembly,_chromosome:_2	AUGUSTUS	exon	90754144	90754294	.	-	.	ID=g12002.t1.exon2;Parent=g12002.t1;
OX451216.1_Phasia_obesa_genome_assembly,_chromosome:_2	AUGUSTUS	intron	90754295	90754393	1	-	.	ID=g12002.t1.intron2;Parent=g12002.t1;
OX451216.1_Phasia_obesa_genome_assembly,_chromosome:_2	AUGUSTUS	CDS	90754394	90754831	1	-	0	ID=g12002.t1.CDS3;Parent=g12002.t1;
OX451216.1_Phasia_obesa_genome_assembly,_chromosome:_2	AUGUSTUS	exon	90754394	90754831	.	-	.	ID=g12002.t1.exon3;Parent=g12002.t1;
OX451216.1_Phasia_obesa_genome_assembly,_chromosome:_2	AUGUSTUS	intron	90754832	90754899	1	-	.	ID=g12002.t1.intron3;Parent=g12002.t1;
OX451216.1_Phasia_obesa_genome_assembly,_chromosome:_2	AUGUSTUS	CDS	90754900	90755305	0.97	-	1	ID=g12002.t1.CDS4;Parent=g12002.t1;
OX451216.1_Phasia_obesa_genome_assembly,_chromosome:_2	AUGUSTUS	exon	90754900	90755305	.	-	.	ID=g12002.t1.exon4;Parent=g12002.t1;
OX451216.1_Phasia_obesa_genome_assembly,_chromosome:_2	AUGUSTUS	intron	90755306	90755380	0.97	-	.	ID=g12002.t1.intron4;Parent=g12002.t1;
OX451216.1_Phasia_obesa_genome_assembly,_chromosome:_2	AUGUSTUS	CDS	90755381	90755610	0.99	-	0	ID=g12002.t1.CDS5;Parent=g12002.t1;
OX451216.1_Phasia_obesa_genome_assembly,_chromosome:_2	AUGUSTUS	exon	90755381	90755610	.	-	.	ID=g12002.t1.exon5;Parent=g12002.t1;
OX451216.1_Phasia_obesa_genome_assembly,_chromosome:_2	AUGUSTUS	start_codon	90755608	90755610	.	-	0	ID=g12002.t1.start1;Parent=g12002.t1;
OX451216.1_Phasia_obesa_genome_assembly,_chromosome:_2	AUGUSTUS	gene	90780741	90782029	.	-	.	ID=g12003;
OX451216.1_Phasia_obesa_genome_assembly,_chromosome:_2	AUGUSTUS	mRNA	90780741	90782029	1	-	.	ID=g12003.t1;Parent=g12003;
OX451216.1_Phasia_obesa_genome_assembly,_chromosome:_2	AUGUSTUS	stop_codon	90780741	90780743	.	-	0	ID=g12003.t1.stop1;Parent=g12003.t1;
OX451216.1_Phasia_obesa_genome_assembly,_chromosome:_2	AUGUSTUS	CDS	90780741	90780814	1	-	2	ID=g12003.t1.CDS1;Parent=g12003.t1;
OX451216.1_Phasia_obesa_genome_assembly,_chromosome:_2	AUGUSTUS	exon	90780741	90780814	.	-	.	ID=g12003.t1.exon1;Parent=g12003.t1;
OX451216.1_Phasia_obesa_genome_assembly,_chromosome:_2	AUGUSTUS	intron	90780815	90781839	1	-	.	ID=g12003.t1.intron1;Parent=g12003.t1;
OX451216.1_Phasia_obesa_genome_assembly,_chromosome:_2	AUGUSTUS	CDS	90781840	90782029	1	-	0	ID=g12003.t1.CDS2;Parent=g12003.t1;
OX451216.1_Phasia_obesa_genome_assembly,_chromosome:_2	AUGUSTUS	exon	90781840	90782029	.	-	.	ID=g12003.t1.exon2;Parent=g12003.t1;
OX451216.1_Phasia_obesa_genome_assembly,_chromosome:_2	AUGUSTUS	start_codon	90782027	90782029	.	-	0	ID=g12003.t1.start1;Parent=g12003.t1;
OX451216.1_Phasia_obesa_genome_assembly,_chromosome:_2	AUGUSTUS	gene	90782092	90782676	.	-	.	ID=g12004;
OX451216.1_Phasia_obesa_genome_assembly,_chromosome:_2	AUGUSTUS	mRNA	90782092	90782676	1	-	.	ID=g12004.t1;Parent=g12004;
OX451216.1_Phasia_obesa_genome_assembly,_chromosome:_2	AUGUSTUS	stop_codon	90782092	90782094	.	-	0	ID=g12004.t1.stop1;Parent=g12004.t1;
OX451216.1_Phasia_obesa_genome_assembly,_chromosome:_2	AUGUSTUS	CDS	90782092	90782676	1	-	0	ID=g12004.t1.CDS1;Parent=g12004.t1;
OX451216.1_Phasia_obesa_genome_assembly,_chromosome:_2	AUGUSTUS	exon	90782092	90782676	.	-	.	ID=g12004.t1.exon1;Parent=g12004.t1;
OX451216.1_Phasia_obesa_genome_assembly,_chromosome:_2	AUGUSTUS	start_codon	90782674	90782676	.	-	0	ID=g12004.t1.start1;Parent=g12004.t1;
OX451216.1_Phasia_obesa_genome_assembly,_chromosome:_2	AUGUSTUS	gene	90782757	90783143	.	-	.	ID=g12005;
OX451216.1_Phasia_obesa_genome_assembly,_chromosome:_2	AUGUSTUS	mRNA	90782757	90783143	1	-	.	ID=g12005.t1;Parent=g12005;
OX451216.1_Phasia_obesa_genome_assembly,_chromosome:_2	AUGUSTUS	stop_codon	90782757	90782759	.	-	0	ID=g12005.t1.stop1;Parent=g12005.t1;
OX451216.1_Phasia_obesa_genome_assembly,_chromosome:_2	AUGUSTUS	CDS	90782757	90783143	1	-	0	ID=g12005.t1.CDS1;Parent=g12005.t1;
OX451216.1_Phasia_obesa_genome_assembly,_chromosome:_2	AUGUSTUS	exon	90782757	90783143	.	-	.	ID=g12005.t1.exon1;Parent=g12005.t1;
OX451216.1_Phasia_obesa_genome_assembly,_chromosome:_2	AUGUSTUS	start_codon	90783141	90783143	.	-	0	ID=g12005.t1.start1;Parent=g12005.t1;
OX451216.1_Phasia_obesa_genome_assembly,_chromosome:_2	AUGUSTUS	gene	90792896	90794184	.	-	.	ID=g12006;
OX451216.1_Phasia_obesa_genome_assembly,_chromosome:_2	AUGUSTUS	mRNA	90792896	90794184	1	-	.	ID=g12006.t1;Parent=g12006;
OX451216.1_Phasia_obesa_genome_assembly,_chromosome:_2	AUGUSTUS	stop_codon	90792896	90792898	.	-	0	ID=g12006.t1.stop1;Parent=g12006.t1;
OX451216.1_Phasia_obesa_genome_assembly,_chromosome:_2	AUGUSTUS	CDS	90792896	90792969	1	-	2	ID=g12006.t1.CDS1;Parent=g12006.t1;
OX451216.1_Phasia_obesa_genome_assembly,_chromosome:_2	AUGUSTUS	exon	90792896	90792969	.	-	.	ID=g12006.t1.exon1;Parent=g12006.t1;
OX451216.1_Phasia_obesa_genome_assembly,_chromosome:_2	AUGUSTUS	intron	90792970	90793994	1	-	.	ID=g12006.t1.intron1;Parent=g12006.t1;
OX451216.1_Phasia_obesa_genome_assembly,_chromosome:_2	AUGUSTUS	CDS	90793995	90794184	1	-	0	ID=g12006.t1.CDS2;Parent=g12006.t1;
OX451216.1_Phasia_obesa_genome_assembly,_chromosome:_2	AUGUSTUS	exon	90793995	90794184	.	-	.	ID=g12006.t1.exon2;Parent=g12006.t1;
OX451216.1_Phasia_obesa_genome_assembly,_chromosome:_2	AUGUSTUS	start_codon	90794182	90794184	.	-	0	ID=g12006.t1.start1;Parent=g12006.t1;
OX451216.1_Phasia_obesa_genome_assembly,_chromosome:_2	AUGUSTUS	gene	90794247	90795017	.	-	.	ID=g12007;
OX451216.1_Phasia_obesa_genome_assembly,_chromosome:_2	AUGUSTUS	mRNA	90794247	90795017	1	-	.	ID=g12007.t1;Parent=g12007;
OX451216.1_Phasia_obesa_genome_assembly,_chromosome:_2	AUGUSTUS	stop_codon	90794247	90794249	.	-	0	ID=g12007.t1.stop1;Parent=g12007.t1;
OX451216.1_Phasia_obesa_genome_assembly,_chromosome:_2	AUGUSTUS	CDS	90794247	90795017	1	-	0	ID=g12007.t1.CDS1;Parent=g12007.t1;
OX451216.1_Phasia_obesa_genome_assembly,_chromosome:_2	AUGUSTUS	exon	90794247	90795017	.	-	.	ID=g12007.t1.exon1;Parent=g12007.t1;
OX451216.1_Phasia_obesa_genome_assembly,_chromosome:_2	AUGUSTUS	start_codon	90795015	90795017	.	-	0	ID=g12007.t1.start1;Parent=g12007.t1;
OX451216.1_Phasia_obesa_genome_assembly,_chromosome:_2	AUGUSTUS	gene	90817877	90824468	.	+	.	ID=g12008;
OX451216.1_Phasia_obesa_genome_assembly,_chromosome:_2	AUGUSTUS	mRNA	90817877	90824468	0.45	+	.	ID=g12008.t1;Parent=g12008;
OX451216.1_Phasia_obesa_genome_assembly,_chromosome:_2	AUGUSTUS	start_codon	90817877	90817879	.	+	0	ID=g12008.t1.start1;Parent=g12008.t1;
OX451216.1_Phasia_obesa_genome_assembly,_chromosome:_2	AUGUSTUS	CDS	90817877	90817897	0.45	+	0	ID=g12008.t1.CDS1;Parent=g12008.t1;
OX451216.1_Phasia_obesa_genome_assembly,_chromosome:_2	AUGUSTUS	exon	90817877	90817897	.	+	.	ID=g12008.t1.exon1;Parent=g12008.t1;
OX451216.1_Phasia_obesa_genome_assembly,_chromosome:_2	AUGUSTUS	intron	90817898	90822920	0.45	+	.	ID=g12008.t1.intron1;Parent=g12008.t1;
OX451216.1_Phasia_obesa_genome_assembly,_chromosome:_2	AUGUSTUS	CDS	90822921	90824468	1	+	0	ID=g12008.t1.CDS2;Parent=g12008.t1;
OX451216.1_Phasia_obesa_genome_assembly,_chromosome:_2	AUGUSTUS	exon	90822921	90824468	.	+	.	ID=g12008.t1.exon2;Parent=g12008.t1;
OX451216.1_Phasia_obesa_genome_assembly,_chromosome:_2	AUGUSTUS	stop_codon	90824466	90824468	.	+	0	ID=g12008.t1.stop1;Parent=g12008.t1;
OX451216.1_Phasia_obesa_genome_assembly,_chromosome:_2	AUGUSTUS	gene	90843683	90844012	.	+	.	ID=g12009;
OX451216.1_Phasia_obesa_genome_assembly,_chromosome:_2	AUGUSTUS	mRNA	90843683	90844012	1	+	.	ID=g12009.t1;Parent=g12009;
OX451216.1_Phasia_obesa_genome_assembly,_chromosome:_2	AUGUSTUS	start_codon	90843683	90843685	.	+	0	ID=g12009.t1.start1;Parent=g12009.t1;
OX451216.1_Phasia_obesa_genome_assembly,_chromosome:_2	AUGUSTUS	CDS	90843683	90844012	1	+	0	ID=g12009.t1.CDS1;Parent=g12009.t1;
OX451216.1_Phasia_obesa_genome_assembly,_chromosome:_2	AUGUSTUS	exon	90843683	90844012	.	+	.	ID=g12009.t1.exon1;Parent=g12009.t1;
OX451216.1_Phasia_obesa_genome_assembly,_chromosome:_2	AUGUSTUS	stop_codon	90844010	90844012	.	+	0	ID=g12009.t1.stop1;Parent=g12009.t1;
OX451216.1_Phasia_obesa_genome_assembly,_chromosome:_2	AUGUSTUS	gene	90844468	90845297	.	-	.	ID=g12010;
OX451216.1_Phasia_obesa_genome_assembly,_chromosome:_2	AUGUSTUS	mRNA	90844468	90845297	0.31	-	.	ID=g12010.t1;Parent=g12010;
OX451216.1_Phasia_obesa_genome_assembly,_chromosome:_2	AUGUSTUS	stop_codon	90844468	90844470	.	-	0	ID=g12010.t1.stop1;Parent=g12010.t1;
OX451216.1_Phasia_obesa_genome_assembly,_chromosome:_2	AUGUSTUS	CDS	90844468	90844824	0.46	-	0	ID=g12010.t1.CDS1;Parent=g12010.t1;
OX451216.1_Phasia_obesa_genome_assembly,_chromosome:_2	AUGUSTUS	exon	90844468	90844824	.	-	.	ID=g12010.t1.exon1;Parent=g12010.t1;
OX451216.1_Phasia_obesa_genome_assembly,_chromosome:_2	AUGUSTUS	intron	90844825	90844910	0.31	-	.	ID=g12010.t1.intron1;Parent=g12010.t1;
OX451216.1_Phasia_obesa_genome_assembly,_chromosome:_2	AUGUSTUS	CDS	90844911	90845297	0.42	-	0	ID=g12010.t1.CDS2;Parent=g12010.t1;
OX451216.1_Phasia_obesa_genome_assembly,_chromosome:_2	AUGUSTUS	exon	90844911	90845297	.	-	.	ID=g12010.t1.exon2;Parent=g12010.t1;
OX451216.1_Phasia_obesa_genome_assembly,_chromosome:_2	AUGUSTUS	start_codon	90845295	90845297	.	-	0	ID=g12010.t1.start1;Parent=g12010.t1;
OX451216.1_Phasia_obesa_genome_assembly,_chromosome:_2	AUGUSTUS	gene	90845356	90846042	.	+	.	ID=g12011;
OX451216.1_Phasia_obesa_genome_assembly,_chromosome:_2	AUGUSTUS	mRNA	90845356	90846042	1	+	.	ID=g12011.t1;Parent=g12011;
OX451216.1_Phasia_obesa_genome_assembly,_chromosome:_2	AUGUSTUS	start_codon	90845356	90845358	.	+	0	ID=g12011.t1.start1;Parent=g12011.t1;
OX451216.1_Phasia_obesa_genome_assembly,_chromosome:_2	AUGUSTUS	CDS	90845356	90846042	1	+	0	ID=g12011.t1.CDS1;Parent=g12011.t1;
OX451216.1_Phasia_obesa_genome_assembly,_chromosome:_2	AUGUSTUS	exon	90845356	90846042	.	+	.	ID=g12011.t1.exon1;Parent=g12011.t1;
OX451216.1_Phasia_obesa_genome_assembly,_chromosome:_2	AUGUSTUS	stop_codon	90846040	90846042	.	+	0	ID=g12011.t1.stop1;Parent=g12011.t1;
OX451216.1_Phasia_obesa_genome_assembly,_chromosome:_2	AUGUSTUS	gene	90846204	90847181	.	+	.	ID=g12012;
OX451216.1_Phasia_obesa_genome_assembly,_chromosome:_2	AUGUSTUS	mRNA	90846204	90847181	1	+	.	ID=g12012.t1;Parent=g12012;
OX451216.1_Phasia_obesa_genome_assembly,_chromosome:_2	AUGUSTUS	start_codon	90846204	90846206	.	+	0	ID=g12012.t1.start1;Parent=g12012.t1;
OX451216.1_Phasia_obesa_genome_assembly,_chromosome:_2	AUGUSTUS	CDS	90846204	90847181	1	+	0	ID=g12012.t1.CDS1;Parent=g12012.t1;
OX451216.1_Phasia_obesa_genome_assembly,_chromosome:_2	AUGUSTUS	exon	90846204	90847181	.	+	.	ID=g12012.t1.exon1;Parent=g12012.t1;
OX451216.1_Phasia_obesa_genome_assembly,_chromosome:_2	AUGUSTUS	stop_codon	90847179	90847181	.	+	0	ID=g12012.t1.stop1;Parent=g12012.t1;
OX451216.1_Phasia_obesa_genome_assembly,_chromosome:_2	AUGUSTUS	gene	90847248	90848171	.	+	.	ID=g12013;
OX451216.1_Phasia_obesa_genome_assembly,_chromosome:_2	AUGUSTUS	mRNA	90847248	90848171	0.87	+	.	ID=g12013.t1;Parent=g12013;
OX451216.1_Phasia_obesa_genome_assembly,_chromosome:_2	AUGUSTUS	start_codon	90847248	90847250	.	+	0	ID=g12013.t1.start1;Parent=g12013.t1;
OX451216.1_Phasia_obesa_genome_assembly,_chromosome:_2	AUGUSTUS	CDS	90847248	90847548	0.87	+	0	ID=g12013.t1.CDS1;Parent=g12013.t1;
OX451216.1_Phasia_obesa_genome_assembly,_chromosome:_2	AUGUSTUS	exon	90847248	90847548	.	+	.	ID=g12013.t1.exon1;Parent=g12013.t1;
OX451216.1_Phasia_obesa_genome_assembly,_chromosome:_2	AUGUSTUS	intron	90847549	90847713	1	+	.	ID=g12013.t1.intron1;Parent=g12013.t1;
OX451216.1_Phasia_obesa_genome_assembly,_chromosome:_2	AUGUSTUS	CDS	90847714	90848171	1	+	2	ID=g12013.t1.CDS2;Parent=g12013.t1;
OX451216.1_Phasia_obesa_genome_assembly,_chromosome:_2	AUGUSTUS	exon	90847714	90848171	.	+	.	ID=g12013.t1.exon2;Parent=g12013.t1;
OX451216.1_Phasia_obesa_genome_assembly,_chromosome:_2	AUGUSTUS	stop_codon	90848169	90848171	.	+	0	ID=g12013.t1.stop1;Parent=g12013.t1;
OX451216.1_Phasia_obesa_genome_assembly,_chromosome:_2	AUGUSTUS	gene	90848210	90848611	.	+	.	ID=g12014;
OX451216.1_Phasia_obesa_genome_assembly,_chromosome:_2	AUGUSTUS	mRNA	90848210	90848611	1	+	.	ID=g12014.t1;Parent=g12014;
OX451216.1_Phasia_obesa_genome_assembly,_chromosome:_2	AUGUSTUS	start_codon	90848210	90848212	.	+	0	ID=g12014.t1.start1;Parent=g12014.t1;
OX451216.1_Phasia_obesa_genome_assembly,_chromosome:_2	AUGUSTUS	CDS	90848210	90848611	1	+	0	ID=g12014.t1.CDS1;Parent=g12014.t1;
OX451216.1_Phasia_obesa_genome_assembly,_chromosome:_2	AUGUSTUS	exon	90848210	90848611	.	+	.	ID=g12014.t1.exon1;Parent=g12014.t1;
OX451216.1_Phasia_obesa_genome_assembly,_chromosome:_2	AUGUSTUS	stop_codon	90848609	90848611	.	+	0	ID=g12014.t1.stop1;Parent=g12014.t1;
OX451216.1_Phasia_obesa_genome_assembly,_chromosome:_2	AUGUSTUS	gene	90848739	90849425	.	+	.	ID=g12015;
OX451216.1_Phasia_obesa_genome_assembly,_chromosome:_2	AUGUSTUS	mRNA	90848739	90849425	1	+	.	ID=g12015.t1;Parent=g12015;
OX451216.1_Phasia_obesa_genome_assembly,_chromosome:_2	AUGUSTUS	start_codon	90848739	90848741	.	+	0	ID=g12015.t1.start1;Parent=g12015.t1;
OX451216.1_Phasia_obesa_genome_assembly,_chromosome:_2	AUGUSTUS	CDS	90848739	90849425	1	+	0	ID=g12015.t1.CDS1;Parent=g12015.t1;
OX451216.1_Phasia_obesa_genome_assembly,_chromosome:_2	AUGUSTUS	exon	90848739	90849425	.	+	.	ID=g12015.t1.exon1;Parent=g12015.t1;
OX451216.1_Phasia_obesa_genome_assembly,_chromosome:_2	AUGUSTUS	stop_codon	90849423	90849425	.	+	0	ID=g12015.t1.stop1;Parent=g12015.t1;
OX451216.1_Phasia_obesa_genome_assembly,_chromosome:_2	AUGUSTUS	gene	90849571	90850761	.	+	.	ID=g12016;
OX451216.1_Phasia_obesa_genome_assembly,_chromosome:_2	AUGUSTUS	mRNA	90849571	90850761	1	+	.	ID=g12016.t1;Parent=g12016;
OX451216.1_Phasia_obesa_genome_assembly,_chromosome:_2	AUGUSTUS	start_codon	90849571	90849573	.	+	0	ID=g12016.t1.start1;Parent=g12016.t1;
OX451216.1_Phasia_obesa_genome_assembly,_chromosome:_2	AUGUSTUS	CDS	90849571	90850761	1	+	0	ID=g12016.t1.CDS1;Parent=g12016.t1;
OX451216.1_Phasia_obesa_genome_assembly,_chromosome:_2	AUGUSTUS	exon	90849571	90850761	.	+	.	ID=g12016.t1.exon1;Parent=g12016.t1;
OX451216.1_Phasia_obesa_genome_assembly,_chromosome:_2	AUGUSTUS	stop_codon	90850759	90850761	.	+	0	ID=g12016.t1.stop1;Parent=g12016.t1;
OX451216.1_Phasia_obesa_genome_assembly,_chromosome:_2	AUGUSTUS	gene	90892867	90893151	.	-	.	ID=g12017;
OX451216.1_Phasia_obesa_genome_assembly,_chromosome:_2	AUGUSTUS	mRNA	90892867	90893151	0.96	-	.	ID=g12017.t1;Parent=g12017;
OX451216.1_Phasia_obesa_genome_assembly,_chromosome:_2	AUGUSTUS	stop_codon	90892867	90892869	.	-	0	ID=g12017.t1.stop1;Parent=g12017.t1;
OX451216.1_Phasia_obesa_genome_assembly,_chromosome:_2	AUGUSTUS	CDS	90892867	90893151	0.96	-	0	ID=g12017.t1.CDS1;Parent=g12017.t1;
OX451216.1_Phasia_obesa_genome_assembly,_chromosome:_2	AUGUSTUS	exon	90892867	90893151	.	-	.	ID=g12017.t1.exon1;Parent=g12017.t1;
OX451216.1_Phasia_obesa_genome_assembly,_chromosome:_2	AUGUSTUS	start_codon	90893149	90893151	.	-	0	ID=g12017.t1.start1;Parent=g12017.t1;
OX451216.1_Phasia_obesa_genome_assembly,_chromosome:_2	AUGUSTUS	gene	90893299	90893904	.	-	.	ID=g12018;
OX451216.1_Phasia_obesa_genome_assembly,_chromosome:_2	AUGUSTUS	mRNA	90893299	90893904	1	-	.	ID=g12018.t1;Parent=g12018;
OX451216.1_Phasia_obesa_genome_assembly,_chromosome:_2	AUGUSTUS	stop_codon	90893299	90893301	.	-	0	ID=g12018.t1.stop1;Parent=g12018.t1;
OX451216.1_Phasia_obesa_genome_assembly,_chromosome:_2	AUGUSTUS	CDS	90893299	90893904	1	-	0	ID=g12018.t1.CDS1;Parent=g12018.t1;
OX451216.1_Phasia_obesa_genome_assembly,_chromosome:_2	AUGUSTUS	exon	90893299	90893904	.	-	.	ID=g12018.t1.exon1;Parent=g12018.t1;
OX451216.1_Phasia_obesa_genome_assembly,_chromosome:_2	AUGUSTUS	start_codon	90893902	90893904	.	-	0	ID=g12018.t1.start1;Parent=g12018.t1;
OX451216.1_Phasia_obesa_genome_assembly,_chromosome:_2	AUGUSTUS	gene	90893997	90894512	.	-	.	ID=g12019;
OX451216.1_Phasia_obesa_genome_assembly,_chromosome:_2	AUGUSTUS	mRNA	90893997	90894512	1	-	.	ID=g12019.t1;Parent=g12019;
OX451216.1_Phasia_obesa_genome_assembly,_chromosome:_2	AUGUSTUS	stop_codon	90893997	90893999	.	-	0	ID=g12019.t1.stop1;Parent=g12019.t1;
OX451216.1_Phasia_obesa_genome_assembly,_chromosome:_2	AUGUSTUS	CDS	90893997	90894512	1	-	0	ID=g12019.t1.CDS1;Parent=g12019.t1;
OX451216.1_Phasia_obesa_genome_assembly,_chromosome:_2	AUGUSTUS	exon	90893997	90894512	.	-	.	ID=g12019.t1.exon1;Parent=g12019.t1;
OX451216.1_Phasia_obesa_genome_assembly,_chromosome:_2	AUGUSTUS	start_codon	90894510	90894512	.	-	0	ID=g12019.t1.start1;Parent=g12019.t1;
OX451216.1_Phasia_obesa_genome_assembly,_chromosome:_2	AUGUSTUS	gene	90894861	90895259	.	+	.	ID=g12020;
OX451216.1_Phasia_obesa_genome_assembly,_chromosome:_2	AUGUSTUS	mRNA	90894861	90895259	1	+	.	ID=g12020.t1;Parent=g12020;
OX451216.1_Phasia_obesa_genome_assembly,_chromosome:_2	AUGUSTUS	start_codon	90894861	90894863	.	+	0	ID=g12020.t1.start1;Parent=g12020.t1;
OX451216.1_Phasia_obesa_genome_assembly,_chromosome:_2	AUGUSTUS	CDS	90894861	90895259	1	+	0	ID=g12020.t1.CDS1;Parent=g12020.t1;
OX451216.1_Phasia_obesa_genome_assembly,_chromosome:_2	AUGUSTUS	exon	90894861	90895259	.	+	.	ID=g12020.t1.exon1;Parent=g12020.t1;
OX451216.1_Phasia_obesa_genome_assembly,_chromosome:_2	AUGUSTUS	stop_codon	90895257	90895259	.	+	0	ID=g12020.t1.stop1;Parent=g12020.t1;
OX451216.1_Phasia_obesa_genome_assembly,_chromosome:_2	AUGUSTUS	gene	90896110	90896451	.	+	.	ID=g12021;
OX451216.1_Phasia_obesa_genome_assembly,_chromosome:_2	AUGUSTUS	mRNA	90896110	90896451	1	+	.	ID=g12021.t1;Parent=g12021;
OX451216.1_Phasia_obesa_genome_assembly,_chromosome:_2	AUGUSTUS	start_codon	90896110	90896112	.	+	0	ID=g12021.t1.start1;Parent=g12021.t1;
OX451216.1_Phasia_obesa_genome_assembly,_chromosome:_2	AUGUSTUS	CDS	90896110	90896335	1	+	0	ID=g12021.t1.CDS1;Parent=g12021.t1;
OX451216.1_Phasia_obesa_genome_assembly,_chromosome:_2	AUGUSTUS	exon	90896110	90896335	.	+	.	ID=g12021.t1.exon1;Parent=g12021.t1;
OX451216.1_Phasia_obesa_genome_assembly,_chromosome:_2	AUGUSTUS	intron	90896336	90896416	1	+	.	ID=g12021.t1.intron1;Parent=g12021.t1;
OX451216.1_Phasia_obesa_genome_assembly,_chromosome:_2	AUGUSTUS	CDS	90896417	90896451	1	+	2	ID=g12021.t1.CDS2;Parent=g12021.t1;
OX451216.1_Phasia_obesa_genome_assembly,_chromosome:_2	AUGUSTUS	exon	90896417	90896451	.	+	.	ID=g12021.t1.exon2;Parent=g12021.t1;
OX451216.1_Phasia_obesa_genome_assembly,_chromosome:_2	AUGUSTUS	stop_codon	90896449	90896451	.	+	0	ID=g12021.t1.stop1;Parent=g12021.t1;
OX451216.1_Phasia_obesa_genome_assembly,_chromosome:_2	AUGUSTUS	gene	90910403	90911417	.	-	.	ID=g12022;
OX451216.1_Phasia_obesa_genome_assembly,_chromosome:_2	AUGUSTUS	mRNA	90910403	90911417	1	-	.	ID=g12022.t1;Parent=g12022;
OX451216.1_Phasia_obesa_genome_assembly,_chromosome:_2	AUGUSTUS	stop_codon	90910403	90910405	.	-	0	ID=g12022.t1.stop1;Parent=g12022.t1;
OX451216.1_Phasia_obesa_genome_assembly,_chromosome:_2	AUGUSTUS	CDS	90910403	90911031	1	-	2	ID=g12022.t1.CDS1;Parent=g12022.t1;
OX451216.1_Phasia_obesa_genome_assembly,_chromosome:_2	AUGUSTUS	exon	90910403	90911031	.	-	.	ID=g12022.t1.exon1;Parent=g12022.t1;
OX451216.1_Phasia_obesa_genome_assembly,_chromosome:_2	AUGUSTUS	intron	90911032	90911128	1	-	.	ID=g12022.t1.intron1;Parent=g12022.t1;
OX451216.1_Phasia_obesa_genome_assembly,_chromosome:_2	AUGUSTUS	CDS	90911129	90911417	1	-	0	ID=g12022.t1.CDS2;Parent=g12022.t1;
OX451216.1_Phasia_obesa_genome_assembly,_chromosome:_2	AUGUSTUS	exon	90911129	90911417	.	-	.	ID=g12022.t1.exon2;Parent=g12022.t1;
OX451216.1_Phasia_obesa_genome_assembly,_chromosome:_2	AUGUSTUS	start_codon	90911415	90911417	.	-	0	ID=g12022.t1.start1;Parent=g12022.t1;
OX451216.1_Phasia_obesa_genome_assembly,_chromosome:_2	AUGUSTUS	gene	90912987	90914399	.	-	.	ID=g12023;
OX451216.1_Phasia_obesa_genome_assembly,_chromosome:_2	AUGUSTUS	mRNA	90912987	90914399	0.65	-	.	ID=g12023.t1;Parent=g12023;
OX451216.1_Phasia_obesa_genome_assembly,_chromosome:_2	AUGUSTUS	stop_codon	90912987	90912989	.	-	0	ID=g12023.t1.stop1;Parent=g12023.t1;
OX451216.1_Phasia_obesa_genome_assembly,_chromosome:_2	AUGUSTUS	CDS	90912987	90914069	0.67	-	0	ID=g12023.t1.CDS1;Parent=g12023.t1;
OX451216.1_Phasia_obesa_genome_assembly,_chromosome:_2	AUGUSTUS	exon	90912987	90914069	.	-	.	ID=g12023.t1.exon1;Parent=g12023.t1;
OX451216.1_Phasia_obesa_genome_assembly,_chromosome:_2	AUGUSTUS	intron	90914070	90914144	0.71	-	.	ID=g12023.t1.intron1;Parent=g12023.t1;
OX451216.1_Phasia_obesa_genome_assembly,_chromosome:_2	AUGUSTUS	CDS	90914145	90914399	0.71	-	0	ID=g12023.t1.CDS2;Parent=g12023.t1;
OX451216.1_Phasia_obesa_genome_assembly,_chromosome:_2	AUGUSTUS	exon	90914145	90914399	.	-	.	ID=g12023.t1.exon2;Parent=g12023.t1;
OX451216.1_Phasia_obesa_genome_assembly,_chromosome:_2	AUGUSTUS	start_codon	90914397	90914399	.	-	0	ID=g12023.t1.start1;Parent=g12023.t1;
OX451216.1_Phasia_obesa_genome_assembly,_chromosome:_2	AUGUSTUS	gene	90918032	90921720	.	+	.	ID=g12024;
OX451216.1_Phasia_obesa_genome_assembly,_chromosome:_2	AUGUSTUS	mRNA	90918032	90921720	1	+	.	ID=g12024.t1;Parent=g12024;
OX451216.1_Phasia_obesa_genome_assembly,_chromosome:_2	AUGUSTUS	start_codon	90918032	90918034	.	+	0	ID=g12024.t1.start1;Parent=g12024.t1;
OX451216.1_Phasia_obesa_genome_assembly,_chromosome:_2	AUGUSTUS	CDS	90918032	90919004	1	+	0	ID=g12024.t1.CDS1;Parent=g12024.t1;
OX451216.1_Phasia_obesa_genome_assembly,_chromosome:_2	AUGUSTUS	exon	90918032	90919004	.	+	.	ID=g12024.t1.exon1;Parent=g12024.t1;
OX451216.1_Phasia_obesa_genome_assembly,_chromosome:_2	AUGUSTUS	intron	90919005	90919118	1	+	.	ID=g12024.t1.intron1;Parent=g12024.t1;
OX451216.1_Phasia_obesa_genome_assembly,_chromosome:_2	AUGUSTUS	CDS	90919119	90920503	1	+	2	ID=g12024.t1.CDS2;Parent=g12024.t1;
OX451216.1_Phasia_obesa_genome_assembly,_chromosome:_2	AUGUSTUS	exon	90919119	90920503	.	+	.	ID=g12024.t1.exon2;Parent=g12024.t1;
OX451216.1_Phasia_obesa_genome_assembly,_chromosome:_2	AUGUSTUS	intron	90920504	90920683	1	+	.	ID=g12024.t1.intron2;Parent=g12024.t1;
OX451216.1_Phasia_obesa_genome_assembly,_chromosome:_2	AUGUSTUS	CDS	90920684	90921258	1	+	0	ID=g12024.t1.CDS3;Parent=g12024.t1;
OX451216.1_Phasia_obesa_genome_assembly,_chromosome:_2	AUGUSTUS	exon	90920684	90921258	.	+	.	ID=g12024.t1.exon3;Parent=g12024.t1;
OX451216.1_Phasia_obesa_genome_assembly,_chromosome:_2	AUGUSTUS	intron	90921259	90921431	1	+	.	ID=g12024.t1.intron3;Parent=g12024.t1;
OX451216.1_Phasia_obesa_genome_assembly,_chromosome:_2	AUGUSTUS	CDS	90921432	90921720	1	+	1	ID=g12024.t1.CDS4;Parent=g12024.t1;
OX451216.1_Phasia_obesa_genome_assembly,_chromosome:_2	AUGUSTUS	exon	90921432	90921720	.	+	.	ID=g12024.t1.exon4;Parent=g12024.t1;
OX451216.1_Phasia_obesa_genome_assembly,_chromosome:_2	AUGUSTUS	stop_codon	90921718	90921720	.	+	0	ID=g12024.t1.stop1;Parent=g12024.t1;
OX451216.1_Phasia_obesa_genome_assembly,_chromosome:_2	AUGUSTUS	gene	90940230	90941672	.	+	.	ID=g12025;
OX451216.1_Phasia_obesa_genome_assembly,_chromosome:_2	AUGUSTUS	mRNA	90940230	90941672	1	+	.	ID=g12025.t1;Parent=g12025;
OX451216.1_Phasia_obesa_genome_assembly,_chromosome:_2	AUGUSTUS	start_codon	90940230	90940232	.	+	0	ID=g12025.t1.start1;Parent=g12025.t1;
OX451216.1_Phasia_obesa_genome_assembly,_chromosome:_2	AUGUSTUS	CDS	90940230	90941672	1	+	0	ID=g12025.t1.CDS1;Parent=g12025.t1;
OX451216.1_Phasia_obesa_genome_assembly,_chromosome:_2	AUGUSTUS	exon	90940230	90941672	.	+	.	ID=g12025.t1.exon1;Parent=g12025.t1;
OX451216.1_Phasia_obesa_genome_assembly,_chromosome:_2	AUGUSTUS	stop_codon	90941670	90941672	.	+	0	ID=g12025.t1.stop1;Parent=g12025.t1;
OX451216.1_Phasia_obesa_genome_assembly,_chromosome:_2	AUGUSTUS	gene	90941741	90943033	.	+	.	ID=g12026;
OX451216.1_Phasia_obesa_genome_assembly,_chromosome:_2	AUGUSTUS	mRNA	90941741	90943033	1	+	.	ID=g12026.t1;Parent=g12026;
OX451216.1_Phasia_obesa_genome_assembly,_chromosome:_2	AUGUSTUS	start_codon	90941741	90941743	.	+	0	ID=g12026.t1.start1;Parent=g12026.t1;
OX451216.1_Phasia_obesa_genome_assembly,_chromosome:_2	AUGUSTUS	CDS	90941741	90943033	1	+	0	ID=g12026.t1.CDS1;Parent=g12026.t1;
OX451216.1_Phasia_obesa_genome_assembly,_chromosome:_2	AUGUSTUS	exon	90941741	90943033	.	+	.	ID=g12026.t1.exon1;Parent=g12026.t1;
OX451216.1_Phasia_obesa_genome_assembly,_chromosome:_2	AUGUSTUS	stop_codon	90943031	90943033	.	+	0	ID=g12026.t1.stop1;Parent=g12026.t1;
OX451216.1_Phasia_obesa_genome_assembly,_chromosome:_2	AUGUSTUS	gene	90943115	90943567	.	+	.	ID=g12027;
OX451216.1_Phasia_obesa_genome_assembly,_chromosome:_2	AUGUSTUS	mRNA	90943115	90943567	0.69	+	.	ID=g12027.t1;Parent=g12027;
OX451216.1_Phasia_obesa_genome_assembly,_chromosome:_2	AUGUSTUS	start_codon	90943115	90943117	.	+	0	ID=g12027.t1.start1;Parent=g12027.t1;
OX451216.1_Phasia_obesa_genome_assembly,_chromosome:_2	AUGUSTUS	CDS	90943115	90943567	0.69	+	0	ID=g12027.t1.CDS1;Parent=g12027.t1;
OX451216.1_Phasia_obesa_genome_assembly,_chromosome:_2	AUGUSTUS	exon	90943115	90943567	.	+	.	ID=g12027.t1.exon1;Parent=g12027.t1;
OX451216.1_Phasia_obesa_genome_assembly,_chromosome:_2	AUGUSTUS	stop_codon	90943565	90943567	.	+	0	ID=g12027.t1.stop1;Parent=g12027.t1;
OX451216.1_Phasia_obesa_genome_assembly,_chromosome:_2	AUGUSTUS	gene	90943788	90945261	.	+	.	ID=g12028;
OX451216.1_Phasia_obesa_genome_assembly,_chromosome:_2	AUGUSTUS	mRNA	90943788	90945261	0.78	+	.	ID=g12028.t1;Parent=g12028;
OX451216.1_Phasia_obesa_genome_assembly,_chromosome:_2	AUGUSTUS	start_codon	90943788	90943790	.	+	0	ID=g12028.t1.start1;Parent=g12028.t1;
OX451216.1_Phasia_obesa_genome_assembly,_chromosome:_2	AUGUSTUS	CDS	90943788	90943866	0.79	+	0	ID=g12028.t1.CDS1;Parent=g12028.t1;
OX451216.1_Phasia_obesa_genome_assembly,_chromosome:_2	AUGUSTUS	exon	90943788	90943866	.	+	.	ID=g12028.t1.exon1;Parent=g12028.t1;
OX451216.1_Phasia_obesa_genome_assembly,_chromosome:_2	AUGUSTUS	intron	90943867	90943930	0.79	+	.	ID=g12028.t1.intron1;Parent=g12028.t1;
OX451216.1_Phasia_obesa_genome_assembly,_chromosome:_2	AUGUSTUS	CDS	90943931	90945261	0.86	+	2	ID=g12028.t1.CDS2;Parent=g12028.t1;
OX451216.1_Phasia_obesa_genome_assembly,_chromosome:_2	AUGUSTUS	exon	90943931	90945261	.	+	.	ID=g12028.t1.exon2;Parent=g12028.t1;
OX451216.1_Phasia_obesa_genome_assembly,_chromosome:_2	AUGUSTUS	stop_codon	90945259	90945261	.	+	0	ID=g12028.t1.stop1;Parent=g12028.t1;
OX451216.1_Phasia_obesa_genome_assembly,_chromosome:_2	AUGUSTUS	mRNA	90943788	90944971	0.57	+	.	ID=g12028.t2;Parent=g12028;
OX451216.1_Phasia_obesa_genome_assembly,_chromosome:_2	AUGUSTUS	start_codon	90943788	90943790	.	+	0	ID=g12028.t2.start1;Parent=g12028.t2;
OX451216.1_Phasia_obesa_genome_assembly,_chromosome:_2	AUGUSTUS	CDS	90943788	90943866	0.83	+	0	ID=g12028.t2.CDS1;Parent=g12028.t2;
OX451216.1_Phasia_obesa_genome_assembly,_chromosome:_2	AUGUSTUS	exon	90943788	90943866	.	+	.	ID=g12028.t2.exon1;Parent=g12028.t2;
OX451216.1_Phasia_obesa_genome_assembly,_chromosome:_2	AUGUSTUS	intron	90943867	90943930	0.83	+	.	ID=g12028.t2.intron1;Parent=g12028.t2;
OX451216.1_Phasia_obesa_genome_assembly,_chromosome:_2	AUGUSTUS	CDS	90943931	90944870	0.58	+	2	ID=g12028.t2.CDS2;Parent=g12028.t2;
OX451216.1_Phasia_obesa_genome_assembly,_chromosome:_2	AUGUSTUS	exon	90943931	90944870	.	+	.	ID=g12028.t2.exon2;Parent=g12028.t2;
OX451216.1_Phasia_obesa_genome_assembly,_chromosome:_2	AUGUSTUS	intron	90944871	90944940	0.66	+	.	ID=g12028.t2.intron2;Parent=g12028.t2;
OX451216.1_Phasia_obesa_genome_assembly,_chromosome:_2	AUGUSTUS	CDS	90944941	90944971	0.66	+	1	ID=g12028.t2.CDS3;Parent=g12028.t2;
OX451216.1_Phasia_obesa_genome_assembly,_chromosome:_2	AUGUSTUS	exon	90944941	90944971	.	+	.	ID=g12028.t2.exon3;Parent=g12028.t2;
OX451216.1_Phasia_obesa_genome_assembly,_chromosome:_2	AUGUSTUS	stop_codon	90944969	90944971	.	+	0	ID=g12028.t2.stop1;Parent=g12028.t2;
OX451216.1_Phasia_obesa_genome_assembly,_chromosome:_2	AUGUSTUS	gene	90961165	90962721	.	+	.	ID=g12029;
OX451216.1_Phasia_obesa_genome_assembly,_chromosome:_2	AUGUSTUS	mRNA	90961165	90962721	0.33	+	.	ID=g12029.t1;Parent=g12029;
OX451216.1_Phasia_obesa_genome_assembly,_chromosome:_2	AUGUSTUS	start_codon	90961165	90961167	.	+	0	ID=g12029.t1.start1;Parent=g12029.t1;
OX451216.1_Phasia_obesa_genome_assembly,_chromosome:_2	AUGUSTUS	CDS	90961165	90961198	1	+	0	ID=g12029.t1.CDS1;Parent=g12029.t1;
OX451216.1_Phasia_obesa_genome_assembly,_chromosome:_2	AUGUSTUS	exon	90961165	90961198	.	+	.	ID=g12029.t1.exon1;Parent=g12029.t1;
OX451216.1_Phasia_obesa_genome_assembly,_chromosome:_2	AUGUSTUS	intron	90961199	90962210	1	+	.	ID=g12029.t1.intron1;Parent=g12029.t1;
OX451216.1_Phasia_obesa_genome_assembly,_chromosome:_2	AUGUSTUS	CDS	90962211	90962629	0.61	+	2	ID=g12029.t1.CDS2;Parent=g12029.t1;
OX451216.1_Phasia_obesa_genome_assembly,_chromosome:_2	AUGUSTUS	exon	90962211	90962629	.	+	.	ID=g12029.t1.exon2;Parent=g12029.t1;
OX451216.1_Phasia_obesa_genome_assembly,_chromosome:_2	AUGUSTUS	intron	90962630	90962718	0.33	+	.	ID=g12029.t1.intron2;Parent=g12029.t1;
OX451216.1_Phasia_obesa_genome_assembly,_chromosome:_2	AUGUSTUS	CDS	90962719	90962721	0.33	+	0	ID=g12029.t1.CDS3;Parent=g12029.t1;
OX451216.1_Phasia_obesa_genome_assembly,_chromosome:_2	AUGUSTUS	exon	90962719	90962721	.	+	.	ID=g12029.t1.exon3;Parent=g12029.t1;
OX451216.1_Phasia_obesa_genome_assembly,_chromosome:_2	AUGUSTUS	stop_codon	90962719	90962721	.	+	0	ID=g12029.t1.stop1;Parent=g12029.t1;
OX451216.1_Phasia_obesa_genome_assembly,_chromosome:_2	AUGUSTUS	gene	90963314	90964163	.	+	.	ID=g12030;
OX451216.1_Phasia_obesa_genome_assembly,_chromosome:_2	AUGUSTUS	mRNA	90963314	90964163	0.63	+	.	ID=g12030.t1;Parent=g12030;
OX451216.1_Phasia_obesa_genome_assembly,_chromosome:_2	AUGUSTUS	start_codon	90963314	90963316	.	+	0	ID=g12030.t1.start1;Parent=g12030.t1;
OX451216.1_Phasia_obesa_genome_assembly,_chromosome:_2	AUGUSTUS	CDS	90963314	90963330	0.63	+	0	ID=g12030.t1.CDS1;Parent=g12030.t1;
OX451216.1_Phasia_obesa_genome_assembly,_chromosome:_2	AUGUSTUS	exon	90963314	90963330	.	+	.	ID=g12030.t1.exon1;Parent=g12030.t1;
OX451216.1_Phasia_obesa_genome_assembly,_chromosome:_2	AUGUSTUS	intron	90963331	90963976	0.69	+	.	ID=g12030.t1.intron1;Parent=g12030.t1;
OX451216.1_Phasia_obesa_genome_assembly,_chromosome:_2	AUGUSTUS	CDS	90963977	90964163	0.98	+	1	ID=g12030.t1.CDS2;Parent=g12030.t1;
OX451216.1_Phasia_obesa_genome_assembly,_chromosome:_2	AUGUSTUS	exon	90963977	90964163	.	+	.	ID=g12030.t1.exon2;Parent=g12030.t1;
OX451216.1_Phasia_obesa_genome_assembly,_chromosome:_2	AUGUSTUS	stop_codon	90964161	90964163	.	+	0	ID=g12030.t1.stop1;Parent=g12030.t1;
OX451216.1_Phasia_obesa_genome_assembly,_chromosome:_2	AUGUSTUS	mRNA	90963314	90963547	0.7	+	.	ID=g12030.t2;Parent=g12030;
OX451216.1_Phasia_obesa_genome_assembly,_chromosome:_2	AUGUSTUS	start_codon	90963314	90963316	.	+	0	ID=g12030.t2.start1;Parent=g12030.t2;
OX451216.1_Phasia_obesa_genome_assembly,_chromosome:_2	AUGUSTUS	CDS	90963314	90963547	0.7	+	0	ID=g12030.t2.CDS1;Parent=g12030.t2;
OX451216.1_Phasia_obesa_genome_assembly,_chromosome:_2	AUGUSTUS	exon	90963314	90963547	.	+	.	ID=g12030.t2.exon1;Parent=g12030.t2;
OX451216.1_Phasia_obesa_genome_assembly,_chromosome:_2	AUGUSTUS	stop_codon	90963545	90963547	.	+	0	ID=g12030.t2.stop1;Parent=g12030.t2;
OX451216.1_Phasia_obesa_genome_assembly,_chromosome:_2	AUGUSTUS	gene	90964457	90965002	.	+	.	ID=g12031;
OX451216.1_Phasia_obesa_genome_assembly,_chromosome:_2	AUGUSTUS	mRNA	90964457	90965002	1	+	.	ID=g12031.t1;Parent=g12031;
OX451216.1_Phasia_obesa_genome_assembly,_chromosome:_2	AUGUSTUS	start_codon	90964457	90964459	.	+	0	ID=g12031.t1.start1;Parent=g12031.t1;
OX451216.1_Phasia_obesa_genome_assembly,_chromosome:_2	AUGUSTUS	CDS	90964457	90965002	1	+	0	ID=g12031.t1.CDS1;Parent=g12031.t1;
OX451216.1_Phasia_obesa_genome_assembly,_chromosome:_2	AUGUSTUS	exon	90964457	90965002	.	+	.	ID=g12031.t1.exon1;Parent=g12031.t1;
OX451216.1_Phasia_obesa_genome_assembly,_chromosome:_2	AUGUSTUS	stop_codon	90965000	90965002	.	+	0	ID=g12031.t1.stop1;Parent=g12031.t1;
OX451216.1_Phasia_obesa_genome_assembly,_chromosome:_2	AUGUSTUS	gene	90965288	90968380	.	+	.	ID=g12032;
OX451216.1_Phasia_obesa_genome_assembly,_chromosome:_2	AUGUSTUS	mRNA	90965288	90968380	0.86	+	.	ID=g12032.t1;Parent=g12032;
OX451216.1_Phasia_obesa_genome_assembly,_chromosome:_2	AUGUSTUS	start_codon	90965288	90965290	.	+	0	ID=g12032.t1.start1;Parent=g12032.t1;
OX451216.1_Phasia_obesa_genome_assembly,_chromosome:_2	AUGUSTUS	CDS	90965288	90965965	0.86	+	0	ID=g12032.t1.CDS1;Parent=g12032.t1;
OX451216.1_Phasia_obesa_genome_assembly,_chromosome:_2	AUGUSTUS	exon	90965288	90965965	.	+	.	ID=g12032.t1.exon1;Parent=g12032.t1;
OX451216.1_Phasia_obesa_genome_assembly,_chromosome:_2	AUGUSTUS	intron	90965966	90967471	0.86	+	.	ID=g12032.t1.intron1;Parent=g12032.t1;
OX451216.1_Phasia_obesa_genome_assembly,_chromosome:_2	AUGUSTUS	CDS	90967472	90968380	1	+	0	ID=g12032.t1.CDS2;Parent=g12032.t1;
OX451216.1_Phasia_obesa_genome_assembly,_chromosome:_2	AUGUSTUS	exon	90967472	90968380	.	+	.	ID=g12032.t1.exon2;Parent=g12032.t1;
OX451216.1_Phasia_obesa_genome_assembly,_chromosome:_2	AUGUSTUS	stop_codon	90968378	90968380	.	+	0	ID=g12032.t1.stop1;Parent=g12032.t1;
OX451216.1_Phasia_obesa_genome_assembly,_chromosome:_2	GeneMark.hmm3	mRNA	90967478	90968380	.	+	.	ID=g12032.t2;Parent=g12032;
OX451216.1_Phasia_obesa_genome_assembly,_chromosome:_2	GeneMark.hmm3	CDS	90967478	90968380	.	+	0	ID=g12032.t2.CDS1;Parent=g12032.t2;
OX451216.1_Phasia_obesa_genome_assembly,_chromosome:_2	GeneMark.hmm3	exon	90967478	90968380	.	+	0	ID=g12032.t2.exon1;Parent=g12032.t2;
OX451216.1_Phasia_obesa_genome_assembly,_chromosome:_2	AUGUSTUS	gene	90973214	90973721	.	-	.	ID=g12033;
OX451216.1_Phasia_obesa_genome_assembly,_chromosome:_2	AUGUSTUS	mRNA	90973214	90973721	0.66	-	.	ID=g12033.t1;Parent=g12033;
OX451216.1_Phasia_obesa_genome_assembly,_chromosome:_2	AUGUSTUS	stop_codon	90973214	90973216	.	-	0	ID=g12033.t1.stop1;Parent=g12033.t1;
OX451216.1_Phasia_obesa_genome_assembly,_chromosome:_2	AUGUSTUS	CDS	90973214	90973537	0.99	-	0	ID=g12033.t1.CDS1;Parent=g12033.t1;
OX451216.1_Phasia_obesa_genome_assembly,_chromosome:_2	AUGUSTUS	exon	90973214	90973537	.	-	.	ID=g12033.t1.exon1;Parent=g12033.t1;
OX451216.1_Phasia_obesa_genome_assembly,_chromosome:_2	AUGUSTUS	intron	90973538	90973703	0.66	-	.	ID=g12033.t1.intron1;Parent=g12033.t1;
OX451216.1_Phasia_obesa_genome_assembly,_chromosome:_2	AUGUSTUS	CDS	90973704	90973721	0.66	-	0	ID=g12033.t1.CDS2;Parent=g12033.t1;
OX451216.1_Phasia_obesa_genome_assembly,_chromosome:_2	AUGUSTUS	exon	90973704	90973721	.	-	.	ID=g12033.t1.exon2;Parent=g12033.t1;
OX451216.1_Phasia_obesa_genome_assembly,_chromosome:_2	AUGUSTUS	start_codon	90973719	90973721	.	-	0	ID=g12033.t1.start1;Parent=g12033.t1;
OX451216.1_Phasia_obesa_genome_assembly,_chromosome:_2	AUGUSTUS	gene	91038262	91038537	.	-	.	ID=g12034;
OX451216.1_Phasia_obesa_genome_assembly,_chromosome:_2	AUGUSTUS	mRNA	91038262	91038537	1	-	.	ID=g12034.t1;Parent=g12034;
OX451216.1_Phasia_obesa_genome_assembly,_chromosome:_2	AUGUSTUS	stop_codon	91038262	91038264	.	-	0	ID=g12034.t1.stop1;Parent=g12034.t1;
OX451216.1_Phasia_obesa_genome_assembly,_chromosome:_2	AUGUSTUS	CDS	91038262	91038537	1	-	0	ID=g12034.t1.CDS1;Parent=g12034.t1;
OX451216.1_Phasia_obesa_genome_assembly,_chromosome:_2	AUGUSTUS	exon	91038262	91038537	.	-	.	ID=g12034.t1.exon1;Parent=g12034.t1;
OX451216.1_Phasia_obesa_genome_assembly,_chromosome:_2	AUGUSTUS	start_codon	91038535	91038537	.	-	0	ID=g12034.t1.start1;Parent=g12034.t1;
OX451216.1_Phasia_obesa_genome_assembly,_chromosome:_2	AUGUSTUS	gene	91063290	91070234	.	-	.	ID=g12035;
OX451216.1_Phasia_obesa_genome_assembly,_chromosome:_2	AUGUSTUS	mRNA	91063290	91070234	0.5	-	.	ID=g12035.t1;Parent=g12035;
OX451216.1_Phasia_obesa_genome_assembly,_chromosome:_2	AUGUSTUS	stop_codon	91063290	91063292	.	-	0	ID=g12035.t1.stop1;Parent=g12035.t1;
OX451216.1_Phasia_obesa_genome_assembly,_chromosome:_2	AUGUSTUS	CDS	91063290	91063388	0.5	-	0	ID=g12035.t1.CDS1;Parent=g12035.t1;
OX451216.1_Phasia_obesa_genome_assembly,_chromosome:_2	AUGUSTUS	exon	91063290	91063388	.	-	.	ID=g12035.t1.exon1;Parent=g12035.t1;
OX451216.1_Phasia_obesa_genome_assembly,_chromosome:_2	AUGUSTUS	intron	91063389	91069943	0.5	-	.	ID=g12035.t1.intron1;Parent=g12035.t1;
OX451216.1_Phasia_obesa_genome_assembly,_chromosome:_2	AUGUSTUS	CDS	91069944	91070234	0.91	-	0	ID=g12035.t1.CDS2;Parent=g12035.t1;
OX451216.1_Phasia_obesa_genome_assembly,_chromosome:_2	AUGUSTUS	exon	91069944	91070234	.	-	.	ID=g12035.t1.exon2;Parent=g12035.t1;
OX451216.1_Phasia_obesa_genome_assembly,_chromosome:_2	AUGUSTUS	start_codon	91070232	91070234	.	-	0	ID=g12035.t1.start1;Parent=g12035.t1;
OX451216.1_Phasia_obesa_genome_assembly,_chromosome:_2	AUGUSTUS	gene	91080565	91080990	.	+	.	ID=g12036;
OX451216.1_Phasia_obesa_genome_assembly,_chromosome:_2	AUGUSTUS	mRNA	91080565	91080990	1	+	.	ID=g12036.t1;Parent=g12036;
OX451216.1_Phasia_obesa_genome_assembly,_chromosome:_2	AUGUSTUS	start_codon	91080565	91080567	.	+	0	ID=g12036.t1.start1;Parent=g12036.t1;
OX451216.1_Phasia_obesa_genome_assembly,_chromosome:_2	AUGUSTUS	CDS	91080565	91080990	1	+	0	ID=g12036.t1.CDS1;Parent=g12036.t1;
OX451216.1_Phasia_obesa_genome_assembly,_chromosome:_2	AUGUSTUS	exon	91080565	91080990	.	+	.	ID=g12036.t1.exon1;Parent=g12036.t1;
OX451216.1_Phasia_obesa_genome_assembly,_chromosome:_2	AUGUSTUS	stop_codon	91080988	91080990	.	+	0	ID=g12036.t1.stop1;Parent=g12036.t1;
OX451216.1_Phasia_obesa_genome_assembly,_chromosome:_2	AUGUSTUS	gene	91082550	91082918	.	-	.	ID=g12037;
OX451216.1_Phasia_obesa_genome_assembly,_chromosome:_2	AUGUSTUS	mRNA	91082550	91082918	1	-	.	ID=g12037.t1;Parent=g12037;
OX451216.1_Phasia_obesa_genome_assembly,_chromosome:_2	AUGUSTUS	stop_codon	91082550	91082552	.	-	0	ID=g12037.t1.stop1;Parent=g12037.t1;
OX451216.1_Phasia_obesa_genome_assembly,_chromosome:_2	AUGUSTUS	CDS	91082550	91082918	1	-	0	ID=g12037.t1.CDS1;Parent=g12037.t1;
OX451216.1_Phasia_obesa_genome_assembly,_chromosome:_2	AUGUSTUS	exon	91082550	91082918	.	-	.	ID=g12037.t1.exon1;Parent=g12037.t1;
OX451216.1_Phasia_obesa_genome_assembly,_chromosome:_2	AUGUSTUS	start_codon	91082916	91082918	.	-	0	ID=g12037.t1.start1;Parent=g12037.t1;
OX451216.1_Phasia_obesa_genome_assembly,_chromosome:_2	AUGUSTUS	gene	91083197	91083712	.	+	.	ID=g12038;
OX451216.1_Phasia_obesa_genome_assembly,_chromosome:_2	AUGUSTUS	mRNA	91083197	91083712	1	+	.	ID=g12038.t1;Parent=g12038;
OX451216.1_Phasia_obesa_genome_assembly,_chromosome:_2	AUGUSTUS	start_codon	91083197	91083199	.	+	0	ID=g12038.t1.start1;Parent=g12038.t1;
OX451216.1_Phasia_obesa_genome_assembly,_chromosome:_2	AUGUSTUS	CDS	91083197	91083712	1	+	0	ID=g12038.t1.CDS1;Parent=g12038.t1;
OX451216.1_Phasia_obesa_genome_assembly,_chromosome:_2	AUGUSTUS	exon	91083197	91083712	.	+	.	ID=g12038.t1.exon1;Parent=g12038.t1;
OX451216.1_Phasia_obesa_genome_assembly,_chromosome:_2	AUGUSTUS	stop_codon	91083710	91083712	.	+	0	ID=g12038.t1.stop1;Parent=g12038.t1;
OX451216.1_Phasia_obesa_genome_assembly,_chromosome:_2	AUGUSTUS	gene	91083805	91084410	.	+	.	ID=g12039;
OX451216.1_Phasia_obesa_genome_assembly,_chromosome:_2	AUGUSTUS	mRNA	91083805	91084410	1	+	.	ID=g12039.t1;Parent=g12039;
OX451216.1_Phasia_obesa_genome_assembly,_chromosome:_2	AUGUSTUS	start_codon	91083805	91083807	.	+	0	ID=g12039.t1.start1;Parent=g12039.t1;
OX451216.1_Phasia_obesa_genome_assembly,_chromosome:_2	AUGUSTUS	CDS	91083805	91084410	1	+	0	ID=g12039.t1.CDS1;Parent=g12039.t1;
OX451216.1_Phasia_obesa_genome_assembly,_chromosome:_2	AUGUSTUS	exon	91083805	91084410	.	+	.	ID=g12039.t1.exon1;Parent=g12039.t1;
OX451216.1_Phasia_obesa_genome_assembly,_chromosome:_2	AUGUSTUS	stop_codon	91084408	91084410	.	+	0	ID=g12039.t1.stop1;Parent=g12039.t1;
OX451216.1_Phasia_obesa_genome_assembly,_chromosome:_2	AUGUSTUS	gene	91088906	91089595	.	+	.	ID=g12040;
OX451216.1_Phasia_obesa_genome_assembly,_chromosome:_2	AUGUSTUS	mRNA	91088906	91089595	1	+	.	ID=g12040.t1;Parent=g12040;
OX451216.1_Phasia_obesa_genome_assembly,_chromosome:_2	AUGUSTUS	start_codon	91088906	91088908	.	+	0	ID=g12040.t1.start1;Parent=g12040.t1;
OX451216.1_Phasia_obesa_genome_assembly,_chromosome:_2	AUGUSTUS	CDS	91088906	91089595	1	+	0	ID=g12040.t1.CDS1;Parent=g12040.t1;
OX451216.1_Phasia_obesa_genome_assembly,_chromosome:_2	AUGUSTUS	exon	91088906	91089595	.	+	.	ID=g12040.t1.exon1;Parent=g12040.t1;
OX451216.1_Phasia_obesa_genome_assembly,_chromosome:_2	AUGUSTUS	stop_codon	91089593	91089595	.	+	0	ID=g12040.t1.stop1;Parent=g12040.t1;
OX451216.1_Phasia_obesa_genome_assembly,_chromosome:_2	AUGUSTUS	gene	91089737	91090741	.	+	.	ID=g12041;
OX451216.1_Phasia_obesa_genome_assembly,_chromosome:_2	AUGUSTUS	mRNA	91089737	91090741	1	+	.	ID=g12041.t1;Parent=g12041;
OX451216.1_Phasia_obesa_genome_assembly,_chromosome:_2	AUGUSTUS	start_codon	91089737	91089739	.	+	0	ID=g12041.t1.start1;Parent=g12041.t1;
OX451216.1_Phasia_obesa_genome_assembly,_chromosome:_2	AUGUSTUS	CDS	91089737	91090741	1	+	0	ID=g12041.t1.CDS1;Parent=g12041.t1;
OX451216.1_Phasia_obesa_genome_assembly,_chromosome:_2	AUGUSTUS	exon	91089737	91090741	.	+	.	ID=g12041.t1.exon1;Parent=g12041.t1;
OX451216.1_Phasia_obesa_genome_assembly,_chromosome:_2	AUGUSTUS	stop_codon	91090739	91090741	.	+	0	ID=g12041.t1.stop1;Parent=g12041.t1;
OX451216.1_Phasia_obesa_genome_assembly,_chromosome:_2	AUGUSTUS	gene	91090779	91091234	.	+	.	ID=g12042;
OX451216.1_Phasia_obesa_genome_assembly,_chromosome:_2	AUGUSTUS	mRNA	91090779	91091234	1	+	.	ID=g12042.t1;Parent=g12042;
OX451216.1_Phasia_obesa_genome_assembly,_chromosome:_2	AUGUSTUS	start_codon	91090779	91090781	.	+	0	ID=g12042.t1.start1;Parent=g12042.t1;
OX451216.1_Phasia_obesa_genome_assembly,_chromosome:_2	AUGUSTUS	CDS	91090779	91091234	1	+	0	ID=g12042.t1.CDS1;Parent=g12042.t1;
OX451216.1_Phasia_obesa_genome_assembly,_chromosome:_2	AUGUSTUS	exon	91090779	91091234	.	+	.	ID=g12042.t1.exon1;Parent=g12042.t1;
OX451216.1_Phasia_obesa_genome_assembly,_chromosome:_2	AUGUSTUS	stop_codon	91091232	91091234	.	+	0	ID=g12042.t1.stop1;Parent=g12042.t1;
OX451216.1_Phasia_obesa_genome_assembly,_chromosome:_2	AUGUSTUS	gene	91091292	91092218	.	+	.	ID=g12043;
OX451216.1_Phasia_obesa_genome_assembly,_chromosome:_2	AUGUSTUS	mRNA	91091292	91092218	1	+	.	ID=g12043.t1;Parent=g12043;
OX451216.1_Phasia_obesa_genome_assembly,_chromosome:_2	AUGUSTUS	start_codon	91091292	91091294	.	+	0	ID=g12043.t1.start1;Parent=g12043.t1;
OX451216.1_Phasia_obesa_genome_assembly,_chromosome:_2	AUGUSTUS	CDS	91091292	91092218	1	+	0	ID=g12043.t1.CDS1;Parent=g12043.t1;
OX451216.1_Phasia_obesa_genome_assembly,_chromosome:_2	AUGUSTUS	exon	91091292	91092218	.	+	.	ID=g12043.t1.exon1;Parent=g12043.t1;
OX451216.1_Phasia_obesa_genome_assembly,_chromosome:_2	AUGUSTUS	stop_codon	91092216	91092218	.	+	0	ID=g12043.t1.stop1;Parent=g12043.t1;
OX451216.1_Phasia_obesa_genome_assembly,_chromosome:_2	AUGUSTUS	gene	91093924	91099142	.	+	.	ID=g12044;
OX451216.1_Phasia_obesa_genome_assembly,_chromosome:_2	AUGUSTUS	mRNA	91093924	91095303	1	+	.	ID=g12044.t1;Parent=g12044;
OX451216.1_Phasia_obesa_genome_assembly,_chromosome:_2	AUGUSTUS	start_codon	91093924	91093926	.	+	0	ID=g12044.t1.start1;Parent=g12044.t1;
OX451216.1_Phasia_obesa_genome_assembly,_chromosome:_2	AUGUSTUS	CDS	91093924	91095303	1	+	0	ID=g12044.t1.CDS1;Parent=g12044.t1;
OX451216.1_Phasia_obesa_genome_assembly,_chromosome:_2	AUGUSTUS	exon	91093924	91095303	.	+	.	ID=g12044.t1.exon1;Parent=g12044.t1;
OX451216.1_Phasia_obesa_genome_assembly,_chromosome:_2	AUGUSTUS	stop_codon	91095301	91095303	.	+	0	ID=g12044.t1.stop1;Parent=g12044.t1;
OX451216.1_Phasia_obesa_genome_assembly,_chromosome:_2	AUGUSTUS	mRNA	91093924	91099142	0.28	+	.	ID=g12044.t2;Parent=g12044;
OX451216.1_Phasia_obesa_genome_assembly,_chromosome:_2	AUGUSTUS	start_codon	91093924	91093926	.	+	0	ID=g12044.t2.start1;Parent=g12044.t2;
OX451216.1_Phasia_obesa_genome_assembly,_chromosome:_2	AUGUSTUS	CDS	91093924	91095271	0.38	+	0	ID=g12044.t2.CDS1;Parent=g12044.t2;
OX451216.1_Phasia_obesa_genome_assembly,_chromosome:_2	AUGUSTUS	exon	91093924	91095271	.	+	.	ID=g12044.t2.exon1;Parent=g12044.t2;
OX451216.1_Phasia_obesa_genome_assembly,_chromosome:_2	AUGUSTUS	intron	91095272	91095348	0.28	+	.	ID=g12044.t2.intron1;Parent=g12044.t2;
OX451216.1_Phasia_obesa_genome_assembly,_chromosome:_2	AUGUSTUS	CDS	91095349	91096042	0.37	+	2	ID=g12044.t2.CDS2;Parent=g12044.t2;
OX451216.1_Phasia_obesa_genome_assembly,_chromosome:_2	AUGUSTUS	exon	91095349	91096042	.	+	.	ID=g12044.t2.exon2;Parent=g12044.t2;
OX451216.1_Phasia_obesa_genome_assembly,_chromosome:_2	AUGUSTUS	intron	91096043	91099129	0.99	+	.	ID=g12044.t2.intron2;Parent=g12044.t2;
OX451216.1_Phasia_obesa_genome_assembly,_chromosome:_2	AUGUSTUS	CDS	91099130	91099142	0.99	+	1	ID=g12044.t2.CDS3;Parent=g12044.t2;
OX451216.1_Phasia_obesa_genome_assembly,_chromosome:_2	AUGUSTUS	exon	91099130	91099142	.	+	.	ID=g12044.t2.exon3;Parent=g12044.t2;
OX451216.1_Phasia_obesa_genome_assembly,_chromosome:_2	AUGUSTUS	stop_codon	91099140	91099142	.	+	0	ID=g12044.t2.stop1;Parent=g12044.t2;
OX451216.1_Phasia_obesa_genome_assembly,_chromosome:_2	AUGUSTUS	gene	91159657	91160268	.	+	.	ID=g12045;
OX451216.1_Phasia_obesa_genome_assembly,_chromosome:_2	AUGUSTUS	mRNA	91159693	91160268	0.94	+	.	ID=g12045.t1;Parent=g12045;
OX451216.1_Phasia_obesa_genome_assembly,_chromosome:_2	AUGUSTUS	start_codon	91159693	91159695	.	+	0	ID=g12045.t1.start1;Parent=g12045.t1;
OX451216.1_Phasia_obesa_genome_assembly,_chromosome:_2	AUGUSTUS	CDS	91159693	91160268	0.94	+	0	ID=g12045.t1.CDS1;Parent=g12045.t1;
OX451216.1_Phasia_obesa_genome_assembly,_chromosome:_2	AUGUSTUS	exon	91159693	91160268	.	+	.	ID=g12045.t1.exon1;Parent=g12045.t1;
OX451216.1_Phasia_obesa_genome_assembly,_chromosome:_2	AUGUSTUS	stop_codon	91160266	91160268	.	+	0	ID=g12045.t1.stop1;Parent=g12045.t1;
OX451216.1_Phasia_obesa_genome_assembly,_chromosome:_2	AUGUSTUS	mRNA	91159657	91160268	0.67	+	.	ID=g12045.t2;Parent=g12045;
OX451216.1_Phasia_obesa_genome_assembly,_chromosome:_2	AUGUSTUS	start_codon	91159657	91159659	.	+	0	ID=g12045.t2.start1;Parent=g12045.t2;
OX451216.1_Phasia_obesa_genome_assembly,_chromosome:_2	AUGUSTUS	CDS	91159657	91160268	0.67	+	0	ID=g12045.t2.CDS1;Parent=g12045.t2;
OX451216.1_Phasia_obesa_genome_assembly,_chromosome:_2	AUGUSTUS	exon	91159657	91160268	.	+	.	ID=g12045.t2.exon1;Parent=g12045.t2;
OX451216.1_Phasia_obesa_genome_assembly,_chromosome:_2	AUGUSTUS	stop_codon	91160266	91160268	.	+	0	ID=g12045.t2.stop1;Parent=g12045.t2;
OX451216.1_Phasia_obesa_genome_assembly,_chromosome:_2	AUGUSTUS	gene	91214129	91214942	.	-	.	ID=g12046;
OX451216.1_Phasia_obesa_genome_assembly,_chromosome:_2	AUGUSTUS	mRNA	91214129	91214942	1	-	.	ID=g12046.t1;Parent=g12046;
OX451216.1_Phasia_obesa_genome_assembly,_chromosome:_2	AUGUSTUS	stop_codon	91214129	91214131	.	-	0	ID=g12046.t1.stop1;Parent=g12046.t1;
OX451216.1_Phasia_obesa_genome_assembly,_chromosome:_2	AUGUSTUS	CDS	91214129	91214457	1	-	2	ID=g12046.t1.CDS1;Parent=g12046.t1;
OX451216.1_Phasia_obesa_genome_assembly,_chromosome:_2	AUGUSTUS	exon	91214129	91214457	.	-	.	ID=g12046.t1.exon1;Parent=g12046.t1;
OX451216.1_Phasia_obesa_genome_assembly,_chromosome:_2	AUGUSTUS	intron	91214458	91214511	1	-	.	ID=g12046.t1.intron1;Parent=g12046.t1;
OX451216.1_Phasia_obesa_genome_assembly,_chromosome:_2	AUGUSTUS	CDS	91214512	91214776	1	-	0	ID=g12046.t1.CDS2;Parent=g12046.t1;
OX451216.1_Phasia_obesa_genome_assembly,_chromosome:_2	AUGUSTUS	exon	91214512	91214776	.	-	.	ID=g12046.t1.exon2;Parent=g12046.t1;
OX451216.1_Phasia_obesa_genome_assembly,_chromosome:_2	AUGUSTUS	intron	91214777	91214870	1	-	.	ID=g12046.t1.intron2;Parent=g12046.t1;
OX451216.1_Phasia_obesa_genome_assembly,_chromosome:_2	AUGUSTUS	CDS	91214871	91214942	1	-	0	ID=g12046.t1.CDS3;Parent=g12046.t1;
OX451216.1_Phasia_obesa_genome_assembly,_chromosome:_2	AUGUSTUS	exon	91214871	91214942	.	-	.	ID=g12046.t1.exon3;Parent=g12046.t1;
OX451216.1_Phasia_obesa_genome_assembly,_chromosome:_2	AUGUSTUS	start_codon	91214940	91214942	.	-	0	ID=g12046.t1.start1;Parent=g12046.t1;
OX451216.1_Phasia_obesa_genome_assembly,_chromosome:_2	AUGUSTUS	gene	91250698	91251072	.	-	.	ID=g12047;
OX451216.1_Phasia_obesa_genome_assembly,_chromosome:_2	AUGUSTUS	mRNA	91250698	91251072	1	-	.	ID=g12047.t1;Parent=g12047;
OX451216.1_Phasia_obesa_genome_assembly,_chromosome:_2	AUGUSTUS	stop_codon	91250698	91250700	.	-	0	ID=g12047.t1.stop1;Parent=g12047.t1;
OX451216.1_Phasia_obesa_genome_assembly,_chromosome:_2	AUGUSTUS	CDS	91250698	91251072	1	-	0	ID=g12047.t1.CDS1;Parent=g12047.t1;
OX451216.1_Phasia_obesa_genome_assembly,_chromosome:_2	AUGUSTUS	exon	91250698	91251072	.	-	.	ID=g12047.t1.exon1;Parent=g12047.t1;
OX451216.1_Phasia_obesa_genome_assembly,_chromosome:_2	AUGUSTUS	start_codon	91251070	91251072	.	-	0	ID=g12047.t1.start1;Parent=g12047.t1;
OX451216.1_Phasia_obesa_genome_assembly,_chromosome:_2	AUGUSTUS	gene	91284942	91286122	.	-	.	ID=g12048;
OX451216.1_Phasia_obesa_genome_assembly,_chromosome:_2	AUGUSTUS	mRNA	91284942	91286122	0.65	-	.	ID=g12048.t1;Parent=g12048;
OX451216.1_Phasia_obesa_genome_assembly,_chromosome:_2	AUGUSTUS	stop_codon	91284942	91284944	.	-	0	ID=g12048.t1.stop1;Parent=g12048.t1;
OX451216.1_Phasia_obesa_genome_assembly,_chromosome:_2	AUGUSTUS	CDS	91284942	91285676	0.73	-	0	ID=g12048.t1.CDS1;Parent=g12048.t1;
OX451216.1_Phasia_obesa_genome_assembly,_chromosome:_2	AUGUSTUS	exon	91284942	91285676	.	-	.	ID=g12048.t1.exon1;Parent=g12048.t1;
OX451216.1_Phasia_obesa_genome_assembly,_chromosome:_2	AUGUSTUS	intron	91285677	91285798	0.65	-	.	ID=g12048.t1.intron1;Parent=g12048.t1;
OX451216.1_Phasia_obesa_genome_assembly,_chromosome:_2	AUGUSTUS	CDS	91285799	91286016	0.86	-	2	ID=g12048.t1.CDS2;Parent=g12048.t1;
OX451216.1_Phasia_obesa_genome_assembly,_chromosome:_2	AUGUSTUS	exon	91285799	91286016	.	-	.	ID=g12048.t1.exon2;Parent=g12048.t1;
OX451216.1_Phasia_obesa_genome_assembly,_chromosome:_2	AUGUSTUS	intron	91286017	91286097	1	-	.	ID=g12048.t1.intron2;Parent=g12048.t1;
OX451216.1_Phasia_obesa_genome_assembly,_chromosome:_2	AUGUSTUS	CDS	91286098	91286122	1	-	0	ID=g12048.t1.CDS3;Parent=g12048.t1;
OX451216.1_Phasia_obesa_genome_assembly,_chromosome:_2	AUGUSTUS	exon	91286098	91286122	.	-	.	ID=g12048.t1.exon3;Parent=g12048.t1;
OX451216.1_Phasia_obesa_genome_assembly,_chromosome:_2	AUGUSTUS	start_codon	91286120	91286122	.	-	0	ID=g12048.t1.start1;Parent=g12048.t1;
OX451216.1_Phasia_obesa_genome_assembly,_chromosome:_2	AUGUSTUS	gene	91286144	91286540	.	-	.	ID=g12049;
OX451216.1_Phasia_obesa_genome_assembly,_chromosome:_2	AUGUSTUS	mRNA	91286322	91286540	0.95	-	.	ID=g12049.t1;Parent=g12049;
OX451216.1_Phasia_obesa_genome_assembly,_chromosome:_2	AUGUSTUS	stop_codon	91286322	91286324	.	-	0	ID=g12049.t1.stop1;Parent=g12049.t1;
OX451216.1_Phasia_obesa_genome_assembly,_chromosome:_2	AUGUSTUS	CDS	91286322	91286540	0.95	-	0	ID=g12049.t1.CDS1;Parent=g12049.t1;
OX451216.1_Phasia_obesa_genome_assembly,_chromosome:_2	AUGUSTUS	exon	91286322	91286540	.	-	.	ID=g12049.t1.exon1;Parent=g12049.t1;
OX451216.1_Phasia_obesa_genome_assembly,_chromosome:_2	AUGUSTUS	start_codon	91286538	91286540	.	-	0	ID=g12049.t1.start1;Parent=g12049.t1;
OX451216.1_Phasia_obesa_genome_assembly,_chromosome:_2	AUGUSTUS	mRNA	91286144	91286540	0.71	-	.	ID=g12049.t2;Parent=g12049;
OX451216.1_Phasia_obesa_genome_assembly,_chromosome:_2	AUGUSTUS	stop_codon	91286144	91286146	.	-	0	ID=g12049.t2.stop1;Parent=g12049.t2;
OX451216.1_Phasia_obesa_genome_assembly,_chromosome:_2	AUGUSTUS	CDS	91286144	91286325	0.98	-	2	ID=g12049.t2.CDS1;Parent=g12049.t2;
OX451216.1_Phasia_obesa_genome_assembly,_chromosome:_2	AUGUSTUS	exon	91286144	91286325	.	-	.	ID=g12049.t2.exon1;Parent=g12049.t2;
OX451216.1_Phasia_obesa_genome_assembly,_chromosome:_2	AUGUSTUS	intron	91286326	91286488	0.71	-	.	ID=g12049.t2.intron1;Parent=g12049.t2;
OX451216.1_Phasia_obesa_genome_assembly,_chromosome:_2	AUGUSTUS	CDS	91286489	91286540	0.71	-	0	ID=g12049.t2.CDS2;Parent=g12049.t2;
OX451216.1_Phasia_obesa_genome_assembly,_chromosome:_2	AUGUSTUS	exon	91286489	91286540	.	-	.	ID=g12049.t2.exon2;Parent=g12049.t2;
OX451216.1_Phasia_obesa_genome_assembly,_chromosome:_2	AUGUSTUS	start_codon	91286538	91286540	.	-	0	ID=g12049.t2.start1;Parent=g12049.t2;
OX451216.1_Phasia_obesa_genome_assembly,_chromosome:_2	AUGUSTUS	gene	91326373	91326777	.	-	.	ID=g12050;
OX451216.1_Phasia_obesa_genome_assembly,_chromosome:_2	AUGUSTUS	mRNA	91326373	91326777	1	-	.	ID=g12050.t1;Parent=g12050;
OX451216.1_Phasia_obesa_genome_assembly,_chromosome:_2	AUGUSTUS	stop_codon	91326373	91326375	.	-	0	ID=g12050.t1.stop1;Parent=g12050.t1;
OX451216.1_Phasia_obesa_genome_assembly,_chromosome:_2	AUGUSTUS	CDS	91326373	91326777	1	-	0	ID=g12050.t1.CDS1;Parent=g12050.t1;
OX451216.1_Phasia_obesa_genome_assembly,_chromosome:_2	AUGUSTUS	exon	91326373	91326777	.	-	.	ID=g12050.t1.exon1;Parent=g12050.t1;
OX451216.1_Phasia_obesa_genome_assembly,_chromosome:_2	AUGUSTUS	start_codon	91326775	91326777	.	-	0	ID=g12050.t1.start1;Parent=g12050.t1;
OX451216.1_Phasia_obesa_genome_assembly,_chromosome:_2	AUGUSTUS	gene	91326984	91328384	.	-	.	ID=g12051;
OX451216.1_Phasia_obesa_genome_assembly,_chromosome:_2	AUGUSTUS	mRNA	91326984	91328384	0.46	-	.	ID=g12051.t1;Parent=g12051;
OX451216.1_Phasia_obesa_genome_assembly,_chromosome:_2	AUGUSTUS	stop_codon	91326984	91326986	.	-	0	ID=g12051.t1.stop1;Parent=g12051.t1;
OX451216.1_Phasia_obesa_genome_assembly,_chromosome:_2	AUGUSTUS	CDS	91326984	91327226	0.98	-	0	ID=g12051.t1.CDS1;Parent=g12051.t1;
OX451216.1_Phasia_obesa_genome_assembly,_chromosome:_2	AUGUSTUS	exon	91326984	91327226	.	-	.	ID=g12051.t1.exon1;Parent=g12051.t1;
OX451216.1_Phasia_obesa_genome_assembly,_chromosome:_2	AUGUSTUS	intron	91327227	91327286	0.97	-	.	ID=g12051.t1.intron1;Parent=g12051.t1;
OX451216.1_Phasia_obesa_genome_assembly,_chromosome:_2	AUGUSTUS	CDS	91327287	91328085	0.65	-	1	ID=g12051.t1.CDS2;Parent=g12051.t1;
OX451216.1_Phasia_obesa_genome_assembly,_chromosome:_2	AUGUSTUS	exon	91327287	91328085	.	-	.	ID=g12051.t1.exon2;Parent=g12051.t1;
OX451216.1_Phasia_obesa_genome_assembly,_chromosome:_2	AUGUSTUS	intron	91328086	91328301	0.47	-	.	ID=g12051.t1.intron2;Parent=g12051.t1;
OX451216.1_Phasia_obesa_genome_assembly,_chromosome:_2	AUGUSTUS	CDS	91328302	91328384	0.49	-	0	ID=g12051.t1.CDS3;Parent=g12051.t1;
OX451216.1_Phasia_obesa_genome_assembly,_chromosome:_2	AUGUSTUS	exon	91328302	91328384	.	-	.	ID=g12051.t1.exon3;Parent=g12051.t1;
OX451216.1_Phasia_obesa_genome_assembly,_chromosome:_2	AUGUSTUS	start_codon	91328382	91328384	.	-	0	ID=g12051.t1.start1;Parent=g12051.t1;
OX451216.1_Phasia_obesa_genome_assembly,_chromosome:_2	AUGUSTUS	gene	91335002	91336353	.	+	.	ID=g12052;
OX451216.1_Phasia_obesa_genome_assembly,_chromosome:_2	AUGUSTUS	mRNA	91335002	91336353	0.58	+	.	ID=g12052.t1;Parent=g12052;
OX451216.1_Phasia_obesa_genome_assembly,_chromosome:_2	AUGUSTUS	start_codon	91335002	91335004	.	+	0	ID=g12052.t1.start1;Parent=g12052.t1;
OX451216.1_Phasia_obesa_genome_assembly,_chromosome:_2	AUGUSTUS	CDS	91335002	91335119	0.99	+	0	ID=g12052.t1.CDS1;Parent=g12052.t1;
OX451216.1_Phasia_obesa_genome_assembly,_chromosome:_2	AUGUSTUS	exon	91335002	91335119	.	+	.	ID=g12052.t1.exon1;Parent=g12052.t1;
OX451216.1_Phasia_obesa_genome_assembly,_chromosome:_2	AUGUSTUS	intron	91335120	91335493	0.58	+	.	ID=g12052.t1.intron1;Parent=g12052.t1;
OX451216.1_Phasia_obesa_genome_assembly,_chromosome:_2	AUGUSTUS	CDS	91335494	91336353	0.58	+	2	ID=g12052.t1.CDS2;Parent=g12052.t1;
OX451216.1_Phasia_obesa_genome_assembly,_chromosome:_2	AUGUSTUS	exon	91335494	91336353	.	+	.	ID=g12052.t1.exon2;Parent=g12052.t1;
OX451216.1_Phasia_obesa_genome_assembly,_chromosome:_2	AUGUSTUS	stop_codon	91336351	91336353	.	+	0	ID=g12052.t1.stop1;Parent=g12052.t1;
OX451216.1_Phasia_obesa_genome_assembly,_chromosome:_2	AUGUSTUS	gene	91337734	91337949	.	+	.	ID=g12053;
OX451216.1_Phasia_obesa_genome_assembly,_chromosome:_2	AUGUSTUS	mRNA	91337734	91337949	0.53	+	.	ID=g12053.t1;Parent=g12053;
OX451216.1_Phasia_obesa_genome_assembly,_chromosome:_2	AUGUSTUS	start_codon	91337734	91337736	.	+	0	ID=g12053.t1.start1;Parent=g12053.t1;
OX451216.1_Phasia_obesa_genome_assembly,_chromosome:_2	AUGUSTUS	CDS	91337734	91337949	0.53	+	0	ID=g12053.t1.CDS1;Parent=g12053.t1;
OX451216.1_Phasia_obesa_genome_assembly,_chromosome:_2	AUGUSTUS	exon	91337734	91337949	.	+	.	ID=g12053.t1.exon1;Parent=g12053.t1;
OX451216.1_Phasia_obesa_genome_assembly,_chromosome:_2	AUGUSTUS	stop_codon	91337947	91337949	.	+	0	ID=g12053.t1.stop1;Parent=g12053.t1;
OX451216.1_Phasia_obesa_genome_assembly,_chromosome:_2	AUGUSTUS	gene	91345232	91346029	.	+	.	ID=g12054;
OX451216.1_Phasia_obesa_genome_assembly,_chromosome:_2	AUGUSTUS	mRNA	91345232	91346029	0.97	+	.	ID=g12054.t1;Parent=g12054;
OX451216.1_Phasia_obesa_genome_assembly,_chromosome:_2	AUGUSTUS	start_codon	91345232	91345234	.	+	0	ID=g12054.t1.start1;Parent=g12054.t1;
OX451216.1_Phasia_obesa_genome_assembly,_chromosome:_2	AUGUSTUS	CDS	91345232	91346029	0.97	+	0	ID=g12054.t1.CDS1;Parent=g12054.t1;
OX451216.1_Phasia_obesa_genome_assembly,_chromosome:_2	AUGUSTUS	exon	91345232	91346029	.	+	.	ID=g12054.t1.exon1;Parent=g12054.t1;
OX451216.1_Phasia_obesa_genome_assembly,_chromosome:_2	AUGUSTUS	stop_codon	91346027	91346029	.	+	0	ID=g12054.t1.stop1;Parent=g12054.t1;
OX451216.1_Phasia_obesa_genome_assembly,_chromosome:_2	AUGUSTUS	gene	91347490	91349236	.	+	.	ID=g12055;
OX451216.1_Phasia_obesa_genome_assembly,_chromosome:_2	AUGUSTUS	mRNA	91347490	91348527	1	+	.	ID=g12055.t1;Parent=g12055;
OX451216.1_Phasia_obesa_genome_assembly,_chromosome:_2	AUGUSTUS	start_codon	91347490	91347492	.	+	0	ID=g12055.t1.start1;Parent=g12055.t1;
OX451216.1_Phasia_obesa_genome_assembly,_chromosome:_2	AUGUSTUS	CDS	91347490	91348527	1	+	0	ID=g12055.t1.CDS1;Parent=g12055.t1;
OX451216.1_Phasia_obesa_genome_assembly,_chromosome:_2	AUGUSTUS	exon	91347490	91348527	.	+	.	ID=g12055.t1.exon1;Parent=g12055.t1;
OX451216.1_Phasia_obesa_genome_assembly,_chromosome:_2	AUGUSTUS	stop_codon	91348525	91348527	.	+	0	ID=g12055.t1.stop1;Parent=g12055.t1;
OX451216.1_Phasia_obesa_genome_assembly,_chromosome:_2	AUGUSTUS	mRNA	91347490	91349236	0.46	+	.	ID=g12055.t2;Parent=g12055;
OX451216.1_Phasia_obesa_genome_assembly,_chromosome:_2	AUGUSTUS	start_codon	91347490	91347492	.	+	0	ID=g12055.t2.start1;Parent=g12055.t2;
OX451216.1_Phasia_obesa_genome_assembly,_chromosome:_2	AUGUSTUS	CDS	91347490	91347778	0.46	+	0	ID=g12055.t2.CDS1;Parent=g12055.t2;
OX451216.1_Phasia_obesa_genome_assembly,_chromosome:_2	AUGUSTUS	exon	91347490	91347778	.	+	.	ID=g12055.t2.exon1;Parent=g12055.t2;
OX451216.1_Phasia_obesa_genome_assembly,_chromosome:_2	AUGUSTUS	intron	91347779	91348964	0.49	+	.	ID=g12055.t2.intron1;Parent=g12055.t2;
OX451216.1_Phasia_obesa_genome_assembly,_chromosome:_2	AUGUSTUS	CDS	91348965	91349236	0.8	+	2	ID=g12055.t2.CDS2;Parent=g12055.t2;
OX451216.1_Phasia_obesa_genome_assembly,_chromosome:_2	AUGUSTUS	exon	91348965	91349236	.	+	.	ID=g12055.t2.exon2;Parent=g12055.t2;
OX451216.1_Phasia_obesa_genome_assembly,_chromosome:_2	AUGUSTUS	stop_codon	91349234	91349236	.	+	0	ID=g12055.t2.stop1;Parent=g12055.t2;
OX451216.1_Phasia_obesa_genome_assembly,_chromosome:_2	AUGUSTUS	gene	91394791	91395675	.	-	.	ID=g12056;
OX451216.1_Phasia_obesa_genome_assembly,_chromosome:_2	AUGUSTUS	mRNA	91394791	91395675	0.74	-	.	ID=g12056.t1;Parent=g12056;
OX451216.1_Phasia_obesa_genome_assembly,_chromosome:_2	AUGUSTUS	stop_codon	91394791	91394793	.	-	0	ID=g12056.t1.stop1;Parent=g12056.t1;
OX451216.1_Phasia_obesa_genome_assembly,_chromosome:_2	AUGUSTUS	CDS	91394791	91395675	0.74	-	0	ID=g12056.t1.CDS1;Parent=g12056.t1;
OX451216.1_Phasia_obesa_genome_assembly,_chromosome:_2	AUGUSTUS	exon	91394791	91395675	.	-	.	ID=g12056.t1.exon1;Parent=g12056.t1;
OX451216.1_Phasia_obesa_genome_assembly,_chromosome:_2	AUGUSTUS	start_codon	91395673	91395675	.	-	0	ID=g12056.t1.start1;Parent=g12056.t1;
OX451216.1_Phasia_obesa_genome_assembly,_chromosome:_2	AUGUSTUS	gene	91396026	91396539	.	-	.	ID=g12057;
OX451216.1_Phasia_obesa_genome_assembly,_chromosome:_2	AUGUSTUS	mRNA	91396026	91396539	0.22	-	.	ID=g12057.t1;Parent=g12057;
OX451216.1_Phasia_obesa_genome_assembly,_chromosome:_2	AUGUSTUS	stop_codon	91396026	91396028	.	-	0	ID=g12057.t1.stop1;Parent=g12057.t1;
OX451216.1_Phasia_obesa_genome_assembly,_chromosome:_2	AUGUSTUS	CDS	91396026	91396037	0.32	-	0	ID=g12057.t1.CDS1;Parent=g12057.t1;
OX451216.1_Phasia_obesa_genome_assembly,_chromosome:_2	AUGUSTUS	exon	91396026	91396037	.	-	.	ID=g12057.t1.exon1;Parent=g12057.t1;
OX451216.1_Phasia_obesa_genome_assembly,_chromosome:_2	AUGUSTUS	intron	91396038	91396173	0.22	-	.	ID=g12057.t1.intron1;Parent=g12057.t1;
OX451216.1_Phasia_obesa_genome_assembly,_chromosome:_2	AUGUSTUS	CDS	91396174	91396539	0.64	-	0	ID=g12057.t1.CDS2;Parent=g12057.t1;
OX451216.1_Phasia_obesa_genome_assembly,_chromosome:_2	AUGUSTUS	exon	91396174	91396539	.	-	.	ID=g12057.t1.exon2;Parent=g12057.t1;
OX451216.1_Phasia_obesa_genome_assembly,_chromosome:_2	AUGUSTUS	start_codon	91396537	91396539	.	-	0	ID=g12057.t1.start1;Parent=g12057.t1;
OX451216.1_Phasia_obesa_genome_assembly,_chromosome:_2	AUGUSTUS	gene	91398552	91399533	.	-	.	ID=g12058;
OX451216.1_Phasia_obesa_genome_assembly,_chromosome:_2	AUGUSTUS	mRNA	91398552	91399533	0.6	-	.	ID=g12058.t1;Parent=g12058;
OX451216.1_Phasia_obesa_genome_assembly,_chromosome:_2	AUGUSTUS	stop_codon	91398552	91398554	.	-	0	ID=g12058.t1.stop1;Parent=g12058.t1;
OX451216.1_Phasia_obesa_genome_assembly,_chromosome:_2	AUGUSTUS	CDS	91398552	91399173	0.74	-	1	ID=g12058.t1.CDS1;Parent=g12058.t1;
OX451216.1_Phasia_obesa_genome_assembly,_chromosome:_2	AUGUSTUS	exon	91398552	91399173	.	-	.	ID=g12058.t1.exon1;Parent=g12058.t1;
OX451216.1_Phasia_obesa_genome_assembly,_chromosome:_2	AUGUSTUS	intron	91399174	91399300	0.74	-	.	ID=g12058.t1.intron1;Parent=g12058.t1;
OX451216.1_Phasia_obesa_genome_assembly,_chromosome:_2	AUGUSTUS	CDS	91399301	91399533	0.7	-	0	ID=g12058.t1.CDS2;Parent=g12058.t1;
OX451216.1_Phasia_obesa_genome_assembly,_chromosome:_2	AUGUSTUS	exon	91399301	91399533	.	-	.	ID=g12058.t1.exon2;Parent=g12058.t1;
OX451216.1_Phasia_obesa_genome_assembly,_chromosome:_2	AUGUSTUS	start_codon	91399531	91399533	.	-	0	ID=g12058.t1.start1;Parent=g12058.t1;
OX451216.1_Phasia_obesa_genome_assembly,_chromosome:_2	AUGUSTUS	gene	91398552	91400243	.	-	.	ID=g12059;
OX451216.1_Phasia_obesa_genome_assembly,_chromosome:_2	AUGUSTUS	mRNA	91398552	91400243	1	-	.	ID=g12059.t1;Parent=g12059;
OX451216.1_Phasia_obesa_genome_assembly,_chromosome:_2	AUGUSTUS	stop_codon	91398552	91398554	.	-	0	ID=g12059.t1.stop1;Parent=g12059.t1;
OX451216.1_Phasia_obesa_genome_assembly,_chromosome:_2	AUGUSTUS	CDS	91398552	91400243	1	-	0	ID=g12059.t1.CDS1;Parent=g12059.t1;
OX451216.1_Phasia_obesa_genome_assembly,_chromosome:_2	AUGUSTUS	exon	91398552	91400243	.	-	.	ID=g12059.t1.exon1;Parent=g12059.t1;
OX451216.1_Phasia_obesa_genome_assembly,_chromosome:_2	AUGUSTUS	start_codon	91400241	91400243	.	-	0	ID=g12059.t1.start1;Parent=g12059.t1;
OX451216.1_Phasia_obesa_genome_assembly,_chromosome:_2	AUGUSTUS	gene	91504917	91505375	.	-	.	ID=g12060;
OX451216.1_Phasia_obesa_genome_assembly,_chromosome:_2	AUGUSTUS	mRNA	91504917	91505375	1	-	.	ID=g12060.t1;Parent=g12060;
OX451216.1_Phasia_obesa_genome_assembly,_chromosome:_2	AUGUSTUS	stop_codon	91504917	91504919	.	-	0	ID=g12060.t1.stop1;Parent=g12060.t1;
OX451216.1_Phasia_obesa_genome_assembly,_chromosome:_2	AUGUSTUS	CDS	91504917	91505375	1	-	0	ID=g12060.t1.CDS1;Parent=g12060.t1;
OX451216.1_Phasia_obesa_genome_assembly,_chromosome:_2	AUGUSTUS	exon	91504917	91505375	.	-	.	ID=g12060.t1.exon1;Parent=g12060.t1;
OX451216.1_Phasia_obesa_genome_assembly,_chromosome:_2	AUGUSTUS	start_codon	91505373	91505375	.	-	0	ID=g12060.t1.start1;Parent=g12060.t1;
OX451216.1_Phasia_obesa_genome_assembly,_chromosome:_2	AUGUSTUS	gene	91517870	91519334	.	+	.	ID=g12061;
OX451216.1_Phasia_obesa_genome_assembly,_chromosome:_2	AUGUSTUS	mRNA	91517870	91519334	0.36	+	.	ID=g12061.t1;Parent=g12061;
OX451216.1_Phasia_obesa_genome_assembly,_chromosome:_2	AUGUSTUS	start_codon	91517870	91517872	.	+	0	ID=g12061.t1.start1;Parent=g12061.t1;
OX451216.1_Phasia_obesa_genome_assembly,_chromosome:_2	AUGUSTUS	CDS	91517870	91518194	0.43	+	0	ID=g12061.t1.CDS1;Parent=g12061.t1;
OX451216.1_Phasia_obesa_genome_assembly,_chromosome:_2	AUGUSTUS	exon	91517870	91518194	.	+	.	ID=g12061.t1.exon1;Parent=g12061.t1;
OX451216.1_Phasia_obesa_genome_assembly,_chromosome:_2	AUGUSTUS	intron	91518195	91519149	0.88	+	.	ID=g12061.t1.intron1;Parent=g12061.t1;
OX451216.1_Phasia_obesa_genome_assembly,_chromosome:_2	AUGUSTUS	CDS	91519150	91519334	0.88	+	2	ID=g12061.t1.CDS2;Parent=g12061.t1;
OX451216.1_Phasia_obesa_genome_assembly,_chromosome:_2	AUGUSTUS	exon	91519150	91519334	.	+	.	ID=g12061.t1.exon2;Parent=g12061.t1;
OX451216.1_Phasia_obesa_genome_assembly,_chromosome:_2	AUGUSTUS	stop_codon	91519332	91519334	.	+	0	ID=g12061.t1.stop1;Parent=g12061.t1;
OX451216.1_Phasia_obesa_genome_assembly,_chromosome:_2	AUGUSTUS	gene	91527113	91528569	.	+	.	ID=g12062;
OX451216.1_Phasia_obesa_genome_assembly,_chromosome:_2	AUGUSTUS	mRNA	91527113	91528569	0.33	+	.	ID=g12062.t1;Parent=g12062;
OX451216.1_Phasia_obesa_genome_assembly,_chromosome:_2	AUGUSTUS	start_codon	91527113	91527115	.	+	0	ID=g12062.t1.start1;Parent=g12062.t1;
OX451216.1_Phasia_obesa_genome_assembly,_chromosome:_2	AUGUSTUS	CDS	91527113	91527437	0.4	+	0	ID=g12062.t1.CDS1;Parent=g12062.t1;
OX451216.1_Phasia_obesa_genome_assembly,_chromosome:_2	AUGUSTUS	exon	91527113	91527437	.	+	.	ID=g12062.t1.exon1;Parent=g12062.t1;
OX451216.1_Phasia_obesa_genome_assembly,_chromosome:_2	AUGUSTUS	intron	91527438	91528363	0.84	+	.	ID=g12062.t1.intron1;Parent=g12062.t1;
OX451216.1_Phasia_obesa_genome_assembly,_chromosome:_2	AUGUSTUS	CDS	91528364	91528569	0.85	+	2	ID=g12062.t1.CDS2;Parent=g12062.t1;
OX451216.1_Phasia_obesa_genome_assembly,_chromosome:_2	AUGUSTUS	exon	91528364	91528569	.	+	.	ID=g12062.t1.exon2;Parent=g12062.t1;
OX451216.1_Phasia_obesa_genome_assembly,_chromosome:_2	AUGUSTUS	stop_codon	91528567	91528569	.	+	0	ID=g12062.t1.stop1;Parent=g12062.t1;
OX451216.1_Phasia_obesa_genome_assembly,_chromosome:_2	AUGUSTUS	gene	91549997	91550358	.	+	.	ID=g12063;
OX451216.1_Phasia_obesa_genome_assembly,_chromosome:_2	AUGUSTUS	mRNA	91549997	91550358	1	+	.	ID=g12063.t1;Parent=g12063;
OX451216.1_Phasia_obesa_genome_assembly,_chromosome:_2	AUGUSTUS	start_codon	91549997	91549999	.	+	0	ID=g12063.t1.start1;Parent=g12063.t1;
OX451216.1_Phasia_obesa_genome_assembly,_chromosome:_2	AUGUSTUS	CDS	91549997	91550118	1	+	0	ID=g12063.t1.CDS1;Parent=g12063.t1;
OX451216.1_Phasia_obesa_genome_assembly,_chromosome:_2	AUGUSTUS	exon	91549997	91550118	.	+	.	ID=g12063.t1.exon1;Parent=g12063.t1;
OX451216.1_Phasia_obesa_genome_assembly,_chromosome:_2	AUGUSTUS	intron	91550119	91550189	1	+	.	ID=g12063.t1.intron1;Parent=g12063.t1;
OX451216.1_Phasia_obesa_genome_assembly,_chromosome:_2	AUGUSTUS	CDS	91550190	91550358	1	+	1	ID=g12063.t1.CDS2;Parent=g12063.t1;
OX451216.1_Phasia_obesa_genome_assembly,_chromosome:_2	AUGUSTUS	exon	91550190	91550358	.	+	.	ID=g12063.t1.exon2;Parent=g12063.t1;
OX451216.1_Phasia_obesa_genome_assembly,_chromosome:_2	AUGUSTUS	stop_codon	91550356	91550358	.	+	0	ID=g12063.t1.stop1;Parent=g12063.t1;
OX451216.1_Phasia_obesa_genome_assembly,_chromosome:_2	AUGUSTUS	gene	91560040	91560814	.	+	.	ID=g12064;
OX451216.1_Phasia_obesa_genome_assembly,_chromosome:_2	AUGUSTUS	mRNA	91560040	91560814	1	+	.	ID=g12064.t1;Parent=g12064;
OX451216.1_Phasia_obesa_genome_assembly,_chromosome:_2	AUGUSTUS	start_codon	91560040	91560042	.	+	0	ID=g12064.t1.start1;Parent=g12064.t1;
OX451216.1_Phasia_obesa_genome_assembly,_chromosome:_2	AUGUSTUS	CDS	91560040	91560156	1	+	0	ID=g12064.t1.CDS1;Parent=g12064.t1;
OX451216.1_Phasia_obesa_genome_assembly,_chromosome:_2	AUGUSTUS	exon	91560040	91560156	.	+	.	ID=g12064.t1.exon1;Parent=g12064.t1;
OX451216.1_Phasia_obesa_genome_assembly,_chromosome:_2	AUGUSTUS	intron	91560157	91560211	1	+	.	ID=g12064.t1.intron1;Parent=g12064.t1;
OX451216.1_Phasia_obesa_genome_assembly,_chromosome:_2	AUGUSTUS	CDS	91560212	91560814	1	+	0	ID=g12064.t1.CDS2;Parent=g12064.t1;
OX451216.1_Phasia_obesa_genome_assembly,_chromosome:_2	AUGUSTUS	exon	91560212	91560814	.	+	.	ID=g12064.t1.exon2;Parent=g12064.t1;
OX451216.1_Phasia_obesa_genome_assembly,_chromosome:_2	AUGUSTUS	stop_codon	91560812	91560814	.	+	0	ID=g12064.t1.stop1;Parent=g12064.t1;
OX451216.1_Phasia_obesa_genome_assembly,_chromosome:_2	AUGUSTUS	gene	91564091	91566414	.	-	.	ID=g12065;
OX451216.1_Phasia_obesa_genome_assembly,_chromosome:_2	AUGUSTUS	mRNA	91564091	91566414	0.66	-	.	ID=g12065.t1;Parent=g12065;
OX451216.1_Phasia_obesa_genome_assembly,_chromosome:_2	AUGUSTUS	stop_codon	91564091	91564093	.	-	0	ID=g12065.t1.stop1;Parent=g12065.t1;
OX451216.1_Phasia_obesa_genome_assembly,_chromosome:_2	AUGUSTUS	CDS	91564091	91564410	0.95	-	2	ID=g12065.t1.CDS1;Parent=g12065.t1;
OX451216.1_Phasia_obesa_genome_assembly,_chromosome:_2	AUGUSTUS	exon	91564091	91564410	.	-	.	ID=g12065.t1.exon1;Parent=g12065.t1;
OX451216.1_Phasia_obesa_genome_assembly,_chromosome:_2	AUGUSTUS	intron	91564411	91566359	0.93	-	.	ID=g12065.t1.intron1;Parent=g12065.t1;
OX451216.1_Phasia_obesa_genome_assembly,_chromosome:_2	AUGUSTUS	CDS	91566360	91566414	0.66	-	0	ID=g12065.t1.CDS2;Parent=g12065.t1;
OX451216.1_Phasia_obesa_genome_assembly,_chromosome:_2	AUGUSTUS	exon	91566360	91566414	.	-	.	ID=g12065.t1.exon2;Parent=g12065.t1;
OX451216.1_Phasia_obesa_genome_assembly,_chromosome:_2	AUGUSTUS	start_codon	91566412	91566414	.	-	0	ID=g12065.t1.start1;Parent=g12065.t1;
OX451216.1_Phasia_obesa_genome_assembly,_chromosome:_2	AUGUSTUS	gene	91567403	91567777	.	-	.	ID=g12066;
OX451216.1_Phasia_obesa_genome_assembly,_chromosome:_2	AUGUSTUS	mRNA	91567403	91567777	1	-	.	ID=g12066.t1;Parent=g12066;
OX451216.1_Phasia_obesa_genome_assembly,_chromosome:_2	AUGUSTUS	stop_codon	91567403	91567405	.	-	0	ID=g12066.t1.stop1;Parent=g12066.t1;
OX451216.1_Phasia_obesa_genome_assembly,_chromosome:_2	AUGUSTUS	CDS	91567403	91567777	1	-	0	ID=g12066.t1.CDS1;Parent=g12066.t1;
OX451216.1_Phasia_obesa_genome_assembly,_chromosome:_2	AUGUSTUS	exon	91567403	91567777	.	-	.	ID=g12066.t1.exon1;Parent=g12066.t1;
OX451216.1_Phasia_obesa_genome_assembly,_chromosome:_2	AUGUSTUS	start_codon	91567775	91567777	.	-	0	ID=g12066.t1.start1;Parent=g12066.t1;
OX451216.1_Phasia_obesa_genome_assembly,_chromosome:_2	AUGUSTUS	gene	91568167	91568522	.	-	.	ID=g12067;
OX451216.1_Phasia_obesa_genome_assembly,_chromosome:_2	AUGUSTUS	mRNA	91568167	91568522	0.89	-	.	ID=g12067.t1;Parent=g12067;
OX451216.1_Phasia_obesa_genome_assembly,_chromosome:_2	AUGUSTUS	stop_codon	91568167	91568169	.	-	0	ID=g12067.t1.stop1;Parent=g12067.t1;
OX451216.1_Phasia_obesa_genome_assembly,_chromosome:_2	AUGUSTUS	CDS	91568167	91568322	0.99	-	0	ID=g12067.t1.CDS1;Parent=g12067.t1;
OX451216.1_Phasia_obesa_genome_assembly,_chromosome:_2	AUGUSTUS	exon	91568167	91568322	.	-	.	ID=g12067.t1.exon1;Parent=g12067.t1;
OX451216.1_Phasia_obesa_genome_assembly,_chromosome:_2	AUGUSTUS	intron	91568323	91568387	0.89	-	.	ID=g12067.t1.intron1;Parent=g12067.t1;
OX451216.1_Phasia_obesa_genome_assembly,_chromosome:_2	AUGUSTUS	CDS	91568388	91568522	0.89	-	0	ID=g12067.t1.CDS2;Parent=g12067.t1;
OX451216.1_Phasia_obesa_genome_assembly,_chromosome:_2	AUGUSTUS	exon	91568388	91568522	.	-	.	ID=g12067.t1.exon2;Parent=g12067.t1;
OX451216.1_Phasia_obesa_genome_assembly,_chromosome:_2	AUGUSTUS	start_codon	91568520	91568522	.	-	0	ID=g12067.t1.start1;Parent=g12067.t1;
OX451216.1_Phasia_obesa_genome_assembly,_chromosome:_2	AUGUSTUS	gene	91584541	91585161	.	+	.	ID=g12068;
OX451216.1_Phasia_obesa_genome_assembly,_chromosome:_2	AUGUSTUS	mRNA	91584541	91585161	1	+	.	ID=g12068.t1;Parent=g12068;
OX451216.1_Phasia_obesa_genome_assembly,_chromosome:_2	AUGUSTUS	start_codon	91584541	91584543	.	+	0	ID=g12068.t1.start1;Parent=g12068.t1;
OX451216.1_Phasia_obesa_genome_assembly,_chromosome:_2	AUGUSTUS	CDS	91584541	91585161	1	+	0	ID=g12068.t1.CDS1;Parent=g12068.t1;
OX451216.1_Phasia_obesa_genome_assembly,_chromosome:_2	AUGUSTUS	exon	91584541	91585161	.	+	.	ID=g12068.t1.exon1;Parent=g12068.t1;
OX451216.1_Phasia_obesa_genome_assembly,_chromosome:_2	AUGUSTUS	stop_codon	91585159	91585161	.	+	0	ID=g12068.t1.stop1;Parent=g12068.t1;
OX451216.1_Phasia_obesa_genome_assembly,_chromosome:_2	AUGUSTUS	gene	91585459	91586202	.	+	.	ID=g12069;
OX451216.1_Phasia_obesa_genome_assembly,_chromosome:_2	AUGUSTUS	mRNA	91585459	91586202	1	+	.	ID=g12069.t1;Parent=g12069;
OX451216.1_Phasia_obesa_genome_assembly,_chromosome:_2	AUGUSTUS	start_codon	91585459	91585461	.	+	0	ID=g12069.t1.start1;Parent=g12069.t1;
OX451216.1_Phasia_obesa_genome_assembly,_chromosome:_2	AUGUSTUS	CDS	91585459	91586202	1	+	0	ID=g12069.t1.CDS1;Parent=g12069.t1;
OX451216.1_Phasia_obesa_genome_assembly,_chromosome:_2	AUGUSTUS	exon	91585459	91586202	.	+	.	ID=g12069.t1.exon1;Parent=g12069.t1;
OX451216.1_Phasia_obesa_genome_assembly,_chromosome:_2	AUGUSTUS	stop_codon	91586200	91586202	.	+	0	ID=g12069.t1.stop1;Parent=g12069.t1;
OX451216.1_Phasia_obesa_genome_assembly,_chromosome:_2	AUGUSTUS	mRNA	91585459	91586202	0.55	+	.	ID=g12069.t2;Parent=g12069;
OX451216.1_Phasia_obesa_genome_assembly,_chromosome:_2	AUGUSTUS	start_codon	91585459	91585461	.	+	0	ID=g12069.t2.start1;Parent=g12069.t2;
OX451216.1_Phasia_obesa_genome_assembly,_chromosome:_2	AUGUSTUS	CDS	91585459	91585632	0.64	+	0	ID=g12069.t2.CDS1;Parent=g12069.t2;
OX451216.1_Phasia_obesa_genome_assembly,_chromosome:_2	AUGUSTUS	exon	91585459	91585632	.	+	.	ID=g12069.t2.exon1;Parent=g12069.t2;
OX451216.1_Phasia_obesa_genome_assembly,_chromosome:_2	AUGUSTUS	intron	91585633	91586019	0.57	+	.	ID=g12069.t2.intron1;Parent=g12069.t2;
OX451216.1_Phasia_obesa_genome_assembly,_chromosome:_2	AUGUSTUS	CDS	91586020	91586202	0.64	+	0	ID=g12069.t2.CDS2;Parent=g12069.t2;
OX451216.1_Phasia_obesa_genome_assembly,_chromosome:_2	AUGUSTUS	exon	91586020	91586202	.	+	.	ID=g12069.t2.exon2;Parent=g12069.t2;
OX451216.1_Phasia_obesa_genome_assembly,_chromosome:_2	AUGUSTUS	stop_codon	91586200	91586202	.	+	0	ID=g12069.t2.stop1;Parent=g12069.t2;
OX451216.1_Phasia_obesa_genome_assembly,_chromosome:_2	AUGUSTUS	gene	91586373	91587171	.	+	.	ID=g12070;
OX451216.1_Phasia_obesa_genome_assembly,_chromosome:_2	AUGUSTUS	mRNA	91586373	91587171	1	+	.	ID=g12070.t1;Parent=g12070;
OX451216.1_Phasia_obesa_genome_assembly,_chromosome:_2	AUGUSTUS	start_codon	91586373	91586375	.	+	0	ID=g12070.t1.start1;Parent=g12070.t1;
OX451216.1_Phasia_obesa_genome_assembly,_chromosome:_2	AUGUSTUS	CDS	91586373	91586851	1	+	0	ID=g12070.t1.CDS1;Parent=g12070.t1;
OX451216.1_Phasia_obesa_genome_assembly,_chromosome:_2	AUGUSTUS	exon	91586373	91586851	.	+	.	ID=g12070.t1.exon1;Parent=g12070.t1;
OX451216.1_Phasia_obesa_genome_assembly,_chromosome:_2	AUGUSTUS	intron	91586852	91586909	1	+	.	ID=g12070.t1.intron1;Parent=g12070.t1;
OX451216.1_Phasia_obesa_genome_assembly,_chromosome:_2	AUGUSTUS	CDS	91586910	91587171	1	+	1	ID=g12070.t1.CDS2;Parent=g12070.t1;
OX451216.1_Phasia_obesa_genome_assembly,_chromosome:_2	AUGUSTUS	exon	91586910	91587171	.	+	.	ID=g12070.t1.exon2;Parent=g12070.t1;
OX451216.1_Phasia_obesa_genome_assembly,_chromosome:_2	AUGUSTUS	stop_codon	91587169	91587171	.	+	0	ID=g12070.t1.stop1;Parent=g12070.t1;
OX451216.1_Phasia_obesa_genome_assembly,_chromosome:_2	AUGUSTUS	gene	91593599	91593961	.	-	.	ID=g12071;
OX451216.1_Phasia_obesa_genome_assembly,_chromosome:_2	AUGUSTUS	mRNA	91593599	91593961	0.98	-	.	ID=g12071.t1;Parent=g12071;
OX451216.1_Phasia_obesa_genome_assembly,_chromosome:_2	AUGUSTUS	stop_codon	91593599	91593601	.	-	0	ID=g12071.t1.stop1;Parent=g12071.t1;
OX451216.1_Phasia_obesa_genome_assembly,_chromosome:_2	AUGUSTUS	CDS	91593599	91593961	0.98	-	0	ID=g12071.t1.CDS1;Parent=g12071.t1;
OX451216.1_Phasia_obesa_genome_assembly,_chromosome:_2	AUGUSTUS	exon	91593599	91593961	.	-	.	ID=g12071.t1.exon1;Parent=g12071.t1;
OX451216.1_Phasia_obesa_genome_assembly,_chromosome:_2	AUGUSTUS	start_codon	91593959	91593961	.	-	0	ID=g12071.t1.start1;Parent=g12071.t1;
OX451216.1_Phasia_obesa_genome_assembly,_chromosome:_2	AUGUSTUS	gene	91610192	91611645	.	+	.	ID=g12072;
OX451216.1_Phasia_obesa_genome_assembly,_chromosome:_2	AUGUSTUS	mRNA	91610192	91611645	0.54	+	.	ID=g12072.t1;Parent=g12072;
OX451216.1_Phasia_obesa_genome_assembly,_chromosome:_2	AUGUSTUS	start_codon	91610192	91610194	.	+	0	ID=g12072.t1.start1;Parent=g12072.t1;
OX451216.1_Phasia_obesa_genome_assembly,_chromosome:_2	AUGUSTUS	CDS	91610192	91610273	0.99	+	0	ID=g12072.t1.CDS1;Parent=g12072.t1;
OX451216.1_Phasia_obesa_genome_assembly,_chromosome:_2	AUGUSTUS	exon	91610192	91610273	.	+	.	ID=g12072.t1.exon1;Parent=g12072.t1;
OX451216.1_Phasia_obesa_genome_assembly,_chromosome:_2	AUGUSTUS	intron	91610274	91610332	0.96	+	.	ID=g12072.t1.intron1;Parent=g12072.t1;
OX451216.1_Phasia_obesa_genome_assembly,_chromosome:_2	AUGUSTUS	CDS	91610333	91610501	0.55	+	2	ID=g12072.t1.CDS2;Parent=g12072.t1;
OX451216.1_Phasia_obesa_genome_assembly,_chromosome:_2	AUGUSTUS	exon	91610333	91610501	.	+	.	ID=g12072.t1.exon2;Parent=g12072.t1;
OX451216.1_Phasia_obesa_genome_assembly,_chromosome:_2	AUGUSTUS	intron	91610502	91610733	0.59	+	.	ID=g12072.t1.intron2;Parent=g12072.t1;
OX451216.1_Phasia_obesa_genome_assembly,_chromosome:_2	AUGUSTUS	CDS	91610734	91611098	0.6	+	1	ID=g12072.t1.CDS3;Parent=g12072.t1;
OX451216.1_Phasia_obesa_genome_assembly,_chromosome:_2	AUGUSTUS	exon	91610734	91611098	.	+	.	ID=g12072.t1.exon3;Parent=g12072.t1;
OX451216.1_Phasia_obesa_genome_assembly,_chromosome:_2	AUGUSTUS	intron	91611099	91611178	0.99	+	.	ID=g12072.t1.intron3;Parent=g12072.t1;
OX451216.1_Phasia_obesa_genome_assembly,_chromosome:_2	AUGUSTUS	CDS	91611179	91611645	0.98	+	2	ID=g12072.t1.CDS4;Parent=g12072.t1;
OX451216.1_Phasia_obesa_genome_assembly,_chromosome:_2	AUGUSTUS	exon	91611179	91611645	.	+	.	ID=g12072.t1.exon4;Parent=g12072.t1;
OX451216.1_Phasia_obesa_genome_assembly,_chromosome:_2	AUGUSTUS	stop_codon	91611643	91611645	.	+	0	ID=g12072.t1.stop1;Parent=g12072.t1;
OX451216.1_Phasia_obesa_genome_assembly,_chromosome:_2	AUGUSTUS	mRNA	91610192	91611645	0.39	+	.	ID=g12072.t2;Parent=g12072;
OX451216.1_Phasia_obesa_genome_assembly,_chromosome:_2	AUGUSTUS	start_codon	91610192	91610194	.	+	0	ID=g12072.t2.start1;Parent=g12072.t2;
OX451216.1_Phasia_obesa_genome_assembly,_chromosome:_2	AUGUSTUS	CDS	91610192	91610273	0.98	+	0	ID=g12072.t2.CDS1;Parent=g12072.t2;
OX451216.1_Phasia_obesa_genome_assembly,_chromosome:_2	AUGUSTUS	exon	91610192	91610273	.	+	.	ID=g12072.t2.exon1;Parent=g12072.t2;
OX451216.1_Phasia_obesa_genome_assembly,_chromosome:_2	AUGUSTUS	intron	91610274	91610332	0.89	+	.	ID=g12072.t2.intron1;Parent=g12072.t2;
OX451216.1_Phasia_obesa_genome_assembly,_chromosome:_2	AUGUSTUS	CDS	91610333	91610466	0.65	+	2	ID=g12072.t2.CDS2;Parent=g12072.t2;
OX451216.1_Phasia_obesa_genome_assembly,_chromosome:_2	AUGUSTUS	exon	91610333	91610466	.	+	.	ID=g12072.t2.exon2;Parent=g12072.t2;
OX451216.1_Phasia_obesa_genome_assembly,_chromosome:_2	AUGUSTUS	intron	91610467	91611099	0.74	+	.	ID=g12072.t2.intron2;Parent=g12072.t2;
OX451216.1_Phasia_obesa_genome_assembly,_chromosome:_2	AUGUSTUS	CDS	91611100	91611645	0.45	+	0	ID=g12072.t2.CDS3;Parent=g12072.t2;
OX451216.1_Phasia_obesa_genome_assembly,_chromosome:_2	AUGUSTUS	exon	91611100	91611645	.	+	.	ID=g12072.t2.exon3;Parent=g12072.t2;
OX451216.1_Phasia_obesa_genome_assembly,_chromosome:_2	AUGUSTUS	stop_codon	91611643	91611645	.	+	0	ID=g12072.t2.stop1;Parent=g12072.t2;
OX451216.1_Phasia_obesa_genome_assembly,_chromosome:_2	AUGUSTUS	gene	91611993	91612562	.	+	.	ID=g12073;
OX451216.1_Phasia_obesa_genome_assembly,_chromosome:_2	AUGUSTUS	mRNA	91611993	91612562	0.65	+	.	ID=g12073.t1;Parent=g12073;
OX451216.1_Phasia_obesa_genome_assembly,_chromosome:_2	AUGUSTUS	start_codon	91611993	91611995	.	+	0	ID=g12073.t1.start1;Parent=g12073.t1;
OX451216.1_Phasia_obesa_genome_assembly,_chromosome:_2	AUGUSTUS	CDS	91611993	91612562	0.65	+	0	ID=g12073.t1.CDS1;Parent=g12073.t1;
OX451216.1_Phasia_obesa_genome_assembly,_chromosome:_2	AUGUSTUS	exon	91611993	91612562	.	+	.	ID=g12073.t1.exon1;Parent=g12073.t1;
OX451216.1_Phasia_obesa_genome_assembly,_chromosome:_2	AUGUSTUS	stop_codon	91612560	91612562	.	+	0	ID=g12073.t1.stop1;Parent=g12073.t1;
OX451216.1_Phasia_obesa_genome_assembly,_chromosome:_2	AUGUSTUS	gene	91612756	91614185	.	+	.	ID=g12074;
OX451216.1_Phasia_obesa_genome_assembly,_chromosome:_2	AUGUSTUS	mRNA	91612756	91614185	0.72	+	.	ID=g12074.t1;Parent=g12074;
OX451216.1_Phasia_obesa_genome_assembly,_chromosome:_2	AUGUSTUS	start_codon	91612756	91612758	.	+	0	ID=g12074.t1.start1;Parent=g12074.t1;
OX451216.1_Phasia_obesa_genome_assembly,_chromosome:_2	AUGUSTUS	CDS	91612756	91613995	0.72	+	0	ID=g12074.t1.CDS1;Parent=g12074.t1;
OX451216.1_Phasia_obesa_genome_assembly,_chromosome:_2	AUGUSTUS	exon	91612756	91613995	.	+	.	ID=g12074.t1.exon1;Parent=g12074.t1;
OX451216.1_Phasia_obesa_genome_assembly,_chromosome:_2	AUGUSTUS	intron	91613996	91614048	0.89	+	.	ID=g12074.t1.intron1;Parent=g12074.t1;
OX451216.1_Phasia_obesa_genome_assembly,_chromosome:_2	AUGUSTUS	CDS	91614049	91614185	0.89	+	2	ID=g12074.t1.CDS2;Parent=g12074.t1;
OX451216.1_Phasia_obesa_genome_assembly,_chromosome:_2	AUGUSTUS	exon	91614049	91614185	.	+	.	ID=g12074.t1.exon2;Parent=g12074.t1;
OX451216.1_Phasia_obesa_genome_assembly,_chromosome:_2	AUGUSTUS	stop_codon	91614183	91614185	.	+	0	ID=g12074.t1.stop1;Parent=g12074.t1;
OX451216.1_Phasia_obesa_genome_assembly,_chromosome:_2	AUGUSTUS	gene	91626501	91628899	.	+	.	ID=g12075;
OX451216.1_Phasia_obesa_genome_assembly,_chromosome:_2	AUGUSTUS	mRNA	91626501	91628899	1	+	.	ID=g12075.t1;Parent=g12075;
OX451216.1_Phasia_obesa_genome_assembly,_chromosome:_2	AUGUSTUS	start_codon	91626501	91626503	.	+	0	ID=g12075.t1.start1;Parent=g12075.t1;
OX451216.1_Phasia_obesa_genome_assembly,_chromosome:_2	AUGUSTUS	CDS	91626501	91627056	1	+	0	ID=g12075.t1.CDS1;Parent=g12075.t1;
OX451216.1_Phasia_obesa_genome_assembly,_chromosome:_2	AUGUSTUS	exon	91626501	91627056	.	+	.	ID=g12075.t1.exon1;Parent=g12075.t1;
OX451216.1_Phasia_obesa_genome_assembly,_chromosome:_2	AUGUSTUS	intron	91627057	91627139	1	+	.	ID=g12075.t1.intron1;Parent=g12075.t1;
OX451216.1_Phasia_obesa_genome_assembly,_chromosome:_2	AUGUSTUS	CDS	91627140	91628899	1	+	2	ID=g12075.t1.CDS2;Parent=g12075.t1;
OX451216.1_Phasia_obesa_genome_assembly,_chromosome:_2	AUGUSTUS	exon	91627140	91628899	.	+	.	ID=g12075.t1.exon2;Parent=g12075.t1;
OX451216.1_Phasia_obesa_genome_assembly,_chromosome:_2	AUGUSTUS	stop_codon	91628897	91628899	.	+	0	ID=g12075.t1.stop1;Parent=g12075.t1;
OX451216.1_Phasia_obesa_genome_assembly,_chromosome:_2	AUGUSTUS	gene	91677111	91679252	.	+	.	ID=g12076;
OX451216.1_Phasia_obesa_genome_assembly,_chromosome:_2	AUGUSTUS	mRNA	91677111	91679252	0.31	+	.	ID=g12076.t1;Parent=g12076;
OX451216.1_Phasia_obesa_genome_assembly,_chromosome:_2	AUGUSTUS	start_codon	91677111	91677113	.	+	0	ID=g12076.t1.start1;Parent=g12076.t1;
OX451216.1_Phasia_obesa_genome_assembly,_chromosome:_2	AUGUSTUS	CDS	91677111	91677751	0.53	+	0	ID=g12076.t1.CDS1;Parent=g12076.t1;
OX451216.1_Phasia_obesa_genome_assembly,_chromosome:_2	AUGUSTUS	exon	91677111	91677751	.	+	.	ID=g12076.t1.exon1;Parent=g12076.t1;
OX451216.1_Phasia_obesa_genome_assembly,_chromosome:_2	AUGUSTUS	intron	91677752	91677820	1	+	.	ID=g12076.t1.intron1;Parent=g12076.t1;
OX451216.1_Phasia_obesa_genome_assembly,_chromosome:_2	AUGUSTUS	CDS	91677821	91678485	0.85	+	1	ID=g12076.t1.CDS2;Parent=g12076.t1;
OX451216.1_Phasia_obesa_genome_assembly,_chromosome:_2	AUGUSTUS	exon	91677821	91678485	.	+	.	ID=g12076.t1.exon2;Parent=g12076.t1;
OX451216.1_Phasia_obesa_genome_assembly,_chromosome:_2	AUGUSTUS	intron	91678486	91678854	0.57	+	.	ID=g12076.t1.intron2;Parent=g12076.t1;
OX451216.1_Phasia_obesa_genome_assembly,_chromosome:_2	AUGUSTUS	CDS	91678855	91679252	0.59	+	2	ID=g12076.t1.CDS3;Parent=g12076.t1;
OX451216.1_Phasia_obesa_genome_assembly,_chromosome:_2	AUGUSTUS	exon	91678855	91679252	.	+	.	ID=g12076.t1.exon3;Parent=g12076.t1;
OX451216.1_Phasia_obesa_genome_assembly,_chromosome:_2	AUGUSTUS	stop_codon	91679250	91679252	.	+	0	ID=g12076.t1.stop1;Parent=g12076.t1;
OX451216.1_Phasia_obesa_genome_assembly,_chromosome:_2	AUGUSTUS	gene	91681398	91681640	.	+	.	ID=g12077;
OX451216.1_Phasia_obesa_genome_assembly,_chromosome:_2	AUGUSTUS	mRNA	91681398	91681640	1	+	.	ID=g12077.t1;Parent=g12077;
OX451216.1_Phasia_obesa_genome_assembly,_chromosome:_2	AUGUSTUS	start_codon	91681398	91681400	.	+	0	ID=g12077.t1.start1;Parent=g12077.t1;
OX451216.1_Phasia_obesa_genome_assembly,_chromosome:_2	AUGUSTUS	CDS	91681398	91681640	1	+	0	ID=g12077.t1.CDS1;Parent=g12077.t1;
OX451216.1_Phasia_obesa_genome_assembly,_chromosome:_2	AUGUSTUS	exon	91681398	91681640	.	+	.	ID=g12077.t1.exon1;Parent=g12077.t1;
OX451216.1_Phasia_obesa_genome_assembly,_chromosome:_2	AUGUSTUS	stop_codon	91681638	91681640	.	+	0	ID=g12077.t1.stop1;Parent=g12077.t1;
OX451216.1_Phasia_obesa_genome_assembly,_chromosome:_2	AUGUSTUS	gene	91744327	91748396	.	+	.	ID=g12078;
OX451216.1_Phasia_obesa_genome_assembly,_chromosome:_2	AUGUSTUS	mRNA	91744749	91748396	0.57	+	.	ID=g12078.t1;Parent=g12078;
OX451216.1_Phasia_obesa_genome_assembly,_chromosome:_2	AUGUSTUS	start_codon	91744749	91744751	.	+	0	ID=g12078.t1.start1;Parent=g12078.t1;
OX451216.1_Phasia_obesa_genome_assembly,_chromosome:_2	AUGUSTUS	CDS	91744749	91745168	0.63	+	0	ID=g12078.t1.CDS1;Parent=g12078.t1;
OX451216.1_Phasia_obesa_genome_assembly,_chromosome:_2	AUGUSTUS	exon	91744749	91745168	.	+	.	ID=g12078.t1.exon1;Parent=g12078.t1;
OX451216.1_Phasia_obesa_genome_assembly,_chromosome:_2	AUGUSTUS	intron	91745169	91748354	0.9	+	.	ID=g12078.t1.intron1;Parent=g12078.t1;
OX451216.1_Phasia_obesa_genome_assembly,_chromosome:_2	AUGUSTUS	CDS	91748355	91748396	0.9	+	0	ID=g12078.t1.CDS2;Parent=g12078.t1;
OX451216.1_Phasia_obesa_genome_assembly,_chromosome:_2	AUGUSTUS	exon	91748355	91748396	.	+	.	ID=g12078.t1.exon2;Parent=g12078.t1;
OX451216.1_Phasia_obesa_genome_assembly,_chromosome:_2	AUGUSTUS	stop_codon	91748394	91748396	.	+	0	ID=g12078.t1.stop1;Parent=g12078.t1;
OX451216.1_Phasia_obesa_genome_assembly,_chromosome:_2	AUGUSTUS	mRNA	91744327	91748396	0.24	+	.	ID=g12078.t2;Parent=g12078;
OX451216.1_Phasia_obesa_genome_assembly,_chromosome:_2	AUGUSTUS	start_codon	91744327	91744329	.	+	0	ID=g12078.t2.start1;Parent=g12078.t2;
OX451216.1_Phasia_obesa_genome_assembly,_chromosome:_2	AUGUSTUS	CDS	91744327	91744486	0.44	+	0	ID=g12078.t2.CDS1;Parent=g12078.t2;
OX451216.1_Phasia_obesa_genome_assembly,_chromosome:_2	AUGUSTUS	exon	91744327	91744486	.	+	.	ID=g12078.t2.exon1;Parent=g12078.t2;
OX451216.1_Phasia_obesa_genome_assembly,_chromosome:_2	AUGUSTUS	intron	91744487	91744569	0.26	+	.	ID=g12078.t2.intron1;Parent=g12078.t2;
OX451216.1_Phasia_obesa_genome_assembly,_chromosome:_2	AUGUSTUS	CDS	91744570	91745168	0.51	+	2	ID=g12078.t2.CDS2;Parent=g12078.t2;
OX451216.1_Phasia_obesa_genome_assembly,_chromosome:_2	AUGUSTUS	exon	91744570	91745168	.	+	.	ID=g12078.t2.exon2;Parent=g12078.t2;
OX451216.1_Phasia_obesa_genome_assembly,_chromosome:_2	AUGUSTUS	intron	91745169	91748354	0.88	+	.	ID=g12078.t2.intron2;Parent=g12078.t2;
OX451216.1_Phasia_obesa_genome_assembly,_chromosome:_2	AUGUSTUS	CDS	91748355	91748396	0.88	+	0	ID=g12078.t2.CDS3;Parent=g12078.t2;
OX451216.1_Phasia_obesa_genome_assembly,_chromosome:_2	AUGUSTUS	exon	91748355	91748396	.	+	.	ID=g12078.t2.exon3;Parent=g12078.t2;
OX451216.1_Phasia_obesa_genome_assembly,_chromosome:_2	AUGUSTUS	stop_codon	91748394	91748396	.	+	0	ID=g12078.t2.stop1;Parent=g12078.t2;
OX451216.1_Phasia_obesa_genome_assembly,_chromosome:_2	AUGUSTUS	mRNA	91744327	91745837	0.21	+	.	ID=g12078.t3;Parent=g12078;
OX451216.1_Phasia_obesa_genome_assembly,_chromosome:_2	AUGUSTUS	start_codon	91744327	91744329	.	+	0	ID=g12078.t3.start1;Parent=g12078.t3;
OX451216.1_Phasia_obesa_genome_assembly,_chromosome:_2	AUGUSTUS	CDS	91744327	91744486	0.41	+	0	ID=g12078.t3.CDS1;Parent=g12078.t3;
OX451216.1_Phasia_obesa_genome_assembly,_chromosome:_2	AUGUSTUS	exon	91744327	91744486	.	+	.	ID=g12078.t3.exon1;Parent=g12078.t3;
OX451216.1_Phasia_obesa_genome_assembly,_chromosome:_2	AUGUSTUS	intron	91744487	91744569	0.21	+	.	ID=g12078.t3.intron1;Parent=g12078.t3;
OX451216.1_Phasia_obesa_genome_assembly,_chromosome:_2	AUGUSTUS	CDS	91744570	91745837	0.48	+	2	ID=g12078.t3.CDS2;Parent=g12078.t3;
OX451216.1_Phasia_obesa_genome_assembly,_chromosome:_2	AUGUSTUS	exon	91744570	91745837	.	+	.	ID=g12078.t3.exon2;Parent=g12078.t3;
OX451216.1_Phasia_obesa_genome_assembly,_chromosome:_2	AUGUSTUS	stop_codon	91745835	91745837	.	+	0	ID=g12078.t3.stop1;Parent=g12078.t3;
OX451216.1_Phasia_obesa_genome_assembly,_chromosome:_2	AUGUSTUS	gene	91746819	91747415	.	+	.	ID=g12079;
OX451216.1_Phasia_obesa_genome_assembly,_chromosome:_2	AUGUSTUS	mRNA	91746819	91747415	1	+	.	ID=g12079.t1;Parent=g12079;
OX451216.1_Phasia_obesa_genome_assembly,_chromosome:_2	AUGUSTUS	start_codon	91746819	91746821	.	+	0	ID=g12079.t1.start1;Parent=g12079.t1;
OX451216.1_Phasia_obesa_genome_assembly,_chromosome:_2	AUGUSTUS	CDS	91746819	91747415	1	+	0	ID=g12079.t1.CDS1;Parent=g12079.t1;
OX451216.1_Phasia_obesa_genome_assembly,_chromosome:_2	AUGUSTUS	exon	91746819	91747415	.	+	.	ID=g12079.t1.exon1;Parent=g12079.t1;
OX451216.1_Phasia_obesa_genome_assembly,_chromosome:_2	AUGUSTUS	stop_codon	91747413	91747415	.	+	0	ID=g12079.t1.stop1;Parent=g12079.t1;
OX451216.1_Phasia_obesa_genome_assembly,_chromosome:_2	AUGUSTUS	gene	91747733	91748317	.	+	.	ID=g12080;
OX451216.1_Phasia_obesa_genome_assembly,_chromosome:_2	AUGUSTUS	mRNA	91747733	91748317	0.54	+	.	ID=g12080.t1;Parent=g12080;
OX451216.1_Phasia_obesa_genome_assembly,_chromosome:_2	AUGUSTUS	start_codon	91747733	91747735	.	+	0	ID=g12080.t1.start1;Parent=g12080.t1;
OX451216.1_Phasia_obesa_genome_assembly,_chromosome:_2	AUGUSTUS	CDS	91747733	91748317	0.54	+	0	ID=g12080.t1.CDS1;Parent=g12080.t1;
OX451216.1_Phasia_obesa_genome_assembly,_chromosome:_2	AUGUSTUS	exon	91747733	91748317	.	+	.	ID=g12080.t1.exon1;Parent=g12080.t1;
OX451216.1_Phasia_obesa_genome_assembly,_chromosome:_2	AUGUSTUS	stop_codon	91748315	91748317	.	+	0	ID=g12080.t1.stop1;Parent=g12080.t1;
OX451216.1_Phasia_obesa_genome_assembly,_chromosome:_2	AUGUSTUS	gene	91751274	91757743	.	+	.	ID=g12081;
OX451216.1_Phasia_obesa_genome_assembly,_chromosome:_2	AUGUSTUS	mRNA	91751274	91757743	1	+	.	ID=g12081.t1;Parent=g12081;
OX451216.1_Phasia_obesa_genome_assembly,_chromosome:_2	AUGUSTUS	start_codon	91751274	91751276	.	+	0	ID=g12081.t1.start1;Parent=g12081.t1;
OX451216.1_Phasia_obesa_genome_assembly,_chromosome:_2	AUGUSTUS	CDS	91751274	91751537	1	+	0	ID=g12081.t1.CDS1;Parent=g12081.t1;
OX451216.1_Phasia_obesa_genome_assembly,_chromosome:_2	AUGUSTUS	exon	91751274	91751537	.	+	.	ID=g12081.t1.exon1;Parent=g12081.t1;
OX451216.1_Phasia_obesa_genome_assembly,_chromosome:_2	AUGUSTUS	intron	91751538	91756765	1	+	.	ID=g12081.t1.intron1;Parent=g12081.t1;
OX451216.1_Phasia_obesa_genome_assembly,_chromosome:_2	AUGUSTUS	CDS	91756766	91757743	1	+	0	ID=g12081.t1.CDS2;Parent=g12081.t1;
OX451216.1_Phasia_obesa_genome_assembly,_chromosome:_2	AUGUSTUS	exon	91756766	91757743	.	+	.	ID=g12081.t1.exon2;Parent=g12081.t1;
OX451216.1_Phasia_obesa_genome_assembly,_chromosome:_2	AUGUSTUS	stop_codon	91757741	91757743	.	+	0	ID=g12081.t1.stop1;Parent=g12081.t1;
OX451216.1_Phasia_obesa_genome_assembly,_chromosome:_2	AUGUSTUS	gene	91762404	91767289	.	+	.	ID=g12082;
OX451216.1_Phasia_obesa_genome_assembly,_chromosome:_2	AUGUSTUS	mRNA	91762404	91767289	0.73	+	.	ID=g12082.t1;Parent=g12082;
OX451216.1_Phasia_obesa_genome_assembly,_chromosome:_2	AUGUSTUS	start_codon	91762404	91762406	.	+	0	ID=g12082.t1.start1;Parent=g12082.t1;
OX451216.1_Phasia_obesa_genome_assembly,_chromosome:_2	AUGUSTUS	CDS	91762404	91762483	1	+	0	ID=g12082.t1.CDS1;Parent=g12082.t1;
OX451216.1_Phasia_obesa_genome_assembly,_chromosome:_2	AUGUSTUS	exon	91762404	91762483	.	+	.	ID=g12082.t1.exon1;Parent=g12082.t1;
OX451216.1_Phasia_obesa_genome_assembly,_chromosome:_2	AUGUSTUS	intron	91762484	91767168	0.73	+	.	ID=g12082.t1.intron1;Parent=g12082.t1;
OX451216.1_Phasia_obesa_genome_assembly,_chromosome:_2	AUGUSTUS	CDS	91767169	91767289	0.73	+	1	ID=g12082.t1.CDS2;Parent=g12082.t1;
OX451216.1_Phasia_obesa_genome_assembly,_chromosome:_2	AUGUSTUS	exon	91767169	91767289	.	+	.	ID=g12082.t1.exon2;Parent=g12082.t1;
OX451216.1_Phasia_obesa_genome_assembly,_chromosome:_2	AUGUSTUS	stop_codon	91767287	91767289	.	+	0	ID=g12082.t1.stop1;Parent=g12082.t1;
OX451216.1_Phasia_obesa_genome_assembly,_chromosome:_2	AUGUSTUS	gene	91827690	91829036	.	+	.	ID=g12083;
OX451216.1_Phasia_obesa_genome_assembly,_chromosome:_2	AUGUSTUS	mRNA	91827690	91829036	0.99	+	.	ID=g12083.t1;Parent=g12083;
OX451216.1_Phasia_obesa_genome_assembly,_chromosome:_2	AUGUSTUS	start_codon	91827690	91827692	.	+	0	ID=g12083.t1.start1;Parent=g12083.t1;
OX451216.1_Phasia_obesa_genome_assembly,_chromosome:_2	AUGUSTUS	CDS	91827690	91828563	0.99	+	0	ID=g12083.t1.CDS1;Parent=g12083.t1;
OX451216.1_Phasia_obesa_genome_assembly,_chromosome:_2	AUGUSTUS	exon	91827690	91828563	.	+	.	ID=g12083.t1.exon1;Parent=g12083.t1;
OX451216.1_Phasia_obesa_genome_assembly,_chromosome:_2	AUGUSTUS	intron	91828564	91828632	1	+	.	ID=g12083.t1.intron1;Parent=g12083.t1;
OX451216.1_Phasia_obesa_genome_assembly,_chromosome:_2	AUGUSTUS	CDS	91828633	91829036	1	+	2	ID=g12083.t1.CDS2;Parent=g12083.t1;
OX451216.1_Phasia_obesa_genome_assembly,_chromosome:_2	AUGUSTUS	exon	91828633	91829036	.	+	.	ID=g12083.t1.exon2;Parent=g12083.t1;
OX451216.1_Phasia_obesa_genome_assembly,_chromosome:_2	AUGUSTUS	stop_codon	91829034	91829036	.	+	0	ID=g12083.t1.stop1;Parent=g12083.t1;
OX451216.1_Phasia_obesa_genome_assembly,_chromosome:_2	AUGUSTUS	gene	91861866	91862078	.	+	.	ID=g12084;
OX451216.1_Phasia_obesa_genome_assembly,_chromosome:_2	AUGUSTUS	mRNA	91861866	91862078	0.53	+	.	ID=g12084.t1;Parent=g12084;
OX451216.1_Phasia_obesa_genome_assembly,_chromosome:_2	AUGUSTUS	start_codon	91861866	91861868	.	+	0	ID=g12084.t1.start1;Parent=g12084.t1;
OX451216.1_Phasia_obesa_genome_assembly,_chromosome:_2	AUGUSTUS	CDS	91861866	91862078	0.53	+	0	ID=g12084.t1.CDS1;Parent=g12084.t1;
OX451216.1_Phasia_obesa_genome_assembly,_chromosome:_2	AUGUSTUS	exon	91861866	91862078	.	+	.	ID=g12084.t1.exon1;Parent=g12084.t1;
OX451216.1_Phasia_obesa_genome_assembly,_chromosome:_2	AUGUSTUS	stop_codon	91862076	91862078	.	+	0	ID=g12084.t1.stop1;Parent=g12084.t1;
OX451216.1_Phasia_obesa_genome_assembly,_chromosome:_2	AUGUSTUS	gene	91866062	91866954	.	+	.	ID=g12085;
OX451216.1_Phasia_obesa_genome_assembly,_chromosome:_2	AUGUSTUS	mRNA	91866062	91866954	0.99	+	.	ID=g12085.t1;Parent=g12085;
OX451216.1_Phasia_obesa_genome_assembly,_chromosome:_2	AUGUSTUS	start_codon	91866062	91866064	.	+	0	ID=g12085.t1.start1;Parent=g12085.t1;
OX451216.1_Phasia_obesa_genome_assembly,_chromosome:_2	AUGUSTUS	CDS	91866062	91866085	0.99	+	0	ID=g12085.t1.CDS1;Parent=g12085.t1;
OX451216.1_Phasia_obesa_genome_assembly,_chromosome:_2	AUGUSTUS	exon	91866062	91866085	.	+	.	ID=g12085.t1.exon1;Parent=g12085.t1;
OX451216.1_Phasia_obesa_genome_assembly,_chromosome:_2	AUGUSTUS	intron	91866086	91866276	1	+	.	ID=g12085.t1.intron1;Parent=g12085.t1;
OX451216.1_Phasia_obesa_genome_assembly,_chromosome:_2	AUGUSTUS	CDS	91866277	91866954	1	+	0	ID=g12085.t1.CDS2;Parent=g12085.t1;
OX451216.1_Phasia_obesa_genome_assembly,_chromosome:_2	AUGUSTUS	exon	91866277	91866954	.	+	.	ID=g12085.t1.exon2;Parent=g12085.t1;
OX451216.1_Phasia_obesa_genome_assembly,_chromosome:_2	AUGUSTUS	stop_codon	91866952	91866954	.	+	0	ID=g12085.t1.stop1;Parent=g12085.t1;
OX451216.1_Phasia_obesa_genome_assembly,_chromosome:_2	AUGUSTUS	gene	91867745	91871588	.	-	.	ID=g12086;
OX451216.1_Phasia_obesa_genome_assembly,_chromosome:_2	AUGUSTUS	mRNA	91867745	91871588	0.58	-	.	ID=g12086.t1;Parent=g12086;
OX451216.1_Phasia_obesa_genome_assembly,_chromosome:_2	AUGUSTUS	stop_codon	91867745	91867747	.	-	0	ID=g12086.t1.stop1;Parent=g12086.t1;
OX451216.1_Phasia_obesa_genome_assembly,_chromosome:_2	AUGUSTUS	CDS	91867745	91869594	0.85	-	2	ID=g12086.t1.CDS1;Parent=g12086.t1;
OX451216.1_Phasia_obesa_genome_assembly,_chromosome:_2	AUGUSTUS	exon	91867745	91869594	.	-	.	ID=g12086.t1.exon1;Parent=g12086.t1;
OX451216.1_Phasia_obesa_genome_assembly,_chromosome:_2	AUGUSTUS	intron	91869595	91871443	0.83	-	.	ID=g12086.t1.intron1;Parent=g12086.t1;
OX451216.1_Phasia_obesa_genome_assembly,_chromosome:_2	AUGUSTUS	CDS	91871444	91871479	0.99	-	2	ID=g12086.t1.CDS2;Parent=g12086.t1;
OX451216.1_Phasia_obesa_genome_assembly,_chromosome:_2	AUGUSTUS	exon	91871444	91871479	.	-	.	ID=g12086.t1.exon2;Parent=g12086.t1;
OX451216.1_Phasia_obesa_genome_assembly,_chromosome:_2	AUGUSTUS	intron	91871480	91871530	1	-	.	ID=g12086.t1.intron2;Parent=g12086.t1;
OX451216.1_Phasia_obesa_genome_assembly,_chromosome:_2	AUGUSTUS	CDS	91871531	91871588	0.73	-	0	ID=g12086.t1.CDS3;Parent=g12086.t1;
OX451216.1_Phasia_obesa_genome_assembly,_chromosome:_2	AUGUSTUS	exon	91871531	91871588	.	-	.	ID=g12086.t1.exon3;Parent=g12086.t1;
OX451216.1_Phasia_obesa_genome_assembly,_chromosome:_2	AUGUSTUS	start_codon	91871586	91871588	.	-	0	ID=g12086.t1.start1;Parent=g12086.t1;
OX451216.1_Phasia_obesa_genome_assembly,_chromosome:_2	AUGUSTUS	gene	91872534	91873379	.	-	.	ID=g12087;
OX451216.1_Phasia_obesa_genome_assembly,_chromosome:_2	AUGUSTUS	mRNA	91872534	91873379	0.8	-	.	ID=g12087.t1;Parent=g12087;
OX451216.1_Phasia_obesa_genome_assembly,_chromosome:_2	AUGUSTUS	stop_codon	91872534	91872536	.	-	0	ID=g12087.t1.stop1;Parent=g12087.t1;
OX451216.1_Phasia_obesa_genome_assembly,_chromosome:_2	AUGUSTUS	CDS	91872534	91873379	0.8	-	0	ID=g12087.t1.CDS1;Parent=g12087.t1;
OX451216.1_Phasia_obesa_genome_assembly,_chromosome:_2	AUGUSTUS	exon	91872534	91873379	.	-	.	ID=g12087.t1.exon1;Parent=g12087.t1;
OX451216.1_Phasia_obesa_genome_assembly,_chromosome:_2	AUGUSTUS	start_codon	91873377	91873379	.	-	0	ID=g12087.t1.start1;Parent=g12087.t1;
OX451216.1_Phasia_obesa_genome_assembly,_chromosome:_2	AUGUSTUS	gene	91944048	91944341	.	+	.	ID=g12088;
OX451216.1_Phasia_obesa_genome_assembly,_chromosome:_2	AUGUSTUS	mRNA	91944048	91944341	1	+	.	ID=g12088.t1;Parent=g12088;
OX451216.1_Phasia_obesa_genome_assembly,_chromosome:_2	AUGUSTUS	start_codon	91944048	91944050	.	+	0	ID=g12088.t1.start1;Parent=g12088.t1;
OX451216.1_Phasia_obesa_genome_assembly,_chromosome:_2	AUGUSTUS	CDS	91944048	91944341	1	+	0	ID=g12088.t1.CDS1;Parent=g12088.t1;
OX451216.1_Phasia_obesa_genome_assembly,_chromosome:_2	AUGUSTUS	exon	91944048	91944341	.	+	.	ID=g12088.t1.exon1;Parent=g12088.t1;
OX451216.1_Phasia_obesa_genome_assembly,_chromosome:_2	AUGUSTUS	stop_codon	91944339	91944341	.	+	0	ID=g12088.t1.stop1;Parent=g12088.t1;
OX451216.1_Phasia_obesa_genome_assembly,_chromosome:_2	AUGUSTUS	gene	91957133	91957426	.	+	.	ID=g12089;
OX451216.1_Phasia_obesa_genome_assembly,_chromosome:_2	AUGUSTUS	mRNA	91957133	91957426	1	+	.	ID=g12089.t1;Parent=g12089;
OX451216.1_Phasia_obesa_genome_assembly,_chromosome:_2	AUGUSTUS	start_codon	91957133	91957135	.	+	0	ID=g12089.t1.start1;Parent=g12089.t1;
OX451216.1_Phasia_obesa_genome_assembly,_chromosome:_2	AUGUSTUS	CDS	91957133	91957426	1	+	0	ID=g12089.t1.CDS1;Parent=g12089.t1;
OX451216.1_Phasia_obesa_genome_assembly,_chromosome:_2	AUGUSTUS	exon	91957133	91957426	.	+	.	ID=g12089.t1.exon1;Parent=g12089.t1;
OX451216.1_Phasia_obesa_genome_assembly,_chromosome:_2	AUGUSTUS	stop_codon	91957424	91957426	.	+	0	ID=g12089.t1.stop1;Parent=g12089.t1;
OX451216.1_Phasia_obesa_genome_assembly,_chromosome:_2	GeneMark.hmm3	gene	91965172	91965323	.	-	.	ID=g12090;
OX451216.1_Phasia_obesa_genome_assembly,_chromosome:_2	GeneMark.hmm3	mRNA	91965172	91965323	.	-	.	ID=g12090.t1;Parent=g12090;
OX451216.1_Phasia_obesa_genome_assembly,_chromosome:_2	GeneMark.hmm3	stop_codon	91965172	91965174	.	-	0	ID=g12090.t1.stop1;Parent=g12090.t1;
OX451216.1_Phasia_obesa_genome_assembly,_chromosome:_2	GeneMark.hmm3	CDS	91965172	91965223	.	-	1	ID=g12090.t1.CDS1;Parent=g12090.t1;
OX451216.1_Phasia_obesa_genome_assembly,_chromosome:_2	GeneMark.hmm3	exon	91965172	91965223	0	-	.	ID=g12090.t1.exon1;Parent=g12090.t1;
OX451216.1_Phasia_obesa_genome_assembly,_chromosome:_2	GeneMark.hmm3	intron	91965224	91965285	.	-	0	ID=g12090.t1.intron1;Parent=g12090.t1;
OX451216.1_Phasia_obesa_genome_assembly,_chromosome:_2	GeneMark.hmm3	CDS	91965286	91965323	.	-	0	ID=g12090.t1.CDS2;Parent=g12090.t1;
OX451216.1_Phasia_obesa_genome_assembly,_chromosome:_2	GeneMark.hmm3	exon	91965286	91965323	0	-	.	ID=g12090.t1.exon2;Parent=g12090.t1;
OX451216.1_Phasia_obesa_genome_assembly,_chromosome:_2	GeneMark.hmm3	start_codon	91965321	91965323	.	-	0	ID=g12090.t1.start1;Parent=g12090.t1;
OX451216.1_Phasia_obesa_genome_assembly,_chromosome:_2	AUGUSTUS	gene	91965289	91971646	.	-	.	ID=g12091;
OX451216.1_Phasia_obesa_genome_assembly,_chromosome:_2	AUGUSTUS	mRNA	91971446	91971646	1	-	.	ID=g12091.t1;Parent=g12091;
OX451216.1_Phasia_obesa_genome_assembly,_chromosome:_2	AUGUSTUS	stop_codon	91971446	91971448	.	-	0	ID=g12091.t1.stop1;Parent=g12091.t1;
OX451216.1_Phasia_obesa_genome_assembly,_chromosome:_2	AUGUSTUS	CDS	91971446	91971646	1	-	0	ID=g12091.t1.CDS1;Parent=g12091.t1;
OX451216.1_Phasia_obesa_genome_assembly,_chromosome:_2	AUGUSTUS	exon	91971446	91971646	.	-	.	ID=g12091.t1.exon1;Parent=g12091.t1;
OX451216.1_Phasia_obesa_genome_assembly,_chromosome:_2	AUGUSTUS	start_codon	91971644	91971646	.	-	0	ID=g12091.t1.start1;Parent=g12091.t1;
OX451216.1_Phasia_obesa_genome_assembly,_chromosome:_2	AUGUSTUS	mRNA	91965289	91971646	0.6	-	.	ID=g12091.t2;Parent=g12091;
OX451216.1_Phasia_obesa_genome_assembly,_chromosome:_2	AUGUSTUS	stop_codon	91965289	91965291	.	-	0	ID=g12091.t2.stop1;Parent=g12091.t2;
OX451216.1_Phasia_obesa_genome_assembly,_chromosome:_2	AUGUSTUS	CDS	91965289	91965401	0.61	-	2	ID=g12091.t2.CDS1;Parent=g12091.t2;
OX451216.1_Phasia_obesa_genome_assembly,_chromosome:_2	AUGUSTUS	exon	91965289	91965401	.	-	.	ID=g12091.t2.exon1;Parent=g12091.t2;
OX451216.1_Phasia_obesa_genome_assembly,_chromosome:_2	AUGUSTUS	intron	91965402	91971456	0.61	-	.	ID=g12091.t2.intron1;Parent=g12091.t2;
OX451216.1_Phasia_obesa_genome_assembly,_chromosome:_2	AUGUSTUS	CDS	91971457	91971646	0.82	-	0	ID=g12091.t2.CDS2;Parent=g12091.t2;
OX451216.1_Phasia_obesa_genome_assembly,_chromosome:_2	AUGUSTUS	exon	91971457	91971646	.	-	.	ID=g12091.t2.exon2;Parent=g12091.t2;
OX451216.1_Phasia_obesa_genome_assembly,_chromosome:_2	AUGUSTUS	start_codon	91971644	91971646	.	-	0	ID=g12091.t2.start1;Parent=g12091.t2;
OX451216.1_Phasia_obesa_genome_assembly,_chromosome:_2	GeneMark.hmm3	gene	91965869	91966050	.	-	.	ID=g12092;
OX451216.1_Phasia_obesa_genome_assembly,_chromosome:_2	GeneMark.hmm3	mRNA	91965869	91966050	.	-	.	ID=g12092.t1;Parent=g12092;
OX451216.1_Phasia_obesa_genome_assembly,_chromosome:_2	GeneMark.hmm3	stop_codon	91965869	91965871	.	-	0	ID=g12092.t1.stop1;Parent=g12092.t1;
OX451216.1_Phasia_obesa_genome_assembly,_chromosome:_2	GeneMark.hmm3	CDS	91965869	91965914	.	-	1	ID=g12092.t1.CDS1;Parent=g12092.t1;
OX451216.1_Phasia_obesa_genome_assembly,_chromosome:_2	GeneMark.hmm3	exon	91965869	91965914	0	-	.	ID=g12092.t1.exon1;Parent=g12092.t1;
OX451216.1_Phasia_obesa_genome_assembly,_chromosome:_2	GeneMark.hmm3	intron	91965915	91965973	.	-	0	ID=g12092.t1.intron1;Parent=g12092.t1;
OX451216.1_Phasia_obesa_genome_assembly,_chromosome:_2	GeneMark.hmm3	CDS	91965974	91966050	.	-	0	ID=g12092.t1.CDS2;Parent=g12092.t1;
OX451216.1_Phasia_obesa_genome_assembly,_chromosome:_2	GeneMark.hmm3	exon	91965974	91966050	0	-	.	ID=g12092.t1.exon2;Parent=g12092.t1;
OX451216.1_Phasia_obesa_genome_assembly,_chromosome:_2	GeneMark.hmm3	start_codon	91966048	91966050	.	-	0	ID=g12092.t1.start1;Parent=g12092.t1;
OX451216.1_Phasia_obesa_genome_assembly,_chromosome:_2	AUGUSTUS	gene	91995700	92007419	.	+	.	ID=g12093;
OX451216.1_Phasia_obesa_genome_assembly,_chromosome:_2	AUGUSTUS	mRNA	91995700	92007419	0.14	+	.	ID=g12093.t1;Parent=g12093;
OX451216.1_Phasia_obesa_genome_assembly,_chromosome:_2	AUGUSTUS	start_codon	91995700	91995702	.	+	0	ID=g12093.t1.start1;Parent=g12093.t1;
OX451216.1_Phasia_obesa_genome_assembly,_chromosome:_2	AUGUSTUS	CDS	91995700	91995763	0.23	+	0	ID=g12093.t1.CDS1;Parent=g12093.t1;
OX451216.1_Phasia_obesa_genome_assembly,_chromosome:_2	AUGUSTUS	exon	91995700	91995763	.	+	.	ID=g12093.t1.exon1;Parent=g12093.t1;
OX451216.1_Phasia_obesa_genome_assembly,_chromosome:_2	AUGUSTUS	intron	91995764	92000931	0.23	+	.	ID=g12093.t1.intron1;Parent=g12093.t1;
OX451216.1_Phasia_obesa_genome_assembly,_chromosome:_2	AUGUSTUS	CDS	92000932	92001162	0.59	+	2	ID=g12093.t1.CDS2;Parent=g12093.t1;
OX451216.1_Phasia_obesa_genome_assembly,_chromosome:_2	AUGUSTUS	exon	92000932	92001162	.	+	.	ID=g12093.t1.exon2;Parent=g12093.t1;
OX451216.1_Phasia_obesa_genome_assembly,_chromosome:_2	AUGUSTUS	intron	92001163	92006494	0.74	+	.	ID=g12093.t1.intron2;Parent=g12093.t1;
OX451216.1_Phasia_obesa_genome_assembly,_chromosome:_2	AUGUSTUS	CDS	92006495	92006795	0.54	+	2	ID=g12093.t1.CDS3;Parent=g12093.t1;
OX451216.1_Phasia_obesa_genome_assembly,_chromosome:_2	AUGUSTUS	exon	92006495	92006795	.	+	.	ID=g12093.t1.exon3;Parent=g12093.t1;
OX451216.1_Phasia_obesa_genome_assembly,_chromosome:_2	AUGUSTUS	intron	92006796	92006894	0.56	+	.	ID=g12093.t1.intron3;Parent=g12093.t1;
OX451216.1_Phasia_obesa_genome_assembly,_chromosome:_2	AUGUSTUS	CDS	92006895	92006937	0.67	+	1	ID=g12093.t1.CDS4;Parent=g12093.t1;
OX451216.1_Phasia_obesa_genome_assembly,_chromosome:_2	AUGUSTUS	exon	92006895	92006937	.	+	.	ID=g12093.t1.exon4;Parent=g12093.t1;
OX451216.1_Phasia_obesa_genome_assembly,_chromosome:_2	AUGUSTUS	intron	92006938	92007176	0.68	+	.	ID=g12093.t1.intron4;Parent=g12093.t1;
OX451216.1_Phasia_obesa_genome_assembly,_chromosome:_2	AUGUSTUS	CDS	92007177	92007419	0.93	+	0	ID=g12093.t1.CDS5;Parent=g12093.t1;
OX451216.1_Phasia_obesa_genome_assembly,_chromosome:_2	AUGUSTUS	exon	92007177	92007419	.	+	.	ID=g12093.t1.exon5;Parent=g12093.t1;
OX451216.1_Phasia_obesa_genome_assembly,_chromosome:_2	AUGUSTUS	stop_codon	92007417	92007419	.	+	0	ID=g12093.t1.stop1;Parent=g12093.t1;
OX451216.1_Phasia_obesa_genome_assembly,_chromosome:_2	AUGUSTUS	gene	92007798	92008100	.	+	.	ID=g12094;
OX451216.1_Phasia_obesa_genome_assembly,_chromosome:_2	AUGUSTUS	mRNA	92007798	92008100	0.82	+	.	ID=g12094.t1;Parent=g12094;
OX451216.1_Phasia_obesa_genome_assembly,_chromosome:_2	AUGUSTUS	start_codon	92007798	92007800	.	+	0	ID=g12094.t1.start1;Parent=g12094.t1;
OX451216.1_Phasia_obesa_genome_assembly,_chromosome:_2	AUGUSTUS	CDS	92007798	92008100	0.82	+	0	ID=g12094.t1.CDS1;Parent=g12094.t1;
OX451216.1_Phasia_obesa_genome_assembly,_chromosome:_2	AUGUSTUS	exon	92007798	92008100	.	+	.	ID=g12094.t1.exon1;Parent=g12094.t1;
OX451216.1_Phasia_obesa_genome_assembly,_chromosome:_2	AUGUSTUS	stop_codon	92008098	92008100	.	+	0	ID=g12094.t1.stop1;Parent=g12094.t1;
OX451216.1_Phasia_obesa_genome_assembly,_chromosome:_2	AUGUSTUS	gene	92008158	92008526	.	+	.	ID=g12095;
OX451216.1_Phasia_obesa_genome_assembly,_chromosome:_2	AUGUSTUS	mRNA	92008158	92008526	0.86	+	.	ID=g12095.t1;Parent=g12095;
OX451216.1_Phasia_obesa_genome_assembly,_chromosome:_2	AUGUSTUS	start_codon	92008158	92008160	.	+	0	ID=g12095.t1.start1;Parent=g12095.t1;
OX451216.1_Phasia_obesa_genome_assembly,_chromosome:_2	AUGUSTUS	CDS	92008158	92008526	0.86	+	0	ID=g12095.t1.CDS1;Parent=g12095.t1;
OX451216.1_Phasia_obesa_genome_assembly,_chromosome:_2	AUGUSTUS	exon	92008158	92008526	.	+	.	ID=g12095.t1.exon1;Parent=g12095.t1;
OX451216.1_Phasia_obesa_genome_assembly,_chromosome:_2	AUGUSTUS	stop_codon	92008524	92008526	.	+	0	ID=g12095.t1.stop1;Parent=g12095.t1;
OX451216.1_Phasia_obesa_genome_assembly,_chromosome:_2	AUGUSTUS	gene	92015713	92016543	.	+	.	ID=g12096;
OX451216.1_Phasia_obesa_genome_assembly,_chromosome:_2	AUGUSTUS	mRNA	92015713	92016543	1	+	.	ID=g12096.t1;Parent=g12096;
OX451216.1_Phasia_obesa_genome_assembly,_chromosome:_2	AUGUSTUS	start_codon	92015713	92015715	.	+	0	ID=g12096.t1.start1;Parent=g12096.t1;
OX451216.1_Phasia_obesa_genome_assembly,_chromosome:_2	AUGUSTUS	CDS	92015713	92016543	1	+	0	ID=g12096.t1.CDS1;Parent=g12096.t1;
OX451216.1_Phasia_obesa_genome_assembly,_chromosome:_2	AUGUSTUS	exon	92015713	92016543	.	+	.	ID=g12096.t1.exon1;Parent=g12096.t1;
OX451216.1_Phasia_obesa_genome_assembly,_chromosome:_2	AUGUSTUS	stop_codon	92016541	92016543	.	+	0	ID=g12096.t1.stop1;Parent=g12096.t1;
OX451216.1_Phasia_obesa_genome_assembly,_chromosome:_2	AUGUSTUS	gene	92069035	92070069	.	-	.	ID=g12097;
OX451216.1_Phasia_obesa_genome_assembly,_chromosome:_2	AUGUSTUS	mRNA	92069635	92070069	1	-	.	ID=g12097.t1;Parent=g12097;
OX451216.1_Phasia_obesa_genome_assembly,_chromosome:_2	AUGUSTUS	stop_codon	92069635	92069637	.	-	0	ID=g12097.t1.stop1;Parent=g12097.t1;
OX451216.1_Phasia_obesa_genome_assembly,_chromosome:_2	AUGUSTUS	CDS	92069635	92070069	1	-	0	ID=g12097.t1.CDS1;Parent=g12097.t1;
OX451216.1_Phasia_obesa_genome_assembly,_chromosome:_2	AUGUSTUS	exon	92069635	92070069	.	-	.	ID=g12097.t1.exon1;Parent=g12097.t1;
OX451216.1_Phasia_obesa_genome_assembly,_chromosome:_2	AUGUSTUS	start_codon	92070067	92070069	.	-	0	ID=g12097.t1.start1;Parent=g12097.t1;
OX451216.1_Phasia_obesa_genome_assembly,_chromosome:_2	AUGUSTUS	mRNA	92069035	92070069	0.39	-	.	ID=g12097.t2;Parent=g12097;
OX451216.1_Phasia_obesa_genome_assembly,_chromosome:_2	AUGUSTUS	stop_codon	92069035	92069037	.	-	0	ID=g12097.t2.stop1;Parent=g12097.t2;
OX451216.1_Phasia_obesa_genome_assembly,_chromosome:_2	AUGUSTUS	CDS	92069035	92069552	0.39	-	2	ID=g12097.t2.CDS1;Parent=g12097.t2;
OX451216.1_Phasia_obesa_genome_assembly,_chromosome:_2	AUGUSTUS	exon	92069035	92069552	.	-	.	ID=g12097.t2.exon1;Parent=g12097.t2;
OX451216.1_Phasia_obesa_genome_assembly,_chromosome:_2	AUGUSTUS	intron	92069553	92069657	0.62	-	.	ID=g12097.t2.intron1;Parent=g12097.t2;
OX451216.1_Phasia_obesa_genome_assembly,_chromosome:_2	AUGUSTUS	CDS	92069658	92070069	0.63	-	0	ID=g12097.t2.CDS2;Parent=g12097.t2;
OX451216.1_Phasia_obesa_genome_assembly,_chromosome:_2	AUGUSTUS	exon	92069658	92070069	.	-	.	ID=g12097.t2.exon2;Parent=g12097.t2;
OX451216.1_Phasia_obesa_genome_assembly,_chromosome:_2	AUGUSTUS	start_codon	92070067	92070069	.	-	0	ID=g12097.t2.start1;Parent=g12097.t2;
OX451216.1_Phasia_obesa_genome_assembly,_chromosome:_2	AUGUSTUS	gene	92070341	92070712	.	-	.	ID=g12098;
OX451216.1_Phasia_obesa_genome_assembly,_chromosome:_2	AUGUSTUS	mRNA	92070341	92070712	0.42	-	.	ID=g12098.t1;Parent=g12098;
OX451216.1_Phasia_obesa_genome_assembly,_chromosome:_2	AUGUSTUS	stop_codon	92070341	92070343	.	-	0	ID=g12098.t1.stop1;Parent=g12098.t1;
OX451216.1_Phasia_obesa_genome_assembly,_chromosome:_2	AUGUSTUS	CDS	92070341	92070712	0.42	-	0	ID=g12098.t1.CDS1;Parent=g12098.t1;
OX451216.1_Phasia_obesa_genome_assembly,_chromosome:_2	AUGUSTUS	exon	92070341	92070712	.	-	.	ID=g12098.t1.exon1;Parent=g12098.t1;
OX451216.1_Phasia_obesa_genome_assembly,_chromosome:_2	AUGUSTUS	start_codon	92070710	92070712	.	-	0	ID=g12098.t1.start1;Parent=g12098.t1;
OX451216.1_Phasia_obesa_genome_assembly,_chromosome:_2	AUGUSTUS	gene	92071445	92071997	.	-	.	ID=g12099;
OX451216.1_Phasia_obesa_genome_assembly,_chromosome:_2	AUGUSTUS	mRNA	92071445	92071997	0.99	-	.	ID=g12099.t1;Parent=g12099;
OX451216.1_Phasia_obesa_genome_assembly,_chromosome:_2	AUGUSTUS	stop_codon	92071445	92071447	.	-	0	ID=g12099.t1.stop1;Parent=g12099.t1;
OX451216.1_Phasia_obesa_genome_assembly,_chromosome:_2	AUGUSTUS	CDS	92071445	92071721	0.99	-	1	ID=g12099.t1.CDS1;Parent=g12099.t1;
OX451216.1_Phasia_obesa_genome_assembly,_chromosome:_2	AUGUSTUS	exon	92071445	92071721	.	-	.	ID=g12099.t1.exon1;Parent=g12099.t1;
OX451216.1_Phasia_obesa_genome_assembly,_chromosome:_2	AUGUSTUS	intron	92071722	92071983	0.99	-	.	ID=g12099.t1.intron1;Parent=g12099.t1;
OX451216.1_Phasia_obesa_genome_assembly,_chromosome:_2	AUGUSTUS	CDS	92071984	92071997	0.99	-	0	ID=g12099.t1.CDS2;Parent=g12099.t1;
OX451216.1_Phasia_obesa_genome_assembly,_chromosome:_2	AUGUSTUS	exon	92071984	92071997	.	-	.	ID=g12099.t1.exon2;Parent=g12099.t1;
OX451216.1_Phasia_obesa_genome_assembly,_chromosome:_2	AUGUSTUS	start_codon	92071995	92071997	.	-	0	ID=g12099.t1.start1;Parent=g12099.t1;
OX451216.1_Phasia_obesa_genome_assembly,_chromosome:_2	AUGUSTUS	gene	92072574	92073208	.	-	.	ID=g12100;
OX451216.1_Phasia_obesa_genome_assembly,_chromosome:_2	AUGUSTUS	mRNA	92072574	92072852	1	-	.	ID=g12100.t1;Parent=g12100;
OX451216.1_Phasia_obesa_genome_assembly,_chromosome:_2	AUGUSTUS	stop_codon	92072574	92072576	.	-	0	ID=g12100.t1.stop1;Parent=g12100.t1;
OX451216.1_Phasia_obesa_genome_assembly,_chromosome:_2	AUGUSTUS	CDS	92072574	92072852	1	-	0	ID=g12100.t1.CDS1;Parent=g12100.t1;
OX451216.1_Phasia_obesa_genome_assembly,_chromosome:_2	AUGUSTUS	exon	92072574	92072852	.	-	.	ID=g12100.t1.exon1;Parent=g12100.t1;
OX451216.1_Phasia_obesa_genome_assembly,_chromosome:_2	AUGUSTUS	start_codon	92072850	92072852	.	-	0	ID=g12100.t1.start1;Parent=g12100.t1;
OX451216.1_Phasia_obesa_genome_assembly,_chromosome:_2	AUGUSTUS	mRNA	92072574	92073208	0.74	-	.	ID=g12100.t2;Parent=g12100;
OX451216.1_Phasia_obesa_genome_assembly,_chromosome:_2	AUGUSTUS	stop_codon	92072574	92072576	.	-	0	ID=g12100.t2.stop1;Parent=g12100.t2;
OX451216.1_Phasia_obesa_genome_assembly,_chromosome:_2	AUGUSTUS	CDS	92072574	92073023	0.74	-	0	ID=g12100.t2.CDS1;Parent=g12100.t2;
OX451216.1_Phasia_obesa_genome_assembly,_chromosome:_2	AUGUSTUS	exon	92072574	92073023	.	-	.	ID=g12100.t2.exon1;Parent=g12100.t2;
OX451216.1_Phasia_obesa_genome_assembly,_chromosome:_2	AUGUSTUS	intron	92073024	92073190	0.89	-	.	ID=g12100.t2.intron1;Parent=g12100.t2;
OX451216.1_Phasia_obesa_genome_assembly,_chromosome:_2	AUGUSTUS	CDS	92073191	92073208	0.89	-	0	ID=g12100.t2.CDS2;Parent=g12100.t2;
OX451216.1_Phasia_obesa_genome_assembly,_chromosome:_2	AUGUSTUS	exon	92073191	92073208	.	-	.	ID=g12100.t2.exon2;Parent=g12100.t2;
OX451216.1_Phasia_obesa_genome_assembly,_chromosome:_2	AUGUSTUS	start_codon	92073206	92073208	.	-	0	ID=g12100.t2.start1;Parent=g12100.t2;
OX451216.1_Phasia_obesa_genome_assembly,_chromosome:_2	AUGUSTUS	gene	92092991	92093455	.	+	.	ID=g12101;
OX451216.1_Phasia_obesa_genome_assembly,_chromosome:_2	AUGUSTUS	mRNA	92092991	92093455	1	+	.	ID=g12101.t1;Parent=g12101;
OX451216.1_Phasia_obesa_genome_assembly,_chromosome:_2	AUGUSTUS	start_codon	92092991	92092993	.	+	0	ID=g12101.t1.start1;Parent=g12101.t1;
OX451216.1_Phasia_obesa_genome_assembly,_chromosome:_2	AUGUSTUS	CDS	92092991	92093455	1	+	0	ID=g12101.t1.CDS1;Parent=g12101.t1;
OX451216.1_Phasia_obesa_genome_assembly,_chromosome:_2	AUGUSTUS	exon	92092991	92093455	.	+	.	ID=g12101.t1.exon1;Parent=g12101.t1;
OX451216.1_Phasia_obesa_genome_assembly,_chromosome:_2	AUGUSTUS	stop_codon	92093453	92093455	.	+	0	ID=g12101.t1.stop1;Parent=g12101.t1;
OX451216.1_Phasia_obesa_genome_assembly,_chromosome:_2	AUGUSTUS	gene	92118962	92119264	.	-	.	ID=g12102;
OX451216.1_Phasia_obesa_genome_assembly,_chromosome:_2	AUGUSTUS	mRNA	92118962	92119264	1	-	.	ID=g12102.t1;Parent=g12102;
OX451216.1_Phasia_obesa_genome_assembly,_chromosome:_2	AUGUSTUS	stop_codon	92118962	92118964	.	-	0	ID=g12102.t1.stop1;Parent=g12102.t1;
OX451216.1_Phasia_obesa_genome_assembly,_chromosome:_2	AUGUSTUS	CDS	92118962	92119264	1	-	0	ID=g12102.t1.CDS1;Parent=g12102.t1;
OX451216.1_Phasia_obesa_genome_assembly,_chromosome:_2	AUGUSTUS	exon	92118962	92119264	.	-	.	ID=g12102.t1.exon1;Parent=g12102.t1;
OX451216.1_Phasia_obesa_genome_assembly,_chromosome:_2	AUGUSTUS	start_codon	92119262	92119264	.	-	0	ID=g12102.t1.start1;Parent=g12102.t1;
OX451216.1_Phasia_obesa_genome_assembly,_chromosome:_2	AUGUSTUS	gene	92149350	92150258	.	-	.	ID=g12103;
OX451216.1_Phasia_obesa_genome_assembly,_chromosome:_2	AUGUSTUS	mRNA	92149350	92150258	0.99	-	.	ID=g12103.t1;Parent=g12103;
OX451216.1_Phasia_obesa_genome_assembly,_chromosome:_2	AUGUSTUS	stop_codon	92149350	92149352	.	-	0	ID=g12103.t1.stop1;Parent=g12103.t1;
OX451216.1_Phasia_obesa_genome_assembly,_chromosome:_2	AUGUSTUS	CDS	92149350	92149669	1	-	2	ID=g12103.t1.CDS1;Parent=g12103.t1;
OX451216.1_Phasia_obesa_genome_assembly,_chromosome:_2	AUGUSTUS	exon	92149350	92149669	.	-	.	ID=g12103.t1.exon1;Parent=g12103.t1;
OX451216.1_Phasia_obesa_genome_assembly,_chromosome:_2	AUGUSTUS	intron	92149670	92149778	1	-	.	ID=g12103.t1.intron1;Parent=g12103.t1;
OX451216.1_Phasia_obesa_genome_assembly,_chromosome:_2	AUGUSTUS	CDS	92149779	92150029	0.99	-	1	ID=g12103.t1.CDS2;Parent=g12103.t1;
OX451216.1_Phasia_obesa_genome_assembly,_chromosome:_2	AUGUSTUS	exon	92149779	92150029	.	-	.	ID=g12103.t1.exon2;Parent=g12103.t1;
OX451216.1_Phasia_obesa_genome_assembly,_chromosome:_2	AUGUSTUS	intron	92150030	92150172	0.99	-	.	ID=g12103.t1.intron2;Parent=g12103.t1;
OX451216.1_Phasia_obesa_genome_assembly,_chromosome:_2	AUGUSTUS	CDS	92150173	92150258	1	-	0	ID=g12103.t1.CDS3;Parent=g12103.t1;
OX451216.1_Phasia_obesa_genome_assembly,_chromosome:_2	AUGUSTUS	exon	92150173	92150258	.	-	.	ID=g12103.t1.exon3;Parent=g12103.t1;
OX451216.1_Phasia_obesa_genome_assembly,_chromosome:_2	AUGUSTUS	start_codon	92150256	92150258	.	-	0	ID=g12103.t1.start1;Parent=g12103.t1;
OX451216.1_Phasia_obesa_genome_assembly,_chromosome:_2	AUGUSTUS	gene	92166732	92167286	.	+	.	ID=g12104;
OX451216.1_Phasia_obesa_genome_assembly,_chromosome:_2	AUGUSTUS	mRNA	92166732	92167286	1	+	.	ID=g12104.t1;Parent=g12104;
OX451216.1_Phasia_obesa_genome_assembly,_chromosome:_2	AUGUSTUS	start_codon	92166732	92166734	.	+	0	ID=g12104.t1.start1;Parent=g12104.t1;
OX451216.1_Phasia_obesa_genome_assembly,_chromosome:_2	AUGUSTUS	CDS	92166732	92167286	1	+	0	ID=g12104.t1.CDS1;Parent=g12104.t1;
OX451216.1_Phasia_obesa_genome_assembly,_chromosome:_2	AUGUSTUS	exon	92166732	92167286	.	+	.	ID=g12104.t1.exon1;Parent=g12104.t1;
OX451216.1_Phasia_obesa_genome_assembly,_chromosome:_2	AUGUSTUS	stop_codon	92167284	92167286	.	+	0	ID=g12104.t1.stop1;Parent=g12104.t1;
OX451216.1_Phasia_obesa_genome_assembly,_chromosome:_2	AUGUSTUS	gene	92215490	92218465	.	-	.	ID=g12105;
OX451216.1_Phasia_obesa_genome_assembly,_chromosome:_2	AUGUSTUS	mRNA	92215490	92218465	0.97	-	.	ID=g12105.t1;Parent=g12105;
OX451216.1_Phasia_obesa_genome_assembly,_chromosome:_2	AUGUSTUS	stop_codon	92215490	92215492	.	-	0	ID=g12105.t1.stop1;Parent=g12105.t1;
OX451216.1_Phasia_obesa_genome_assembly,_chromosome:_2	AUGUSTUS	CDS	92215490	92215586	0.98	-	1	ID=g12105.t1.CDS1;Parent=g12105.t1;
OX451216.1_Phasia_obesa_genome_assembly,_chromosome:_2	AUGUSTUS	exon	92215490	92215586	.	-	.	ID=g12105.t1.exon1;Parent=g12105.t1;
OX451216.1_Phasia_obesa_genome_assembly,_chromosome:_2	AUGUSTUS	intron	92215587	92218181	0.97	-	.	ID=g12105.t1.intron1;Parent=g12105.t1;
OX451216.1_Phasia_obesa_genome_assembly,_chromosome:_2	AUGUSTUS	CDS	92218182	92218465	0.99	-	0	ID=g12105.t1.CDS2;Parent=g12105.t1;
OX451216.1_Phasia_obesa_genome_assembly,_chromosome:_2	AUGUSTUS	exon	92218182	92218465	.	-	.	ID=g12105.t1.exon2;Parent=g12105.t1;
OX451216.1_Phasia_obesa_genome_assembly,_chromosome:_2	AUGUSTUS	start_codon	92218463	92218465	.	-	0	ID=g12105.t1.start1;Parent=g12105.t1;
OX451216.1_Phasia_obesa_genome_assembly,_chromosome:_2	AUGUSTUS	gene	92218523	92218807	.	-	.	ID=g12106;
OX451216.1_Phasia_obesa_genome_assembly,_chromosome:_2	AUGUSTUS	mRNA	92218523	92218807	1	-	.	ID=g12106.t1;Parent=g12106;
OX451216.1_Phasia_obesa_genome_assembly,_chromosome:_2	AUGUSTUS	stop_codon	92218523	92218525	.	-	0	ID=g12106.t1.stop1;Parent=g12106.t1;
OX451216.1_Phasia_obesa_genome_assembly,_chromosome:_2	AUGUSTUS	CDS	92218523	92218807	1	-	0	ID=g12106.t1.CDS1;Parent=g12106.t1;
OX451216.1_Phasia_obesa_genome_assembly,_chromosome:_2	AUGUSTUS	exon	92218523	92218807	.	-	.	ID=g12106.t1.exon1;Parent=g12106.t1;
OX451216.1_Phasia_obesa_genome_assembly,_chromosome:_2	AUGUSTUS	start_codon	92218805	92218807	.	-	0	ID=g12106.t1.start1;Parent=g12106.t1;
OX451216.1_Phasia_obesa_genome_assembly,_chromosome:_2	AUGUSTUS	gene	92219769	92221452	.	-	.	ID=g12107;
OX451216.1_Phasia_obesa_genome_assembly,_chromosome:_2	AUGUSTUS	mRNA	92219769	92221452	0.53	-	.	ID=g12107.t1;Parent=g12107;
OX451216.1_Phasia_obesa_genome_assembly,_chromosome:_2	AUGUSTUS	stop_codon	92219769	92219771	.	-	0	ID=g12107.t1.stop1;Parent=g12107.t1;
OX451216.1_Phasia_obesa_genome_assembly,_chromosome:_2	AUGUSTUS	CDS	92219769	92219774	0.53	-	0	ID=g12107.t1.CDS1;Parent=g12107.t1;
OX451216.1_Phasia_obesa_genome_assembly,_chromosome:_2	AUGUSTUS	exon	92219769	92219774	.	-	.	ID=g12107.t1.exon1;Parent=g12107.t1;
OX451216.1_Phasia_obesa_genome_assembly,_chromosome:_2	AUGUSTUS	intron	92219775	92219829	0.53	-	.	ID=g12107.t1.intron1;Parent=g12107.t1;
OX451216.1_Phasia_obesa_genome_assembly,_chromosome:_2	AUGUSTUS	CDS	92219830	92221452	0.58	-	0	ID=g12107.t1.CDS2;Parent=g12107.t1;
OX451216.1_Phasia_obesa_genome_assembly,_chromosome:_2	AUGUSTUS	exon	92219830	92221452	.	-	.	ID=g12107.t1.exon2;Parent=g12107.t1;
OX451216.1_Phasia_obesa_genome_assembly,_chromosome:_2	AUGUSTUS	start_codon	92221450	92221452	.	-	0	ID=g12107.t1.start1;Parent=g12107.t1;
OX451216.1_Phasia_obesa_genome_assembly,_chromosome:_2	AUGUSTUS	gene	92221855	92223406	.	-	.	ID=g12108;
OX451216.1_Phasia_obesa_genome_assembly,_chromosome:_2	AUGUSTUS	mRNA	92222235	92223406	0.43	-	.	ID=g12108.t1;Parent=g12108;
OX451216.1_Phasia_obesa_genome_assembly,_chromosome:_2	AUGUSTUS	stop_codon	92222235	92222237	.	-	0	ID=g12108.t1.stop1;Parent=g12108.t1;
OX451216.1_Phasia_obesa_genome_assembly,_chromosome:_2	AUGUSTUS	CDS	92222235	92222262	0.77	-	1	ID=g12108.t1.CDS1;Parent=g12108.t1;
OX451216.1_Phasia_obesa_genome_assembly,_chromosome:_2	AUGUSTUS	exon	92222235	92222262	.	-	.	ID=g12108.t1.exon1;Parent=g12108.t1;
OX451216.1_Phasia_obesa_genome_assembly,_chromosome:_2	AUGUSTUS	intron	92222263	92222341	0.77	-	.	ID=g12108.t1.intron1;Parent=g12108.t1;
OX451216.1_Phasia_obesa_genome_assembly,_chromosome:_2	AUGUSTUS	CDS	92222342	92223227	0.43	-	2	ID=g12108.t1.CDS2;Parent=g12108.t1;
OX451216.1_Phasia_obesa_genome_assembly,_chromosome:_2	AUGUSTUS	exon	92222342	92223227	.	-	.	ID=g12108.t1.exon2;Parent=g12108.t1;
OX451216.1_Phasia_obesa_genome_assembly,_chromosome:_2	AUGUSTUS	intron	92223228	92223312	0.63	-	.	ID=g12108.t1.intron2;Parent=g12108.t1;
OX451216.1_Phasia_obesa_genome_assembly,_chromosome:_2	AUGUSTUS	CDS	92223313	92223406	1	-	0	ID=g12108.t1.CDS3;Parent=g12108.t1;
OX451216.1_Phasia_obesa_genome_assembly,_chromosome:_2	AUGUSTUS	exon	92223313	92223406	.	-	.	ID=g12108.t1.exon3;Parent=g12108.t1;
OX451216.1_Phasia_obesa_genome_assembly,_chromosome:_2	AUGUSTUS	start_codon	92223404	92223406	.	-	0	ID=g12108.t1.start1;Parent=g12108.t1;
OX451216.1_Phasia_obesa_genome_assembly,_chromosome:_2	AUGUSTUS	mRNA	92221855	92223406	0.4	-	.	ID=g12108.t2;Parent=g12108;
OX451216.1_Phasia_obesa_genome_assembly,_chromosome:_2	AUGUSTUS	stop_codon	92221855	92221857	.	-	0	ID=g12108.t2.stop1;Parent=g12108.t2;
OX451216.1_Phasia_obesa_genome_assembly,_chromosome:_2	AUGUSTUS	CDS	92221855	92223227	0.4	-	2	ID=g12108.t2.CDS1;Parent=g12108.t2;
OX451216.1_Phasia_obesa_genome_assembly,_chromosome:_2	AUGUSTUS	exon	92221855	92223227	.	-	.	ID=g12108.t2.exon1;Parent=g12108.t2;
OX451216.1_Phasia_obesa_genome_assembly,_chromosome:_2	AUGUSTUS	intron	92223228	92223312	0.54	-	.	ID=g12108.t2.intron1;Parent=g12108.t2;
OX451216.1_Phasia_obesa_genome_assembly,_chromosome:_2	AUGUSTUS	CDS	92223313	92223406	1	-	0	ID=g12108.t2.CDS2;Parent=g12108.t2;
OX451216.1_Phasia_obesa_genome_assembly,_chromosome:_2	AUGUSTUS	exon	92223313	92223406	.	-	.	ID=g12108.t2.exon2;Parent=g12108.t2;
OX451216.1_Phasia_obesa_genome_assembly,_chromosome:_2	AUGUSTUS	start_codon	92223404	92223406	.	-	0	ID=g12108.t2.start1;Parent=g12108.t2;
OX451216.1_Phasia_obesa_genome_assembly,_chromosome:_2	AUGUSTUS	gene	92243691	92247380	.	+	.	ID=g12109;
OX451216.1_Phasia_obesa_genome_assembly,_chromosome:_2	AUGUSTUS	mRNA	92243691	92247380	0.6	+	.	ID=g12109.t1;Parent=g12109;
OX451216.1_Phasia_obesa_genome_assembly,_chromosome:_2	AUGUSTUS	start_codon	92243691	92243693	.	+	0	ID=g12109.t1.start1;Parent=g12109.t1;
OX451216.1_Phasia_obesa_genome_assembly,_chromosome:_2	AUGUSTUS	CDS	92243691	92243730	0.71	+	0	ID=g12109.t1.CDS1;Parent=g12109.t1;
OX451216.1_Phasia_obesa_genome_assembly,_chromosome:_2	AUGUSTUS	exon	92243691	92243730	.	+	.	ID=g12109.t1.exon1;Parent=g12109.t1;
OX451216.1_Phasia_obesa_genome_assembly,_chromosome:_2	AUGUSTUS	intron	92243731	92246946	0.64	+	.	ID=g12109.t1.intron1;Parent=g12109.t1;
OX451216.1_Phasia_obesa_genome_assembly,_chromosome:_2	AUGUSTUS	CDS	92246947	92247093	0.81	+	2	ID=g12109.t1.CDS2;Parent=g12109.t1;
OX451216.1_Phasia_obesa_genome_assembly,_chromosome:_2	AUGUSTUS	exon	92246947	92247093	.	+	.	ID=g12109.t1.exon2;Parent=g12109.t1;
OX451216.1_Phasia_obesa_genome_assembly,_chromosome:_2	AUGUSTUS	intron	92247094	92247294	0.88	+	.	ID=g12109.t1.intron2;Parent=g12109.t1;
OX451216.1_Phasia_obesa_genome_assembly,_chromosome:_2	AUGUSTUS	CDS	92247295	92247380	1	+	2	ID=g12109.t1.CDS3;Parent=g12109.t1;
OX451216.1_Phasia_obesa_genome_assembly,_chromosome:_2	AUGUSTUS	exon	92247295	92247380	.	+	.	ID=g12109.t1.exon3;Parent=g12109.t1;
OX451216.1_Phasia_obesa_genome_assembly,_chromosome:_2	AUGUSTUS	stop_codon	92247378	92247380	.	+	0	ID=g12109.t1.stop1;Parent=g12109.t1;
OX451216.1_Phasia_obesa_genome_assembly,_chromosome:_2	AUGUSTUS	gene	92266855	92271393	.	+	.	ID=g12110;
OX451216.1_Phasia_obesa_genome_assembly,_chromosome:_2	AUGUSTUS	mRNA	92266855	92269113	0.99	+	.	ID=g12110.t1;Parent=g12110;
OX451216.1_Phasia_obesa_genome_assembly,_chromosome:_2	AUGUSTUS	start_codon	92266855	92266857	.	+	0	ID=g12110.t1.start1;Parent=g12110.t1;
OX451216.1_Phasia_obesa_genome_assembly,_chromosome:_2	AUGUSTUS	CDS	92266855	92269113	0.99	+	0	ID=g12110.t1.CDS1;Parent=g12110.t1;
OX451216.1_Phasia_obesa_genome_assembly,_chromosome:_2	AUGUSTUS	exon	92266855	92269113	.	+	.	ID=g12110.t1.exon1;Parent=g12110.t1;
OX451216.1_Phasia_obesa_genome_assembly,_chromosome:_2	AUGUSTUS	stop_codon	92269111	92269113	.	+	0	ID=g12110.t1.stop1;Parent=g12110.t1;
OX451216.1_Phasia_obesa_genome_assembly,_chromosome:_2	AUGUSTUS	mRNA	92266855	92271393	0.76	+	.	ID=g12110.t2;Parent=g12110;
OX451216.1_Phasia_obesa_genome_assembly,_chromosome:_2	AUGUSTUS	start_codon	92266855	92266857	.	+	0	ID=g12110.t2.start1;Parent=g12110.t2;
OX451216.1_Phasia_obesa_genome_assembly,_chromosome:_2	AUGUSTUS	CDS	92266855	92267190	0.76	+	0	ID=g12110.t2.CDS1;Parent=g12110.t2;
OX451216.1_Phasia_obesa_genome_assembly,_chromosome:_2	AUGUSTUS	exon	92266855	92267190	.	+	.	ID=g12110.t2.exon1;Parent=g12110.t2;
OX451216.1_Phasia_obesa_genome_assembly,_chromosome:_2	AUGUSTUS	intron	92267191	92271339	0.76	+	.	ID=g12110.t2.intron1;Parent=g12110.t2;
OX451216.1_Phasia_obesa_genome_assembly,_chromosome:_2	AUGUSTUS	CDS	92271340	92271393	0.99	+	0	ID=g12110.t2.CDS2;Parent=g12110.t2;
OX451216.1_Phasia_obesa_genome_assembly,_chromosome:_2	AUGUSTUS	exon	92271340	92271393	.	+	.	ID=g12110.t2.exon2;Parent=g12110.t2;
OX451216.1_Phasia_obesa_genome_assembly,_chromosome:_2	AUGUSTUS	stop_codon	92271391	92271393	.	+	0	ID=g12110.t2.stop1;Parent=g12110.t2;
OX451216.1_Phasia_obesa_genome_assembly,_chromosome:_2	AUGUSTUS	mRNA	92269252	92271393	0.97	+	.	ID=g12110.t3;Parent=g12110;
OX451216.1_Phasia_obesa_genome_assembly,_chromosome:_2	AUGUSTUS	start_codon	92269252	92269254	.	+	0	ID=g12110.t3.start1;Parent=g12110.t3;
OX451216.1_Phasia_obesa_genome_assembly,_chromosome:_2	AUGUSTUS	CDS	92269252	92271393	0.97	+	0	ID=g12110.t3.CDS1;Parent=g12110.t3;
OX451216.1_Phasia_obesa_genome_assembly,_chromosome:_2	AUGUSTUS	exon	92269252	92271393	.	+	.	ID=g12110.t3.exon1;Parent=g12110.t3;
OX451216.1_Phasia_obesa_genome_assembly,_chromosome:_2	AUGUSTUS	stop_codon	92271391	92271393	.	+	0	ID=g12110.t3.stop1;Parent=g12110.t3;
OX451216.1_Phasia_obesa_genome_assembly,_chromosome:_2	AUGUSTUS	gene	92276786	92277325	.	+	.	ID=g12111;
OX451216.1_Phasia_obesa_genome_assembly,_chromosome:_2	AUGUSTUS	mRNA	92276786	92277325	0.55	+	.	ID=g12111.t1;Parent=g12111;
OX451216.1_Phasia_obesa_genome_assembly,_chromosome:_2	AUGUSTUS	start_codon	92276786	92276788	.	+	0	ID=g12111.t1.start1;Parent=g12111.t1;
OX451216.1_Phasia_obesa_genome_assembly,_chromosome:_2	AUGUSTUS	CDS	92276786	92277325	0.55	+	0	ID=g12111.t1.CDS1;Parent=g12111.t1;
OX451216.1_Phasia_obesa_genome_assembly,_chromosome:_2	AUGUSTUS	exon	92276786	92277325	.	+	.	ID=g12111.t1.exon1;Parent=g12111.t1;
OX451216.1_Phasia_obesa_genome_assembly,_chromosome:_2	AUGUSTUS	stop_codon	92277323	92277325	.	+	0	ID=g12111.t1.stop1;Parent=g12111.t1;
OX451216.1_Phasia_obesa_genome_assembly,_chromosome:_2	AUGUSTUS	gene	92297319	92298236	.	+	.	ID=g12112;
OX451216.1_Phasia_obesa_genome_assembly,_chromosome:_2	AUGUSTUS	mRNA	92297319	92298236	0.69	+	.	ID=g12112.t1;Parent=g12112;
OX451216.1_Phasia_obesa_genome_assembly,_chromosome:_2	AUGUSTUS	start_codon	92297319	92297321	.	+	0	ID=g12112.t1.start1;Parent=g12112.t1;
OX451216.1_Phasia_obesa_genome_assembly,_chromosome:_2	AUGUSTUS	CDS	92297319	92297419	0.69	+	0	ID=g12112.t1.CDS1;Parent=g12112.t1;
OX451216.1_Phasia_obesa_genome_assembly,_chromosome:_2	AUGUSTUS	exon	92297319	92297419	.	+	.	ID=g12112.t1.exon1;Parent=g12112.t1;
OX451216.1_Phasia_obesa_genome_assembly,_chromosome:_2	AUGUSTUS	intron	92297420	92297488	0.69	+	.	ID=g12112.t1.intron1;Parent=g12112.t1;
OX451216.1_Phasia_obesa_genome_assembly,_chromosome:_2	AUGUSTUS	CDS	92297489	92297619	1	+	1	ID=g12112.t1.CDS2;Parent=g12112.t1;
OX451216.1_Phasia_obesa_genome_assembly,_chromosome:_2	AUGUSTUS	exon	92297489	92297619	.	+	.	ID=g12112.t1.exon2;Parent=g12112.t1;
OX451216.1_Phasia_obesa_genome_assembly,_chromosome:_2	AUGUSTUS	intron	92297620	92297687	1	+	.	ID=g12112.t1.intron2;Parent=g12112.t1;
OX451216.1_Phasia_obesa_genome_assembly,_chromosome:_2	AUGUSTUS	CDS	92297688	92297891	1	+	2	ID=g12112.t1.CDS3;Parent=g12112.t1;
OX451216.1_Phasia_obesa_genome_assembly,_chromosome:_2	AUGUSTUS	exon	92297688	92297891	.	+	.	ID=g12112.t1.exon3;Parent=g12112.t1;
OX451216.1_Phasia_obesa_genome_assembly,_chromosome:_2	AUGUSTUS	intron	92297892	92297946	1	+	.	ID=g12112.t1.intron3;Parent=g12112.t1;
OX451216.1_Phasia_obesa_genome_assembly,_chromosome:_2	AUGUSTUS	CDS	92297947	92298236	1	+	2	ID=g12112.t1.CDS4;Parent=g12112.t1;
OX451216.1_Phasia_obesa_genome_assembly,_chromosome:_2	AUGUSTUS	exon	92297947	92298236	.	+	.	ID=g12112.t1.exon4;Parent=g12112.t1;
OX451216.1_Phasia_obesa_genome_assembly,_chromosome:_2	AUGUSTUS	stop_codon	92298234	92298236	.	+	0	ID=g12112.t1.stop1;Parent=g12112.t1;
OX451216.1_Phasia_obesa_genome_assembly,_chromosome:_2	AUGUSTUS	gene	92299555	92300883	.	+	.	ID=g12113;
OX451216.1_Phasia_obesa_genome_assembly,_chromosome:_2	AUGUSTUS	mRNA	92299555	92300883	1	+	.	ID=g12113.t1;Parent=g12113;
OX451216.1_Phasia_obesa_genome_assembly,_chromosome:_2	AUGUSTUS	start_codon	92299555	92299557	.	+	0	ID=g12113.t1.start1;Parent=g12113.t1;
OX451216.1_Phasia_obesa_genome_assembly,_chromosome:_2	AUGUSTUS	CDS	92299555	92300883	1	+	0	ID=g12113.t1.CDS1;Parent=g12113.t1;
OX451216.1_Phasia_obesa_genome_assembly,_chromosome:_2	AUGUSTUS	exon	92299555	92300883	.	+	.	ID=g12113.t1.exon1;Parent=g12113.t1;
OX451216.1_Phasia_obesa_genome_assembly,_chromosome:_2	AUGUSTUS	stop_codon	92300881	92300883	.	+	0	ID=g12113.t1.stop1;Parent=g12113.t1;
OX451216.1_Phasia_obesa_genome_assembly,_chromosome:_2	AUGUSTUS	gene	92331640	92332422	.	-	.	ID=g12114;
OX451216.1_Phasia_obesa_genome_assembly,_chromosome:_2	AUGUSTUS	mRNA	92331640	92332422	1	-	.	ID=g12114.t1;Parent=g12114;
OX451216.1_Phasia_obesa_genome_assembly,_chromosome:_2	AUGUSTUS	stop_codon	92331640	92331642	.	-	0	ID=g12114.t1.stop1;Parent=g12114.t1;
OX451216.1_Phasia_obesa_genome_assembly,_chromosome:_2	AUGUSTUS	CDS	92331640	92332422	1	-	0	ID=g12114.t1.CDS1;Parent=g12114.t1;
OX451216.1_Phasia_obesa_genome_assembly,_chromosome:_2	AUGUSTUS	exon	92331640	92332422	.	-	.	ID=g12114.t1.exon1;Parent=g12114.t1;
OX451216.1_Phasia_obesa_genome_assembly,_chromosome:_2	AUGUSTUS	start_codon	92332420	92332422	.	-	0	ID=g12114.t1.start1;Parent=g12114.t1;
OX451216.1_Phasia_obesa_genome_assembly,_chromosome:_2	AUGUSTUS	gene	92332520	92332807	.	-	.	ID=g12115;
OX451216.1_Phasia_obesa_genome_assembly,_chromosome:_2	AUGUSTUS	mRNA	92332520	92332807	0.94	-	.	ID=g12115.t1;Parent=g12115;
OX451216.1_Phasia_obesa_genome_assembly,_chromosome:_2	AUGUSTUS	stop_codon	92332520	92332522	.	-	0	ID=g12115.t1.stop1;Parent=g12115.t1;
OX451216.1_Phasia_obesa_genome_assembly,_chromosome:_2	AUGUSTUS	CDS	92332520	92332807	0.94	-	0	ID=g12115.t1.CDS1;Parent=g12115.t1;
OX451216.1_Phasia_obesa_genome_assembly,_chromosome:_2	AUGUSTUS	exon	92332520	92332807	.	-	.	ID=g12115.t1.exon1;Parent=g12115.t1;
OX451216.1_Phasia_obesa_genome_assembly,_chromosome:_2	AUGUSTUS	start_codon	92332805	92332807	.	-	0	ID=g12115.t1.start1;Parent=g12115.t1;
OX451216.1_Phasia_obesa_genome_assembly,_chromosome:_2	AUGUSTUS	gene	92333346	92333819	.	-	.	ID=g12116;
OX451216.1_Phasia_obesa_genome_assembly,_chromosome:_2	AUGUSTUS	mRNA	92333346	92333819	0.66	-	.	ID=g12116.t1;Parent=g12116;
OX451216.1_Phasia_obesa_genome_assembly,_chromosome:_2	AUGUSTUS	stop_codon	92333346	92333348	.	-	0	ID=g12116.t1.stop1;Parent=g12116.t1;
OX451216.1_Phasia_obesa_genome_assembly,_chromosome:_2	AUGUSTUS	CDS	92333346	92333819	0.66	-	0	ID=g12116.t1.CDS1;Parent=g12116.t1;
OX451216.1_Phasia_obesa_genome_assembly,_chromosome:_2	AUGUSTUS	exon	92333346	92333819	.	-	.	ID=g12116.t1.exon1;Parent=g12116.t1;
OX451216.1_Phasia_obesa_genome_assembly,_chromosome:_2	AUGUSTUS	start_codon	92333817	92333819	.	-	0	ID=g12116.t1.start1;Parent=g12116.t1;
OX451216.1_Phasia_obesa_genome_assembly,_chromosome:_2	AUGUSTUS	gene	92334762	92335076	.	-	.	ID=g12117;
OX451216.1_Phasia_obesa_genome_assembly,_chromosome:_2	AUGUSTUS	mRNA	92334762	92335076	0.71	-	.	ID=g12117.t1;Parent=g12117;
OX451216.1_Phasia_obesa_genome_assembly,_chromosome:_2	AUGUSTUS	stop_codon	92334762	92334764	.	-	0	ID=g12117.t1.stop1;Parent=g12117.t1;
OX451216.1_Phasia_obesa_genome_assembly,_chromosome:_2	AUGUSTUS	CDS	92334762	92335076	0.71	-	0	ID=g12117.t1.CDS1;Parent=g12117.t1;
OX451216.1_Phasia_obesa_genome_assembly,_chromosome:_2	AUGUSTUS	exon	92334762	92335076	.	-	.	ID=g12117.t1.exon1;Parent=g12117.t1;
OX451216.1_Phasia_obesa_genome_assembly,_chromosome:_2	AUGUSTUS	start_codon	92335074	92335076	.	-	0	ID=g12117.t1.start1;Parent=g12117.t1;
OX451216.1_Phasia_obesa_genome_assembly,_chromosome:_2	AUGUSTUS	gene	92334762	92335617	.	-	.	ID=g12118;
OX451216.1_Phasia_obesa_genome_assembly,_chromosome:_2	AUGUSTUS	mRNA	92334762	92335617	0.79	-	.	ID=g12118.t1;Parent=g12118;
OX451216.1_Phasia_obesa_genome_assembly,_chromosome:_2	AUGUSTUS	stop_codon	92334762	92334764	.	-	0	ID=g12118.t1.stop1;Parent=g12118.t1;
OX451216.1_Phasia_obesa_genome_assembly,_chromosome:_2	AUGUSTUS	CDS	92334762	92335171	0.98	-	2	ID=g12118.t1.CDS1;Parent=g12118.t1;
OX451216.1_Phasia_obesa_genome_assembly,_chromosome:_2	AUGUSTUS	exon	92334762	92335171	.	-	.	ID=g12118.t1.exon1;Parent=g12118.t1;
OX451216.1_Phasia_obesa_genome_assembly,_chromosome:_2	AUGUSTUS	intron	92335172	92335239	0.81	-	.	ID=g12118.t1.intron1;Parent=g12118.t1;
OX451216.1_Phasia_obesa_genome_assembly,_chromosome:_2	AUGUSTUS	CDS	92335240	92335521	0.8	-	2	ID=g12118.t1.CDS2;Parent=g12118.t1;
OX451216.1_Phasia_obesa_genome_assembly,_chromosome:_2	AUGUSTUS	exon	92335240	92335521	.	-	.	ID=g12118.t1.exon2;Parent=g12118.t1;
OX451216.1_Phasia_obesa_genome_assembly,_chromosome:_2	AUGUSTUS	intron	92335522	92335604	0.91	-	.	ID=g12118.t1.intron2;Parent=g12118.t1;
OX451216.1_Phasia_obesa_genome_assembly,_chromosome:_2	AUGUSTUS	CDS	92335605	92335617	0.99	-	0	ID=g12118.t1.CDS3;Parent=g12118.t1;
OX451216.1_Phasia_obesa_genome_assembly,_chromosome:_2	AUGUSTUS	exon	92335605	92335617	.	-	.	ID=g12118.t1.exon3;Parent=g12118.t1;
OX451216.1_Phasia_obesa_genome_assembly,_chromosome:_2	AUGUSTUS	start_codon	92335615	92335617	.	-	0	ID=g12118.t1.start1;Parent=g12118.t1;
OX451216.1_Phasia_obesa_genome_assembly,_chromosome:_2	AUGUSTUS	mRNA	92335151	92335617	0.73	-	.	ID=g12118.t2;Parent=g12118;
OX451216.1_Phasia_obesa_genome_assembly,_chromosome:_2	AUGUSTUS	stop_codon	92335151	92335153	.	-	0	ID=g12118.t2.stop1;Parent=g12118.t2;
OX451216.1_Phasia_obesa_genome_assembly,_chromosome:_2	AUGUSTUS	CDS	92335151	92335521	0.73	-	2	ID=g12118.t2.CDS1;Parent=g12118.t2;
OX451216.1_Phasia_obesa_genome_assembly,_chromosome:_2	AUGUSTUS	exon	92335151	92335521	.	-	.	ID=g12118.t2.exon1;Parent=g12118.t2;
OX451216.1_Phasia_obesa_genome_assembly,_chromosome:_2	AUGUSTUS	intron	92335522	92335604	0.78	-	.	ID=g12118.t2.intron1;Parent=g12118.t2;
OX451216.1_Phasia_obesa_genome_assembly,_chromosome:_2	AUGUSTUS	CDS	92335605	92335617	1	-	0	ID=g12118.t2.CDS2;Parent=g12118.t2;
OX451216.1_Phasia_obesa_genome_assembly,_chromosome:_2	AUGUSTUS	exon	92335605	92335617	.	-	.	ID=g12118.t2.exon2;Parent=g12118.t2;
OX451216.1_Phasia_obesa_genome_assembly,_chromosome:_2	AUGUSTUS	start_codon	92335615	92335617	.	-	0	ID=g12118.t2.start1;Parent=g12118.t2;
OX451216.1_Phasia_obesa_genome_assembly,_chromosome:_2	AUGUSTUS	gene	92367678	92368724	.	-	.	ID=g12119;
OX451216.1_Phasia_obesa_genome_assembly,_chromosome:_2	AUGUSTUS	mRNA	92367678	92368724	0.95	-	.	ID=g12119.t1;Parent=g12119;
OX451216.1_Phasia_obesa_genome_assembly,_chromosome:_2	AUGUSTUS	stop_codon	92367678	92367680	.	-	0	ID=g12119.t1.stop1;Parent=g12119.t1;
OX451216.1_Phasia_obesa_genome_assembly,_chromosome:_2	AUGUSTUS	CDS	92367678	92368724	0.95	-	0	ID=g12119.t1.CDS1;Parent=g12119.t1;
OX451216.1_Phasia_obesa_genome_assembly,_chromosome:_2	AUGUSTUS	exon	92367678	92368724	.	-	.	ID=g12119.t1.exon1;Parent=g12119.t1;
OX451216.1_Phasia_obesa_genome_assembly,_chromosome:_2	AUGUSTUS	start_codon	92368722	92368724	.	-	0	ID=g12119.t1.start1;Parent=g12119.t1;
OX451216.1_Phasia_obesa_genome_assembly,_chromosome:_2	AUGUSTUS	gene	92402340	92404843	.	-	.	ID=g12120;
OX451216.1_Phasia_obesa_genome_assembly,_chromosome:_2	AUGUSTUS	mRNA	92402340	92404843	0.99	-	.	ID=g12120.t1;Parent=g12120;
OX451216.1_Phasia_obesa_genome_assembly,_chromosome:_2	AUGUSTUS	stop_codon	92402340	92402342	.	-	0	ID=g12120.t1.stop1;Parent=g12120.t1;
OX451216.1_Phasia_obesa_genome_assembly,_chromosome:_2	AUGUSTUS	CDS	92402340	92403012	0.99	-	1	ID=g12120.t1.CDS1;Parent=g12120.t1;
OX451216.1_Phasia_obesa_genome_assembly,_chromosome:_2	AUGUSTUS	exon	92402340	92403012	.	-	.	ID=g12120.t1.exon1;Parent=g12120.t1;
OX451216.1_Phasia_obesa_genome_assembly,_chromosome:_2	AUGUSTUS	intron	92403013	92403077	0.99	-	.	ID=g12120.t1.intron1;Parent=g12120.t1;
OX451216.1_Phasia_obesa_genome_assembly,_chromosome:_2	AUGUSTUS	CDS	92403078	92403234	0.99	-	2	ID=g12120.t1.CDS2;Parent=g12120.t1;
OX451216.1_Phasia_obesa_genome_assembly,_chromosome:_2	AUGUSTUS	exon	92403078	92403234	.	-	.	ID=g12120.t1.exon2;Parent=g12120.t1;
OX451216.1_Phasia_obesa_genome_assembly,_chromosome:_2	AUGUSTUS	intron	92403235	92403397	1	-	.	ID=g12120.t1.intron2;Parent=g12120.t1;
OX451216.1_Phasia_obesa_genome_assembly,_chromosome:_2	AUGUSTUS	CDS	92403398	92404196	1	-	0	ID=g12120.t1.CDS3;Parent=g12120.t1;
OX451216.1_Phasia_obesa_genome_assembly,_chromosome:_2	AUGUSTUS	exon	92403398	92404196	.	-	.	ID=g12120.t1.exon3;Parent=g12120.t1;
OX451216.1_Phasia_obesa_genome_assembly,_chromosome:_2	AUGUSTUS	intron	92404197	92404510	1	-	.	ID=g12120.t1.intron3;Parent=g12120.t1;
OX451216.1_Phasia_obesa_genome_assembly,_chromosome:_2	AUGUSTUS	CDS	92404511	92404843	1	-	0	ID=g12120.t1.CDS4;Parent=g12120.t1;
OX451216.1_Phasia_obesa_genome_assembly,_chromosome:_2	AUGUSTUS	exon	92404511	92404843	.	-	.	ID=g12120.t1.exon4;Parent=g12120.t1;
OX451216.1_Phasia_obesa_genome_assembly,_chromosome:_2	AUGUSTUS	start_codon	92404841	92404843	.	-	0	ID=g12120.t1.start1;Parent=g12120.t1;
OX451216.1_Phasia_obesa_genome_assembly,_chromosome:_2	AUGUSTUS	gene	92407677	92409107	.	+	.	ID=g12121;
OX451216.1_Phasia_obesa_genome_assembly,_chromosome:_2	AUGUSTUS	mRNA	92407677	92408009	1	+	.	ID=g12121.t1;Parent=g12121;
OX451216.1_Phasia_obesa_genome_assembly,_chromosome:_2	AUGUSTUS	start_codon	92407677	92407679	.	+	0	ID=g12121.t1.start1;Parent=g12121.t1;
OX451216.1_Phasia_obesa_genome_assembly,_chromosome:_2	AUGUSTUS	CDS	92407677	92408009	1	+	0	ID=g12121.t1.CDS1;Parent=g12121.t1;
OX451216.1_Phasia_obesa_genome_assembly,_chromosome:_2	AUGUSTUS	exon	92407677	92408009	.	+	.	ID=g12121.t1.exon1;Parent=g12121.t1;
OX451216.1_Phasia_obesa_genome_assembly,_chromosome:_2	AUGUSTUS	stop_codon	92408007	92408009	.	+	0	ID=g12121.t1.stop1;Parent=g12121.t1;
OX451216.1_Phasia_obesa_genome_assembly,_chromosome:_2	AUGUSTUS	mRNA	92407677	92409107	0.47	+	.	ID=g12121.t2;Parent=g12121;
OX451216.1_Phasia_obesa_genome_assembly,_chromosome:_2	AUGUSTUS	start_codon	92407677	92407679	.	+	0	ID=g12121.t2.start1;Parent=g12121.t2;
OX451216.1_Phasia_obesa_genome_assembly,_chromosome:_2	AUGUSTUS	CDS	92407677	92407901	0.9	+	0	ID=g12121.t2.CDS1;Parent=g12121.t2;
OX451216.1_Phasia_obesa_genome_assembly,_chromosome:_2	AUGUSTUS	exon	92407677	92407901	.	+	.	ID=g12121.t2.exon1;Parent=g12121.t2;
OX451216.1_Phasia_obesa_genome_assembly,_chromosome:_2	AUGUSTUS	intron	92407902	92407960	0.88	+	.	ID=g12121.t2.intron1;Parent=g12121.t2;
OX451216.1_Phasia_obesa_genome_assembly,_chromosome:_2	AUGUSTUS	CDS	92407961	92408606	0.88	+	0	ID=g12121.t2.CDS2;Parent=g12121.t2;
OX451216.1_Phasia_obesa_genome_assembly,_chromosome:_2	AUGUSTUS	exon	92407961	92408606	.	+	.	ID=g12121.t2.exon2;Parent=g12121.t2;
OX451216.1_Phasia_obesa_genome_assembly,_chromosome:_2	AUGUSTUS	intron	92408607	92408700	0.72	+	.	ID=g12121.t2.intron2;Parent=g12121.t2;
OX451216.1_Phasia_obesa_genome_assembly,_chromosome:_2	AUGUSTUS	CDS	92408701	92409107	0.53	+	2	ID=g12121.t2.CDS3;Parent=g12121.t2;
OX451216.1_Phasia_obesa_genome_assembly,_chromosome:_2	AUGUSTUS	exon	92408701	92409107	.	+	.	ID=g12121.t2.exon3;Parent=g12121.t2;
OX451216.1_Phasia_obesa_genome_assembly,_chromosome:_2	AUGUSTUS	stop_codon	92409105	92409107	.	+	0	ID=g12121.t2.stop1;Parent=g12121.t2;
OX451216.1_Phasia_obesa_genome_assembly,_chromosome:_2	AUGUSTUS	gene	92409590	92409904	.	+	.	ID=g12122;
OX451216.1_Phasia_obesa_genome_assembly,_chromosome:_2	AUGUSTUS	mRNA	92409590	92409904	0.61	+	.	ID=g12122.t1;Parent=g12122;
OX451216.1_Phasia_obesa_genome_assembly,_chromosome:_2	AUGUSTUS	start_codon	92409590	92409592	.	+	0	ID=g12122.t1.start1;Parent=g12122.t1;
OX451216.1_Phasia_obesa_genome_assembly,_chromosome:_2	AUGUSTUS	CDS	92409590	92409904	0.61	+	0	ID=g12122.t1.CDS1;Parent=g12122.t1;
OX451216.1_Phasia_obesa_genome_assembly,_chromosome:_2	AUGUSTUS	exon	92409590	92409904	.	+	.	ID=g12122.t1.exon1;Parent=g12122.t1;
OX451216.1_Phasia_obesa_genome_assembly,_chromosome:_2	AUGUSTUS	stop_codon	92409902	92409904	.	+	0	ID=g12122.t1.stop1;Parent=g12122.t1;
OX451216.1_Phasia_obesa_genome_assembly,_chromosome:_2	AUGUSTUS	gene	92411692	92411961	.	-	.	ID=g12123;
OX451216.1_Phasia_obesa_genome_assembly,_chromosome:_2	AUGUSTUS	mRNA	92411692	92411961	0.9	-	.	ID=g12123.t1;Parent=g12123;
OX451216.1_Phasia_obesa_genome_assembly,_chromosome:_2	AUGUSTUS	stop_codon	92411692	92411694	.	-	0	ID=g12123.t1.stop1;Parent=g12123.t1;
OX451216.1_Phasia_obesa_genome_assembly,_chromosome:_2	AUGUSTUS	CDS	92411692	92411961	0.9	-	0	ID=g12123.t1.CDS1;Parent=g12123.t1;
OX451216.1_Phasia_obesa_genome_assembly,_chromosome:_2	AUGUSTUS	exon	92411692	92411961	.	-	.	ID=g12123.t1.exon1;Parent=g12123.t1;
OX451216.1_Phasia_obesa_genome_assembly,_chromosome:_2	AUGUSTUS	start_codon	92411959	92411961	.	-	0	ID=g12123.t1.start1;Parent=g12123.t1;
OX451216.1_Phasia_obesa_genome_assembly,_chromosome:_2	AUGUSTUS	gene	92412438	92413007	.	-	.	ID=g12124;
OX451216.1_Phasia_obesa_genome_assembly,_chromosome:_2	AUGUSTUS	mRNA	92412438	92413007	0.86	-	.	ID=g12124.t1;Parent=g12124;
OX451216.1_Phasia_obesa_genome_assembly,_chromosome:_2	AUGUSTUS	stop_codon	92412438	92412440	.	-	0	ID=g12124.t1.stop1;Parent=g12124.t1;
OX451216.1_Phasia_obesa_genome_assembly,_chromosome:_2	AUGUSTUS	CDS	92412438	92413007	0.86	-	0	ID=g12124.t1.CDS1;Parent=g12124.t1;
OX451216.1_Phasia_obesa_genome_assembly,_chromosome:_2	AUGUSTUS	exon	92412438	92413007	.	-	.	ID=g12124.t1.exon1;Parent=g12124.t1;
OX451216.1_Phasia_obesa_genome_assembly,_chromosome:_2	AUGUSTUS	start_codon	92413005	92413007	.	-	0	ID=g12124.t1.start1;Parent=g12124.t1;
OX451216.1_Phasia_obesa_genome_assembly,_chromosome:_2	AUGUSTUS	gene	92413046	92415021	.	-	.	ID=g12125;
OX451216.1_Phasia_obesa_genome_assembly,_chromosome:_2	AUGUSTUS	mRNA	92413046	92415021	0.94	-	.	ID=g12125.t1;Parent=g12125;
OX451216.1_Phasia_obesa_genome_assembly,_chromosome:_2	AUGUSTUS	stop_codon	92413046	92413048	.	-	0	ID=g12125.t1.stop1;Parent=g12125.t1;
OX451216.1_Phasia_obesa_genome_assembly,_chromosome:_2	AUGUSTUS	CDS	92413046	92413799	0.97	-	1	ID=g12125.t1.CDS1;Parent=g12125.t1;
OX451216.1_Phasia_obesa_genome_assembly,_chromosome:_2	AUGUSTUS	exon	92413046	92413799	.	-	.	ID=g12125.t1.exon1;Parent=g12125.t1;
OX451216.1_Phasia_obesa_genome_assembly,_chromosome:_2	AUGUSTUS	intron	92413800	92413907	0.95	-	.	ID=g12125.t1.intron1;Parent=g12125.t1;
OX451216.1_Phasia_obesa_genome_assembly,_chromosome:_2	AUGUSTUS	CDS	92413908	92414538	0.97	-	2	ID=g12125.t1.CDS2;Parent=g12125.t1;
OX451216.1_Phasia_obesa_genome_assembly,_chromosome:_2	AUGUSTUS	exon	92413908	92414538	.	-	.	ID=g12125.t1.exon2;Parent=g12125.t1;
OX451216.1_Phasia_obesa_genome_assembly,_chromosome:_2	AUGUSTUS	intron	92414539	92414600	0.99	-	.	ID=g12125.t1.intron2;Parent=g12125.t1;
OX451216.1_Phasia_obesa_genome_assembly,_chromosome:_2	AUGUSTUS	CDS	92414601	92415021	0.99	-	0	ID=g12125.t1.CDS3;Parent=g12125.t1;
OX451216.1_Phasia_obesa_genome_assembly,_chromosome:_2	AUGUSTUS	exon	92414601	92415021	.	-	.	ID=g12125.t1.exon3;Parent=g12125.t1;
OX451216.1_Phasia_obesa_genome_assembly,_chromosome:_2	AUGUSTUS	start_codon	92415019	92415021	.	-	0	ID=g12125.t1.start1;Parent=g12125.t1;
OX451216.1_Phasia_obesa_genome_assembly,_chromosome:_2	AUGUSTUS	gene	92415308	92415772	.	-	.	ID=g12126;
OX451216.1_Phasia_obesa_genome_assembly,_chromosome:_2	AUGUSTUS	mRNA	92415308	92415772	1	-	.	ID=g12126.t1;Parent=g12126;
OX451216.1_Phasia_obesa_genome_assembly,_chromosome:_2	AUGUSTUS	stop_codon	92415308	92415310	.	-	0	ID=g12126.t1.stop1;Parent=g12126.t1;
OX451216.1_Phasia_obesa_genome_assembly,_chromosome:_2	AUGUSTUS	CDS	92415308	92415772	1	-	0	ID=g12126.t1.CDS1;Parent=g12126.t1;
OX451216.1_Phasia_obesa_genome_assembly,_chromosome:_2	AUGUSTUS	exon	92415308	92415772	.	-	.	ID=g12126.t1.exon1;Parent=g12126.t1;
OX451216.1_Phasia_obesa_genome_assembly,_chromosome:_2	AUGUSTUS	start_codon	92415770	92415772	.	-	0	ID=g12126.t1.start1;Parent=g12126.t1;
OX451216.1_Phasia_obesa_genome_assembly,_chromosome:_2	AUGUSTUS	gene	92428034	92431057	.	+	.	ID=g12127;
OX451216.1_Phasia_obesa_genome_assembly,_chromosome:_2	AUGUSTUS	mRNA	92428034	92431057	1	+	.	ID=g12127.t1;Parent=g12127;
OX451216.1_Phasia_obesa_genome_assembly,_chromosome:_2	AUGUSTUS	start_codon	92428034	92428036	.	+	0	ID=g12127.t1.start1;Parent=g12127.t1;
OX451216.1_Phasia_obesa_genome_assembly,_chromosome:_2	AUGUSTUS	CDS	92428034	92428366	1	+	0	ID=g12127.t1.CDS1;Parent=g12127.t1;
OX451216.1_Phasia_obesa_genome_assembly,_chromosome:_2	AUGUSTUS	exon	92428034	92428366	.	+	.	ID=g12127.t1.exon1;Parent=g12127.t1;
OX451216.1_Phasia_obesa_genome_assembly,_chromosome:_2	AUGUSTUS	intron	92428367	92428678	1	+	.	ID=g12127.t1.intron1;Parent=g12127.t1;
OX451216.1_Phasia_obesa_genome_assembly,_chromosome:_2	AUGUSTUS	CDS	92428679	92429468	1	+	0	ID=g12127.t1.CDS2;Parent=g12127.t1;
OX451216.1_Phasia_obesa_genome_assembly,_chromosome:_2	AUGUSTUS	exon	92428679	92429468	.	+	.	ID=g12127.t1.exon2;Parent=g12127.t1;
OX451216.1_Phasia_obesa_genome_assembly,_chromosome:_2	AUGUSTUS	intron	92429469	92429631	1	+	.	ID=g12127.t1.intron2;Parent=g12127.t1;
OX451216.1_Phasia_obesa_genome_assembly,_chromosome:_2	AUGUSTUS	CDS	92429632	92430401	1	+	2	ID=g12127.t1.CDS3;Parent=g12127.t1;
OX451216.1_Phasia_obesa_genome_assembly,_chromosome:_2	AUGUSTUS	exon	92429632	92430401	.	+	.	ID=g12127.t1.exon3;Parent=g12127.t1;
OX451216.1_Phasia_obesa_genome_assembly,_chromosome:_2	AUGUSTUS	intron	92430402	92430475	1	+	.	ID=g12127.t1.intron3;Parent=g12127.t1;
OX451216.1_Phasia_obesa_genome_assembly,_chromosome:_2	AUGUSTUS	CDS	92430476	92431057	1	+	0	ID=g12127.t1.CDS4;Parent=g12127.t1;
OX451216.1_Phasia_obesa_genome_assembly,_chromosome:_2	AUGUSTUS	exon	92430476	92431057	.	+	.	ID=g12127.t1.exon4;Parent=g12127.t1;
OX451216.1_Phasia_obesa_genome_assembly,_chromosome:_2	AUGUSTUS	stop_codon	92431055	92431057	.	+	0	ID=g12127.t1.stop1;Parent=g12127.t1;
OX451216.1_Phasia_obesa_genome_assembly,_chromosome:_2	AUGUSTUS	gene	92432050	92432802	.	+	.	ID=g12128;
OX451216.1_Phasia_obesa_genome_assembly,_chromosome:_2	AUGUSTUS	mRNA	92432188	92432802	1	+	.	ID=g12128.t1;Parent=g12128;
OX451216.1_Phasia_obesa_genome_assembly,_chromosome:_2	AUGUSTUS	start_codon	92432188	92432190	.	+	0	ID=g12128.t1.start1;Parent=g12128.t1;
OX451216.1_Phasia_obesa_genome_assembly,_chromosome:_2	AUGUSTUS	CDS	92432188	92432802	1	+	0	ID=g12128.t1.CDS1;Parent=g12128.t1;
OX451216.1_Phasia_obesa_genome_assembly,_chromosome:_2	AUGUSTUS	exon	92432188	92432802	.	+	.	ID=g12128.t1.exon1;Parent=g12128.t1;
OX451216.1_Phasia_obesa_genome_assembly,_chromosome:_2	AUGUSTUS	stop_codon	92432800	92432802	.	+	0	ID=g12128.t1.stop1;Parent=g12128.t1;
OX451216.1_Phasia_obesa_genome_assembly,_chromosome:_2	AUGUSTUS	mRNA	92432050	92432802	0.78	+	.	ID=g12128.t2;Parent=g12128;
OX451216.1_Phasia_obesa_genome_assembly,_chromosome:_2	AUGUSTUS	start_codon	92432050	92432052	.	+	0	ID=g12128.t2.start1;Parent=g12128.t2;
OX451216.1_Phasia_obesa_genome_assembly,_chromosome:_2	AUGUSTUS	CDS	92432050	92432802	0.78	+	0	ID=g12128.t2.CDS1;Parent=g12128.t2;
OX451216.1_Phasia_obesa_genome_assembly,_chromosome:_2	AUGUSTUS	exon	92432050	92432802	.	+	.	ID=g12128.t2.exon1;Parent=g12128.t2;
OX451216.1_Phasia_obesa_genome_assembly,_chromosome:_2	AUGUSTUS	stop_codon	92432800	92432802	.	+	0	ID=g12128.t2.stop1;Parent=g12128.t2;
OX451216.1_Phasia_obesa_genome_assembly,_chromosome:_2	AUGUSTUS	gene	92432855	92433175	.	+	.	ID=g12129;
OX451216.1_Phasia_obesa_genome_assembly,_chromosome:_2	AUGUSTUS	mRNA	92432855	92433175	1	+	.	ID=g12129.t1;Parent=g12129;
OX451216.1_Phasia_obesa_genome_assembly,_chromosome:_2	AUGUSTUS	start_codon	92432855	92432857	.	+	0	ID=g12129.t1.start1;Parent=g12129.t1;
OX451216.1_Phasia_obesa_genome_assembly,_chromosome:_2	AUGUSTUS	CDS	92432855	92433175	1	+	0	ID=g12129.t1.CDS1;Parent=g12129.t1;
OX451216.1_Phasia_obesa_genome_assembly,_chromosome:_2	AUGUSTUS	exon	92432855	92433175	.	+	.	ID=g12129.t1.exon1;Parent=g12129.t1;
OX451216.1_Phasia_obesa_genome_assembly,_chromosome:_2	AUGUSTUS	stop_codon	92433173	92433175	.	+	0	ID=g12129.t1.stop1;Parent=g12129.t1;
OX451216.1_Phasia_obesa_genome_assembly,_chromosome:_2	AUGUSTUS	gene	92448287	92448921	.	-	.	ID=g12130;
OX451216.1_Phasia_obesa_genome_assembly,_chromosome:_2	AUGUSTUS	mRNA	92448287	92448921	0.54	-	.	ID=g12130.t1;Parent=g12130;
OX451216.1_Phasia_obesa_genome_assembly,_chromosome:_2	AUGUSTUS	stop_codon	92448287	92448289	.	-	0	ID=g12130.t1.stop1;Parent=g12130.t1;
OX451216.1_Phasia_obesa_genome_assembly,_chromosome:_2	AUGUSTUS	CDS	92448287	92448751	0.99	-	0	ID=g12130.t1.CDS1;Parent=g12130.t1;
OX451216.1_Phasia_obesa_genome_assembly,_chromosome:_2	AUGUSTUS	exon	92448287	92448751	.	-	.	ID=g12130.t1.exon1;Parent=g12130.t1;
OX451216.1_Phasia_obesa_genome_assembly,_chromosome:_2	AUGUSTUS	intron	92448752	92448810	0.55	-	.	ID=g12130.t1.intron1;Parent=g12130.t1;
OX451216.1_Phasia_obesa_genome_assembly,_chromosome:_2	AUGUSTUS	CDS	92448811	92448921	0.54	-	0	ID=g12130.t1.CDS2;Parent=g12130.t1;
OX451216.1_Phasia_obesa_genome_assembly,_chromosome:_2	AUGUSTUS	exon	92448811	92448921	.	-	.	ID=g12130.t1.exon2;Parent=g12130.t1;
OX451216.1_Phasia_obesa_genome_assembly,_chromosome:_2	AUGUSTUS	start_codon	92448919	92448921	.	-	0	ID=g12130.t1.start1;Parent=g12130.t1;
OX451216.1_Phasia_obesa_genome_assembly,_chromosome:_2	AUGUSTUS	gene	92448973	92450427	.	-	.	ID=g12131;
OX451216.1_Phasia_obesa_genome_assembly,_chromosome:_2	AUGUSTUS	mRNA	92448973	92450427	0.52	-	.	ID=g12131.t1;Parent=g12131;
OX451216.1_Phasia_obesa_genome_assembly,_chromosome:_2	AUGUSTUS	stop_codon	92448973	92448975	.	-	0	ID=g12131.t1.stop1;Parent=g12131.t1;
OX451216.1_Phasia_obesa_genome_assembly,_chromosome:_2	AUGUSTUS	CDS	92448973	92449693	0.56	-	1	ID=g12131.t1.CDS1;Parent=g12131.t1;
OX451216.1_Phasia_obesa_genome_assembly,_chromosome:_2	AUGUSTUS	exon	92448973	92449693	.	-	.	ID=g12131.t1.exon1;Parent=g12131.t1;
OX451216.1_Phasia_obesa_genome_assembly,_chromosome:_2	AUGUSTUS	intron	92449694	92449819	0.86	-	.	ID=g12131.t1.intron1;Parent=g12131.t1;
OX451216.1_Phasia_obesa_genome_assembly,_chromosome:_2	AUGUSTUS	CDS	92449820	92450427	0.92	-	0	ID=g12131.t1.CDS2;Parent=g12131.t1;
OX451216.1_Phasia_obesa_genome_assembly,_chromosome:_2	AUGUSTUS	exon	92449820	92450427	.	-	.	ID=g12131.t1.exon2;Parent=g12131.t1;
OX451216.1_Phasia_obesa_genome_assembly,_chromosome:_2	AUGUSTUS	start_codon	92450425	92450427	.	-	0	ID=g12131.t1.start1;Parent=g12131.t1;
OX451216.1_Phasia_obesa_genome_assembly,_chromosome:_2	AUGUSTUS	gene	92450466	92451803	.	-	.	ID=g12132;
OX451216.1_Phasia_obesa_genome_assembly,_chromosome:_2	AUGUSTUS	mRNA	92450466	92451803	0.95	-	.	ID=g12132.t1;Parent=g12132;
OX451216.1_Phasia_obesa_genome_assembly,_chromosome:_2	AUGUSTUS	stop_codon	92450466	92450468	.	-	0	ID=g12132.t1.stop1;Parent=g12132.t1;
OX451216.1_Phasia_obesa_genome_assembly,_chromosome:_2	AUGUSTUS	CDS	92450466	92451219	0.98	-	1	ID=g12132.t1.CDS1;Parent=g12132.t1;
OX451216.1_Phasia_obesa_genome_assembly,_chromosome:_2	AUGUSTUS	exon	92450466	92451219	.	-	.	ID=g12132.t1.exon1;Parent=g12132.t1;
OX451216.1_Phasia_obesa_genome_assembly,_chromosome:_2	AUGUSTUS	intron	92451220	92451327	0.95	-	.	ID=g12132.t1.intron1;Parent=g12132.t1;
OX451216.1_Phasia_obesa_genome_assembly,_chromosome:_2	AUGUSTUS	CDS	92451328	92451803	0.95	-	0	ID=g12132.t1.CDS2;Parent=g12132.t1;
OX451216.1_Phasia_obesa_genome_assembly,_chromosome:_2	AUGUSTUS	exon	92451328	92451803	.	-	.	ID=g12132.t1.exon2;Parent=g12132.t1;
OX451216.1_Phasia_obesa_genome_assembly,_chromosome:_2	AUGUSTUS	start_codon	92451801	92451803	.	-	0	ID=g12132.t1.start1;Parent=g12132.t1;
OX451216.1_Phasia_obesa_genome_assembly,_chromosome:_2	AUGUSTUS	gene	92451872	92452441	.	-	.	ID=g12133;
OX451216.1_Phasia_obesa_genome_assembly,_chromosome:_2	AUGUSTUS	mRNA	92451872	92452441	1	-	.	ID=g12133.t1;Parent=g12133;
OX451216.1_Phasia_obesa_genome_assembly,_chromosome:_2	AUGUSTUS	stop_codon	92451872	92451874	.	-	0	ID=g12133.t1.stop1;Parent=g12133.t1;
OX451216.1_Phasia_obesa_genome_assembly,_chromosome:_2	AUGUSTUS	CDS	92451872	92452441	1	-	0	ID=g12133.t1.CDS1;Parent=g12133.t1;
OX451216.1_Phasia_obesa_genome_assembly,_chromosome:_2	AUGUSTUS	exon	92451872	92452441	.	-	.	ID=g12133.t1.exon1;Parent=g12133.t1;
OX451216.1_Phasia_obesa_genome_assembly,_chromosome:_2	AUGUSTUS	start_codon	92452439	92452441	.	-	0	ID=g12133.t1.start1;Parent=g12133.t1;
OX451216.1_Phasia_obesa_genome_assembly,_chromosome:_2	AUGUSTUS	gene	92452728	92453293	.	-	.	ID=g12134;
OX451216.1_Phasia_obesa_genome_assembly,_chromosome:_2	AUGUSTUS	mRNA	92452728	92453293	0.47	-	.	ID=g12134.t1;Parent=g12134;
OX451216.1_Phasia_obesa_genome_assembly,_chromosome:_2	AUGUSTUS	stop_codon	92452728	92452730	.	-	0	ID=g12134.t1.stop1;Parent=g12134.t1;
OX451216.1_Phasia_obesa_genome_assembly,_chromosome:_2	AUGUSTUS	CDS	92452728	92453022	0.48	-	1	ID=g12134.t1.CDS1;Parent=g12134.t1;
OX451216.1_Phasia_obesa_genome_assembly,_chromosome:_2	AUGUSTUS	exon	92452728	92453022	.	-	.	ID=g12134.t1.exon1;Parent=g12134.t1;
OX451216.1_Phasia_obesa_genome_assembly,_chromosome:_2	AUGUSTUS	intron	92453023	92453093	0.48	-	.	ID=g12134.t1.intron1;Parent=g12134.t1;
OX451216.1_Phasia_obesa_genome_assembly,_chromosome:_2	AUGUSTUS	CDS	92453094	92453293	0.87	-	0	ID=g12134.t1.CDS2;Parent=g12134.t1;
OX451216.1_Phasia_obesa_genome_assembly,_chromosome:_2	AUGUSTUS	exon	92453094	92453293	.	-	.	ID=g12134.t1.exon2;Parent=g12134.t1;
OX451216.1_Phasia_obesa_genome_assembly,_chromosome:_2	AUGUSTUS	start_codon	92453291	92453293	.	-	0	ID=g12134.t1.start1;Parent=g12134.t1;
OX451216.1_Phasia_obesa_genome_assembly,_chromosome:_2	AUGUSTUS	gene	92467182	92468851	.	+	.	ID=g12135;
OX451216.1_Phasia_obesa_genome_assembly,_chromosome:_2	AUGUSTUS	mRNA	92467182	92468851	1	+	.	ID=g12135.t1;Parent=g12135;
OX451216.1_Phasia_obesa_genome_assembly,_chromosome:_2	AUGUSTUS	start_codon	92467182	92467184	.	+	0	ID=g12135.t1.start1;Parent=g12135.t1;
OX451216.1_Phasia_obesa_genome_assembly,_chromosome:_2	AUGUSTUS	CDS	92467182	92467511	1	+	0	ID=g12135.t1.CDS1;Parent=g12135.t1;
OX451216.1_Phasia_obesa_genome_assembly,_chromosome:_2	AUGUSTUS	exon	92467182	92467511	.	+	.	ID=g12135.t1.exon1;Parent=g12135.t1;
OX451216.1_Phasia_obesa_genome_assembly,_chromosome:_2	AUGUSTUS	intron	92467512	92467635	1	+	.	ID=g12135.t1.intron1;Parent=g12135.t1;
OX451216.1_Phasia_obesa_genome_assembly,_chromosome:_2	AUGUSTUS	CDS	92467636	92467975	1	+	0	ID=g12135.t1.CDS2;Parent=g12135.t1;
OX451216.1_Phasia_obesa_genome_assembly,_chromosome:_2	AUGUSTUS	exon	92467636	92467975	.	+	.	ID=g12135.t1.exon2;Parent=g12135.t1;
OX451216.1_Phasia_obesa_genome_assembly,_chromosome:_2	AUGUSTUS	intron	92467976	92468414	1	+	.	ID=g12135.t1.intron2;Parent=g12135.t1;
OX451216.1_Phasia_obesa_genome_assembly,_chromosome:_2	AUGUSTUS	CDS	92468415	92468851	1	+	2	ID=g12135.t1.CDS3;Parent=g12135.t1;
OX451216.1_Phasia_obesa_genome_assembly,_chromosome:_2	AUGUSTUS	exon	92468415	92468851	.	+	.	ID=g12135.t1.exon3;Parent=g12135.t1;
OX451216.1_Phasia_obesa_genome_assembly,_chromosome:_2	AUGUSTUS	stop_codon	92468849	92468851	.	+	0	ID=g12135.t1.stop1;Parent=g12135.t1;
OX451216.1_Phasia_obesa_genome_assembly,_chromosome:_2	AUGUSTUS	gene	92469620	92470174	.	+	.	ID=g12136;
OX451216.1_Phasia_obesa_genome_assembly,_chromosome:_2	AUGUSTUS	mRNA	92469620	92470174	1	+	.	ID=g12136.t1;Parent=g12136;
OX451216.1_Phasia_obesa_genome_assembly,_chromosome:_2	AUGUSTUS	start_codon	92469620	92469622	.	+	0	ID=g12136.t1.start1;Parent=g12136.t1;
OX451216.1_Phasia_obesa_genome_assembly,_chromosome:_2	AUGUSTUS	CDS	92469620	92470174	1	+	0	ID=g12136.t1.CDS1;Parent=g12136.t1;
OX451216.1_Phasia_obesa_genome_assembly,_chromosome:_2	AUGUSTUS	exon	92469620	92470174	.	+	.	ID=g12136.t1.exon1;Parent=g12136.t1;
OX451216.1_Phasia_obesa_genome_assembly,_chromosome:_2	AUGUSTUS	stop_codon	92470172	92470174	.	+	0	ID=g12136.t1.stop1;Parent=g12136.t1;
OX451216.1_Phasia_obesa_genome_assembly,_chromosome:_2	AUGUSTUS	gene	92482240	92482692	.	-	.	ID=g12137;
OX451216.1_Phasia_obesa_genome_assembly,_chromosome:_2	AUGUSTUS	mRNA	92482240	92482692	0.57	-	.	ID=g12137.t1;Parent=g12137;
OX451216.1_Phasia_obesa_genome_assembly,_chromosome:_2	AUGUSTUS	stop_codon	92482240	92482242	.	-	0	ID=g12137.t1.stop1;Parent=g12137.t1;
OX451216.1_Phasia_obesa_genome_assembly,_chromosome:_2	AUGUSTUS	CDS	92482240	92482692	0.57	-	0	ID=g12137.t1.CDS1;Parent=g12137.t1;
OX451216.1_Phasia_obesa_genome_assembly,_chromosome:_2	AUGUSTUS	exon	92482240	92482692	.	-	.	ID=g12137.t1.exon1;Parent=g12137.t1;
OX451216.1_Phasia_obesa_genome_assembly,_chromosome:_2	AUGUSTUS	start_codon	92482690	92482692	.	-	0	ID=g12137.t1.start1;Parent=g12137.t1;
OX451216.1_Phasia_obesa_genome_assembly,_chromosome:_2	AUGUSTUS	gene	92484907	92485344	.	-	.	ID=g12138;
OX451216.1_Phasia_obesa_genome_assembly,_chromosome:_2	AUGUSTUS	mRNA	92484907	92485344	0.69	-	.	ID=g12138.t1;Parent=g12138;
OX451216.1_Phasia_obesa_genome_assembly,_chromosome:_2	AUGUSTUS	stop_codon	92484907	92484909	.	-	0	ID=g12138.t1.stop1;Parent=g12138.t1;
OX451216.1_Phasia_obesa_genome_assembly,_chromosome:_2	AUGUSTUS	CDS	92484907	92485344	0.69	-	0	ID=g12138.t1.CDS1;Parent=g12138.t1;
OX451216.1_Phasia_obesa_genome_assembly,_chromosome:_2	AUGUSTUS	exon	92484907	92485344	.	-	.	ID=g12138.t1.exon1;Parent=g12138.t1;
OX451216.1_Phasia_obesa_genome_assembly,_chromosome:_2	AUGUSTUS	start_codon	92485342	92485344	.	-	0	ID=g12138.t1.start1;Parent=g12138.t1;
OX451216.1_Phasia_obesa_genome_assembly,_chromosome:_2	AUGUSTUS	gene	92502447	92509491	.	-	.	ID=g12139;
OX451216.1_Phasia_obesa_genome_assembly,_chromosome:_2	AUGUSTUS	mRNA	92502447	92509491	0.35	-	.	ID=g12139.t1;Parent=g12139;
OX451216.1_Phasia_obesa_genome_assembly,_chromosome:_2	AUGUSTUS	stop_codon	92502447	92502449	.	-	0	ID=g12139.t1.stop1;Parent=g12139.t1;
OX451216.1_Phasia_obesa_genome_assembly,_chromosome:_2	AUGUSTUS	CDS	92502447	92503563	0.95	-	1	ID=g12139.t1.CDS1;Parent=g12139.t1;
OX451216.1_Phasia_obesa_genome_assembly,_chromosome:_2	AUGUSTUS	exon	92502447	92503563	.	-	.	ID=g12139.t1.exon1;Parent=g12139.t1;
OX451216.1_Phasia_obesa_genome_assembly,_chromosome:_2	AUGUSTUS	intron	92503564	92509339	0.71	-	.	ID=g12139.t1.intron1;Parent=g12139.t1;
OX451216.1_Phasia_obesa_genome_assembly,_chromosome:_2	AUGUSTUS	CDS	92509340	92509491	0.35	-	0	ID=g12139.t1.CDS2;Parent=g12139.t1;
OX451216.1_Phasia_obesa_genome_assembly,_chromosome:_2	AUGUSTUS	exon	92509340	92509491	.	-	.	ID=g12139.t1.exon2;Parent=g12139.t1;
OX451216.1_Phasia_obesa_genome_assembly,_chromosome:_2	AUGUSTUS	start_codon	92509489	92509491	.	-	0	ID=g12139.t1.start1;Parent=g12139.t1;
OX451216.1_Phasia_obesa_genome_assembly,_chromosome:_2	AUGUSTUS	gene	92531179	92531697	.	-	.	ID=g12140;
OX451216.1_Phasia_obesa_genome_assembly,_chromosome:_2	AUGUSTUS	mRNA	92531179	92531697	1	-	.	ID=g12140.t1;Parent=g12140;
OX451216.1_Phasia_obesa_genome_assembly,_chromosome:_2	AUGUSTUS	stop_codon	92531179	92531181	.	-	0	ID=g12140.t1.stop1;Parent=g12140.t1;
OX451216.1_Phasia_obesa_genome_assembly,_chromosome:_2	AUGUSTUS	CDS	92531179	92531697	1	-	0	ID=g12140.t1.CDS1;Parent=g12140.t1;
OX451216.1_Phasia_obesa_genome_assembly,_chromosome:_2	AUGUSTUS	exon	92531179	92531697	.	-	.	ID=g12140.t1.exon1;Parent=g12140.t1;
OX451216.1_Phasia_obesa_genome_assembly,_chromosome:_2	AUGUSTUS	start_codon	92531695	92531697	.	-	0	ID=g12140.t1.start1;Parent=g12140.t1;
OX451216.1_Phasia_obesa_genome_assembly,_chromosome:_2	AUGUSTUS	gene	92543830	92544527	.	-	.	ID=g12141;
OX451216.1_Phasia_obesa_genome_assembly,_chromosome:_2	AUGUSTUS	mRNA	92543830	92544527	0.43	-	.	ID=g12141.t1;Parent=g12141;
OX451216.1_Phasia_obesa_genome_assembly,_chromosome:_2	AUGUSTUS	stop_codon	92543830	92543832	.	-	0	ID=g12141.t1.stop1;Parent=g12141.t1;
OX451216.1_Phasia_obesa_genome_assembly,_chromosome:_2	AUGUSTUS	CDS	92543830	92543851	0.86	-	1	ID=g12141.t1.CDS1;Parent=g12141.t1;
OX451216.1_Phasia_obesa_genome_assembly,_chromosome:_2	AUGUSTUS	exon	92543830	92543851	.	-	.	ID=g12141.t1.exon1;Parent=g12141.t1;
OX451216.1_Phasia_obesa_genome_assembly,_chromosome:_2	AUGUSTUS	intron	92543852	92544330	0.43	-	.	ID=g12141.t1.intron1;Parent=g12141.t1;
OX451216.1_Phasia_obesa_genome_assembly,_chromosome:_2	AUGUSTUS	CDS	92544331	92544527	0.43	-	0	ID=g12141.t1.CDS2;Parent=g12141.t1;
OX451216.1_Phasia_obesa_genome_assembly,_chromosome:_2	AUGUSTUS	exon	92544331	92544527	.	-	.	ID=g12141.t1.exon2;Parent=g12141.t1;
OX451216.1_Phasia_obesa_genome_assembly,_chromosome:_2	AUGUSTUS	start_codon	92544525	92544527	.	-	0	ID=g12141.t1.start1;Parent=g12141.t1;
OX451216.1_Phasia_obesa_genome_assembly,_chromosome:_2	AUGUSTUS	gene	92544642	92545041	.	-	.	ID=g12142;
OX451216.1_Phasia_obesa_genome_assembly,_chromosome:_2	AUGUSTUS	mRNA	92544642	92545041	1	-	.	ID=g12142.t1;Parent=g12142;
OX451216.1_Phasia_obesa_genome_assembly,_chromosome:_2	AUGUSTUS	stop_codon	92544642	92544644	.	-	0	ID=g12142.t1.stop1;Parent=g12142.t1;
OX451216.1_Phasia_obesa_genome_assembly,_chromosome:_2	AUGUSTUS	CDS	92544642	92544710	1	-	0	ID=g12142.t1.CDS1;Parent=g12142.t1;
OX451216.1_Phasia_obesa_genome_assembly,_chromosome:_2	AUGUSTUS	exon	92544642	92544710	.	-	.	ID=g12142.t1.exon1;Parent=g12142.t1;
OX451216.1_Phasia_obesa_genome_assembly,_chromosome:_2	AUGUSTUS	intron	92544711	92544765	1	-	.	ID=g12142.t1.intron1;Parent=g12142.t1;
OX451216.1_Phasia_obesa_genome_assembly,_chromosome:_2	AUGUSTUS	CDS	92544766	92545041	1	-	0	ID=g12142.t1.CDS2;Parent=g12142.t1;
OX451216.1_Phasia_obesa_genome_assembly,_chromosome:_2	AUGUSTUS	exon	92544766	92545041	.	-	.	ID=g12142.t1.exon2;Parent=g12142.t1;
OX451216.1_Phasia_obesa_genome_assembly,_chromosome:_2	AUGUSTUS	start_codon	92545039	92545041	.	-	0	ID=g12142.t1.start1;Parent=g12142.t1;
OX451216.1_Phasia_obesa_genome_assembly,_chromosome:_2	AUGUSTUS	gene	92545195	92545635	.	-	.	ID=g12143;
OX451216.1_Phasia_obesa_genome_assembly,_chromosome:_2	AUGUSTUS	mRNA	92545195	92545635	0.85	-	.	ID=g12143.t1;Parent=g12143;
OX451216.1_Phasia_obesa_genome_assembly,_chromosome:_2	AUGUSTUS	stop_codon	92545195	92545197	.	-	0	ID=g12143.t1.stop1;Parent=g12143.t1;
OX451216.1_Phasia_obesa_genome_assembly,_chromosome:_2	AUGUSTUS	CDS	92545195	92545373	0.87	-	2	ID=g12143.t1.CDS1;Parent=g12143.t1;
OX451216.1_Phasia_obesa_genome_assembly,_chromosome:_2	AUGUSTUS	exon	92545195	92545373	.	-	.	ID=g12143.t1.exon1;Parent=g12143.t1;
OX451216.1_Phasia_obesa_genome_assembly,_chromosome:_2	AUGUSTUS	intron	92545374	92545436	0.87	-	.	ID=g12143.t1.intron1;Parent=g12143.t1;
OX451216.1_Phasia_obesa_genome_assembly,_chromosome:_2	AUGUSTUS	CDS	92545437	92545635	0.85	-	0	ID=g12143.t1.CDS2;Parent=g12143.t1;
OX451216.1_Phasia_obesa_genome_assembly,_chromosome:_2	AUGUSTUS	exon	92545437	92545635	.	-	.	ID=g12143.t1.exon2;Parent=g12143.t1;
OX451216.1_Phasia_obesa_genome_assembly,_chromosome:_2	AUGUSTUS	start_codon	92545633	92545635	.	-	0	ID=g12143.t1.start1;Parent=g12143.t1;
OX451216.1_Phasia_obesa_genome_assembly,_chromosome:_2	AUGUSTUS	gene	92558281	92559314	.	-	.	ID=g12144;
OX451216.1_Phasia_obesa_genome_assembly,_chromosome:_2	AUGUSTUS	mRNA	92558281	92559314	1	-	.	ID=g12144.t1;Parent=g12144;
OX451216.1_Phasia_obesa_genome_assembly,_chromosome:_2	AUGUSTUS	stop_codon	92558281	92558283	.	-	0	ID=g12144.t1.stop1;Parent=g12144.t1;
OX451216.1_Phasia_obesa_genome_assembly,_chromosome:_2	AUGUSTUS	CDS	92558281	92558389	1	-	1	ID=g12144.t1.CDS1;Parent=g12144.t1;
OX451216.1_Phasia_obesa_genome_assembly,_chromosome:_2	AUGUSTUS	exon	92558281	92558389	.	-	.	ID=g12144.t1.exon1;Parent=g12144.t1;
OX451216.1_Phasia_obesa_genome_assembly,_chromosome:_2	AUGUSTUS	intron	92558390	92558472	1	-	.	ID=g12144.t1.intron1;Parent=g12144.t1;
OX451216.1_Phasia_obesa_genome_assembly,_chromosome:_2	AUGUSTUS	CDS	92558473	92559314	1	-	0	ID=g12144.t1.CDS2;Parent=g12144.t1;
OX451216.1_Phasia_obesa_genome_assembly,_chromosome:_2	AUGUSTUS	exon	92558473	92559314	.	-	.	ID=g12144.t1.exon2;Parent=g12144.t1;
OX451216.1_Phasia_obesa_genome_assembly,_chromosome:_2	AUGUSTUS	start_codon	92559312	92559314	.	-	0	ID=g12144.t1.start1;Parent=g12144.t1;
OX451216.1_Phasia_obesa_genome_assembly,_chromosome:_2	AUGUSTUS	gene	92560220	92560429	.	-	.	ID=g12145;
OX451216.1_Phasia_obesa_genome_assembly,_chromosome:_2	AUGUSTUS	mRNA	92560220	92560429	0.89	-	.	ID=g12145.t1;Parent=g12145;
OX451216.1_Phasia_obesa_genome_assembly,_chromosome:_2	AUGUSTUS	stop_codon	92560220	92560222	.	-	0	ID=g12145.t1.stop1;Parent=g12145.t1;
OX451216.1_Phasia_obesa_genome_assembly,_chromosome:_2	AUGUSTUS	CDS	92560220	92560429	0.89	-	0	ID=g12145.t1.CDS1;Parent=g12145.t1;
OX451216.1_Phasia_obesa_genome_assembly,_chromosome:_2	AUGUSTUS	exon	92560220	92560429	.	-	.	ID=g12145.t1.exon1;Parent=g12145.t1;
OX451216.1_Phasia_obesa_genome_assembly,_chromosome:_2	AUGUSTUS	start_codon	92560427	92560429	.	-	0	ID=g12145.t1.start1;Parent=g12145.t1;
OX451216.1_Phasia_obesa_genome_assembly,_chromosome:_2	AUGUSTUS	gene	92562168	92563175	.	+	.	ID=g12146;
OX451216.1_Phasia_obesa_genome_assembly,_chromosome:_2	AUGUSTUS	mRNA	92562168	92563175	1	+	.	ID=g12146.t1;Parent=g12146;
OX451216.1_Phasia_obesa_genome_assembly,_chromosome:_2	AUGUSTUS	start_codon	92562168	92562170	.	+	0	ID=g12146.t1.start1;Parent=g12146.t1;
OX451216.1_Phasia_obesa_genome_assembly,_chromosome:_2	AUGUSTUS	CDS	92562168	92562567	1	+	0	ID=g12146.t1.CDS1;Parent=g12146.t1;
OX451216.1_Phasia_obesa_genome_assembly,_chromosome:_2	AUGUSTUS	exon	92562168	92562567	.	+	.	ID=g12146.t1.exon1;Parent=g12146.t1;
OX451216.1_Phasia_obesa_genome_assembly,_chromosome:_2	AUGUSTUS	intron	92562568	92562646	1	+	.	ID=g12146.t1.intron1;Parent=g12146.t1;
OX451216.1_Phasia_obesa_genome_assembly,_chromosome:_2	AUGUSTUS	CDS	92562647	92562793	1	+	2	ID=g12146.t1.CDS2;Parent=g12146.t1;
OX451216.1_Phasia_obesa_genome_assembly,_chromosome:_2	AUGUSTUS	exon	92562647	92562793	.	+	.	ID=g12146.t1.exon2;Parent=g12146.t1;
OX451216.1_Phasia_obesa_genome_assembly,_chromosome:_2	AUGUSTUS	intron	92562794	92562855	1	+	.	ID=g12146.t1.intron2;Parent=g12146.t1;
OX451216.1_Phasia_obesa_genome_assembly,_chromosome:_2	AUGUSTUS	CDS	92562856	92563175	1	+	2	ID=g12146.t1.CDS3;Parent=g12146.t1;
OX451216.1_Phasia_obesa_genome_assembly,_chromosome:_2	AUGUSTUS	exon	92562856	92563175	.	+	.	ID=g12146.t1.exon3;Parent=g12146.t1;
OX451216.1_Phasia_obesa_genome_assembly,_chromosome:_2	AUGUSTUS	stop_codon	92563173	92563175	.	+	0	ID=g12146.t1.stop1;Parent=g12146.t1;
OX451216.1_Phasia_obesa_genome_assembly,_chromosome:_2	AUGUSTUS	gene	92573269	92574211	.	-	.	ID=g12147;
OX451216.1_Phasia_obesa_genome_assembly,_chromosome:_2	AUGUSTUS	mRNA	92573557	92574211	0.51	-	.	ID=g12147.t1;Parent=g12147;
OX451216.1_Phasia_obesa_genome_assembly,_chromosome:_2	AUGUSTUS	stop_codon	92573557	92573559	.	-	0	ID=g12147.t1.stop1;Parent=g12147.t1;
OX451216.1_Phasia_obesa_genome_assembly,_chromosome:_2	AUGUSTUS	CDS	92573557	92573876	0.78	-	2	ID=g12147.t1.CDS1;Parent=g12147.t1;
OX451216.1_Phasia_obesa_genome_assembly,_chromosome:_2	AUGUSTUS	exon	92573557	92573876	.	-	.	ID=g12147.t1.exon1;Parent=g12147.t1;
OX451216.1_Phasia_obesa_genome_assembly,_chromosome:_2	AUGUSTUS	intron	92573877	92574189	0.51	-	.	ID=g12147.t1.intron1;Parent=g12147.t1;
OX451216.1_Phasia_obesa_genome_assembly,_chromosome:_2	AUGUSTUS	CDS	92574190	92574211	0.61	-	0	ID=g12147.t1.CDS2;Parent=g12147.t1;
OX451216.1_Phasia_obesa_genome_assembly,_chromosome:_2	AUGUSTUS	exon	92574190	92574211	.	-	.	ID=g12147.t1.exon2;Parent=g12147.t1;
OX451216.1_Phasia_obesa_genome_assembly,_chromosome:_2	AUGUSTUS	start_codon	92574209	92574211	.	-	0	ID=g12147.t1.start1;Parent=g12147.t1;
OX451216.1_Phasia_obesa_genome_assembly,_chromosome:_2	AUGUSTUS	mRNA	92573269	92574211	0.19	-	.	ID=g12147.t2;Parent=g12147;
OX451216.1_Phasia_obesa_genome_assembly,_chromosome:_2	AUGUSTUS	stop_codon	92573269	92573271	.	-	0	ID=g12147.t2.stop1;Parent=g12147.t2;
OX451216.1_Phasia_obesa_genome_assembly,_chromosome:_2	AUGUSTUS	CDS	92573269	92573462	0.44	-	2	ID=g12147.t2.CDS1;Parent=g12147.t2;
OX451216.1_Phasia_obesa_genome_assembly,_chromosome:_2	AUGUSTUS	exon	92573269	92573462	.	-	.	ID=g12147.t2.exon1;Parent=g12147.t2;
OX451216.1_Phasia_obesa_genome_assembly,_chromosome:_2	AUGUSTUS	intron	92573463	92574189	0.19	-	.	ID=g12147.t2.intron1;Parent=g12147.t2;
OX451216.1_Phasia_obesa_genome_assembly,_chromosome:_2	AUGUSTUS	CDS	92574190	92574211	0.62	-	0	ID=g12147.t2.CDS2;Parent=g12147.t2;
OX451216.1_Phasia_obesa_genome_assembly,_chromosome:_2	AUGUSTUS	exon	92574190	92574211	.	-	.	ID=g12147.t2.exon2;Parent=g12147.t2;
OX451216.1_Phasia_obesa_genome_assembly,_chromosome:_2	AUGUSTUS	start_codon	92574209	92574211	.	-	0	ID=g12147.t2.start1;Parent=g12147.t2;
OX451216.1_Phasia_obesa_genome_assembly,_chromosome:_2	AUGUSTUS	mRNA	92573908	92574211	0.16	-	.	ID=g12147.t3;Parent=g12147;
OX451216.1_Phasia_obesa_genome_assembly,_chromosome:_2	AUGUSTUS	stop_codon	92573908	92573910	.	-	0	ID=g12147.t3.stop1;Parent=g12147.t3;
OX451216.1_Phasia_obesa_genome_assembly,_chromosome:_2	AUGUSTUS	CDS	92573908	92574116	0.25	-	2	ID=g12147.t3.CDS1;Parent=g12147.t3;
OX451216.1_Phasia_obesa_genome_assembly,_chromosome:_2	AUGUSTUS	exon	92573908	92574116	.	-	.	ID=g12147.t3.exon1;Parent=g12147.t3;
OX451216.1_Phasia_obesa_genome_assembly,_chromosome:_2	AUGUSTUS	intron	92574117	92574183	0.18	-	.	ID=g12147.t3.intron1;Parent=g12147.t3;
OX451216.1_Phasia_obesa_genome_assembly,_chromosome:_2	AUGUSTUS	CDS	92574184	92574211	0.43	-	0	ID=g12147.t3.CDS2;Parent=g12147.t3;
OX451216.1_Phasia_obesa_genome_assembly,_chromosome:_2	AUGUSTUS	exon	92574184	92574211	.	-	.	ID=g12147.t3.exon2;Parent=g12147.t3;
OX451216.1_Phasia_obesa_genome_assembly,_chromosome:_2	AUGUSTUS	start_codon	92574209	92574211	.	-	0	ID=g12147.t3.start1;Parent=g12147.t3;
OX451216.1_Phasia_obesa_genome_assembly,_chromosome:_2	AUGUSTUS	gene	92574290	92575342	.	-	.	ID=g12148;
OX451216.1_Phasia_obesa_genome_assembly,_chromosome:_2	AUGUSTUS	mRNA	92574290	92575342	0.45	-	.	ID=g12148.t1;Parent=g12148;
OX451216.1_Phasia_obesa_genome_assembly,_chromosome:_2	AUGUSTUS	stop_codon	92574290	92574292	.	-	0	ID=g12148.t1.stop1;Parent=g12148.t1;
OX451216.1_Phasia_obesa_genome_assembly,_chromosome:_2	AUGUSTUS	CDS	92574290	92574349	0.47	-	0	ID=g12148.t1.CDS1;Parent=g12148.t1;
OX451216.1_Phasia_obesa_genome_assembly,_chromosome:_2	AUGUSTUS	exon	92574290	92574349	.	-	.	ID=g12148.t1.exon1;Parent=g12148.t1;
OX451216.1_Phasia_obesa_genome_assembly,_chromosome:_2	AUGUSTUS	intron	92574350	92575195	0.45	-	.	ID=g12148.t1.intron1;Parent=g12148.t1;
OX451216.1_Phasia_obesa_genome_assembly,_chromosome:_2	AUGUSTUS	CDS	92575196	92575342	0.5	-	0	ID=g12148.t1.CDS2;Parent=g12148.t1;
OX451216.1_Phasia_obesa_genome_assembly,_chromosome:_2	AUGUSTUS	exon	92575196	92575342	.	-	.	ID=g12148.t1.exon2;Parent=g12148.t1;
OX451216.1_Phasia_obesa_genome_assembly,_chromosome:_2	AUGUSTUS	start_codon	92575340	92575342	.	-	0	ID=g12148.t1.start1;Parent=g12148.t1;
OX451216.1_Phasia_obesa_genome_assembly,_chromosome:_2	AUGUSTUS	gene	92575918	92576397	.	-	.	ID=g12149;
OX451216.1_Phasia_obesa_genome_assembly,_chromosome:_2	AUGUSTUS	mRNA	92575918	92576397	0.42	-	.	ID=g12149.t1;Parent=g12149;
OX451216.1_Phasia_obesa_genome_assembly,_chromosome:_2	AUGUSTUS	stop_codon	92575918	92575920	.	-	0	ID=g12149.t1.stop1;Parent=g12149.t1;
OX451216.1_Phasia_obesa_genome_assembly,_chromosome:_2	AUGUSTUS	CDS	92575918	92576397	0.42	-	0	ID=g12149.t1.CDS1;Parent=g12149.t1;
OX451216.1_Phasia_obesa_genome_assembly,_chromosome:_2	AUGUSTUS	exon	92575918	92576397	.	-	.	ID=g12149.t1.exon1;Parent=g12149.t1;
OX451216.1_Phasia_obesa_genome_assembly,_chromosome:_2	AUGUSTUS	start_codon	92576395	92576397	.	-	0	ID=g12149.t1.start1;Parent=g12149.t1;
OX451216.1_Phasia_obesa_genome_assembly,_chromosome:_2	AUGUSTUS	gene	92577454	92578398	.	-	.	ID=g12150;
OX451216.1_Phasia_obesa_genome_assembly,_chromosome:_2	AUGUSTUS	mRNA	92577454	92578398	0.79	-	.	ID=g12150.t1;Parent=g12150;
OX451216.1_Phasia_obesa_genome_assembly,_chromosome:_2	AUGUSTUS	stop_codon	92577454	92577456	.	-	0	ID=g12150.t1.stop1;Parent=g12150.t1;
OX451216.1_Phasia_obesa_genome_assembly,_chromosome:_2	AUGUSTUS	CDS	92577454	92577566	0.79	-	2	ID=g12150.t1.CDS1;Parent=g12150.t1;
OX451216.1_Phasia_obesa_genome_assembly,_chromosome:_2	AUGUSTUS	exon	92577454	92577566	.	-	.	ID=g12150.t1.exon1;Parent=g12150.t1;
OX451216.1_Phasia_obesa_genome_assembly,_chromosome:_2	AUGUSTUS	intron	92577567	92577845	0.79	-	.	ID=g12150.t1.intron1;Parent=g12150.t1;
OX451216.1_Phasia_obesa_genome_assembly,_chromosome:_2	AUGUSTUS	CDS	92577846	92578398	0.81	-	0	ID=g12150.t1.CDS2;Parent=g12150.t1;
OX451216.1_Phasia_obesa_genome_assembly,_chromosome:_2	AUGUSTUS	exon	92577846	92578398	.	-	.	ID=g12150.t1.exon2;Parent=g12150.t1;
OX451216.1_Phasia_obesa_genome_assembly,_chromosome:_2	AUGUSTUS	start_codon	92578396	92578398	.	-	0	ID=g12150.t1.start1;Parent=g12150.t1;
OX451216.1_Phasia_obesa_genome_assembly,_chromosome:_2	AUGUSTUS	gene	92587431	92595668	.	-	.	ID=g12151;
OX451216.1_Phasia_obesa_genome_assembly,_chromosome:_2	AUGUSTUS	mRNA	92587431	92595668	0.66	-	.	ID=g12151.t1;Parent=g12151;
OX451216.1_Phasia_obesa_genome_assembly,_chromosome:_2	AUGUSTUS	stop_codon	92587431	92587433	.	-	0	ID=g12151.t1.stop1;Parent=g12151.t1;
OX451216.1_Phasia_obesa_genome_assembly,_chromosome:_2	AUGUSTUS	CDS	92587431	92587490	0.8	-	0	ID=g12151.t1.CDS1;Parent=g12151.t1;
OX451216.1_Phasia_obesa_genome_assembly,_chromosome:_2	AUGUSTUS	exon	92587431	92587490	.	-	.	ID=g12151.t1.exon1;Parent=g12151.t1;
OX451216.1_Phasia_obesa_genome_assembly,_chromosome:_2	AUGUSTUS	intron	92587491	92594939	0.66	-	.	ID=g12151.t1.intron1;Parent=g12151.t1;
OX451216.1_Phasia_obesa_genome_assembly,_chromosome:_2	AUGUSTUS	CDS	92594940	92595668	0.66	-	0	ID=g12151.t1.CDS2;Parent=g12151.t1;
OX451216.1_Phasia_obesa_genome_assembly,_chromosome:_2	AUGUSTUS	exon	92594940	92595668	.	-	.	ID=g12151.t1.exon2;Parent=g12151.t1;
OX451216.1_Phasia_obesa_genome_assembly,_chromosome:_2	AUGUSTUS	start_codon	92595666	92595668	.	-	0	ID=g12151.t1.start1;Parent=g12151.t1;
OX451216.1_Phasia_obesa_genome_assembly,_chromosome:_2	AUGUSTUS	mRNA	92594936	92595668	0.28	-	.	ID=g12151.t2;Parent=g12151;
OX451216.1_Phasia_obesa_genome_assembly,_chromosome:_2	AUGUSTUS	stop_codon	92594936	92594938	.	-	0	ID=g12151.t2.stop1;Parent=g12151.t2;
OX451216.1_Phasia_obesa_genome_assembly,_chromosome:_2	AUGUSTUS	CDS	92594936	92594955	0.28	-	2	ID=g12151.t2.CDS1;Parent=g12151.t2;
OX451216.1_Phasia_obesa_genome_assembly,_chromosome:_2	AUGUSTUS	exon	92594936	92594955	.	-	.	ID=g12151.t2.exon1;Parent=g12151.t2;
OX451216.1_Phasia_obesa_genome_assembly,_chromosome:_2	AUGUSTUS	intron	92594956	92595028	0.28	-	.	ID=g12151.t2.intron1;Parent=g12151.t2;
OX451216.1_Phasia_obesa_genome_assembly,_chromosome:_2	AUGUSTUS	CDS	92595029	92595668	0.56	-	0	ID=g12151.t2.CDS2;Parent=g12151.t2;
OX451216.1_Phasia_obesa_genome_assembly,_chromosome:_2	AUGUSTUS	exon	92595029	92595668	.	-	.	ID=g12151.t2.exon2;Parent=g12151.t2;
OX451216.1_Phasia_obesa_genome_assembly,_chromosome:_2	AUGUSTUS	start_codon	92595666	92595668	.	-	0	ID=g12151.t2.start1;Parent=g12151.t2;
OX451216.1_Phasia_obesa_genome_assembly,_chromosome:_2	AUGUSTUS	gene	92596200	92596778	.	-	.	ID=g12152;
OX451216.1_Phasia_obesa_genome_assembly,_chromosome:_2	AUGUSTUS	mRNA	92596200	92596778	1	-	.	ID=g12152.t1;Parent=g12152;
OX451216.1_Phasia_obesa_genome_assembly,_chromosome:_2	AUGUSTUS	stop_codon	92596200	92596202	.	-	0	ID=g12152.t1.stop1;Parent=g12152.t1;
OX451216.1_Phasia_obesa_genome_assembly,_chromosome:_2	AUGUSTUS	CDS	92596200	92596778	1	-	0	ID=g12152.t1.CDS1;Parent=g12152.t1;
OX451216.1_Phasia_obesa_genome_assembly,_chromosome:_2	AUGUSTUS	exon	92596200	92596778	.	-	.	ID=g12152.t1.exon1;Parent=g12152.t1;
OX451216.1_Phasia_obesa_genome_assembly,_chromosome:_2	AUGUSTUS	start_codon	92596776	92596778	.	-	0	ID=g12152.t1.start1;Parent=g12152.t1;
OX451216.1_Phasia_obesa_genome_assembly,_chromosome:_2	AUGUSTUS	gene	92688105	92694361	.	+	.	ID=g12153;
OX451216.1_Phasia_obesa_genome_assembly,_chromosome:_2	AUGUSTUS	mRNA	92688105	92694361	.	+	.	ID=g12153.t1;Parent=g12153;
OX451216.1_Phasia_obesa_genome_assembly,_chromosome:_2	AUGUSTUS	start_codon	92688105	92688107	.	+	0	ID=g12153.t1.start1;Parent=g12153.t1;
OX451216.1_Phasia_obesa_genome_assembly,_chromosome:_2	AUGUSTUS	CDS	92688105	92688114	1	+	0	ID=g12153.t1.CDS1;Parent=g12153.t1;
OX451216.1_Phasia_obesa_genome_assembly,_chromosome:_2	AUGUSTUS	exon	92688105	92688114	.	+	.	ID=g12153.t1.exon1;Parent=g12153.t1;
OX451216.1_Phasia_obesa_genome_assembly,_chromosome:_2	AUGUSTUS	intron	92688115	92688461	0.96	+	.	ID=g12153.t1.intron1;Parent=g12153.t1;
OX451216.1_Phasia_obesa_genome_assembly,_chromosome:_2	AUGUSTUS	CDS	92688462	92688744	0.01	+	2	ID=g12153.t1.CDS2;Parent=g12153.t1;
OX451216.1_Phasia_obesa_genome_assembly,_chromosome:_2	AUGUSTUS	exon	92688462	92688744	.	+	.	ID=g12153.t1.exon2;Parent=g12153.t1;
OX451216.1_Phasia_obesa_genome_assembly,_chromosome:_2	AUGUSTUS	intron	92688745	92694246	0.01	+	.	ID=g12153.t1.intron2;Parent=g12153.t1;
OX451216.1_Phasia_obesa_genome_assembly,_chromosome:_2	AUGUSTUS	CDS	92694247	92694361	0.14	+	1	ID=g12153.t1.CDS3;Parent=g12153.t1;
OX451216.1_Phasia_obesa_genome_assembly,_chromosome:_2	AUGUSTUS	exon	92694247	92694361	.	+	.	ID=g12153.t1.exon3;Parent=g12153.t1;
OX451216.1_Phasia_obesa_genome_assembly,_chromosome:_2	AUGUSTUS	stop_codon	92694359	92694361	.	+	0	ID=g12153.t1.stop1;Parent=g12153.t1;
OX451216.1_Phasia_obesa_genome_assembly,_chromosome:_2	AUGUSTUS	gene	92718832	92719760	.	-	.	ID=g12154;
OX451216.1_Phasia_obesa_genome_assembly,_chromosome:_2	AUGUSTUS	mRNA	92718832	92719760	0.29	-	.	ID=g12154.t1;Parent=g12154;
OX451216.1_Phasia_obesa_genome_assembly,_chromosome:_2	AUGUSTUS	stop_codon	92718832	92718834	.	-	0	ID=g12154.t1.stop1;Parent=g12154.t1;
OX451216.1_Phasia_obesa_genome_assembly,_chromosome:_2	AUGUSTUS	CDS	92718832	92719214	0.29	-	2	ID=g12154.t1.CDS1;Parent=g12154.t1;
OX451216.1_Phasia_obesa_genome_assembly,_chromosome:_2	AUGUSTUS	exon	92718832	92719214	.	-	.	ID=g12154.t1.exon1;Parent=g12154.t1;
OX451216.1_Phasia_obesa_genome_assembly,_chromosome:_2	AUGUSTUS	intron	92719215	92719429	0.29	-	.	ID=g12154.t1.intron1;Parent=g12154.t1;
OX451216.1_Phasia_obesa_genome_assembly,_chromosome:_2	AUGUSTUS	CDS	92719430	92719760	0.33	-	0	ID=g12154.t1.CDS2;Parent=g12154.t1;
OX451216.1_Phasia_obesa_genome_assembly,_chromosome:_2	AUGUSTUS	exon	92719430	92719760	.	-	.	ID=g12154.t1.exon2;Parent=g12154.t1;
OX451216.1_Phasia_obesa_genome_assembly,_chromosome:_2	AUGUSTUS	start_codon	92719758	92719760	.	-	0	ID=g12154.t1.start1;Parent=g12154.t1;
OX451216.1_Phasia_obesa_genome_assembly,_chromosome:_2	AUGUSTUS	gene	92749853	92754463	.	+	.	ID=g12155;
OX451216.1_Phasia_obesa_genome_assembly,_chromosome:_2	AUGUSTUS	mRNA	92749853	92754463	1	+	.	ID=g12155.t1;Parent=g12155;
OX451216.1_Phasia_obesa_genome_assembly,_chromosome:_2	AUGUSTUS	start_codon	92749853	92749855	.	+	0	ID=g12155.t1.start1;Parent=g12155.t1;
OX451216.1_Phasia_obesa_genome_assembly,_chromosome:_2	AUGUSTUS	CDS	92749853	92754463	1	+	0	ID=g12155.t1.CDS1;Parent=g12155.t1;
OX451216.1_Phasia_obesa_genome_assembly,_chromosome:_2	AUGUSTUS	exon	92749853	92754463	.	+	.	ID=g12155.t1.exon1;Parent=g12155.t1;
OX451216.1_Phasia_obesa_genome_assembly,_chromosome:_2	AUGUSTUS	stop_codon	92754461	92754463	.	+	0	ID=g12155.t1.stop1;Parent=g12155.t1;
OX451216.1_Phasia_obesa_genome_assembly,_chromosome:_2	AUGUSTUS	gene	92852263	92852646	.	-	.	ID=g12156;
OX451216.1_Phasia_obesa_genome_assembly,_chromosome:_2	AUGUSTUS	mRNA	92852263	92852646	1	-	.	ID=g12156.t1;Parent=g12156;
OX451216.1_Phasia_obesa_genome_assembly,_chromosome:_2	AUGUSTUS	stop_codon	92852263	92852265	.	-	0	ID=g12156.t1.stop1;Parent=g12156.t1;
OX451216.1_Phasia_obesa_genome_assembly,_chromosome:_2	AUGUSTUS	CDS	92852263	92852646	1	-	0	ID=g12156.t1.CDS1;Parent=g12156.t1;
OX451216.1_Phasia_obesa_genome_assembly,_chromosome:_2	AUGUSTUS	exon	92852263	92852646	.	-	.	ID=g12156.t1.exon1;Parent=g12156.t1;
OX451216.1_Phasia_obesa_genome_assembly,_chromosome:_2	AUGUSTUS	start_codon	92852644	92852646	.	-	0	ID=g12156.t1.start1;Parent=g12156.t1;
OX451216.1_Phasia_obesa_genome_assembly,_chromosome:_2	AUGUSTUS	gene	92854998	92855504	.	+	.	ID=g12157;
OX451216.1_Phasia_obesa_genome_assembly,_chromosome:_2	AUGUSTUS	mRNA	92854998	92855504	1	+	.	ID=g12157.t1;Parent=g12157;
OX451216.1_Phasia_obesa_genome_assembly,_chromosome:_2	AUGUSTUS	start_codon	92854998	92855000	.	+	0	ID=g12157.t1.start1;Parent=g12157.t1;
OX451216.1_Phasia_obesa_genome_assembly,_chromosome:_2	AUGUSTUS	CDS	92854998	92855504	1	+	0	ID=g12157.t1.CDS1;Parent=g12157.t1;
OX451216.1_Phasia_obesa_genome_assembly,_chromosome:_2	AUGUSTUS	exon	92854998	92855504	.	+	.	ID=g12157.t1.exon1;Parent=g12157.t1;
OX451216.1_Phasia_obesa_genome_assembly,_chromosome:_2	AUGUSTUS	stop_codon	92855502	92855504	.	+	0	ID=g12157.t1.stop1;Parent=g12157.t1;
OX451216.1_Phasia_obesa_genome_assembly,_chromosome:_2	AUGUSTUS	gene	92855531	92857058	.	+	.	ID=g12158;
OX451216.1_Phasia_obesa_genome_assembly,_chromosome:_2	AUGUSTUS	mRNA	92855531	92857058	1	+	.	ID=g12158.t1;Parent=g12158;
OX451216.1_Phasia_obesa_genome_assembly,_chromosome:_2	AUGUSTUS	start_codon	92855531	92855533	.	+	0	ID=g12158.t1.start1;Parent=g12158.t1;
OX451216.1_Phasia_obesa_genome_assembly,_chromosome:_2	AUGUSTUS	CDS	92855531	92856085	1	+	0	ID=g12158.t1.CDS1;Parent=g12158.t1;
OX451216.1_Phasia_obesa_genome_assembly,_chromosome:_2	AUGUSTUS	exon	92855531	92856085	.	+	.	ID=g12158.t1.exon1;Parent=g12158.t1;
OX451216.1_Phasia_obesa_genome_assembly,_chromosome:_2	AUGUSTUS	intron	92856086	92856141	1	+	.	ID=g12158.t1.intron1;Parent=g12158.t1;
OX451216.1_Phasia_obesa_genome_assembly,_chromosome:_2	AUGUSTUS	CDS	92856142	92856519	1	+	0	ID=g12158.t1.CDS2;Parent=g12158.t1;
OX451216.1_Phasia_obesa_genome_assembly,_chromosome:_2	AUGUSTUS	exon	92856142	92856519	.	+	.	ID=g12158.t1.exon2;Parent=g12158.t1;
OX451216.1_Phasia_obesa_genome_assembly,_chromosome:_2	AUGUSTUS	intron	92856520	92856578	1	+	.	ID=g12158.t1.intron2;Parent=g12158.t1;
OX451216.1_Phasia_obesa_genome_assembly,_chromosome:_2	AUGUSTUS	CDS	92856579	92857058	1	+	0	ID=g12158.t1.CDS3;Parent=g12158.t1;
OX451216.1_Phasia_obesa_genome_assembly,_chromosome:_2	AUGUSTUS	exon	92856579	92857058	.	+	.	ID=g12158.t1.exon3;Parent=g12158.t1;
OX451216.1_Phasia_obesa_genome_assembly,_chromosome:_2	AUGUSTUS	stop_codon	92857056	92857058	.	+	0	ID=g12158.t1.stop1;Parent=g12158.t1;
OX451216.1_Phasia_obesa_genome_assembly,_chromosome:_2	AUGUSTUS	gene	92900310	92900882	.	+	.	ID=g12159;
OX451216.1_Phasia_obesa_genome_assembly,_chromosome:_2	AUGUSTUS	mRNA	92900310	92900882	0.83	+	.	ID=g12159.t1;Parent=g12159;
OX451216.1_Phasia_obesa_genome_assembly,_chromosome:_2	AUGUSTUS	start_codon	92900310	92900312	.	+	0	ID=g12159.t1.start1;Parent=g12159.t1;
OX451216.1_Phasia_obesa_genome_assembly,_chromosome:_2	AUGUSTUS	CDS	92900310	92900882	0.83	+	0	ID=g12159.t1.CDS1;Parent=g12159.t1;
OX451216.1_Phasia_obesa_genome_assembly,_chromosome:_2	AUGUSTUS	exon	92900310	92900882	.	+	.	ID=g12159.t1.exon1;Parent=g12159.t1;
OX451216.1_Phasia_obesa_genome_assembly,_chromosome:_2	AUGUSTUS	stop_codon	92900880	92900882	.	+	0	ID=g12159.t1.stop1;Parent=g12159.t1;
OX451216.1_Phasia_obesa_genome_assembly,_chromosome:_2	AUGUSTUS	gene	92901656	92902003	.	-	.	ID=g12160;
OX451216.1_Phasia_obesa_genome_assembly,_chromosome:_2	AUGUSTUS	mRNA	92901656	92902003	1	-	.	ID=g12160.t1;Parent=g12160;
OX451216.1_Phasia_obesa_genome_assembly,_chromosome:_2	AUGUSTUS	stop_codon	92901656	92901658	.	-	0	ID=g12160.t1.stop1;Parent=g12160.t1;
OX451216.1_Phasia_obesa_genome_assembly,_chromosome:_2	AUGUSTUS	CDS	92901656	92902003	1	-	0	ID=g12160.t1.CDS1;Parent=g12160.t1;
OX451216.1_Phasia_obesa_genome_assembly,_chromosome:_2	AUGUSTUS	exon	92901656	92902003	.	-	.	ID=g12160.t1.exon1;Parent=g12160.t1;
OX451216.1_Phasia_obesa_genome_assembly,_chromosome:_2	AUGUSTUS	start_codon	92902001	92902003	.	-	0	ID=g12160.t1.start1;Parent=g12160.t1;
OX451216.1_Phasia_obesa_genome_assembly,_chromosome:_2	AUGUSTUS	gene	92955553	92960437	.	-	.	ID=g12161;
OX451216.1_Phasia_obesa_genome_assembly,_chromosome:_2	AUGUSTUS	mRNA	92955553	92960437	1	-	.	ID=g12161.t1;Parent=g12161;
OX451216.1_Phasia_obesa_genome_assembly,_chromosome:_2	AUGUSTUS	stop_codon	92955553	92955555	.	-	0	ID=g12161.t1.stop1;Parent=g12161.t1;
OX451216.1_Phasia_obesa_genome_assembly,_chromosome:_2	AUGUSTUS	CDS	92955553	92956404	1	-	0	ID=g12161.t1.CDS1;Parent=g12161.t1;
OX451216.1_Phasia_obesa_genome_assembly,_chromosome:_2	AUGUSTUS	exon	92955553	92956404	.	-	.	ID=g12161.t1.exon1;Parent=g12161.t1;
OX451216.1_Phasia_obesa_genome_assembly,_chromosome:_2	AUGUSTUS	intron	92956405	92956962	1	-	.	ID=g12161.t1.intron1;Parent=g12161.t1;
OX451216.1_Phasia_obesa_genome_assembly,_chromosome:_2	AUGUSTUS	CDS	92956963	92957276	1	-	2	ID=g12161.t1.CDS2;Parent=g12161.t1;
OX451216.1_Phasia_obesa_genome_assembly,_chromosome:_2	AUGUSTUS	exon	92956963	92957276	.	-	.	ID=g12161.t1.exon2;Parent=g12161.t1;
OX451216.1_Phasia_obesa_genome_assembly,_chromosome:_2	AUGUSTUS	intron	92957277	92960226	1	-	.	ID=g12161.t1.intron2;Parent=g12161.t1;
OX451216.1_Phasia_obesa_genome_assembly,_chromosome:_2	AUGUSTUS	CDS	92960227	92960437	1	-	0	ID=g12161.t1.CDS3;Parent=g12161.t1;
OX451216.1_Phasia_obesa_genome_assembly,_chromosome:_2	AUGUSTUS	exon	92960227	92960437	.	-	.	ID=g12161.t1.exon3;Parent=g12161.t1;
OX451216.1_Phasia_obesa_genome_assembly,_chromosome:_2	AUGUSTUS	start_codon	92960435	92960437	.	-	0	ID=g12161.t1.start1;Parent=g12161.t1;
OX451216.1_Phasia_obesa_genome_assembly,_chromosome:_2	AUGUSTUS	gene	92981226	92981886	.	+	.	ID=g12162;
OX451216.1_Phasia_obesa_genome_assembly,_chromosome:_2	AUGUSTUS	mRNA	92981226	92981886	0.98	+	.	ID=g12162.t1;Parent=g12162;
OX451216.1_Phasia_obesa_genome_assembly,_chromosome:_2	AUGUSTUS	start_codon	92981226	92981228	.	+	0	ID=g12162.t1.start1;Parent=g12162.t1;
OX451216.1_Phasia_obesa_genome_assembly,_chromosome:_2	AUGUSTUS	CDS	92981226	92981710	0.98	+	0	ID=g12162.t1.CDS1;Parent=g12162.t1;
OX451216.1_Phasia_obesa_genome_assembly,_chromosome:_2	AUGUSTUS	exon	92981226	92981710	.	+	.	ID=g12162.t1.exon1;Parent=g12162.t1;
OX451216.1_Phasia_obesa_genome_assembly,_chromosome:_2	AUGUSTUS	intron	92981711	92981771	0.98	+	.	ID=g12162.t1.intron1;Parent=g12162.t1;
OX451216.1_Phasia_obesa_genome_assembly,_chromosome:_2	AUGUSTUS	CDS	92981772	92981886	0.98	+	1	ID=g12162.t1.CDS2;Parent=g12162.t1;
OX451216.1_Phasia_obesa_genome_assembly,_chromosome:_2	AUGUSTUS	exon	92981772	92981886	.	+	.	ID=g12162.t1.exon2;Parent=g12162.t1;
OX451216.1_Phasia_obesa_genome_assembly,_chromosome:_2	AUGUSTUS	stop_codon	92981884	92981886	.	+	0	ID=g12162.t1.stop1;Parent=g12162.t1;
OX451216.1_Phasia_obesa_genome_assembly,_chromosome:_2	AUGUSTUS	gene	92981969	92990960	.	+	.	ID=g12163;
OX451216.1_Phasia_obesa_genome_assembly,_chromosome:_2	AUGUSTUS	mRNA	92981969	92990960	.	+	.	ID=g12163.t1;Parent=g12163;
OX451216.1_Phasia_obesa_genome_assembly,_chromosome:_2	AUGUSTUS	start_codon	92981969	92981971	.	+	0	ID=g12163.t1.start1;Parent=g12163.t1;
OX451216.1_Phasia_obesa_genome_assembly,_chromosome:_2	AUGUSTUS	CDS	92981969	92982636	0.15	+	0	ID=g12163.t1.CDS1;Parent=g12163.t1;
OX451216.1_Phasia_obesa_genome_assembly,_chromosome:_2	AUGUSTUS	exon	92981969	92982636	.	+	.	ID=g12163.t1.exon1;Parent=g12163.t1;
OX451216.1_Phasia_obesa_genome_assembly,_chromosome:_2	AUGUSTUS	intron	92982637	92984070	.	+	.	ID=g12163.t1.intron1;Parent=g12163.t1;
OX451216.1_Phasia_obesa_genome_assembly,_chromosome:_2	AUGUSTUS	CDS	92984071	92984942	0.05	+	1	ID=g12163.t1.CDS2;Parent=g12163.t1;
OX451216.1_Phasia_obesa_genome_assembly,_chromosome:_2	AUGUSTUS	exon	92984071	92984942	.	+	.	ID=g12163.t1.exon2;Parent=g12163.t1;
OX451216.1_Phasia_obesa_genome_assembly,_chromosome:_2	AUGUSTUS	intron	92984943	92990910	0.01	+	.	ID=g12163.t1.intron2;Parent=g12163.t1;
OX451216.1_Phasia_obesa_genome_assembly,_chromosome:_2	AUGUSTUS	CDS	92990911	92990960	0.01	+	2	ID=g12163.t1.CDS3;Parent=g12163.t1;
OX451216.1_Phasia_obesa_genome_assembly,_chromosome:_2	AUGUSTUS	exon	92990911	92990960	.	+	.	ID=g12163.t1.exon3;Parent=g12163.t1;
OX451216.1_Phasia_obesa_genome_assembly,_chromosome:_2	AUGUSTUS	stop_codon	92990958	92990960	.	+	0	ID=g12163.t1.stop1;Parent=g12163.t1;
OX451216.1_Phasia_obesa_genome_assembly,_chromosome:_2	AUGUSTUS	gene	93004442	93004831	.	+	.	ID=g12164;
OX451216.1_Phasia_obesa_genome_assembly,_chromosome:_2	AUGUSTUS	mRNA	93004442	93004831	1	+	.	ID=g12164.t1;Parent=g12164;
OX451216.1_Phasia_obesa_genome_assembly,_chromosome:_2	AUGUSTUS	start_codon	93004442	93004444	.	+	0	ID=g12164.t1.start1;Parent=g12164.t1;
OX451216.1_Phasia_obesa_genome_assembly,_chromosome:_2	AUGUSTUS	CDS	93004442	93004831	1	+	0	ID=g12164.t1.CDS1;Parent=g12164.t1;
OX451216.1_Phasia_obesa_genome_assembly,_chromosome:_2	AUGUSTUS	exon	93004442	93004831	.	+	.	ID=g12164.t1.exon1;Parent=g12164.t1;
OX451216.1_Phasia_obesa_genome_assembly,_chromosome:_2	AUGUSTUS	stop_codon	93004829	93004831	.	+	0	ID=g12164.t1.stop1;Parent=g12164.t1;
OX451216.1_Phasia_obesa_genome_assembly,_chromosome:_2	AUGUSTUS	gene	93005014	93005663	.	+	.	ID=g12165;
OX451216.1_Phasia_obesa_genome_assembly,_chromosome:_2	AUGUSTUS	mRNA	93005014	93005663	0.27	+	.	ID=g12165.t1;Parent=g12165;
OX451216.1_Phasia_obesa_genome_assembly,_chromosome:_2	AUGUSTUS	start_codon	93005014	93005016	.	+	0	ID=g12165.t1.start1;Parent=g12165.t1;
OX451216.1_Phasia_obesa_genome_assembly,_chromosome:_2	AUGUSTUS	CDS	93005014	93005228	0.6	+	0	ID=g12165.t1.CDS1;Parent=g12165.t1;
OX451216.1_Phasia_obesa_genome_assembly,_chromosome:_2	AUGUSTUS	exon	93005014	93005228	.	+	.	ID=g12165.t1.exon1;Parent=g12165.t1;
OX451216.1_Phasia_obesa_genome_assembly,_chromosome:_2	AUGUSTUS	intron	93005229	93005290	0.89	+	.	ID=g12165.t1.intron1;Parent=g12165.t1;
OX451216.1_Phasia_obesa_genome_assembly,_chromosome:_2	AUGUSTUS	CDS	93005291	93005663	0.43	+	1	ID=g12165.t1.CDS2;Parent=g12165.t1;
OX451216.1_Phasia_obesa_genome_assembly,_chromosome:_2	AUGUSTUS	exon	93005291	93005663	.	+	.	ID=g12165.t1.exon2;Parent=g12165.t1;
OX451216.1_Phasia_obesa_genome_assembly,_chromosome:_2	AUGUSTUS	stop_codon	93005661	93005663	.	+	0	ID=g12165.t1.stop1;Parent=g12165.t1;
OX451216.1_Phasia_obesa_genome_assembly,_chromosome:_2	AUGUSTUS	gene	93034996	93035910	.	+	.	ID=g12166;
OX451216.1_Phasia_obesa_genome_assembly,_chromosome:_2	AUGUSTUS	mRNA	93034996	93035910	1	+	.	ID=g12166.t1;Parent=g12166;
OX451216.1_Phasia_obesa_genome_assembly,_chromosome:_2	AUGUSTUS	start_codon	93034996	93034998	.	+	0	ID=g12166.t1.start1;Parent=g12166.t1;
OX451216.1_Phasia_obesa_genome_assembly,_chromosome:_2	AUGUSTUS	CDS	93034996	93035046	1	+	0	ID=g12166.t1.CDS1;Parent=g12166.t1;
OX451216.1_Phasia_obesa_genome_assembly,_chromosome:_2	AUGUSTUS	exon	93034996	93035046	.	+	.	ID=g12166.t1.exon1;Parent=g12166.t1;
OX451216.1_Phasia_obesa_genome_assembly,_chromosome:_2	AUGUSTUS	intron	93035047	93035100	1	+	.	ID=g12166.t1.intron1;Parent=g12166.t1;
OX451216.1_Phasia_obesa_genome_assembly,_chromosome:_2	AUGUSTUS	CDS	93035101	93035910	1	+	0	ID=g12166.t1.CDS2;Parent=g12166.t1;
OX451216.1_Phasia_obesa_genome_assembly,_chromosome:_2	AUGUSTUS	exon	93035101	93035910	.	+	.	ID=g12166.t1.exon2;Parent=g12166.t1;
OX451216.1_Phasia_obesa_genome_assembly,_chromosome:_2	AUGUSTUS	stop_codon	93035908	93035910	.	+	0	ID=g12166.t1.stop1;Parent=g12166.t1;
OX451216.1_Phasia_obesa_genome_assembly,_chromosome:_2	AUGUSTUS	gene	93036131	93037397	.	-	.	ID=g12167;
OX451216.1_Phasia_obesa_genome_assembly,_chromosome:_2	AUGUSTUS	mRNA	93036131	93037397	1	-	.	ID=g12167.t1;Parent=g12167;
OX451216.1_Phasia_obesa_genome_assembly,_chromosome:_2	AUGUSTUS	stop_codon	93036131	93036133	.	-	0	ID=g12167.t1.stop1;Parent=g12167.t1;
OX451216.1_Phasia_obesa_genome_assembly,_chromosome:_2	AUGUSTUS	CDS	93036131	93036246	1	-	2	ID=g12167.t1.CDS1;Parent=g12167.t1;
OX451216.1_Phasia_obesa_genome_assembly,_chromosome:_2	AUGUSTUS	exon	93036131	93036246	.	-	.	ID=g12167.t1.exon1;Parent=g12167.t1;
OX451216.1_Phasia_obesa_genome_assembly,_chromosome:_2	AUGUSTUS	intron	93036247	93036311	1	-	.	ID=g12167.t1.intron1;Parent=g12167.t1;
OX451216.1_Phasia_obesa_genome_assembly,_chromosome:_2	AUGUSTUS	CDS	93036312	93036699	1	-	0	ID=g12167.t1.CDS2;Parent=g12167.t1;
OX451216.1_Phasia_obesa_genome_assembly,_chromosome:_2	AUGUSTUS	exon	93036312	93036699	.	-	.	ID=g12167.t1.exon2;Parent=g12167.t1;
OX451216.1_Phasia_obesa_genome_assembly,_chromosome:_2	AUGUSTUS	intron	93036700	93036845	1	-	.	ID=g12167.t1.intron2;Parent=g12167.t1;
OX451216.1_Phasia_obesa_genome_assembly,_chromosome:_2	AUGUSTUS	CDS	93036846	93037397	1	-	0	ID=g12167.t1.CDS3;Parent=g12167.t1;
OX451216.1_Phasia_obesa_genome_assembly,_chromosome:_2	AUGUSTUS	exon	93036846	93037397	.	-	.	ID=g12167.t1.exon3;Parent=g12167.t1;
OX451216.1_Phasia_obesa_genome_assembly,_chromosome:_2	AUGUSTUS	start_codon	93037395	93037397	.	-	0	ID=g12167.t1.start1;Parent=g12167.t1;
OX451216.1_Phasia_obesa_genome_assembly,_chromosome:_2	AUGUSTUS	gene	93053561	93056107	.	+	.	ID=g12168;
OX451216.1_Phasia_obesa_genome_assembly,_chromosome:_2	AUGUSTUS	mRNA	93053561	93056107	1	+	.	ID=g12168.t1;Parent=g12168;
OX451216.1_Phasia_obesa_genome_assembly,_chromosome:_2	AUGUSTUS	start_codon	93053561	93053563	.	+	0	ID=g12168.t1.start1;Parent=g12168.t1;
OX451216.1_Phasia_obesa_genome_assembly,_chromosome:_2	AUGUSTUS	CDS	93053561	93056107	1	+	0	ID=g12168.t1.CDS1;Parent=g12168.t1;
OX451216.1_Phasia_obesa_genome_assembly,_chromosome:_2	AUGUSTUS	exon	93053561	93056107	.	+	.	ID=g12168.t1.exon1;Parent=g12168.t1;
OX451216.1_Phasia_obesa_genome_assembly,_chromosome:_2	AUGUSTUS	stop_codon	93056105	93056107	.	+	0	ID=g12168.t1.stop1;Parent=g12168.t1;
OX451216.1_Phasia_obesa_genome_assembly,_chromosome:_2	AUGUSTUS	gene	93058554	93059103	.	-	.	ID=g12169;
OX451216.1_Phasia_obesa_genome_assembly,_chromosome:_2	AUGUSTUS	mRNA	93058554	93059103	0.99	-	.	ID=g12169.t1;Parent=g12169;
OX451216.1_Phasia_obesa_genome_assembly,_chromosome:_2	AUGUSTUS	stop_codon	93058554	93058556	.	-	0	ID=g12169.t1.stop1;Parent=g12169.t1;
OX451216.1_Phasia_obesa_genome_assembly,_chromosome:_2	AUGUSTUS	CDS	93058554	93058681	1	-	2	ID=g12169.t1.CDS1;Parent=g12169.t1;
OX451216.1_Phasia_obesa_genome_assembly,_chromosome:_2	AUGUSTUS	exon	93058554	93058681	.	-	.	ID=g12169.t1.exon1;Parent=g12169.t1;
OX451216.1_Phasia_obesa_genome_assembly,_chromosome:_2	AUGUSTUS	intron	93058682	93058857	0.99	-	.	ID=g12169.t1.intron1;Parent=g12169.t1;
OX451216.1_Phasia_obesa_genome_assembly,_chromosome:_2	AUGUSTUS	CDS	93058858	93058929	0.99	-	2	ID=g12169.t1.CDS2;Parent=g12169.t1;
OX451216.1_Phasia_obesa_genome_assembly,_chromosome:_2	AUGUSTUS	exon	93058858	93058929	.	-	.	ID=g12169.t1.exon2;Parent=g12169.t1;
OX451216.1_Phasia_obesa_genome_assembly,_chromosome:_2	AUGUSTUS	intron	93058930	93058985	1	-	.	ID=g12169.t1.intron2;Parent=g12169.t1;
OX451216.1_Phasia_obesa_genome_assembly,_chromosome:_2	AUGUSTUS	CDS	93058986	93059103	1	-	0	ID=g12169.t1.CDS3;Parent=g12169.t1;
OX451216.1_Phasia_obesa_genome_assembly,_chromosome:_2	AUGUSTUS	exon	93058986	93059103	.	-	.	ID=g12169.t1.exon3;Parent=g12169.t1;
OX451216.1_Phasia_obesa_genome_assembly,_chromosome:_2	AUGUSTUS	start_codon	93059101	93059103	.	-	0	ID=g12169.t1.start1;Parent=g12169.t1;
OX451216.1_Phasia_obesa_genome_assembly,_chromosome:_2	AUGUSTUS	gene	93061412	93061624	.	-	.	ID=g12170;
OX451216.1_Phasia_obesa_genome_assembly,_chromosome:_2	AUGUSTUS	mRNA	93061412	93061624	0.72	-	.	ID=g12170.t1;Parent=g12170;
OX451216.1_Phasia_obesa_genome_assembly,_chromosome:_2	AUGUSTUS	stop_codon	93061412	93061414	.	-	0	ID=g12170.t1.stop1;Parent=g12170.t1;
OX451216.1_Phasia_obesa_genome_assembly,_chromosome:_2	AUGUSTUS	CDS	93061412	93061624	0.72	-	0	ID=g12170.t1.CDS1;Parent=g12170.t1;
OX451216.1_Phasia_obesa_genome_assembly,_chromosome:_2	AUGUSTUS	exon	93061412	93061624	.	-	.	ID=g12170.t1.exon1;Parent=g12170.t1;
OX451216.1_Phasia_obesa_genome_assembly,_chromosome:_2	AUGUSTUS	start_codon	93061622	93061624	.	-	0	ID=g12170.t1.start1;Parent=g12170.t1;
OX451216.1_Phasia_obesa_genome_assembly,_chromosome:_2	AUGUSTUS	gene	93090314	93092008	.	+	.	ID=g12171;
OX451216.1_Phasia_obesa_genome_assembly,_chromosome:_2	AUGUSTUS	mRNA	93090314	93092008	0.36	+	.	ID=g12171.t1;Parent=g12171;
OX451216.1_Phasia_obesa_genome_assembly,_chromosome:_2	AUGUSTUS	start_codon	93090314	93090316	.	+	0	ID=g12171.t1.start1;Parent=g12171.t1;
OX451216.1_Phasia_obesa_genome_assembly,_chromosome:_2	AUGUSTUS	CDS	93090314	93090566	0.64	+	0	ID=g12171.t1.CDS1;Parent=g12171.t1;
OX451216.1_Phasia_obesa_genome_assembly,_chromosome:_2	AUGUSTUS	exon	93090314	93090566	.	+	.	ID=g12171.t1.exon1;Parent=g12171.t1;
OX451216.1_Phasia_obesa_genome_assembly,_chromosome:_2	AUGUSTUS	intron	93090567	93091013	0.36	+	.	ID=g12171.t1.intron1;Parent=g12171.t1;
OX451216.1_Phasia_obesa_genome_assembly,_chromosome:_2	AUGUSTUS	CDS	93091014	93092008	0.38	+	2	ID=g12171.t1.CDS2;Parent=g12171.t1;
OX451216.1_Phasia_obesa_genome_assembly,_chromosome:_2	AUGUSTUS	exon	93091014	93092008	.	+	.	ID=g12171.t1.exon2;Parent=g12171.t1;
OX451216.1_Phasia_obesa_genome_assembly,_chromosome:_2	AUGUSTUS	stop_codon	93092006	93092008	.	+	0	ID=g12171.t1.stop1;Parent=g12171.t1;
OX451216.1_Phasia_obesa_genome_assembly,_chromosome:_2	AUGUSTUS	gene	93092787	93093107	.	+	.	ID=g12172;
OX451216.1_Phasia_obesa_genome_assembly,_chromosome:_2	AUGUSTUS	mRNA	93092787	93093107	1	+	.	ID=g12172.t1;Parent=g12172;
OX451216.1_Phasia_obesa_genome_assembly,_chromosome:_2	AUGUSTUS	start_codon	93092787	93092789	.	+	0	ID=g12172.t1.start1;Parent=g12172.t1;
OX451216.1_Phasia_obesa_genome_assembly,_chromosome:_2	AUGUSTUS	CDS	93092787	93093107	1	+	0	ID=g12172.t1.CDS1;Parent=g12172.t1;
OX451216.1_Phasia_obesa_genome_assembly,_chromosome:_2	AUGUSTUS	exon	93092787	93093107	.	+	.	ID=g12172.t1.exon1;Parent=g12172.t1;
OX451216.1_Phasia_obesa_genome_assembly,_chromosome:_2	AUGUSTUS	stop_codon	93093105	93093107	.	+	0	ID=g12172.t1.stop1;Parent=g12172.t1;
OX451216.1_Phasia_obesa_genome_assembly,_chromosome:_2	AUGUSTUS	gene	93093548	93094057	.	+	.	ID=g12173;
OX451216.1_Phasia_obesa_genome_assembly,_chromosome:_2	AUGUSTUS	mRNA	93093548	93094057	0.65	+	.	ID=g12173.t1;Parent=g12173;
OX451216.1_Phasia_obesa_genome_assembly,_chromosome:_2	AUGUSTUS	start_codon	93093548	93093550	.	+	0	ID=g12173.t1.start1;Parent=g12173.t1;
OX451216.1_Phasia_obesa_genome_assembly,_chromosome:_2	AUGUSTUS	CDS	93093548	93093581	0.65	+	0	ID=g12173.t1.CDS1;Parent=g12173.t1;
OX451216.1_Phasia_obesa_genome_assembly,_chromosome:_2	AUGUSTUS	exon	93093548	93093581	.	+	.	ID=g12173.t1.exon1;Parent=g12173.t1;
OX451216.1_Phasia_obesa_genome_assembly,_chromosome:_2	AUGUSTUS	intron	93093582	93093659	0.65	+	.	ID=g12173.t1.intron1;Parent=g12173.t1;
OX451216.1_Phasia_obesa_genome_assembly,_chromosome:_2	AUGUSTUS	CDS	93093660	93094057	1	+	2	ID=g12173.t1.CDS2;Parent=g12173.t1;
OX451216.1_Phasia_obesa_genome_assembly,_chromosome:_2	AUGUSTUS	exon	93093660	93094057	.	+	.	ID=g12173.t1.exon2;Parent=g12173.t1;
OX451216.1_Phasia_obesa_genome_assembly,_chromosome:_2	AUGUSTUS	stop_codon	93094055	93094057	.	+	0	ID=g12173.t1.stop1;Parent=g12173.t1;
OX451216.1_Phasia_obesa_genome_assembly,_chromosome:_2	AUGUSTUS	gene	93095964	93096299	.	+	.	ID=g12174;
OX451216.1_Phasia_obesa_genome_assembly,_chromosome:_2	AUGUSTUS	mRNA	93095964	93096299	1	+	.	ID=g12174.t1;Parent=g12174;
OX451216.1_Phasia_obesa_genome_assembly,_chromosome:_2	AUGUSTUS	start_codon	93095964	93095966	.	+	0	ID=g12174.t1.start1;Parent=g12174.t1;
OX451216.1_Phasia_obesa_genome_assembly,_chromosome:_2	AUGUSTUS	CDS	93095964	93096299	1	+	0	ID=g12174.t1.CDS1;Parent=g12174.t1;
OX451216.1_Phasia_obesa_genome_assembly,_chromosome:_2	AUGUSTUS	exon	93095964	93096299	.	+	.	ID=g12174.t1.exon1;Parent=g12174.t1;
OX451216.1_Phasia_obesa_genome_assembly,_chromosome:_2	AUGUSTUS	stop_codon	93096297	93096299	.	+	0	ID=g12174.t1.stop1;Parent=g12174.t1;
OX451216.1_Phasia_obesa_genome_assembly,_chromosome:_2	AUGUSTUS	gene	93167195	93176848	.	+	.	ID=g12175;
OX451216.1_Phasia_obesa_genome_assembly,_chromosome:_2	AUGUSTUS	mRNA	93167195	93176848	0.16	+	.	ID=g12175.t1;Parent=g12175;
OX451216.1_Phasia_obesa_genome_assembly,_chromosome:_2	AUGUSTUS	start_codon	93167195	93167197	.	+	0	ID=g12175.t1.start1;Parent=g12175.t1;
OX451216.1_Phasia_obesa_genome_assembly,_chromosome:_2	AUGUSTUS	CDS	93167195	93168012	0.36	+	0	ID=g12175.t1.CDS1;Parent=g12175.t1;
OX451216.1_Phasia_obesa_genome_assembly,_chromosome:_2	AUGUSTUS	exon	93167195	93168012	.	+	.	ID=g12175.t1.exon1;Parent=g12175.t1;
OX451216.1_Phasia_obesa_genome_assembly,_chromosome:_2	AUGUSTUS	intron	93168013	93173019	0.28	+	.	ID=g12175.t1.intron1;Parent=g12175.t1;
OX451216.1_Phasia_obesa_genome_assembly,_chromosome:_2	AUGUSTUS	CDS	93173020	93173860	0.47	+	1	ID=g12175.t1.CDS2;Parent=g12175.t1;
OX451216.1_Phasia_obesa_genome_assembly,_chromosome:_2	AUGUSTUS	exon	93173020	93173860	.	+	.	ID=g12175.t1.exon2;Parent=g12175.t1;
OX451216.1_Phasia_obesa_genome_assembly,_chromosome:_2	AUGUSTUS	intron	93173861	93175285	0.58	+	.	ID=g12175.t1.intron2;Parent=g12175.t1;
OX451216.1_Phasia_obesa_genome_assembly,_chromosome:_2	AUGUSTUS	CDS	93175286	93175850	0.57	+	0	ID=g12175.t1.CDS3;Parent=g12175.t1;
OX451216.1_Phasia_obesa_genome_assembly,_chromosome:_2	AUGUSTUS	exon	93175286	93175850	.	+	.	ID=g12175.t1.exon3;Parent=g12175.t1;
OX451216.1_Phasia_obesa_genome_assembly,_chromosome:_2	AUGUSTUS	intron	93175851	93176795	0.97	+	.	ID=g12175.t1.intron3;Parent=g12175.t1;
OX451216.1_Phasia_obesa_genome_assembly,_chromosome:_2	AUGUSTUS	CDS	93176796	93176848	0.98	+	2	ID=g12175.t1.CDS4;Parent=g12175.t1;
OX451216.1_Phasia_obesa_genome_assembly,_chromosome:_2	AUGUSTUS	exon	93176796	93176848	.	+	.	ID=g12175.t1.exon4;Parent=g12175.t1;
OX451216.1_Phasia_obesa_genome_assembly,_chromosome:_2	AUGUSTUS	stop_codon	93176846	93176848	.	+	0	ID=g12175.t1.stop1;Parent=g12175.t1;
OX451216.1_Phasia_obesa_genome_assembly,_chromosome:_2	AUGUSTUS	gene	93181721	93185000	.	+	.	ID=g12176;
OX451216.1_Phasia_obesa_genome_assembly,_chromosome:_2	AUGUSTUS	mRNA	93181721	93185000	0.27	+	.	ID=g12176.t1;Parent=g12176;
OX451216.1_Phasia_obesa_genome_assembly,_chromosome:_2	AUGUSTUS	start_codon	93181721	93181723	.	+	0	ID=g12176.t1.start1;Parent=g12176.t1;
OX451216.1_Phasia_obesa_genome_assembly,_chromosome:_2	AUGUSTUS	CDS	93181721	93182005	0.83	+	0	ID=g12176.t1.CDS1;Parent=g12176.t1;
OX451216.1_Phasia_obesa_genome_assembly,_chromosome:_2	AUGUSTUS	exon	93181721	93182005	.	+	.	ID=g12176.t1.exon1;Parent=g12176.t1;
OX451216.1_Phasia_obesa_genome_assembly,_chromosome:_2	AUGUSTUS	intron	93182006	93182077	0.83	+	.	ID=g12176.t1.intron1;Parent=g12176.t1;
OX451216.1_Phasia_obesa_genome_assembly,_chromosome:_2	AUGUSTUS	CDS	93182078	93182428	1	+	0	ID=g12176.t1.CDS2;Parent=g12176.t1;
OX451216.1_Phasia_obesa_genome_assembly,_chromosome:_2	AUGUSTUS	exon	93182078	93182428	.	+	.	ID=g12176.t1.exon2;Parent=g12176.t1;
OX451216.1_Phasia_obesa_genome_assembly,_chromosome:_2	AUGUSTUS	intron	93182429	93183707	1	+	.	ID=g12176.t1.intron2;Parent=g12176.t1;
OX451216.1_Phasia_obesa_genome_assembly,_chromosome:_2	AUGUSTUS	CDS	93183708	93184113	0.74	+	0	ID=g12176.t1.CDS3;Parent=g12176.t1;
OX451216.1_Phasia_obesa_genome_assembly,_chromosome:_2	AUGUSTUS	exon	93183708	93184113	.	+	.	ID=g12176.t1.exon3;Parent=g12176.t1;
OX451216.1_Phasia_obesa_genome_assembly,_chromosome:_2	AUGUSTUS	intron	93184114	93184917	0.35	+	.	ID=g12176.t1.intron3;Parent=g12176.t1;
OX451216.1_Phasia_obesa_genome_assembly,_chromosome:_2	AUGUSTUS	CDS	93184918	93185000	0.35	+	2	ID=g12176.t1.CDS4;Parent=g12176.t1;
OX451216.1_Phasia_obesa_genome_assembly,_chromosome:_2	AUGUSTUS	exon	93184918	93185000	.	+	.	ID=g12176.t1.exon4;Parent=g12176.t1;
OX451216.1_Phasia_obesa_genome_assembly,_chromosome:_2	AUGUSTUS	stop_codon	93184998	93185000	.	+	0	ID=g12176.t1.stop1;Parent=g12176.t1;
OX451216.1_Phasia_obesa_genome_assembly,_chromosome:_2	AUGUSTUS	gene	93187655	93192596	.	+	.	ID=g12177;
OX451216.1_Phasia_obesa_genome_assembly,_chromosome:_2	AUGUSTUS	mRNA	93190365	93192596	0.17	+	.	ID=g12177.t1;Parent=g12177;
OX451216.1_Phasia_obesa_genome_assembly,_chromosome:_2	AUGUSTUS	start_codon	93190365	93190367	.	+	0	ID=g12177.t1.start1;Parent=g12177.t1;
OX451216.1_Phasia_obesa_genome_assembly,_chromosome:_2	AUGUSTUS	CDS	93190365	93190814	0.38	+	0	ID=g12177.t1.CDS1;Parent=g12177.t1;
OX451216.1_Phasia_obesa_genome_assembly,_chromosome:_2	AUGUSTUS	exon	93190365	93190814	.	+	.	ID=g12177.t1.exon1;Parent=g12177.t1;
OX451216.1_Phasia_obesa_genome_assembly,_chromosome:_2	AUGUSTUS	intron	93190815	93190868	1	+	.	ID=g12177.t1.intron1;Parent=g12177.t1;
OX451216.1_Phasia_obesa_genome_assembly,_chromosome:_2	AUGUSTUS	CDS	93190869	93191391	0.55	+	0	ID=g12177.t1.CDS2;Parent=g12177.t1;
OX451216.1_Phasia_obesa_genome_assembly,_chromosome:_2	AUGUSTUS	exon	93190869	93191391	.	+	.	ID=g12177.t1.exon2;Parent=g12177.t1;
OX451216.1_Phasia_obesa_genome_assembly,_chromosome:_2	AUGUSTUS	intron	93191392	93192456	0.43	+	.	ID=g12177.t1.intron2;Parent=g12177.t1;
OX451216.1_Phasia_obesa_genome_assembly,_chromosome:_2	AUGUSTUS	CDS	93192457	93192596	0.6	+	2	ID=g12177.t1.CDS3;Parent=g12177.t1;
OX451216.1_Phasia_obesa_genome_assembly,_chromosome:_2	AUGUSTUS	exon	93192457	93192596	.	+	.	ID=g12177.t1.exon3;Parent=g12177.t1;
OX451216.1_Phasia_obesa_genome_assembly,_chromosome:_2	AUGUSTUS	stop_codon	93192594	93192596	.	+	0	ID=g12177.t1.stop1;Parent=g12177.t1;
OX451216.1_Phasia_obesa_genome_assembly,_chromosome:_2	AUGUSTUS	mRNA	93187655	93192596	0.09	+	.	ID=g12177.t2;Parent=g12177;
OX451216.1_Phasia_obesa_genome_assembly,_chromosome:_2	AUGUSTUS	start_codon	93187655	93187657	.	+	0	ID=g12177.t2.start1;Parent=g12177.t2;
OX451216.1_Phasia_obesa_genome_assembly,_chromosome:_2	AUGUSTUS	CDS	93187655	93188151	0.75	+	0	ID=g12177.t2.CDS1;Parent=g12177.t2;
OX451216.1_Phasia_obesa_genome_assembly,_chromosome:_2	AUGUSTUS	exon	93187655	93188151	.	+	.	ID=g12177.t2.exon1;Parent=g12177.t2;
OX451216.1_Phasia_obesa_genome_assembly,_chromosome:_2	AUGUSTUS	intron	93188152	93188347	0.67	+	.	ID=g12177.t2.intron1;Parent=g12177.t2;
OX451216.1_Phasia_obesa_genome_assembly,_chromosome:_2	AUGUSTUS	CDS	93188348	93188808	0.5	+	1	ID=g12177.t2.CDS2;Parent=g12177.t2;
OX451216.1_Phasia_obesa_genome_assembly,_chromosome:_2	AUGUSTUS	exon	93188348	93188808	.	+	.	ID=g12177.t2.exon2;Parent=g12177.t2;
OX451216.1_Phasia_obesa_genome_assembly,_chromosome:_2	AUGUSTUS	intron	93188809	93188879	0.51	+	.	ID=g12177.t2.intron2;Parent=g12177.t2;
OX451216.1_Phasia_obesa_genome_assembly,_chromosome:_2	AUGUSTUS	CDS	93188880	93189067	0.36	+	2	ID=g12177.t2.CDS3;Parent=g12177.t2;
OX451216.1_Phasia_obesa_genome_assembly,_chromosome:_2	AUGUSTUS	exon	93188880	93189067	.	+	.	ID=g12177.t2.exon3;Parent=g12177.t2;
OX451216.1_Phasia_obesa_genome_assembly,_chromosome:_2	AUGUSTUS	intron	93189068	93189238	0.33	+	.	ID=g12177.t2.intron3;Parent=g12177.t2;
OX451216.1_Phasia_obesa_genome_assembly,_chromosome:_2	AUGUSTUS	CDS	93189239	93189589	0.67	+	0	ID=g12177.t2.CDS4;Parent=g12177.t2;
OX451216.1_Phasia_obesa_genome_assembly,_chromosome:_2	AUGUSTUS	exon	93189239	93189589	.	+	.	ID=g12177.t2.exon4;Parent=g12177.t2;
OX451216.1_Phasia_obesa_genome_assembly,_chromosome:_2	AUGUSTUS	intron	93189590	93190868	1	+	.	ID=g12177.t2.intron4;Parent=g12177.t2;
OX451216.1_Phasia_obesa_genome_assembly,_chromosome:_2	AUGUSTUS	CDS	93190869	93191274	1	+	0	ID=g12177.t2.CDS5;Parent=g12177.t2;
OX451216.1_Phasia_obesa_genome_assembly,_chromosome:_2	AUGUSTUS	exon	93190869	93191274	.	+	.	ID=g12177.t2.exon5;Parent=g12177.t2;
OX451216.1_Phasia_obesa_genome_assembly,_chromosome:_2	AUGUSTUS	intron	93191275	93192456	0.83	+	.	ID=g12177.t2.intron5;Parent=g12177.t2;
OX451216.1_Phasia_obesa_genome_assembly,_chromosome:_2	AUGUSTUS	CDS	93192457	93192596	0.83	+	2	ID=g12177.t2.CDS6;Parent=g12177.t2;
OX451216.1_Phasia_obesa_genome_assembly,_chromosome:_2	AUGUSTUS	exon	93192457	93192596	.	+	.	ID=g12177.t2.exon6;Parent=g12177.t2;
OX451216.1_Phasia_obesa_genome_assembly,_chromosome:_2	AUGUSTUS	stop_codon	93192594	93192596	.	+	0	ID=g12177.t2.stop1;Parent=g12177.t2;
OX451216.1_Phasia_obesa_genome_assembly,_chromosome:_2	AUGUSTUS	gene	93193967	93194359	.	+	.	ID=g12178;
OX451216.1_Phasia_obesa_genome_assembly,_chromosome:_2	AUGUSTUS	mRNA	93193967	93194359	1	+	.	ID=g12178.t1;Parent=g12178;
OX451216.1_Phasia_obesa_genome_assembly,_chromosome:_2	AUGUSTUS	start_codon	93193967	93193969	.	+	0	ID=g12178.t1.start1;Parent=g12178.t1;
OX451216.1_Phasia_obesa_genome_assembly,_chromosome:_2	AUGUSTUS	CDS	93193967	93194359	1	+	0	ID=g12178.t1.CDS1;Parent=g12178.t1;
OX451216.1_Phasia_obesa_genome_assembly,_chromosome:_2	AUGUSTUS	exon	93193967	93194359	.	+	.	ID=g12178.t1.exon1;Parent=g12178.t1;
OX451216.1_Phasia_obesa_genome_assembly,_chromosome:_2	AUGUSTUS	stop_codon	93194357	93194359	.	+	0	ID=g12178.t1.stop1;Parent=g12178.t1;
OX451216.1_Phasia_obesa_genome_assembly,_chromosome:_2	AUGUSTUS	gene	93194472	93195195	.	+	.	ID=g12179;
OX451216.1_Phasia_obesa_genome_assembly,_chromosome:_2	AUGUSTUS	mRNA	93194472	93195195	0.3	+	.	ID=g12179.t1;Parent=g12179;
OX451216.1_Phasia_obesa_genome_assembly,_chromosome:_2	AUGUSTUS	start_codon	93194472	93194474	.	+	0	ID=g12179.t1.start1;Parent=g12179.t1;
OX451216.1_Phasia_obesa_genome_assembly,_chromosome:_2	AUGUSTUS	CDS	93194472	93194695	0.42	+	0	ID=g12179.t1.CDS1;Parent=g12179.t1;
OX451216.1_Phasia_obesa_genome_assembly,_chromosome:_2	AUGUSTUS	exon	93194472	93194695	.	+	.	ID=g12179.t1.exon1;Parent=g12179.t1;
OX451216.1_Phasia_obesa_genome_assembly,_chromosome:_2	AUGUSTUS	intron	93194696	93194780	0.32	+	.	ID=g12179.t1.intron1;Parent=g12179.t1;
OX451216.1_Phasia_obesa_genome_assembly,_chromosome:_2	AUGUSTUS	CDS	93194781	93195195	0.3	+	1	ID=g12179.t1.CDS2;Parent=g12179.t1;
OX451216.1_Phasia_obesa_genome_assembly,_chromosome:_2	AUGUSTUS	exon	93194781	93195195	.	+	.	ID=g12179.t1.exon2;Parent=g12179.t1;
OX451216.1_Phasia_obesa_genome_assembly,_chromosome:_2	AUGUSTUS	stop_codon	93195193	93195195	.	+	0	ID=g12179.t1.stop1;Parent=g12179.t1;
OX451216.1_Phasia_obesa_genome_assembly,_chromosome:_2	AUGUSTUS	gene	93195267	93195638	.	+	.	ID=g12180;
OX451216.1_Phasia_obesa_genome_assembly,_chromosome:_2	AUGUSTUS	mRNA	93195267	93195638	0.9	+	.	ID=g12180.t1;Parent=g12180;
OX451216.1_Phasia_obesa_genome_assembly,_chromosome:_2	AUGUSTUS	start_codon	93195267	93195269	.	+	0	ID=g12180.t1.start1;Parent=g12180.t1;
OX451216.1_Phasia_obesa_genome_assembly,_chromosome:_2	AUGUSTUS	CDS	93195267	93195638	0.9	+	0	ID=g12180.t1.CDS1;Parent=g12180.t1;
OX451216.1_Phasia_obesa_genome_assembly,_chromosome:_2	AUGUSTUS	exon	93195267	93195638	.	+	.	ID=g12180.t1.exon1;Parent=g12180.t1;
OX451216.1_Phasia_obesa_genome_assembly,_chromosome:_2	AUGUSTUS	stop_codon	93195636	93195638	.	+	0	ID=g12180.t1.stop1;Parent=g12180.t1;
OX451216.1_Phasia_obesa_genome_assembly,_chromosome:_2	AUGUSTUS	gene	93197031	93197417	.	-	.	ID=g12181;
OX451216.1_Phasia_obesa_genome_assembly,_chromosome:_2	AUGUSTUS	mRNA	93197031	93197417	1	-	.	ID=g12181.t1;Parent=g12181;
OX451216.1_Phasia_obesa_genome_assembly,_chromosome:_2	AUGUSTUS	stop_codon	93197031	93197033	.	-	0	ID=g12181.t1.stop1;Parent=g12181.t1;
OX451216.1_Phasia_obesa_genome_assembly,_chromosome:_2	AUGUSTUS	CDS	93197031	93197417	1	-	0	ID=g12181.t1.CDS1;Parent=g12181.t1;
OX451216.1_Phasia_obesa_genome_assembly,_chromosome:_2	AUGUSTUS	exon	93197031	93197417	.	-	.	ID=g12181.t1.exon1;Parent=g12181.t1;
OX451216.1_Phasia_obesa_genome_assembly,_chromosome:_2	AUGUSTUS	start_codon	93197415	93197417	.	-	0	ID=g12181.t1.start1;Parent=g12181.t1;
OX451216.1_Phasia_obesa_genome_assembly,_chromosome:_2	AUGUSTUS	gene	93197704	93198146	.	+	.	ID=g12182;
OX451216.1_Phasia_obesa_genome_assembly,_chromosome:_2	AUGUSTUS	mRNA	93197704	93198146	0.51	+	.	ID=g12182.t1;Parent=g12182;
OX451216.1_Phasia_obesa_genome_assembly,_chromosome:_2	AUGUSTUS	start_codon	93197704	93197706	.	+	0	ID=g12182.t1.start1;Parent=g12182.t1;
OX451216.1_Phasia_obesa_genome_assembly,_chromosome:_2	AUGUSTUS	CDS	93197704	93198014	0.51	+	0	ID=g12182.t1.CDS1;Parent=g12182.t1;
OX451216.1_Phasia_obesa_genome_assembly,_chromosome:_2	AUGUSTUS	exon	93197704	93198014	.	+	.	ID=g12182.t1.exon1;Parent=g12182.t1;
OX451216.1_Phasia_obesa_genome_assembly,_chromosome:_2	AUGUSTUS	intron	93198015	93198073	0.51	+	.	ID=g12182.t1.intron1;Parent=g12182.t1;
OX451216.1_Phasia_obesa_genome_assembly,_chromosome:_2	AUGUSTUS	CDS	93198074	93198146	0.51	+	1	ID=g12182.t1.CDS2;Parent=g12182.t1;
OX451216.1_Phasia_obesa_genome_assembly,_chromosome:_2	AUGUSTUS	exon	93198074	93198146	.	+	.	ID=g12182.t1.exon2;Parent=g12182.t1;
OX451216.1_Phasia_obesa_genome_assembly,_chromosome:_2	AUGUSTUS	stop_codon	93198144	93198146	.	+	0	ID=g12182.t1.stop1;Parent=g12182.t1;
OX451216.1_Phasia_obesa_genome_assembly,_chromosome:_2	AUGUSTUS	gene	93198239	93198847	.	+	.	ID=g12183;
OX451216.1_Phasia_obesa_genome_assembly,_chromosome:_2	AUGUSTUS	mRNA	93198239	93198847	0.84	+	.	ID=g12183.t1;Parent=g12183;
OX451216.1_Phasia_obesa_genome_assembly,_chromosome:_2	AUGUSTUS	start_codon	93198239	93198241	.	+	0	ID=g12183.t1.start1;Parent=g12183.t1;
OX451216.1_Phasia_obesa_genome_assembly,_chromosome:_2	AUGUSTUS	CDS	93198239	93198286	0.84	+	0	ID=g12183.t1.CDS1;Parent=g12183.t1;
OX451216.1_Phasia_obesa_genome_assembly,_chromosome:_2	AUGUSTUS	exon	93198239	93198286	.	+	.	ID=g12183.t1.exon1;Parent=g12183.t1;
OX451216.1_Phasia_obesa_genome_assembly,_chromosome:_2	AUGUSTUS	intron	93198287	93198406	0.84	+	.	ID=g12183.t1.intron1;Parent=g12183.t1;
OX451216.1_Phasia_obesa_genome_assembly,_chromosome:_2	AUGUSTUS	CDS	93198407	93198847	0.84	+	0	ID=g12183.t1.CDS2;Parent=g12183.t1;
OX451216.1_Phasia_obesa_genome_assembly,_chromosome:_2	AUGUSTUS	exon	93198407	93198847	.	+	.	ID=g12183.t1.exon2;Parent=g12183.t1;
OX451216.1_Phasia_obesa_genome_assembly,_chromosome:_2	AUGUSTUS	stop_codon	93198845	93198847	.	+	0	ID=g12183.t1.stop1;Parent=g12183.t1;
OX451216.1_Phasia_obesa_genome_assembly,_chromosome:_2	AUGUSTUS	mRNA	93198239	93198842	0.56	+	.	ID=g12183.t2;Parent=g12183;
OX451216.1_Phasia_obesa_genome_assembly,_chromosome:_2	AUGUSTUS	start_codon	93198239	93198241	.	+	0	ID=g12183.t2.start1;Parent=g12183.t2;
OX451216.1_Phasia_obesa_genome_assembly,_chromosome:_2	AUGUSTUS	CDS	93198239	93198286	0.72	+	0	ID=g12183.t2.CDS1;Parent=g12183.t2;
OX451216.1_Phasia_obesa_genome_assembly,_chromosome:_2	AUGUSTUS	exon	93198239	93198286	.	+	.	ID=g12183.t2.exon1;Parent=g12183.t2;
OX451216.1_Phasia_obesa_genome_assembly,_chromosome:_2	AUGUSTUS	intron	93198287	93198406	0.64	+	.	ID=g12183.t2.intron1;Parent=g12183.t2;
OX451216.1_Phasia_obesa_genome_assembly,_chromosome:_2	AUGUSTUS	CDS	93198407	93198754	0.56	+	0	ID=g12183.t2.CDS2;Parent=g12183.t2;
OX451216.1_Phasia_obesa_genome_assembly,_chromosome:_2	AUGUSTUS	exon	93198407	93198754	.	+	.	ID=g12183.t2.exon2;Parent=g12183.t2;
OX451216.1_Phasia_obesa_genome_assembly,_chromosome:_2	AUGUSTUS	intron	93198755	93198812	0.75	+	.	ID=g12183.t2.intron2;Parent=g12183.t2;
OX451216.1_Phasia_obesa_genome_assembly,_chromosome:_2	AUGUSTUS	CDS	93198813	93198842	0.75	+	0	ID=g12183.t2.CDS3;Parent=g12183.t2;
OX451216.1_Phasia_obesa_genome_assembly,_chromosome:_2	AUGUSTUS	exon	93198813	93198842	.	+	.	ID=g12183.t2.exon3;Parent=g12183.t2;
OX451216.1_Phasia_obesa_genome_assembly,_chromosome:_2	AUGUSTUS	stop_codon	93198840	93198842	.	+	0	ID=g12183.t2.stop1;Parent=g12183.t2;
OX451216.1_Phasia_obesa_genome_assembly,_chromosome:_2	AUGUSTUS	gene	93214122	93215087	.	+	.	ID=g12184;
OX451216.1_Phasia_obesa_genome_assembly,_chromosome:_2	AUGUSTUS	mRNA	93214122	93215087	0.27	+	.	ID=g12184.t1;Parent=g12184;
OX451216.1_Phasia_obesa_genome_assembly,_chromosome:_2	AUGUSTUS	start_codon	93214122	93214124	.	+	0	ID=g12184.t1.start1;Parent=g12184.t1;
OX451216.1_Phasia_obesa_genome_assembly,_chromosome:_2	AUGUSTUS	CDS	93214122	93214474	0.3	+	0	ID=g12184.t1.CDS1;Parent=g12184.t1;
OX451216.1_Phasia_obesa_genome_assembly,_chromosome:_2	AUGUSTUS	exon	93214122	93214474	.	+	.	ID=g12184.t1.exon1;Parent=g12184.t1;
OX451216.1_Phasia_obesa_genome_assembly,_chromosome:_2	AUGUSTUS	intron	93214475	93214647	0.54	+	.	ID=g12184.t1.intron1;Parent=g12184.t1;
OX451216.1_Phasia_obesa_genome_assembly,_chromosome:_2	AUGUSTUS	CDS	93214648	93214742	0.5	+	1	ID=g12184.t1.CDS2;Parent=g12184.t1;
OX451216.1_Phasia_obesa_genome_assembly,_chromosome:_2	AUGUSTUS	exon	93214648	93214742	.	+	.	ID=g12184.t1.exon2;Parent=g12184.t1;
OX451216.1_Phasia_obesa_genome_assembly,_chromosome:_2	AUGUSTUS	intron	93214743	93214908	0.84	+	.	ID=g12184.t1.intron2;Parent=g12184.t1;
OX451216.1_Phasia_obesa_genome_assembly,_chromosome:_2	AUGUSTUS	CDS	93214909	93215087	0.84	+	2	ID=g12184.t1.CDS3;Parent=g12184.t1;
OX451216.1_Phasia_obesa_genome_assembly,_chromosome:_2	AUGUSTUS	exon	93214909	93215087	.	+	.	ID=g12184.t1.exon3;Parent=g12184.t1;
OX451216.1_Phasia_obesa_genome_assembly,_chromosome:_2	AUGUSTUS	stop_codon	93215085	93215087	.	+	0	ID=g12184.t1.stop1;Parent=g12184.t1;
OX451216.1_Phasia_obesa_genome_assembly,_chromosome:_2	AUGUSTUS	gene	93215165	93220876	.	+	.	ID=g12185;
OX451216.1_Phasia_obesa_genome_assembly,_chromosome:_2	AUGUSTUS	mRNA	93215165	93216496	0.71	+	.	ID=g12185.t1;Parent=g12185;
OX451216.1_Phasia_obesa_genome_assembly,_chromosome:_2	AUGUSTUS	start_codon	93215165	93215167	.	+	0	ID=g12185.t1.start1;Parent=g12185.t1;
OX451216.1_Phasia_obesa_genome_assembly,_chromosome:_2	AUGUSTUS	CDS	93215165	93215449	0.71	+	0	ID=g12185.t1.CDS1;Parent=g12185.t1;
OX451216.1_Phasia_obesa_genome_assembly,_chromosome:_2	AUGUSTUS	exon	93215165	93215449	.	+	.	ID=g12185.t1.exon1;Parent=g12185.t1;
OX451216.1_Phasia_obesa_genome_assembly,_chromosome:_2	AUGUSTUS	intron	93215450	93215521	0.71	+	.	ID=g12185.t1.intron1;Parent=g12185.t1;
OX451216.1_Phasia_obesa_genome_assembly,_chromosome:_2	AUGUSTUS	CDS	93215522	93216496	1	+	0	ID=g12185.t1.CDS2;Parent=g12185.t1;
OX451216.1_Phasia_obesa_genome_assembly,_chromosome:_2	AUGUSTUS	exon	93215522	93216496	.	+	.	ID=g12185.t1.exon2;Parent=g12185.t1;
OX451216.1_Phasia_obesa_genome_assembly,_chromosome:_2	AUGUSTUS	stop_codon	93216494	93216496	.	+	0	ID=g12185.t1.stop1;Parent=g12185.t1;
OX451216.1_Phasia_obesa_genome_assembly,_chromosome:_2	AUGUSTUS	mRNA	93215165	93220876	0.3	+	.	ID=g12185.t2;Parent=g12185;
OX451216.1_Phasia_obesa_genome_assembly,_chromosome:_2	AUGUSTUS	start_codon	93215165	93215167	.	+	0	ID=g12185.t2.start1;Parent=g12185.t2;
OX451216.1_Phasia_obesa_genome_assembly,_chromosome:_2	AUGUSTUS	CDS	93215165	93215449	0.79	+	0	ID=g12185.t2.CDS1;Parent=g12185.t2;
OX451216.1_Phasia_obesa_genome_assembly,_chromosome:_2	AUGUSTUS	exon	93215165	93215449	.	+	.	ID=g12185.t2.exon1;Parent=g12185.t2;
OX451216.1_Phasia_obesa_genome_assembly,_chromosome:_2	AUGUSTUS	intron	93215450	93215521	0.79	+	.	ID=g12185.t2.intron1;Parent=g12185.t2;
OX451216.1_Phasia_obesa_genome_assembly,_chromosome:_2	AUGUSTUS	CDS	93215522	93216059	0.79	+	0	ID=g12185.t2.CDS2;Parent=g12185.t2;
OX451216.1_Phasia_obesa_genome_assembly,_chromosome:_2	AUGUSTUS	exon	93215522	93216059	.	+	.	ID=g12185.t2.exon2;Parent=g12185.t2;
OX451216.1_Phasia_obesa_genome_assembly,_chromosome:_2	AUGUSTUS	intron	93216060	93220580	0.62	+	.	ID=g12185.t2.intron2;Parent=g12185.t2;
OX451216.1_Phasia_obesa_genome_assembly,_chromosome:_2	AUGUSTUS	CDS	93220581	93220876	0.47	+	2	ID=g12185.t2.CDS3;Parent=g12185.t2;
OX451216.1_Phasia_obesa_genome_assembly,_chromosome:_2	AUGUSTUS	exon	93220581	93220876	.	+	.	ID=g12185.t2.exon3;Parent=g12185.t2;
OX451216.1_Phasia_obesa_genome_assembly,_chromosome:_2	AUGUSTUS	stop_codon	93220874	93220876	.	+	0	ID=g12185.t2.stop1;Parent=g12185.t2;
OX451216.1_Phasia_obesa_genome_assembly,_chromosome:_2	AUGUSTUS	gene	93217019	93217467	.	+	.	ID=g12186;
OX451216.1_Phasia_obesa_genome_assembly,_chromosome:_2	AUGUSTUS	mRNA	93217019	93217467	0.9	+	.	ID=g12186.t1;Parent=g12186;
OX451216.1_Phasia_obesa_genome_assembly,_chromosome:_2	AUGUSTUS	start_codon	93217019	93217021	.	+	0	ID=g12186.t1.start1;Parent=g12186.t1;
OX451216.1_Phasia_obesa_genome_assembly,_chromosome:_2	AUGUSTUS	CDS	93217019	93217061	0.91	+	0	ID=g12186.t1.CDS1;Parent=g12186.t1;
OX451216.1_Phasia_obesa_genome_assembly,_chromosome:_2	AUGUSTUS	exon	93217019	93217061	.	+	.	ID=g12186.t1.exon1;Parent=g12186.t1;
OX451216.1_Phasia_obesa_genome_assembly,_chromosome:_2	AUGUSTUS	intron	93217062	93217120	0.9	+	.	ID=g12186.t1.intron1;Parent=g12186.t1;
OX451216.1_Phasia_obesa_genome_assembly,_chromosome:_2	AUGUSTUS	CDS	93217121	93217467	0.9	+	2	ID=g12186.t1.CDS2;Parent=g12186.t1;
OX451216.1_Phasia_obesa_genome_assembly,_chromosome:_2	AUGUSTUS	exon	93217121	93217467	.	+	.	ID=g12186.t1.exon2;Parent=g12186.t1;
OX451216.1_Phasia_obesa_genome_assembly,_chromosome:_2	AUGUSTUS	stop_codon	93217465	93217467	.	+	0	ID=g12186.t1.stop1;Parent=g12186.t1;
OX451216.1_Phasia_obesa_genome_assembly,_chromosome:_2	AUGUSTUS	gene	93220595	93220876	.	+	.	ID=g12187;
OX451216.1_Phasia_obesa_genome_assembly,_chromosome:_2	AUGUSTUS	mRNA	93220595	93220876	0.61	+	.	ID=g12187.t1;Parent=g12187;
OX451216.1_Phasia_obesa_genome_assembly,_chromosome:_2	AUGUSTUS	start_codon	93220595	93220597	.	+	0	ID=g12187.t1.start1;Parent=g12187.t1;
OX451216.1_Phasia_obesa_genome_assembly,_chromosome:_2	AUGUSTUS	CDS	93220595	93220876	0.61	+	0	ID=g12187.t1.CDS1;Parent=g12187.t1;
OX451216.1_Phasia_obesa_genome_assembly,_chromosome:_2	AUGUSTUS	exon	93220595	93220876	.	+	.	ID=g12187.t1.exon1;Parent=g12187.t1;
OX451216.1_Phasia_obesa_genome_assembly,_chromosome:_2	AUGUSTUS	stop_codon	93220874	93220876	.	+	0	ID=g12187.t1.stop1;Parent=g12187.t1;
OX451216.1_Phasia_obesa_genome_assembly,_chromosome:_2	AUGUSTUS	gene	93221211	93224265	.	+	.	ID=g12188;
OX451216.1_Phasia_obesa_genome_assembly,_chromosome:_2	AUGUSTUS	mRNA	93221211	93224265	0.28	+	.	ID=g12188.t1;Parent=g12188;
OX451216.1_Phasia_obesa_genome_assembly,_chromosome:_2	AUGUSTUS	start_codon	93221211	93221213	.	+	0	ID=g12188.t1.start1;Parent=g12188.t1;
OX451216.1_Phasia_obesa_genome_assembly,_chromosome:_2	AUGUSTUS	CDS	93221211	93221354	0.58	+	0	ID=g12188.t1.CDS1;Parent=g12188.t1;
OX451216.1_Phasia_obesa_genome_assembly,_chromosome:_2	AUGUSTUS	exon	93221211	93221354	.	+	.	ID=g12188.t1.exon1;Parent=g12188.t1;
OX451216.1_Phasia_obesa_genome_assembly,_chromosome:_2	AUGUSTUS	intron	93221355	93221427	0.94	+	.	ID=g12188.t1.intron1;Parent=g12188.t1;
OX451216.1_Phasia_obesa_genome_assembly,_chromosome:_2	AUGUSTUS	CDS	93221428	93221925	0.51	+	0	ID=g12188.t1.CDS2;Parent=g12188.t1;
OX451216.1_Phasia_obesa_genome_assembly,_chromosome:_2	AUGUSTUS	exon	93221428	93221925	.	+	.	ID=g12188.t1.exon2;Parent=g12188.t1;
OX451216.1_Phasia_obesa_genome_assembly,_chromosome:_2	AUGUSTUS	intron	93221926	93222102	0.55	+	.	ID=g12188.t1.intron2;Parent=g12188.t1;
OX451216.1_Phasia_obesa_genome_assembly,_chromosome:_2	AUGUSTUS	CDS	93222103	93222453	0.96	+	0	ID=g12188.t1.CDS3;Parent=g12188.t1;
OX451216.1_Phasia_obesa_genome_assembly,_chromosome:_2	AUGUSTUS	exon	93222103	93222453	.	+	.	ID=g12188.t1.exon3;Parent=g12188.t1;
OX451216.1_Phasia_obesa_genome_assembly,_chromosome:_2	AUGUSTUS	intron	93222454	93223746	0.99	+	.	ID=g12188.t1.intron3;Parent=g12188.t1;
OX451216.1_Phasia_obesa_genome_assembly,_chromosome:_2	AUGUSTUS	CDS	93223747	93224265	1	+	0	ID=g12188.t1.CDS4;Parent=g12188.t1;
OX451216.1_Phasia_obesa_genome_assembly,_chromosome:_2	AUGUSTUS	exon	93223747	93224265	.	+	.	ID=g12188.t1.exon4;Parent=g12188.t1;
OX451216.1_Phasia_obesa_genome_assembly,_chromosome:_2	AUGUSTUS	stop_codon	93224263	93224265	.	+	0	ID=g12188.t1.stop1;Parent=g12188.t1;
OX451216.1_Phasia_obesa_genome_assembly,_chromosome:_2	AUGUSTUS	mRNA	93223243	93224265	0.87	+	.	ID=g12188.t2;Parent=g12188;
OX451216.1_Phasia_obesa_genome_assembly,_chromosome:_2	AUGUSTUS	start_codon	93223243	93223245	.	+	0	ID=g12188.t2.start1;Parent=g12188.t2;
OX451216.1_Phasia_obesa_genome_assembly,_chromosome:_2	AUGUSTUS	CDS	93223243	93223692	0.87	+	0	ID=g12188.t2.CDS1;Parent=g12188.t2;
OX451216.1_Phasia_obesa_genome_assembly,_chromosome:_2	AUGUSTUS	exon	93223243	93223692	.	+	.	ID=g12188.t2.exon1;Parent=g12188.t2;
OX451216.1_Phasia_obesa_genome_assembly,_chromosome:_2	AUGUSTUS	intron	93223693	93223746	1	+	.	ID=g12188.t2.intron1;Parent=g12188.t2;
OX451216.1_Phasia_obesa_genome_assembly,_chromosome:_2	AUGUSTUS	CDS	93223747	93224265	1	+	0	ID=g12188.t2.CDS2;Parent=g12188.t2;
OX451216.1_Phasia_obesa_genome_assembly,_chromosome:_2	AUGUSTUS	exon	93223747	93224265	.	+	.	ID=g12188.t2.exon2;Parent=g12188.t2;
OX451216.1_Phasia_obesa_genome_assembly,_chromosome:_2	AUGUSTUS	stop_codon	93224263	93224265	.	+	0	ID=g12188.t2.stop1;Parent=g12188.t2;
OX451216.1_Phasia_obesa_genome_assembly,_chromosome:_2	AUGUSTUS	gene	93224632	93225039	.	+	.	ID=g12189;
OX451216.1_Phasia_obesa_genome_assembly,_chromosome:_2	AUGUSTUS	mRNA	93224632	93225039	0.57	+	.	ID=g12189.t1;Parent=g12189;
OX451216.1_Phasia_obesa_genome_assembly,_chromosome:_2	AUGUSTUS	start_codon	93224632	93224634	.	+	0	ID=g12189.t1.start1;Parent=g12189.t1;
OX451216.1_Phasia_obesa_genome_assembly,_chromosome:_2	AUGUSTUS	CDS	93224632	93224690	0.77	+	0	ID=g12189.t1.CDS1;Parent=g12189.t1;
OX451216.1_Phasia_obesa_genome_assembly,_chromosome:_2	AUGUSTUS	exon	93224632	93224690	.	+	.	ID=g12189.t1.exon1;Parent=g12189.t1;
OX451216.1_Phasia_obesa_genome_assembly,_chromosome:_2	AUGUSTUS	intron	93224691	93224753	0.58	+	.	ID=g12189.t1.intron1;Parent=g12189.t1;
OX451216.1_Phasia_obesa_genome_assembly,_chromosome:_2	AUGUSTUS	CDS	93224754	93225039	0.7	+	1	ID=g12189.t1.CDS2;Parent=g12189.t1;
OX451216.1_Phasia_obesa_genome_assembly,_chromosome:_2	AUGUSTUS	exon	93224754	93225039	.	+	.	ID=g12189.t1.exon2;Parent=g12189.t1;
OX451216.1_Phasia_obesa_genome_assembly,_chromosome:_2	AUGUSTUS	stop_codon	93225037	93225039	.	+	0	ID=g12189.t1.stop1;Parent=g12189.t1;
OX451216.1_Phasia_obesa_genome_assembly,_chromosome:_2	AUGUSTUS	gene	93227509	93235233	.	+	.	ID=g12190;
OX451216.1_Phasia_obesa_genome_assembly,_chromosome:_2	AUGUSTUS	mRNA	93227509	93235233	0.61	+	.	ID=g12190.t1;Parent=g12190;
OX451216.1_Phasia_obesa_genome_assembly,_chromosome:_2	AUGUSTUS	start_codon	93227509	93227511	.	+	0	ID=g12190.t1.start1;Parent=g12190.t1;
OX451216.1_Phasia_obesa_genome_assembly,_chromosome:_2	AUGUSTUS	CDS	93227509	93228262	1	+	0	ID=g12190.t1.CDS1;Parent=g12190.t1;
OX451216.1_Phasia_obesa_genome_assembly,_chromosome:_2	AUGUSTUS	exon	93227509	93228262	.	+	.	ID=g12190.t1.exon1;Parent=g12190.t1;
OX451216.1_Phasia_obesa_genome_assembly,_chromosome:_2	AUGUSTUS	intron	93228263	93234421	0.96	+	.	ID=g12190.t1.intron1;Parent=g12190.t1;
OX451216.1_Phasia_obesa_genome_assembly,_chromosome:_2	AUGUSTUS	CDS	93234422	93235233	0.61	+	2	ID=g12190.t1.CDS2;Parent=g12190.t1;
OX451216.1_Phasia_obesa_genome_assembly,_chromosome:_2	AUGUSTUS	exon	93234422	93235233	.	+	.	ID=g12190.t1.exon2;Parent=g12190.t1;
OX451216.1_Phasia_obesa_genome_assembly,_chromosome:_2	AUGUSTUS	stop_codon	93235231	93235233	.	+	0	ID=g12190.t1.stop1;Parent=g12190.t1;
OX451216.1_Phasia_obesa_genome_assembly,_chromosome:_2	AUGUSTUS	gene	93235968	93237350	.	+	.	ID=g12191;
OX451216.1_Phasia_obesa_genome_assembly,_chromosome:_2	AUGUSTUS	mRNA	93236105	93236848	0.81	+	.	ID=g12191.t1;Parent=g12191;
OX451216.1_Phasia_obesa_genome_assembly,_chromosome:_2	AUGUSTUS	start_codon	93236105	93236107	.	+	0	ID=g12191.t1.start1;Parent=g12191.t1;
OX451216.1_Phasia_obesa_genome_assembly,_chromosome:_2	AUGUSTUS	CDS	93236105	93236848	0.81	+	0	ID=g12191.t1.CDS1;Parent=g12191.t1;
OX451216.1_Phasia_obesa_genome_assembly,_chromosome:_2	AUGUSTUS	exon	93236105	93236848	.	+	.	ID=g12191.t1.exon1;Parent=g12191.t1;
OX451216.1_Phasia_obesa_genome_assembly,_chromosome:_2	AUGUSTUS	stop_codon	93236846	93236848	.	+	0	ID=g12191.t1.stop1;Parent=g12191.t1;
OX451216.1_Phasia_obesa_genome_assembly,_chromosome:_2	AUGUSTUS	mRNA	93235968	93237350	0.27	+	.	ID=g12191.t2;Parent=g12191;
OX451216.1_Phasia_obesa_genome_assembly,_chromosome:_2	AUGUSTUS	start_codon	93235968	93235970	.	+	0	ID=g12191.t2.start1;Parent=g12191.t2;
OX451216.1_Phasia_obesa_genome_assembly,_chromosome:_2	AUGUSTUS	CDS	93235968	93236010	0.93	+	0	ID=g12191.t2.CDS1;Parent=g12191.t2;
OX451216.1_Phasia_obesa_genome_assembly,_chromosome:_2	AUGUSTUS	exon	93235968	93236010	.	+	.	ID=g12191.t2.exon1;Parent=g12191.t2;
OX451216.1_Phasia_obesa_genome_assembly,_chromosome:_2	AUGUSTUS	intron	93236011	93236069	0.49	+	.	ID=g12191.t2.intron1;Parent=g12191.t2;
OX451216.1_Phasia_obesa_genome_assembly,_chromosome:_2	AUGUSTUS	CDS	93236070	93236378	0.47	+	2	ID=g12191.t2.CDS2;Parent=g12191.t2;
OX451216.1_Phasia_obesa_genome_assembly,_chromosome:_2	AUGUSTUS	exon	93236070	93236378	.	+	.	ID=g12191.t2.exon2;Parent=g12191.t2;
OX451216.1_Phasia_obesa_genome_assembly,_chromosome:_2	AUGUSTUS	intron	93236379	93237234	0.38	+	.	ID=g12191.t2.intron2;Parent=g12191.t2;
OX451216.1_Phasia_obesa_genome_assembly,_chromosome:_2	AUGUSTUS	CDS	93237235	93237350	0.42	+	2	ID=g12191.t2.CDS3;Parent=g12191.t2;
OX451216.1_Phasia_obesa_genome_assembly,_chromosome:_2	AUGUSTUS	exon	93237235	93237350	.	+	.	ID=g12191.t2.exon3;Parent=g12191.t2;
OX451216.1_Phasia_obesa_genome_assembly,_chromosome:_2	AUGUSTUS	stop_codon	93237348	93237350	.	+	0	ID=g12191.t2.stop1;Parent=g12191.t2;
OX451216.1_Phasia_obesa_genome_assembly,_chromosome:_2	AUGUSTUS	gene	93236976	93237350	.	+	.	ID=g12192;
OX451216.1_Phasia_obesa_genome_assembly,_chromosome:_2	AUGUSTUS	mRNA	93236976	93237350	0.43	+	.	ID=g12192.t1;Parent=g12192;
OX451216.1_Phasia_obesa_genome_assembly,_chromosome:_2	AUGUSTUS	start_codon	93236976	93236978	.	+	0	ID=g12192.t1.start1;Parent=g12192.t1;
OX451216.1_Phasia_obesa_genome_assembly,_chromosome:_2	AUGUSTUS	CDS	93236976	93236995	0.59	+	0	ID=g12192.t1.CDS1;Parent=g12192.t1;
OX451216.1_Phasia_obesa_genome_assembly,_chromosome:_2	AUGUSTUS	exon	93236976	93236995	.	+	.	ID=g12192.t1.exon1;Parent=g12192.t1;
OX451216.1_Phasia_obesa_genome_assembly,_chromosome:_2	AUGUSTUS	intron	93236996	93237064	0.43	+	.	ID=g12192.t1.intron1;Parent=g12192.t1;
OX451216.1_Phasia_obesa_genome_assembly,_chromosome:_2	AUGUSTUS	CDS	93237065	93237350	0.64	+	1	ID=g12192.t1.CDS2;Parent=g12192.t1;
OX451216.1_Phasia_obesa_genome_assembly,_chromosome:_2	AUGUSTUS	exon	93237065	93237350	.	+	.	ID=g12192.t1.exon2;Parent=g12192.t1;
OX451216.1_Phasia_obesa_genome_assembly,_chromosome:_2	AUGUSTUS	stop_codon	93237348	93237350	.	+	0	ID=g12192.t1.stop1;Parent=g12192.t1;
OX451216.1_Phasia_obesa_genome_assembly,_chromosome:_2	AUGUSTUS	gene	93242813	93243046	.	+	.	ID=g12193;
OX451216.1_Phasia_obesa_genome_assembly,_chromosome:_2	AUGUSTUS	mRNA	93242813	93243046	1	+	.	ID=g12193.t1;Parent=g12193;
OX451216.1_Phasia_obesa_genome_assembly,_chromosome:_2	AUGUSTUS	start_codon	93242813	93242815	.	+	0	ID=g12193.t1.start1;Parent=g12193.t1;
OX451216.1_Phasia_obesa_genome_assembly,_chromosome:_2	AUGUSTUS	CDS	93242813	93243046	1	+	0	ID=g12193.t1.CDS1;Parent=g12193.t1;
OX451216.1_Phasia_obesa_genome_assembly,_chromosome:_2	AUGUSTUS	exon	93242813	93243046	.	+	.	ID=g12193.t1.exon1;Parent=g12193.t1;
OX451216.1_Phasia_obesa_genome_assembly,_chromosome:_2	AUGUSTUS	stop_codon	93243044	93243046	.	+	0	ID=g12193.t1.stop1;Parent=g12193.t1;
OX451216.1_Phasia_obesa_genome_assembly,_chromosome:_2	AUGUSTUS	gene	93243084	93243347	.	+	.	ID=g12194;
OX451216.1_Phasia_obesa_genome_assembly,_chromosome:_2	AUGUSTUS	mRNA	93243084	93243347	0.5	+	.	ID=g12194.t1;Parent=g12194;
OX451216.1_Phasia_obesa_genome_assembly,_chromosome:_2	AUGUSTUS	start_codon	93243084	93243086	.	+	0	ID=g12194.t1.start1;Parent=g12194.t1;
OX451216.1_Phasia_obesa_genome_assembly,_chromosome:_2	AUGUSTUS	CDS	93243084	93243347	0.5	+	0	ID=g12194.t1.CDS1;Parent=g12194.t1;
OX451216.1_Phasia_obesa_genome_assembly,_chromosome:_2	AUGUSTUS	exon	93243084	93243347	.	+	.	ID=g12194.t1.exon1;Parent=g12194.t1;
OX451216.1_Phasia_obesa_genome_assembly,_chromosome:_2	AUGUSTUS	stop_codon	93243345	93243347	.	+	0	ID=g12194.t1.stop1;Parent=g12194.t1;
OX451216.1_Phasia_obesa_genome_assembly,_chromosome:_2	AUGUSTUS	gene	93307217	93310572	.	-	.	ID=g12195;
OX451216.1_Phasia_obesa_genome_assembly,_chromosome:_2	AUGUSTUS	mRNA	93307217	93310572	0.62	-	.	ID=g12195.t1;Parent=g12195;
OX451216.1_Phasia_obesa_genome_assembly,_chromosome:_2	AUGUSTUS	stop_codon	93307217	93307219	.	-	0	ID=g12195.t1.stop1;Parent=g12195.t1;
OX451216.1_Phasia_obesa_genome_assembly,_chromosome:_2	AUGUSTUS	CDS	93307217	93307300	1	-	0	ID=g12195.t1.CDS1;Parent=g12195.t1;
OX451216.1_Phasia_obesa_genome_assembly,_chromosome:_2	AUGUSTUS	exon	93307217	93307300	.	-	.	ID=g12195.t1.exon1;Parent=g12195.t1;
OX451216.1_Phasia_obesa_genome_assembly,_chromosome:_2	AUGUSTUS	intron	93307301	93307988	0.83	-	.	ID=g12195.t1.intron1;Parent=g12195.t1;
OX451216.1_Phasia_obesa_genome_assembly,_chromosome:_2	AUGUSTUS	CDS	93307989	93308184	0.83	-	1	ID=g12195.t1.CDS2;Parent=g12195.t1;
OX451216.1_Phasia_obesa_genome_assembly,_chromosome:_2	AUGUSTUS	exon	93307989	93308184	.	-	.	ID=g12195.t1.exon2;Parent=g12195.t1;
OX451216.1_Phasia_obesa_genome_assembly,_chromosome:_2	AUGUSTUS	intron	93308185	93308253	1	-	.	ID=g12195.t1.intron2;Parent=g12195.t1;
OX451216.1_Phasia_obesa_genome_assembly,_chromosome:_2	AUGUSTUS	CDS	93308254	93308380	1	-	2	ID=g12195.t1.CDS3;Parent=g12195.t1;
OX451216.1_Phasia_obesa_genome_assembly,_chromosome:_2	AUGUSTUS	exon	93308254	93308380	.	-	.	ID=g12195.t1.exon3;Parent=g12195.t1;
OX451216.1_Phasia_obesa_genome_assembly,_chromosome:_2	AUGUSTUS	intron	93308381	93310367	0.82	-	.	ID=g12195.t1.intron3;Parent=g12195.t1;
OX451216.1_Phasia_obesa_genome_assembly,_chromosome:_2	AUGUSTUS	CDS	93310368	93310572	0.73	-	0	ID=g12195.t1.CDS4;Parent=g12195.t1;
OX451216.1_Phasia_obesa_genome_assembly,_chromosome:_2	AUGUSTUS	exon	93310368	93310572	.	-	.	ID=g12195.t1.exon4;Parent=g12195.t1;
OX451216.1_Phasia_obesa_genome_assembly,_chromosome:_2	AUGUSTUS	start_codon	93310570	93310572	.	-	0	ID=g12195.t1.start1;Parent=g12195.t1;
OX451216.1_Phasia_obesa_genome_assembly,_chromosome:_2	AUGUSTUS	gene	93376357	93376965	.	-	.	ID=g12196;
OX451216.1_Phasia_obesa_genome_assembly,_chromosome:_2	AUGUSTUS	mRNA	93376357	93376965	0.63	-	.	ID=g12196.t1;Parent=g12196;
OX451216.1_Phasia_obesa_genome_assembly,_chromosome:_2	AUGUSTUS	stop_codon	93376357	93376359	.	-	0	ID=g12196.t1.stop1;Parent=g12196.t1;
OX451216.1_Phasia_obesa_genome_assembly,_chromosome:_2	AUGUSTUS	CDS	93376357	93376620	0.67	-	0	ID=g12196.t1.CDS1;Parent=g12196.t1;
OX451216.1_Phasia_obesa_genome_assembly,_chromosome:_2	AUGUSTUS	exon	93376357	93376620	.	-	.	ID=g12196.t1.exon1;Parent=g12196.t1;
OX451216.1_Phasia_obesa_genome_assembly,_chromosome:_2	AUGUSTUS	intron	93376621	93376851	0.63	-	.	ID=g12196.t1.intron1;Parent=g12196.t1;
OX451216.1_Phasia_obesa_genome_assembly,_chromosome:_2	AUGUSTUS	CDS	93376852	93376965	0.63	-	0	ID=g12196.t1.CDS2;Parent=g12196.t1;
OX451216.1_Phasia_obesa_genome_assembly,_chromosome:_2	AUGUSTUS	exon	93376852	93376965	.	-	.	ID=g12196.t1.exon2;Parent=g12196.t1;
OX451216.1_Phasia_obesa_genome_assembly,_chromosome:_2	AUGUSTUS	start_codon	93376963	93376965	.	-	0	ID=g12196.t1.start1;Parent=g12196.t1;
OX451216.1_Phasia_obesa_genome_assembly,_chromosome:_2	AUGUSTUS	gene	93384924	93390043	.	+	.	ID=g12197;
OX451216.1_Phasia_obesa_genome_assembly,_chromosome:_2	AUGUSTUS	mRNA	93384924	93390043	0.99	+	.	ID=g12197.t1;Parent=g12197;
OX451216.1_Phasia_obesa_genome_assembly,_chromosome:_2	AUGUSTUS	start_codon	93384924	93384926	.	+	0	ID=g12197.t1.start1;Parent=g12197.t1;
OX451216.1_Phasia_obesa_genome_assembly,_chromosome:_2	AUGUSTUS	CDS	93384924	93385246	1	+	0	ID=g12197.t1.CDS1;Parent=g12197.t1;
OX451216.1_Phasia_obesa_genome_assembly,_chromosome:_2	AUGUSTUS	exon	93384924	93385246	.	+	.	ID=g12197.t1.exon1;Parent=g12197.t1;
OX451216.1_Phasia_obesa_genome_assembly,_chromosome:_2	AUGUSTUS	intron	93385247	93386900	1	+	.	ID=g12197.t1.intron1;Parent=g12197.t1;
OX451216.1_Phasia_obesa_genome_assembly,_chromosome:_2	AUGUSTUS	CDS	93386901	93387422	0.99	+	1	ID=g12197.t1.CDS2;Parent=g12197.t1;
OX451216.1_Phasia_obesa_genome_assembly,_chromosome:_2	AUGUSTUS	exon	93386901	93387422	.	+	.	ID=g12197.t1.exon2;Parent=g12197.t1;
OX451216.1_Phasia_obesa_genome_assembly,_chromosome:_2	AUGUSTUS	intron	93387423	93389580	0.99	+	.	ID=g12197.t1.intron2;Parent=g12197.t1;
OX451216.1_Phasia_obesa_genome_assembly,_chromosome:_2	AUGUSTUS	CDS	93389581	93390043	0.99	+	1	ID=g12197.t1.CDS3;Parent=g12197.t1;
OX451216.1_Phasia_obesa_genome_assembly,_chromosome:_2	AUGUSTUS	exon	93389581	93390043	.	+	.	ID=g12197.t1.exon3;Parent=g12197.t1;
OX451216.1_Phasia_obesa_genome_assembly,_chromosome:_2	AUGUSTUS	stop_codon	93390041	93390043	.	+	0	ID=g12197.t1.stop1;Parent=g12197.t1;
OX451216.1_Phasia_obesa_genome_assembly,_chromosome:_2	AUGUSTUS	gene	93400496	93400809	.	+	.	ID=g12198;
OX451216.1_Phasia_obesa_genome_assembly,_chromosome:_2	AUGUSTUS	mRNA	93400496	93400809	0.61	+	.	ID=g12198.t1;Parent=g12198;
OX451216.1_Phasia_obesa_genome_assembly,_chromosome:_2	AUGUSTUS	start_codon	93400496	93400498	.	+	0	ID=g12198.t1.start1;Parent=g12198.t1;
OX451216.1_Phasia_obesa_genome_assembly,_chromosome:_2	AUGUSTUS	CDS	93400496	93400562	0.88	+	0	ID=g12198.t1.CDS1;Parent=g12198.t1;
OX451216.1_Phasia_obesa_genome_assembly,_chromosome:_2	AUGUSTUS	exon	93400496	93400562	.	+	.	ID=g12198.t1.exon1;Parent=g12198.t1;
OX451216.1_Phasia_obesa_genome_assembly,_chromosome:_2	AUGUSTUS	intron	93400563	93400651	0.61	+	.	ID=g12198.t1.intron1;Parent=g12198.t1;
OX451216.1_Phasia_obesa_genome_assembly,_chromosome:_2	AUGUSTUS	CDS	93400652	93400809	0.63	+	2	ID=g12198.t1.CDS2;Parent=g12198.t1;
OX451216.1_Phasia_obesa_genome_assembly,_chromosome:_2	AUGUSTUS	exon	93400652	93400809	.	+	.	ID=g12198.t1.exon2;Parent=g12198.t1;
OX451216.1_Phasia_obesa_genome_assembly,_chromosome:_2	AUGUSTUS	stop_codon	93400807	93400809	.	+	0	ID=g12198.t1.stop1;Parent=g12198.t1;
OX451216.1_Phasia_obesa_genome_assembly,_chromosome:_2	AUGUSTUS	gene	93400859	93401227	.	+	.	ID=g12199;
OX451216.1_Phasia_obesa_genome_assembly,_chromosome:_2	AUGUSTUS	mRNA	93400859	93401227	1	+	.	ID=g12199.t1;Parent=g12199;
OX451216.1_Phasia_obesa_genome_assembly,_chromosome:_2	AUGUSTUS	start_codon	93400859	93400861	.	+	0	ID=g12199.t1.start1;Parent=g12199.t1;
OX451216.1_Phasia_obesa_genome_assembly,_chromosome:_2	AUGUSTUS	CDS	93400859	93401227	1	+	0	ID=g12199.t1.CDS1;Parent=g12199.t1;
OX451216.1_Phasia_obesa_genome_assembly,_chromosome:_2	AUGUSTUS	exon	93400859	93401227	.	+	.	ID=g12199.t1.exon1;Parent=g12199.t1;
OX451216.1_Phasia_obesa_genome_assembly,_chromosome:_2	AUGUSTUS	stop_codon	93401225	93401227	.	+	0	ID=g12199.t1.stop1;Parent=g12199.t1;
OX451216.1_Phasia_obesa_genome_assembly,_chromosome:_2	AUGUSTUS	gene	93403000	93403617	.	+	.	ID=g12200;
OX451216.1_Phasia_obesa_genome_assembly,_chromosome:_2	AUGUSTUS	mRNA	93403000	93403617	1	+	.	ID=g12200.t1;Parent=g12200;
OX451216.1_Phasia_obesa_genome_assembly,_chromosome:_2	AUGUSTUS	start_codon	93403000	93403002	.	+	0	ID=g12200.t1.start1;Parent=g12200.t1;
OX451216.1_Phasia_obesa_genome_assembly,_chromosome:_2	AUGUSTUS	CDS	93403000	93403617	1	+	0	ID=g12200.t1.CDS1;Parent=g12200.t1;
OX451216.1_Phasia_obesa_genome_assembly,_chromosome:_2	AUGUSTUS	exon	93403000	93403617	.	+	.	ID=g12200.t1.exon1;Parent=g12200.t1;
OX451216.1_Phasia_obesa_genome_assembly,_chromosome:_2	AUGUSTUS	stop_codon	93403615	93403617	.	+	0	ID=g12200.t1.stop1;Parent=g12200.t1;
OX451216.1_Phasia_obesa_genome_assembly,_chromosome:_2	AUGUSTUS	gene	93404596	93405929	.	+	.	ID=g12201;
OX451216.1_Phasia_obesa_genome_assembly,_chromosome:_2	AUGUSTUS	mRNA	93404596	93405929	0.5	+	.	ID=g12201.t1;Parent=g12201;
OX451216.1_Phasia_obesa_genome_assembly,_chromosome:_2	AUGUSTUS	start_codon	93404596	93404598	.	+	0	ID=g12201.t1.start1;Parent=g12201.t1;
OX451216.1_Phasia_obesa_genome_assembly,_chromosome:_2	AUGUSTUS	CDS	93404596	93404875	0.5	+	0	ID=g12201.t1.CDS1;Parent=g12201.t1;
OX451216.1_Phasia_obesa_genome_assembly,_chromosome:_2	AUGUSTUS	exon	93404596	93404875	.	+	.	ID=g12201.t1.exon1;Parent=g12201.t1;
OX451216.1_Phasia_obesa_genome_assembly,_chromosome:_2	AUGUSTUS	intron	93404876	93405294	1	+	.	ID=g12201.t1.intron1;Parent=g12201.t1;
OX451216.1_Phasia_obesa_genome_assembly,_chromosome:_2	AUGUSTUS	CDS	93405295	93405929	1	+	2	ID=g12201.t1.CDS2;Parent=g12201.t1;
OX451216.1_Phasia_obesa_genome_assembly,_chromosome:_2	AUGUSTUS	exon	93405295	93405929	.	+	.	ID=g12201.t1.exon2;Parent=g12201.t1;
OX451216.1_Phasia_obesa_genome_assembly,_chromosome:_2	AUGUSTUS	stop_codon	93405927	93405929	.	+	0	ID=g12201.t1.stop1;Parent=g12201.t1;
OX451216.1_Phasia_obesa_genome_assembly,_chromosome:_2	AUGUSTUS	gene	93414495	93420261	.	+	.	ID=g12202;
OX451216.1_Phasia_obesa_genome_assembly,_chromosome:_2	AUGUSTUS	mRNA	93414495	93420261	0.22	+	.	ID=g12202.t1;Parent=g12202;
OX451216.1_Phasia_obesa_genome_assembly,_chromosome:_2	AUGUSTUS	start_codon	93414495	93414497	.	+	0	ID=g12202.t1.start1;Parent=g12202.t1;
OX451216.1_Phasia_obesa_genome_assembly,_chromosome:_2	AUGUSTUS	CDS	93414495	93414823	0.9	+	0	ID=g12202.t1.CDS1;Parent=g12202.t1;
OX451216.1_Phasia_obesa_genome_assembly,_chromosome:_2	AUGUSTUS	exon	93414495	93414823	.	+	.	ID=g12202.t1.exon1;Parent=g12202.t1;
OX451216.1_Phasia_obesa_genome_assembly,_chromosome:_2	AUGUSTUS	intron	93414824	93414914	0.48	+	.	ID=g12202.t1.intron1;Parent=g12202.t1;
OX451216.1_Phasia_obesa_genome_assembly,_chromosome:_2	AUGUSTUS	CDS	93414915	93414933	0.5	+	1	ID=g12202.t1.CDS2;Parent=g12202.t1;
OX451216.1_Phasia_obesa_genome_assembly,_chromosome:_2	AUGUSTUS	exon	93414915	93414933	.	+	.	ID=g12202.t1.exon2;Parent=g12202.t1;
OX451216.1_Phasia_obesa_genome_assembly,_chromosome:_2	AUGUSTUS	intron	93414934	93414997	1	+	.	ID=g12202.t1.intron2;Parent=g12202.t1;
OX451216.1_Phasia_obesa_genome_assembly,_chromosome:_2	AUGUSTUS	CDS	93414998	93415121	0.74	+	0	ID=g12202.t1.CDS3;Parent=g12202.t1;
OX451216.1_Phasia_obesa_genome_assembly,_chromosome:_2	AUGUSTUS	exon	93414998	93415121	.	+	.	ID=g12202.t1.exon3;Parent=g12202.t1;
OX451216.1_Phasia_obesa_genome_assembly,_chromosome:_2	AUGUSTUS	intron	93415122	93418592	0.74	+	.	ID=g12202.t1.intron3;Parent=g12202.t1;
OX451216.1_Phasia_obesa_genome_assembly,_chromosome:_2	AUGUSTUS	CDS	93418593	93418919	0.56	+	2	ID=g12202.t1.CDS4;Parent=g12202.t1;
OX451216.1_Phasia_obesa_genome_assembly,_chromosome:_2	AUGUSTUS	exon	93418593	93418919	.	+	.	ID=g12202.t1.exon4;Parent=g12202.t1;
OX451216.1_Phasia_obesa_genome_assembly,_chromosome:_2	AUGUSTUS	intron	93418920	93418976	0.52	+	.	ID=g12202.t1.intron4;Parent=g12202.t1;
OX451216.1_Phasia_obesa_genome_assembly,_chromosome:_2	AUGUSTUS	CDS	93418977	93419260	0.58	+	2	ID=g12202.t1.CDS5;Parent=g12202.t1;
OX451216.1_Phasia_obesa_genome_assembly,_chromosome:_2	AUGUSTUS	exon	93418977	93419260	.	+	.	ID=g12202.t1.exon5;Parent=g12202.t1;
OX451216.1_Phasia_obesa_genome_assembly,_chromosome:_2	AUGUSTUS	intron	93419261	93419730	1	+	.	ID=g12202.t1.intron5;Parent=g12202.t1;
OX451216.1_Phasia_obesa_genome_assembly,_chromosome:_2	AUGUSTUS	CDS	93419731	93420261	0.99	+	0	ID=g12202.t1.CDS6;Parent=g12202.t1;
OX451216.1_Phasia_obesa_genome_assembly,_chromosome:_2	AUGUSTUS	exon	93419731	93420261	.	+	.	ID=g12202.t1.exon6;Parent=g12202.t1;
OX451216.1_Phasia_obesa_genome_assembly,_chromosome:_2	AUGUSTUS	stop_codon	93420259	93420261	.	+	0	ID=g12202.t1.stop1;Parent=g12202.t1;
OX451216.1_Phasia_obesa_genome_assembly,_chromosome:_2	AUGUSTUS	gene	93425451	93426059	.	+	.	ID=g12203;
OX451216.1_Phasia_obesa_genome_assembly,_chromosome:_2	AUGUSTUS	mRNA	93425451	93426059	1	+	.	ID=g12203.t1;Parent=g12203;
OX451216.1_Phasia_obesa_genome_assembly,_chromosome:_2	AUGUSTUS	start_codon	93425451	93425453	.	+	0	ID=g12203.t1.start1;Parent=g12203.t1;
OX451216.1_Phasia_obesa_genome_assembly,_chromosome:_2	AUGUSTUS	CDS	93425451	93426059	1	+	0	ID=g12203.t1.CDS1;Parent=g12203.t1;
OX451216.1_Phasia_obesa_genome_assembly,_chromosome:_2	AUGUSTUS	exon	93425451	93426059	.	+	.	ID=g12203.t1.exon1;Parent=g12203.t1;
OX451216.1_Phasia_obesa_genome_assembly,_chromosome:_2	AUGUSTUS	stop_codon	93426057	93426059	.	+	0	ID=g12203.t1.stop1;Parent=g12203.t1;
OX451216.1_Phasia_obesa_genome_assembly,_chromosome:_2	AUGUSTUS	gene	93461322	93461582	.	+	.	ID=g12204;
OX451216.1_Phasia_obesa_genome_assembly,_chromosome:_2	AUGUSTUS	mRNA	93461322	93461582	0.64	+	.	ID=g12204.t1;Parent=g12204;
OX451216.1_Phasia_obesa_genome_assembly,_chromosome:_2	AUGUSTUS	start_codon	93461322	93461324	.	+	0	ID=g12204.t1.start1;Parent=g12204.t1;
OX451216.1_Phasia_obesa_genome_assembly,_chromosome:_2	AUGUSTUS	CDS	93461322	93461582	0.64	+	0	ID=g12204.t1.CDS1;Parent=g12204.t1;
OX451216.1_Phasia_obesa_genome_assembly,_chromosome:_2	AUGUSTUS	exon	93461322	93461582	.	+	.	ID=g12204.t1.exon1;Parent=g12204.t1;
OX451216.1_Phasia_obesa_genome_assembly,_chromosome:_2	AUGUSTUS	stop_codon	93461580	93461582	.	+	0	ID=g12204.t1.stop1;Parent=g12204.t1;
OX451216.1_Phasia_obesa_genome_assembly,_chromosome:_2	AUGUSTUS	gene	93461595	93462008	.	+	.	ID=g12205;
OX451216.1_Phasia_obesa_genome_assembly,_chromosome:_2	AUGUSTUS	mRNA	93461595	93462008	1	+	.	ID=g12205.t1;Parent=g12205;
OX451216.1_Phasia_obesa_genome_assembly,_chromosome:_2	AUGUSTUS	start_codon	93461595	93461597	.	+	0	ID=g12205.t1.start1;Parent=g12205.t1;
OX451216.1_Phasia_obesa_genome_assembly,_chromosome:_2	AUGUSTUS	CDS	93461595	93462008	1	+	0	ID=g12205.t1.CDS1;Parent=g12205.t1;
OX451216.1_Phasia_obesa_genome_assembly,_chromosome:_2	AUGUSTUS	exon	93461595	93462008	.	+	.	ID=g12205.t1.exon1;Parent=g12205.t1;
OX451216.1_Phasia_obesa_genome_assembly,_chromosome:_2	AUGUSTUS	stop_codon	93462006	93462008	.	+	0	ID=g12205.t1.stop1;Parent=g12205.t1;
OX451216.1_Phasia_obesa_genome_assembly,_chromosome:_2	AUGUSTUS	gene	93474889	93475170	.	+	.	ID=g12206;
OX451216.1_Phasia_obesa_genome_assembly,_chromosome:_2	AUGUSTUS	mRNA	93474889	93475170	0.69	+	.	ID=g12206.t1;Parent=g12206;
OX451216.1_Phasia_obesa_genome_assembly,_chromosome:_2	AUGUSTUS	start_codon	93474889	93474891	.	+	0	ID=g12206.t1.start1;Parent=g12206.t1;
OX451216.1_Phasia_obesa_genome_assembly,_chromosome:_2	AUGUSTUS	CDS	93474889	93475170	0.69	+	0	ID=g12206.t1.CDS1;Parent=g12206.t1;
OX451216.1_Phasia_obesa_genome_assembly,_chromosome:_2	AUGUSTUS	exon	93474889	93475170	.	+	.	ID=g12206.t1.exon1;Parent=g12206.t1;
OX451216.1_Phasia_obesa_genome_assembly,_chromosome:_2	AUGUSTUS	stop_codon	93475168	93475170	.	+	0	ID=g12206.t1.stop1;Parent=g12206.t1;
OX451216.1_Phasia_obesa_genome_assembly,_chromosome:_2	AUGUSTUS	gene	93475124	93476207	.	+	.	ID=g12207;
OX451216.1_Phasia_obesa_genome_assembly,_chromosome:_2	AUGUSTUS	mRNA	93475124	93476207	0.45	+	.	ID=g12207.t1;Parent=g12207;
OX451216.1_Phasia_obesa_genome_assembly,_chromosome:_2	AUGUSTUS	start_codon	93475124	93475126	.	+	0	ID=g12207.t1.start1;Parent=g12207.t1;
OX451216.1_Phasia_obesa_genome_assembly,_chromosome:_2	AUGUSTUS	CDS	93475124	93475865	0.52	+	0	ID=g12207.t1.CDS1;Parent=g12207.t1;
OX451216.1_Phasia_obesa_genome_assembly,_chromosome:_2	AUGUSTUS	exon	93475124	93475865	.	+	.	ID=g12207.t1.exon1;Parent=g12207.t1;
OX451216.1_Phasia_obesa_genome_assembly,_chromosome:_2	AUGUSTUS	intron	93475866	93475916	0.64	+	.	ID=g12207.t1.intron1;Parent=g12207.t1;
OX451216.1_Phasia_obesa_genome_assembly,_chromosome:_2	AUGUSTUS	CDS	93475917	93476002	0.61	+	2	ID=g12207.t1.CDS2;Parent=g12207.t1;
OX451216.1_Phasia_obesa_genome_assembly,_chromosome:_2	AUGUSTUS	exon	93475917	93476002	.	+	.	ID=g12207.t1.exon2;Parent=g12207.t1;
OX451216.1_Phasia_obesa_genome_assembly,_chromosome:_2	AUGUSTUS	intron	93476003	93476099	0.89	+	.	ID=g12207.t1.intron2;Parent=g12207.t1;
OX451216.1_Phasia_obesa_genome_assembly,_chromosome:_2	AUGUSTUS	CDS	93476100	93476207	0.93	+	0	ID=g12207.t1.CDS3;Parent=g12207.t1;
OX451216.1_Phasia_obesa_genome_assembly,_chromosome:_2	AUGUSTUS	exon	93476100	93476207	.	+	.	ID=g12207.t1.exon3;Parent=g12207.t1;
OX451216.1_Phasia_obesa_genome_assembly,_chromosome:_2	AUGUSTUS	stop_codon	93476205	93476207	.	+	0	ID=g12207.t1.stop1;Parent=g12207.t1;
OX451216.1_Phasia_obesa_genome_assembly,_chromosome:_2	AUGUSTUS	gene	93493985	93494230	.	+	.	ID=g12208;
OX451216.1_Phasia_obesa_genome_assembly,_chromosome:_2	AUGUSTUS	mRNA	93493985	93494230	1	+	.	ID=g12208.t1;Parent=g12208;
OX451216.1_Phasia_obesa_genome_assembly,_chromosome:_2	AUGUSTUS	start_codon	93493985	93493987	.	+	0	ID=g12208.t1.start1;Parent=g12208.t1;
OX451216.1_Phasia_obesa_genome_assembly,_chromosome:_2	AUGUSTUS	CDS	93493985	93494230	1	+	0	ID=g12208.t1.CDS1;Parent=g12208.t1;
OX451216.1_Phasia_obesa_genome_assembly,_chromosome:_2	AUGUSTUS	exon	93493985	93494230	.	+	.	ID=g12208.t1.exon1;Parent=g12208.t1;
OX451216.1_Phasia_obesa_genome_assembly,_chromosome:_2	AUGUSTUS	stop_codon	93494228	93494230	.	+	0	ID=g12208.t1.stop1;Parent=g12208.t1;
OX451216.1_Phasia_obesa_genome_assembly,_chromosome:_2	AUGUSTUS	gene	93495253	93495561	.	+	.	ID=g12209;
OX451216.1_Phasia_obesa_genome_assembly,_chromosome:_2	AUGUSTUS	mRNA	93495253	93495561	0.98	+	.	ID=g12209.t1;Parent=g12209;
OX451216.1_Phasia_obesa_genome_assembly,_chromosome:_2	AUGUSTUS	start_codon	93495253	93495255	.	+	0	ID=g12209.t1.start1;Parent=g12209.t1;
OX451216.1_Phasia_obesa_genome_assembly,_chromosome:_2	AUGUSTUS	CDS	93495253	93495267	1	+	0	ID=g12209.t1.CDS1;Parent=g12209.t1;
OX451216.1_Phasia_obesa_genome_assembly,_chromosome:_2	AUGUSTUS	exon	93495253	93495267	.	+	.	ID=g12209.t1.exon1;Parent=g12209.t1;
OX451216.1_Phasia_obesa_genome_assembly,_chromosome:_2	AUGUSTUS	intron	93495268	93495318	0.98	+	.	ID=g12209.t1.intron1;Parent=g12209.t1;
OX451216.1_Phasia_obesa_genome_assembly,_chromosome:_2	AUGUSTUS	CDS	93495319	93495561	0.98	+	0	ID=g12209.t1.CDS2;Parent=g12209.t1;
OX451216.1_Phasia_obesa_genome_assembly,_chromosome:_2	AUGUSTUS	exon	93495319	93495561	.	+	.	ID=g12209.t1.exon2;Parent=g12209.t1;
OX451216.1_Phasia_obesa_genome_assembly,_chromosome:_2	AUGUSTUS	stop_codon	93495559	93495561	.	+	0	ID=g12209.t1.stop1;Parent=g12209.t1;
OX451216.1_Phasia_obesa_genome_assembly,_chromosome:_2	AUGUSTUS	gene	93495835	93496411	.	+	.	ID=g12210;
OX451216.1_Phasia_obesa_genome_assembly,_chromosome:_2	AUGUSTUS	mRNA	93495835	93496411	0.55	+	.	ID=g12210.t1;Parent=g12210;
OX451216.1_Phasia_obesa_genome_assembly,_chromosome:_2	AUGUSTUS	start_codon	93495835	93495837	.	+	0	ID=g12210.t1.start1;Parent=g12210.t1;
OX451216.1_Phasia_obesa_genome_assembly,_chromosome:_2	AUGUSTUS	CDS	93495835	93496298	0.55	+	0	ID=g12210.t1.CDS1;Parent=g12210.t1;
OX451216.1_Phasia_obesa_genome_assembly,_chromosome:_2	AUGUSTUS	exon	93495835	93496298	.	+	.	ID=g12210.t1.exon1;Parent=g12210.t1;
OX451216.1_Phasia_obesa_genome_assembly,_chromosome:_2	AUGUSTUS	intron	93496299	93496374	0.55	+	.	ID=g12210.t1.intron1;Parent=g12210.t1;
OX451216.1_Phasia_obesa_genome_assembly,_chromosome:_2	AUGUSTUS	CDS	93496375	93496411	0.55	+	1	ID=g12210.t1.CDS2;Parent=g12210.t1;
OX451216.1_Phasia_obesa_genome_assembly,_chromosome:_2	AUGUSTUS	exon	93496375	93496411	.	+	.	ID=g12210.t1.exon2;Parent=g12210.t1;
OX451216.1_Phasia_obesa_genome_assembly,_chromosome:_2	AUGUSTUS	stop_codon	93496409	93496411	.	+	0	ID=g12210.t1.stop1;Parent=g12210.t1;
OX451216.1_Phasia_obesa_genome_assembly,_chromosome:_2	AUGUSTUS	gene	93500633	93501346	.	-	.	ID=g12211;
OX451216.1_Phasia_obesa_genome_assembly,_chromosome:_2	AUGUSTUS	mRNA	93500633	93501346	1	-	.	ID=g12211.t1;Parent=g12211;
OX451216.1_Phasia_obesa_genome_assembly,_chromosome:_2	AUGUSTUS	stop_codon	93500633	93500635	.	-	0	ID=g12211.t1.stop1;Parent=g12211.t1;
OX451216.1_Phasia_obesa_genome_assembly,_chromosome:_2	AUGUSTUS	CDS	93500633	93501346	1	-	0	ID=g12211.t1.CDS1;Parent=g12211.t1;
OX451216.1_Phasia_obesa_genome_assembly,_chromosome:_2	AUGUSTUS	exon	93500633	93501346	.	-	.	ID=g12211.t1.exon1;Parent=g12211.t1;
OX451216.1_Phasia_obesa_genome_assembly,_chromosome:_2	AUGUSTUS	start_codon	93501344	93501346	.	-	0	ID=g12211.t1.start1;Parent=g12211.t1;
OX451216.1_Phasia_obesa_genome_assembly,_chromosome:_2	AUGUSTUS	gene	93532043	93532525	.	-	.	ID=g12212;
OX451216.1_Phasia_obesa_genome_assembly,_chromosome:_2	AUGUSTUS	mRNA	93532043	93532525	1	-	.	ID=g12212.t1;Parent=g12212;
OX451216.1_Phasia_obesa_genome_assembly,_chromosome:_2	AUGUSTUS	stop_codon	93532043	93532045	.	-	0	ID=g12212.t1.stop1;Parent=g12212.t1;
OX451216.1_Phasia_obesa_genome_assembly,_chromosome:_2	AUGUSTUS	CDS	93532043	93532525	1	-	0	ID=g12212.t1.CDS1;Parent=g12212.t1;
OX451216.1_Phasia_obesa_genome_assembly,_chromosome:_2	AUGUSTUS	exon	93532043	93532525	.	-	.	ID=g12212.t1.exon1;Parent=g12212.t1;
OX451216.1_Phasia_obesa_genome_assembly,_chromosome:_2	AUGUSTUS	start_codon	93532523	93532525	.	-	0	ID=g12212.t1.start1;Parent=g12212.t1;
OX451216.1_Phasia_obesa_genome_assembly,_chromosome:_2	AUGUSTUS	gene	93532576	93532812	.	-	.	ID=g12213;
OX451216.1_Phasia_obesa_genome_assembly,_chromosome:_2	AUGUSTUS	mRNA	93532576	93532812	0.96	-	.	ID=g12213.t1;Parent=g12213;
OX451216.1_Phasia_obesa_genome_assembly,_chromosome:_2	AUGUSTUS	stop_codon	93532576	93532578	.	-	0	ID=g12213.t1.stop1;Parent=g12213.t1;
OX451216.1_Phasia_obesa_genome_assembly,_chromosome:_2	AUGUSTUS	CDS	93532576	93532812	0.96	-	0	ID=g12213.t1.CDS1;Parent=g12213.t1;
OX451216.1_Phasia_obesa_genome_assembly,_chromosome:_2	AUGUSTUS	exon	93532576	93532812	.	-	.	ID=g12213.t1.exon1;Parent=g12213.t1;
OX451216.1_Phasia_obesa_genome_assembly,_chromosome:_2	AUGUSTUS	start_codon	93532810	93532812	.	-	0	ID=g12213.t1.start1;Parent=g12213.t1;
OX451216.1_Phasia_obesa_genome_assembly,_chromosome:_2	AUGUSTUS	gene	93551554	93551859	.	+	.	ID=g12214;
OX451216.1_Phasia_obesa_genome_assembly,_chromosome:_2	AUGUSTUS	mRNA	93551554	93551859	0.58	+	.	ID=g12214.t1;Parent=g12214;
OX451216.1_Phasia_obesa_genome_assembly,_chromosome:_2	AUGUSTUS	start_codon	93551554	93551556	.	+	0	ID=g12214.t1.start1;Parent=g12214.t1;
OX451216.1_Phasia_obesa_genome_assembly,_chromosome:_2	AUGUSTUS	CDS	93551554	93551696	1	+	0	ID=g12214.t1.CDS1;Parent=g12214.t1;
OX451216.1_Phasia_obesa_genome_assembly,_chromosome:_2	AUGUSTUS	exon	93551554	93551696	.	+	.	ID=g12214.t1.exon1;Parent=g12214.t1;
OX451216.1_Phasia_obesa_genome_assembly,_chromosome:_2	AUGUSTUS	intron	93551697	93551762	0.58	+	.	ID=g12214.t1.intron1;Parent=g12214.t1;
OX451216.1_Phasia_obesa_genome_assembly,_chromosome:_2	AUGUSTUS	CDS	93551763	93551859	0.58	+	1	ID=g12214.t1.CDS2;Parent=g12214.t1;
OX451216.1_Phasia_obesa_genome_assembly,_chromosome:_2	AUGUSTUS	exon	93551763	93551859	.	+	.	ID=g12214.t1.exon2;Parent=g12214.t1;
OX451216.1_Phasia_obesa_genome_assembly,_chromosome:_2	AUGUSTUS	stop_codon	93551857	93551859	.	+	0	ID=g12214.t1.stop1;Parent=g12214.t1;
OX451216.1_Phasia_obesa_genome_assembly,_chromosome:_2	AUGUSTUS	gene	93553265	93554260	.	+	.	ID=g12215;
OX451216.1_Phasia_obesa_genome_assembly,_chromosome:_2	AUGUSTUS	mRNA	93553265	93554260	0.72	+	.	ID=g12215.t1;Parent=g12215;
OX451216.1_Phasia_obesa_genome_assembly,_chromosome:_2	AUGUSTUS	start_codon	93553265	93553267	.	+	0	ID=g12215.t1.start1;Parent=g12215.t1;
OX451216.1_Phasia_obesa_genome_assembly,_chromosome:_2	AUGUSTUS	CDS	93553265	93553338	0.72	+	0	ID=g12215.t1.CDS1;Parent=g12215.t1;
OX451216.1_Phasia_obesa_genome_assembly,_chromosome:_2	AUGUSTUS	exon	93553265	93553338	.	+	.	ID=g12215.t1.exon1;Parent=g12215.t1;
OX451216.1_Phasia_obesa_genome_assembly,_chromosome:_2	AUGUSTUS	intron	93553339	93553911	0.72	+	.	ID=g12215.t1.intron1;Parent=g12215.t1;
OX451216.1_Phasia_obesa_genome_assembly,_chromosome:_2	AUGUSTUS	CDS	93553912	93554260	1	+	1	ID=g12215.t1.CDS2;Parent=g12215.t1;
OX451216.1_Phasia_obesa_genome_assembly,_chromosome:_2	AUGUSTUS	exon	93553912	93554260	.	+	.	ID=g12215.t1.exon2;Parent=g12215.t1;
OX451216.1_Phasia_obesa_genome_assembly,_chromosome:_2	AUGUSTUS	stop_codon	93554258	93554260	.	+	0	ID=g12215.t1.stop1;Parent=g12215.t1;
OX451216.1_Phasia_obesa_genome_assembly,_chromosome:_2	AUGUSTUS	gene	93568087	93568398	.	-	.	ID=g12216;
OX451216.1_Phasia_obesa_genome_assembly,_chromosome:_2	AUGUSTUS	mRNA	93568087	93568398	1	-	.	ID=g12216.t1;Parent=g12216;
OX451216.1_Phasia_obesa_genome_assembly,_chromosome:_2	AUGUSTUS	stop_codon	93568087	93568089	.	-	0	ID=g12216.t1.stop1;Parent=g12216.t1;
OX451216.1_Phasia_obesa_genome_assembly,_chromosome:_2	AUGUSTUS	CDS	93568087	93568398	1	-	0	ID=g12216.t1.CDS1;Parent=g12216.t1;
OX451216.1_Phasia_obesa_genome_assembly,_chromosome:_2	AUGUSTUS	exon	93568087	93568398	.	-	.	ID=g12216.t1.exon1;Parent=g12216.t1;
OX451216.1_Phasia_obesa_genome_assembly,_chromosome:_2	AUGUSTUS	start_codon	93568396	93568398	.	-	0	ID=g12216.t1.start1;Parent=g12216.t1;
OX451216.1_Phasia_obesa_genome_assembly,_chromosome:_2	AUGUSTUS	gene	93568419	93569630	.	-	.	ID=g12217;
OX451216.1_Phasia_obesa_genome_assembly,_chromosome:_2	AUGUSTUS	mRNA	93568419	93569630	0.96	-	.	ID=g12217.t1;Parent=g12217;
OX451216.1_Phasia_obesa_genome_assembly,_chromosome:_2	AUGUSTUS	stop_codon	93568419	93568421	.	-	0	ID=g12217.t1.stop1;Parent=g12217.t1;
OX451216.1_Phasia_obesa_genome_assembly,_chromosome:_2	AUGUSTUS	CDS	93568419	93569630	0.96	-	0	ID=g12217.t1.CDS1;Parent=g12217.t1;
OX451216.1_Phasia_obesa_genome_assembly,_chromosome:_2	AUGUSTUS	exon	93568419	93569630	.	-	.	ID=g12217.t1.exon1;Parent=g12217.t1;
OX451216.1_Phasia_obesa_genome_assembly,_chromosome:_2	AUGUSTUS	start_codon	93569628	93569630	.	-	0	ID=g12217.t1.start1;Parent=g12217.t1;
OX451216.1_Phasia_obesa_genome_assembly,_chromosome:_2	AUGUSTUS	mRNA	93568419	93569303	0.54	-	.	ID=g12217.t2;Parent=g12217;
OX451216.1_Phasia_obesa_genome_assembly,_chromosome:_2	AUGUSTUS	stop_codon	93568419	93568421	.	-	0	ID=g12217.t2.stop1;Parent=g12217.t2;
OX451216.1_Phasia_obesa_genome_assembly,_chromosome:_2	AUGUSTUS	CDS	93568419	93569303	0.54	-	0	ID=g12217.t2.CDS1;Parent=g12217.t2;
OX451216.1_Phasia_obesa_genome_assembly,_chromosome:_2	AUGUSTUS	exon	93568419	93569303	.	-	.	ID=g12217.t2.exon1;Parent=g12217.t2;
OX451216.1_Phasia_obesa_genome_assembly,_chromosome:_2	AUGUSTUS	start_codon	93569301	93569303	.	-	0	ID=g12217.t2.start1;Parent=g12217.t2;
OX451216.1_Phasia_obesa_genome_assembly,_chromosome:_2	AUGUSTUS	gene	93569710	93570675	.	-	.	ID=g12218;
OX451216.1_Phasia_obesa_genome_assembly,_chromosome:_2	AUGUSTUS	mRNA	93569710	93570675	0.29	-	.	ID=g12218.t1;Parent=g12218;
OX451216.1_Phasia_obesa_genome_assembly,_chromosome:_2	AUGUSTUS	stop_codon	93569710	93569712	.	-	0	ID=g12218.t1.stop1;Parent=g12218.t1;
OX451216.1_Phasia_obesa_genome_assembly,_chromosome:_2	AUGUSTUS	CDS	93569710	93570675	0.29	-	0	ID=g12218.t1.CDS1;Parent=g12218.t1;
OX451216.1_Phasia_obesa_genome_assembly,_chromosome:_2	AUGUSTUS	exon	93569710	93570675	.	-	.	ID=g12218.t1.exon1;Parent=g12218.t1;
OX451216.1_Phasia_obesa_genome_assembly,_chromosome:_2	AUGUSTUS	start_codon	93570673	93570675	.	-	0	ID=g12218.t1.start1;Parent=g12218.t1;
OX451216.1_Phasia_obesa_genome_assembly,_chromosome:_2	AUGUSTUS	gene	93570800	93571213	.	-	.	ID=g12219;
OX451216.1_Phasia_obesa_genome_assembly,_chromosome:_2	AUGUSTUS	mRNA	93570800	93571213	0.72	-	.	ID=g12219.t1;Parent=g12219;
OX451216.1_Phasia_obesa_genome_assembly,_chromosome:_2	AUGUSTUS	stop_codon	93570800	93570802	.	-	0	ID=g12219.t1.stop1;Parent=g12219.t1;
OX451216.1_Phasia_obesa_genome_assembly,_chromosome:_2	AUGUSTUS	CDS	93570800	93571213	0.72	-	0	ID=g12219.t1.CDS1;Parent=g12219.t1;
OX451216.1_Phasia_obesa_genome_assembly,_chromosome:_2	AUGUSTUS	exon	93570800	93571213	.	-	.	ID=g12219.t1.exon1;Parent=g12219.t1;
OX451216.1_Phasia_obesa_genome_assembly,_chromosome:_2	AUGUSTUS	start_codon	93571211	93571213	.	-	0	ID=g12219.t1.start1;Parent=g12219.t1;
OX451216.1_Phasia_obesa_genome_assembly,_chromosome:_2	AUGUSTUS	gene	93571522	93572244	.	+	.	ID=g12220;
OX451216.1_Phasia_obesa_genome_assembly,_chromosome:_2	AUGUSTUS	mRNA	93571522	93572244	0.57	+	.	ID=g12220.t1;Parent=g12220;
OX451216.1_Phasia_obesa_genome_assembly,_chromosome:_2	AUGUSTUS	start_codon	93571522	93571524	.	+	0	ID=g12220.t1.start1;Parent=g12220.t1;
OX451216.1_Phasia_obesa_genome_assembly,_chromosome:_2	AUGUSTUS	CDS	93571522	93572045	0.57	+	0	ID=g12220.t1.CDS1;Parent=g12220.t1;
OX451216.1_Phasia_obesa_genome_assembly,_chromosome:_2	AUGUSTUS	exon	93571522	93572045	.	+	.	ID=g12220.t1.exon1;Parent=g12220.t1;
OX451216.1_Phasia_obesa_genome_assembly,_chromosome:_2	AUGUSTUS	intron	93572046	93572135	0.57	+	.	ID=g12220.t1.intron1;Parent=g12220.t1;
OX451216.1_Phasia_obesa_genome_assembly,_chromosome:_2	AUGUSTUS	CDS	93572136	93572244	0.57	+	1	ID=g12220.t1.CDS2;Parent=g12220.t1;
OX451216.1_Phasia_obesa_genome_assembly,_chromosome:_2	AUGUSTUS	exon	93572136	93572244	.	+	.	ID=g12220.t1.exon2;Parent=g12220.t1;
OX451216.1_Phasia_obesa_genome_assembly,_chromosome:_2	AUGUSTUS	stop_codon	93572242	93572244	.	+	0	ID=g12220.t1.stop1;Parent=g12220.t1;
OX451216.1_Phasia_obesa_genome_assembly,_chromosome:_2	AUGUSTUS	gene	93584212	93584643	.	-	.	ID=g12221;
OX451216.1_Phasia_obesa_genome_assembly,_chromosome:_2	AUGUSTUS	mRNA	93584212	93584643	.	-	.	ID=g12221.t1;Parent=g12221;
OX451216.1_Phasia_obesa_genome_assembly,_chromosome:_2	AUGUSTUS	stop_codon	93584212	93584214	.	-	0	ID=g12221.t1.stop1;Parent=g12221.t1;
OX451216.1_Phasia_obesa_genome_assembly,_chromosome:_2	AUGUSTUS	CDS	93584212	93584643	0.02	-	0	ID=g12221.t1.CDS1;Parent=g12221.t1;
OX451216.1_Phasia_obesa_genome_assembly,_chromosome:_2	AUGUSTUS	exon	93584212	93584643	.	-	.	ID=g12221.t1.exon1;Parent=g12221.t1;
OX451216.1_Phasia_obesa_genome_assembly,_chromosome:_2	AUGUSTUS	start_codon	93584641	93584643	.	-	0	ID=g12221.t1.start1;Parent=g12221.t1;
OX451216.1_Phasia_obesa_genome_assembly,_chromosome:_2	AUGUSTUS	gene	93586393	93587233	.	-	.	ID=g12222;
OX451216.1_Phasia_obesa_genome_assembly,_chromosome:_2	AUGUSTUS	mRNA	93586393	93587233	.	-	.	ID=g12222.t1;Parent=g12222;
OX451216.1_Phasia_obesa_genome_assembly,_chromosome:_2	AUGUSTUS	stop_codon	93586393	93586395	.	-	0	ID=g12222.t1.stop1;Parent=g12222.t1;
OX451216.1_Phasia_obesa_genome_assembly,_chromosome:_2	AUGUSTUS	CDS	93586393	93586404	0.67	-	0	ID=g12222.t1.CDS1;Parent=g12222.t1;
OX451216.1_Phasia_obesa_genome_assembly,_chromosome:_2	AUGUSTUS	exon	93586393	93586404	.	-	.	ID=g12222.t1.exon1;Parent=g12222.t1;
OX451216.1_Phasia_obesa_genome_assembly,_chromosome:_2	AUGUSTUS	intron	93586405	93586459	0.67	-	.	ID=g12222.t1.intron1;Parent=g12222.t1;
OX451216.1_Phasia_obesa_genome_assembly,_chromosome:_2	AUGUSTUS	CDS	93586460	93587233	0.01	-	0	ID=g12222.t1.CDS2;Parent=g12222.t1;
OX451216.1_Phasia_obesa_genome_assembly,_chromosome:_2	AUGUSTUS	exon	93586460	93587233	.	-	.	ID=g12222.t1.exon2;Parent=g12222.t1;
OX451216.1_Phasia_obesa_genome_assembly,_chromosome:_2	AUGUSTUS	start_codon	93587231	93587233	.	-	0	ID=g12222.t1.start1;Parent=g12222.t1;
OX451216.1_Phasia_obesa_genome_assembly,_chromosome:_2	AUGUSTUS	gene	93593413	93594846	.	-	.	ID=g12223;
OX451216.1_Phasia_obesa_genome_assembly,_chromosome:_2	AUGUSTUS	mRNA	93593413	93594846	0.37	-	.	ID=g12223.t1;Parent=g12223;
OX451216.1_Phasia_obesa_genome_assembly,_chromosome:_2	AUGUSTUS	stop_codon	93593413	93593415	.	-	0	ID=g12223.t1.stop1;Parent=g12223.t1;
OX451216.1_Phasia_obesa_genome_assembly,_chromosome:_2	AUGUSTUS	CDS	93593413	93593657	0.75	-	2	ID=g12223.t1.CDS1;Parent=g12223.t1;
OX451216.1_Phasia_obesa_genome_assembly,_chromosome:_2	AUGUSTUS	exon	93593413	93593657	.	-	.	ID=g12223.t1.exon1;Parent=g12223.t1;
OX451216.1_Phasia_obesa_genome_assembly,_chromosome:_2	AUGUSTUS	intron	93593658	93594039	0.45	-	.	ID=g12223.t1.intron1;Parent=g12223.t1;
OX451216.1_Phasia_obesa_genome_assembly,_chromosome:_2	AUGUSTUS	CDS	93594040	93594678	0.54	-	2	ID=g12223.t1.CDS2;Parent=g12223.t1;
OX451216.1_Phasia_obesa_genome_assembly,_chromosome:_2	AUGUSTUS	exon	93594040	93594678	.	-	.	ID=g12223.t1.exon2;Parent=g12223.t1;
OX451216.1_Phasia_obesa_genome_assembly,_chromosome:_2	AUGUSTUS	intron	93594679	93594743	0.78	-	.	ID=g12223.t1.intron2;Parent=g12223.t1;
OX451216.1_Phasia_obesa_genome_assembly,_chromosome:_2	AUGUSTUS	CDS	93594744	93594846	0.78	-	0	ID=g12223.t1.CDS3;Parent=g12223.t1;
OX451216.1_Phasia_obesa_genome_assembly,_chromosome:_2	AUGUSTUS	exon	93594744	93594846	.	-	.	ID=g12223.t1.exon3;Parent=g12223.t1;
OX451216.1_Phasia_obesa_genome_assembly,_chromosome:_2	AUGUSTUS	start_codon	93594844	93594846	.	-	0	ID=g12223.t1.start1;Parent=g12223.t1;
OX451216.1_Phasia_obesa_genome_assembly,_chromosome:_2	AUGUSTUS	mRNA	93593413	93594655	0.24	-	.	ID=g12223.t2;Parent=g12223;
OX451216.1_Phasia_obesa_genome_assembly,_chromosome:_2	AUGUSTUS	stop_codon	93593413	93593415	.	-	0	ID=g12223.t2.stop1;Parent=g12223.t2;
OX451216.1_Phasia_obesa_genome_assembly,_chromosome:_2	AUGUSTUS	CDS	93593413	93593657	0.73	-	2	ID=g12223.t2.CDS1;Parent=g12223.t2;
OX451216.1_Phasia_obesa_genome_assembly,_chromosome:_2	AUGUSTUS	exon	93593413	93593657	.	-	.	ID=g12223.t2.exon1;Parent=g12223.t2;
OX451216.1_Phasia_obesa_genome_assembly,_chromosome:_2	AUGUSTUS	intron	93593658	93594039	0.54	-	.	ID=g12223.t2.intron1;Parent=g12223.t2;
OX451216.1_Phasia_obesa_genome_assembly,_chromosome:_2	AUGUSTUS	CDS	93594040	93594655	0.34	-	0	ID=g12223.t2.CDS2;Parent=g12223.t2;
OX451216.1_Phasia_obesa_genome_assembly,_chromosome:_2	AUGUSTUS	exon	93594040	93594655	.	-	.	ID=g12223.t2.exon2;Parent=g12223.t2;
OX451216.1_Phasia_obesa_genome_assembly,_chromosome:_2	AUGUSTUS	start_codon	93594653	93594655	.	-	0	ID=g12223.t2.start1;Parent=g12223.t2;
OX451216.1_Phasia_obesa_genome_assembly,_chromosome:_2	AUGUSTUS	gene	93593413	93598562	.	-	.	ID=g12224;
OX451216.1_Phasia_obesa_genome_assembly,_chromosome:_2	AUGUSTUS	mRNA	93598101	93598562	0.6	-	.	ID=g12224.t1;Parent=g12224;
OX451216.1_Phasia_obesa_genome_assembly,_chromosome:_2	AUGUSTUS	stop_codon	93598101	93598103	.	-	0	ID=g12224.t1.stop1;Parent=g12224.t1;
OX451216.1_Phasia_obesa_genome_assembly,_chromosome:_2	AUGUSTUS	CDS	93598101	93598562	0.6	-	0	ID=g12224.t1.CDS1;Parent=g12224.t1;
OX451216.1_Phasia_obesa_genome_assembly,_chromosome:_2	AUGUSTUS	exon	93598101	93598562	.	-	.	ID=g12224.t1.exon1;Parent=g12224.t1;
OX451216.1_Phasia_obesa_genome_assembly,_chromosome:_2	AUGUSTUS	start_codon	93598560	93598562	.	-	0	ID=g12224.t1.start1;Parent=g12224.t1;
OX451216.1_Phasia_obesa_genome_assembly,_chromosome:_2	AUGUSTUS	mRNA	93593413	93598562	0.37	-	.	ID=g12224.t2;Parent=g12224;
OX451216.1_Phasia_obesa_genome_assembly,_chromosome:_2	AUGUSTUS	stop_codon	93593413	93593415	.	-	0	ID=g12224.t2.stop1;Parent=g12224.t2;
OX451216.1_Phasia_obesa_genome_assembly,_chromosome:_2	AUGUSTUS	CDS	93593413	93593580	0.69	-	0	ID=g12224.t2.CDS1;Parent=g12224.t2;
OX451216.1_Phasia_obesa_genome_assembly,_chromosome:_2	AUGUSTUS	exon	93593413	93593580	.	-	.	ID=g12224.t2.exon1;Parent=g12224.t2;
OX451216.1_Phasia_obesa_genome_assembly,_chromosome:_2	AUGUSTUS	intron	93593581	93598136	0.52	-	.	ID=g12224.t2.intron1;Parent=g12224.t2;
OX451216.1_Phasia_obesa_genome_assembly,_chromosome:_2	AUGUSTUS	CDS	93598137	93598562	0.47	-	0	ID=g12224.t2.CDS2;Parent=g12224.t2;
OX451216.1_Phasia_obesa_genome_assembly,_chromosome:_2	AUGUSTUS	exon	93598137	93598562	.	-	.	ID=g12224.t2.exon2;Parent=g12224.t2;
OX451216.1_Phasia_obesa_genome_assembly,_chromosome:_2	AUGUSTUS	start_codon	93598560	93598562	.	-	0	ID=g12224.t2.start1;Parent=g12224.t2;
OX451216.1_Phasia_obesa_genome_assembly,_chromosome:_2	AUGUSTUS	gene	93639104	93639439	.	-	.	ID=g12225;
OX451216.1_Phasia_obesa_genome_assembly,_chromosome:_2	AUGUSTUS	mRNA	93639104	93639439	1	-	.	ID=g12225.t1;Parent=g12225;
OX451216.1_Phasia_obesa_genome_assembly,_chromosome:_2	AUGUSTUS	stop_codon	93639104	93639106	.	-	0	ID=g12225.t1.stop1;Parent=g12225.t1;
OX451216.1_Phasia_obesa_genome_assembly,_chromosome:_2	AUGUSTUS	CDS	93639104	93639439	1	-	0	ID=g12225.t1.CDS1;Parent=g12225.t1;
OX451216.1_Phasia_obesa_genome_assembly,_chromosome:_2	AUGUSTUS	exon	93639104	93639439	.	-	.	ID=g12225.t1.exon1;Parent=g12225.t1;
OX451216.1_Phasia_obesa_genome_assembly,_chromosome:_2	AUGUSTUS	start_codon	93639437	93639439	.	-	0	ID=g12225.t1.start1;Parent=g12225.t1;
OX451216.1_Phasia_obesa_genome_assembly,_chromosome:_2	AUGUSTUS	gene	93670646	93671447	.	-	.	ID=g12226;
OX451216.1_Phasia_obesa_genome_assembly,_chromosome:_2	AUGUSTUS	mRNA	93670646	93671447	0.4	-	.	ID=g12226.t1;Parent=g12226;
OX451216.1_Phasia_obesa_genome_assembly,_chromosome:_2	AUGUSTUS	stop_codon	93670646	93670648	.	-	0	ID=g12226.t1.stop1;Parent=g12226.t1;
OX451216.1_Phasia_obesa_genome_assembly,_chromosome:_2	AUGUSTUS	CDS	93670646	93671124	0.4	-	2	ID=g12226.t1.CDS1;Parent=g12226.t1;
OX451216.1_Phasia_obesa_genome_assembly,_chromosome:_2	AUGUSTUS	exon	93670646	93671124	.	-	.	ID=g12226.t1.exon1;Parent=g12226.t1;
OX451216.1_Phasia_obesa_genome_assembly,_chromosome:_2	AUGUSTUS	intron	93671125	93671317	0.4	-	.	ID=g12226.t1.intron1;Parent=g12226.t1;
OX451216.1_Phasia_obesa_genome_assembly,_chromosome:_2	AUGUSTUS	CDS	93671318	93671447	0.63	-	0	ID=g12226.t1.CDS2;Parent=g12226.t1;
OX451216.1_Phasia_obesa_genome_assembly,_chromosome:_2	AUGUSTUS	exon	93671318	93671447	.	-	.	ID=g12226.t1.exon2;Parent=g12226.t1;
OX451216.1_Phasia_obesa_genome_assembly,_chromosome:_2	AUGUSTUS	start_codon	93671445	93671447	.	-	0	ID=g12226.t1.start1;Parent=g12226.t1;
OX451216.1_Phasia_obesa_genome_assembly,_chromosome:_2	AUGUSTUS	gene	93689634	93690107	.	-	.	ID=g12227;
OX451216.1_Phasia_obesa_genome_assembly,_chromosome:_2	AUGUSTUS	mRNA	93689634	93690107	0.53	-	.	ID=g12227.t1;Parent=g12227;
OX451216.1_Phasia_obesa_genome_assembly,_chromosome:_2	AUGUSTUS	stop_codon	93689634	93689636	.	-	0	ID=g12227.t1.stop1;Parent=g12227.t1;
OX451216.1_Phasia_obesa_genome_assembly,_chromosome:_2	AUGUSTUS	CDS	93689634	93690107	0.53	-	0	ID=g12227.t1.CDS1;Parent=g12227.t1;
OX451216.1_Phasia_obesa_genome_assembly,_chromosome:_2	AUGUSTUS	exon	93689634	93690107	.	-	.	ID=g12227.t1.exon1;Parent=g12227.t1;
OX451216.1_Phasia_obesa_genome_assembly,_chromosome:_2	AUGUSTUS	start_codon	93690105	93690107	.	-	0	ID=g12227.t1.start1;Parent=g12227.t1;
OX451216.1_Phasia_obesa_genome_assembly,_chromosome:_2	AUGUSTUS	gene	93690937	93691287	.	-	.	ID=g12228;
OX451216.1_Phasia_obesa_genome_assembly,_chromosome:_2	AUGUSTUS	mRNA	93690937	93691287	1	-	.	ID=g12228.t1;Parent=g12228;
OX451216.1_Phasia_obesa_genome_assembly,_chromosome:_2	AUGUSTUS	stop_codon	93690937	93690939	.	-	0	ID=g12228.t1.stop1;Parent=g12228.t1;
OX451216.1_Phasia_obesa_genome_assembly,_chromosome:_2	AUGUSTUS	CDS	93690937	93691287	1	-	0	ID=g12228.t1.CDS1;Parent=g12228.t1;
OX451216.1_Phasia_obesa_genome_assembly,_chromosome:_2	AUGUSTUS	exon	93690937	93691287	.	-	.	ID=g12228.t1.exon1;Parent=g12228.t1;
OX451216.1_Phasia_obesa_genome_assembly,_chromosome:_2	AUGUSTUS	start_codon	93691285	93691287	.	-	0	ID=g12228.t1.start1;Parent=g12228.t1;
OX451216.1_Phasia_obesa_genome_assembly,_chromosome:_2	AUGUSTUS	gene	93694515	93694988	.	-	.	ID=g12229;
OX451216.1_Phasia_obesa_genome_assembly,_chromosome:_2	AUGUSTUS	mRNA	93694515	93694988	0.55	-	.	ID=g12229.t1;Parent=g12229;
OX451216.1_Phasia_obesa_genome_assembly,_chromosome:_2	AUGUSTUS	stop_codon	93694515	93694517	.	-	0	ID=g12229.t1.stop1;Parent=g12229.t1;
OX451216.1_Phasia_obesa_genome_assembly,_chromosome:_2	AUGUSTUS	CDS	93694515	93694988	0.55	-	0	ID=g12229.t1.CDS1;Parent=g12229.t1;
OX451216.1_Phasia_obesa_genome_assembly,_chromosome:_2	AUGUSTUS	exon	93694515	93694988	.	-	.	ID=g12229.t1.exon1;Parent=g12229.t1;
OX451216.1_Phasia_obesa_genome_assembly,_chromosome:_2	AUGUSTUS	start_codon	93694986	93694988	.	-	0	ID=g12229.t1.start1;Parent=g12229.t1;
OX451216.1_Phasia_obesa_genome_assembly,_chromosome:_2	AUGUSTUS	gene	93695818	93696168	.	-	.	ID=g12230;
OX451216.1_Phasia_obesa_genome_assembly,_chromosome:_2	AUGUSTUS	mRNA	93695818	93696168	1	-	.	ID=g12230.t1;Parent=g12230;
OX451216.1_Phasia_obesa_genome_assembly,_chromosome:_2	AUGUSTUS	stop_codon	93695818	93695820	.	-	0	ID=g12230.t1.stop1;Parent=g12230.t1;
OX451216.1_Phasia_obesa_genome_assembly,_chromosome:_2	AUGUSTUS	CDS	93695818	93696168	1	-	0	ID=g12230.t1.CDS1;Parent=g12230.t1;
OX451216.1_Phasia_obesa_genome_assembly,_chromosome:_2	AUGUSTUS	exon	93695818	93696168	.	-	.	ID=g12230.t1.exon1;Parent=g12230.t1;
OX451216.1_Phasia_obesa_genome_assembly,_chromosome:_2	AUGUSTUS	start_codon	93696166	93696168	.	-	0	ID=g12230.t1.start1;Parent=g12230.t1;
OX451216.1_Phasia_obesa_genome_assembly,_chromosome:_2	AUGUSTUS	gene	93718166	93718972	.	+	.	ID=g12231;
OX451216.1_Phasia_obesa_genome_assembly,_chromosome:_2	AUGUSTUS	mRNA	93718166	93718972	0.61	+	.	ID=g12231.t1;Parent=g12231;
OX451216.1_Phasia_obesa_genome_assembly,_chromosome:_2	AUGUSTUS	start_codon	93718166	93718168	.	+	0	ID=g12231.t1.start1;Parent=g12231.t1;
OX451216.1_Phasia_obesa_genome_assembly,_chromosome:_2	AUGUSTUS	CDS	93718166	93718972	0.61	+	0	ID=g12231.t1.CDS1;Parent=g12231.t1;
OX451216.1_Phasia_obesa_genome_assembly,_chromosome:_2	AUGUSTUS	exon	93718166	93718972	.	+	.	ID=g12231.t1.exon1;Parent=g12231.t1;
OX451216.1_Phasia_obesa_genome_assembly,_chromosome:_2	AUGUSTUS	stop_codon	93718970	93718972	.	+	0	ID=g12231.t1.stop1;Parent=g12231.t1;
OX451216.1_Phasia_obesa_genome_assembly,_chromosome:_2	AUGUSTUS	gene	93727169	93728530	.	+	.	ID=g12232;
OX451216.1_Phasia_obesa_genome_assembly,_chromosome:_2	AUGUSTUS	mRNA	93727169	93728530	1	+	.	ID=g12232.t1;Parent=g12232;
OX451216.1_Phasia_obesa_genome_assembly,_chromosome:_2	AUGUSTUS	start_codon	93727169	93727171	.	+	0	ID=g12232.t1.start1;Parent=g12232.t1;
OX451216.1_Phasia_obesa_genome_assembly,_chromosome:_2	AUGUSTUS	CDS	93727169	93728530	1	+	0	ID=g12232.t1.CDS1;Parent=g12232.t1;
OX451216.1_Phasia_obesa_genome_assembly,_chromosome:_2	AUGUSTUS	exon	93727169	93728530	.	+	.	ID=g12232.t1.exon1;Parent=g12232.t1;
OX451216.1_Phasia_obesa_genome_assembly,_chromosome:_2	AUGUSTUS	stop_codon	93728528	93728530	.	+	0	ID=g12232.t1.stop1;Parent=g12232.t1;
OX451216.1_Phasia_obesa_genome_assembly,_chromosome:_2	AUGUSTUS	gene	93732900	93733349	.	+	.	ID=g12233;
OX451216.1_Phasia_obesa_genome_assembly,_chromosome:_2	AUGUSTUS	mRNA	93732900	93733349	0.54	+	.	ID=g12233.t1;Parent=g12233;
OX451216.1_Phasia_obesa_genome_assembly,_chromosome:_2	AUGUSTUS	start_codon	93732900	93732902	.	+	0	ID=g12233.t1.start1;Parent=g12233.t1;
OX451216.1_Phasia_obesa_genome_assembly,_chromosome:_2	AUGUSTUS	CDS	93732900	93733167	0.76	+	0	ID=g12233.t1.CDS1;Parent=g12233.t1;
OX451216.1_Phasia_obesa_genome_assembly,_chromosome:_2	AUGUSTUS	exon	93732900	93733167	.	+	.	ID=g12233.t1.exon1;Parent=g12233.t1;
OX451216.1_Phasia_obesa_genome_assembly,_chromosome:_2	AUGUSTUS	intron	93733168	93733290	0.54	+	.	ID=g12233.t1.intron1;Parent=g12233.t1;
OX451216.1_Phasia_obesa_genome_assembly,_chromosome:_2	AUGUSTUS	CDS	93733291	93733349	0.54	+	2	ID=g12233.t1.CDS2;Parent=g12233.t1;
OX451216.1_Phasia_obesa_genome_assembly,_chromosome:_2	AUGUSTUS	exon	93733291	93733349	.	+	.	ID=g12233.t1.exon2;Parent=g12233.t1;
OX451216.1_Phasia_obesa_genome_assembly,_chromosome:_2	AUGUSTUS	stop_codon	93733347	93733349	.	+	0	ID=g12233.t1.stop1;Parent=g12233.t1;
OX451216.1_Phasia_obesa_genome_assembly,_chromosome:_2	AUGUSTUS	gene	93733816	93737416	.	+	.	ID=g12234;
OX451216.1_Phasia_obesa_genome_assembly,_chromosome:_2	AUGUSTUS	mRNA	93733816	93737416	0.45	+	.	ID=g12234.t1;Parent=g12234;
OX451216.1_Phasia_obesa_genome_assembly,_chromosome:_2	AUGUSTUS	start_codon	93733816	93733818	.	+	0	ID=g12234.t1.start1;Parent=g12234.t1;
OX451216.1_Phasia_obesa_genome_assembly,_chromosome:_2	AUGUSTUS	CDS	93733816	93733998	0.73	+	0	ID=g12234.t1.CDS1;Parent=g12234.t1;
OX451216.1_Phasia_obesa_genome_assembly,_chromosome:_2	AUGUSTUS	exon	93733816	93733998	.	+	.	ID=g12234.t1.exon1;Parent=g12234.t1;
OX451216.1_Phasia_obesa_genome_assembly,_chromosome:_2	AUGUSTUS	intron	93733999	93734151	0.92	+	.	ID=g12234.t1.intron1;Parent=g12234.t1;
OX451216.1_Phasia_obesa_genome_assembly,_chromosome:_2	AUGUSTUS	CDS	93734152	93734294	0.88	+	0	ID=g12234.t1.CDS2;Parent=g12234.t1;
OX451216.1_Phasia_obesa_genome_assembly,_chromosome:_2	AUGUSTUS	exon	93734152	93734294	.	+	.	ID=g12234.t1.exon2;Parent=g12234.t1;
OX451216.1_Phasia_obesa_genome_assembly,_chromosome:_2	AUGUSTUS	intron	93734295	93736357	0.59	+	.	ID=g12234.t1.intron2;Parent=g12234.t1;
OX451216.1_Phasia_obesa_genome_assembly,_chromosome:_2	AUGUSTUS	CDS	93736358	93736857	0.58	+	1	ID=g12234.t1.CDS3;Parent=g12234.t1;
OX451216.1_Phasia_obesa_genome_assembly,_chromosome:_2	AUGUSTUS	exon	93736358	93736857	.	+	.	ID=g12234.t1.exon3;Parent=g12234.t1;
OX451216.1_Phasia_obesa_genome_assembly,_chromosome:_2	AUGUSTUS	intron	93736858	93736919	0.98	+	.	ID=g12234.t1.intron3;Parent=g12234.t1;
OX451216.1_Phasia_obesa_genome_assembly,_chromosome:_2	AUGUSTUS	CDS	93736920	93737416	0.98	+	2	ID=g12234.t1.CDS4;Parent=g12234.t1;
OX451216.1_Phasia_obesa_genome_assembly,_chromosome:_2	AUGUSTUS	exon	93736920	93737416	.	+	.	ID=g12234.t1.exon4;Parent=g12234.t1;
OX451216.1_Phasia_obesa_genome_assembly,_chromosome:_2	AUGUSTUS	stop_codon	93737414	93737416	.	+	0	ID=g12234.t1.stop1;Parent=g12234.t1;
OX451216.1_Phasia_obesa_genome_assembly,_chromosome:_2	AUGUSTUS	gene	93750709	93751841	.	-	.	ID=g12235;
OX451216.1_Phasia_obesa_genome_assembly,_chromosome:_2	AUGUSTUS	mRNA	93750709	93751841	0.51	-	.	ID=g12235.t1;Parent=g12235;
OX451216.1_Phasia_obesa_genome_assembly,_chromosome:_2	AUGUSTUS	stop_codon	93750709	93750711	.	-	0	ID=g12235.t1.stop1;Parent=g12235.t1;
OX451216.1_Phasia_obesa_genome_assembly,_chromosome:_2	AUGUSTUS	CDS	93750709	93751122	0.55	-	0	ID=g12235.t1.CDS1;Parent=g12235.t1;
OX451216.1_Phasia_obesa_genome_assembly,_chromosome:_2	AUGUSTUS	exon	93750709	93751122	.	-	.	ID=g12235.t1.exon1;Parent=g12235.t1;
OX451216.1_Phasia_obesa_genome_assembly,_chromosome:_2	AUGUSTUS	intron	93751123	93751183	1	-	.	ID=g12235.t1.intron1;Parent=g12235.t1;
OX451216.1_Phasia_obesa_genome_assembly,_chromosome:_2	AUGUSTUS	CDS	93751184	93751596	1	-	2	ID=g12235.t1.CDS2;Parent=g12235.t1;
OX451216.1_Phasia_obesa_genome_assembly,_chromosome:_2	AUGUSTUS	exon	93751184	93751596	.	-	.	ID=g12235.t1.exon2;Parent=g12235.t1;
OX451216.1_Phasia_obesa_genome_assembly,_chromosome:_2	AUGUSTUS	intron	93751597	93751669	1	-	.	ID=g12235.t1.intron2;Parent=g12235.t1;
OX451216.1_Phasia_obesa_genome_assembly,_chromosome:_2	AUGUSTUS	CDS	93751670	93751841	0.93	-	0	ID=g12235.t1.CDS3;Parent=g12235.t1;
OX451216.1_Phasia_obesa_genome_assembly,_chromosome:_2	AUGUSTUS	exon	93751670	93751841	.	-	.	ID=g12235.t1.exon3;Parent=g12235.t1;
OX451216.1_Phasia_obesa_genome_assembly,_chromosome:_2	AUGUSTUS	start_codon	93751839	93751841	.	-	0	ID=g12235.t1.start1;Parent=g12235.t1;
OX451216.1_Phasia_obesa_genome_assembly,_chromosome:_2	AUGUSTUS	gene	93754563	93755279	.	-	.	ID=g12236;
OX451216.1_Phasia_obesa_genome_assembly,_chromosome:_2	AUGUSTUS	mRNA	93754563	93755279	1	-	.	ID=g12236.t1;Parent=g12236;
OX451216.1_Phasia_obesa_genome_assembly,_chromosome:_2	AUGUSTUS	stop_codon	93754563	93754565	.	-	0	ID=g12236.t1.stop1;Parent=g12236.t1;
OX451216.1_Phasia_obesa_genome_assembly,_chromosome:_2	AUGUSTUS	CDS	93754563	93755279	1	-	0	ID=g12236.t1.CDS1;Parent=g12236.t1;
OX451216.1_Phasia_obesa_genome_assembly,_chromosome:_2	AUGUSTUS	exon	93754563	93755279	.	-	.	ID=g12236.t1.exon1;Parent=g12236.t1;
OX451216.1_Phasia_obesa_genome_assembly,_chromosome:_2	AUGUSTUS	start_codon	93755277	93755279	.	-	0	ID=g12236.t1.start1;Parent=g12236.t1;
OX451216.1_Phasia_obesa_genome_assembly,_chromosome:_2	AUGUSTUS	gene	93769523	93770122	.	-	.	ID=g12237;
OX451216.1_Phasia_obesa_genome_assembly,_chromosome:_2	AUGUSTUS	mRNA	93769523	93770122	1	-	.	ID=g12237.t1;Parent=g12237;
OX451216.1_Phasia_obesa_genome_assembly,_chromosome:_2	AUGUSTUS	stop_codon	93769523	93769525	.	-	0	ID=g12237.t1.stop1;Parent=g12237.t1;
OX451216.1_Phasia_obesa_genome_assembly,_chromosome:_2	AUGUSTUS	CDS	93769523	93770122	1	-	0	ID=g12237.t1.CDS1;Parent=g12237.t1;
OX451216.1_Phasia_obesa_genome_assembly,_chromosome:_2	AUGUSTUS	exon	93769523	93770122	.	-	.	ID=g12237.t1.exon1;Parent=g12237.t1;
OX451216.1_Phasia_obesa_genome_assembly,_chromosome:_2	AUGUSTUS	start_codon	93770120	93770122	.	-	0	ID=g12237.t1.start1;Parent=g12237.t1;
OX451216.1_Phasia_obesa_genome_assembly,_chromosome:_2	AUGUSTUS	gene	93773615	93774640	.	-	.	ID=g12238;
OX451216.1_Phasia_obesa_genome_assembly,_chromosome:_2	AUGUSTUS	mRNA	93773615	93774640	1	-	.	ID=g12238.t1;Parent=g12238;
OX451216.1_Phasia_obesa_genome_assembly,_chromosome:_2	AUGUSTUS	stop_codon	93773615	93773617	.	-	0	ID=g12238.t1.stop1;Parent=g12238.t1;
OX451216.1_Phasia_obesa_genome_assembly,_chromosome:_2	AUGUSTUS	CDS	93773615	93774640	1	-	0	ID=g12238.t1.CDS1;Parent=g12238.t1;
OX451216.1_Phasia_obesa_genome_assembly,_chromosome:_2	AUGUSTUS	exon	93773615	93774640	.	-	.	ID=g12238.t1.exon1;Parent=g12238.t1;
OX451216.1_Phasia_obesa_genome_assembly,_chromosome:_2	AUGUSTUS	start_codon	93774638	93774640	.	-	0	ID=g12238.t1.start1;Parent=g12238.t1;
OX451216.1_Phasia_obesa_genome_assembly,_chromosome:_2	AUGUSTUS	gene	93775097	93775564	.	-	.	ID=g12239;
OX451216.1_Phasia_obesa_genome_assembly,_chromosome:_2	AUGUSTUS	mRNA	93775097	93775564	1	-	.	ID=g12239.t1;Parent=g12239;
OX451216.1_Phasia_obesa_genome_assembly,_chromosome:_2	AUGUSTUS	stop_codon	93775097	93775099	.	-	0	ID=g12239.t1.stop1;Parent=g12239.t1;
OX451216.1_Phasia_obesa_genome_assembly,_chromosome:_2	AUGUSTUS	CDS	93775097	93775564	1	-	0	ID=g12239.t1.CDS1;Parent=g12239.t1;
OX451216.1_Phasia_obesa_genome_assembly,_chromosome:_2	AUGUSTUS	exon	93775097	93775564	.	-	.	ID=g12239.t1.exon1;Parent=g12239.t1;
OX451216.1_Phasia_obesa_genome_assembly,_chromosome:_2	AUGUSTUS	start_codon	93775562	93775564	.	-	0	ID=g12239.t1.start1;Parent=g12239.t1;
OX451216.1_Phasia_obesa_genome_assembly,_chromosome:_2	AUGUSTUS	gene	93775649	93776311	.	-	.	ID=g12240;
OX451216.1_Phasia_obesa_genome_assembly,_chromosome:_2	AUGUSTUS	mRNA	93775649	93776311	1	-	.	ID=g12240.t1;Parent=g12240;
OX451216.1_Phasia_obesa_genome_assembly,_chromosome:_2	AUGUSTUS	stop_codon	93775649	93775651	.	-	0	ID=g12240.t1.stop1;Parent=g12240.t1;
OX451216.1_Phasia_obesa_genome_assembly,_chromosome:_2	AUGUSTUS	CDS	93775649	93776311	1	-	0	ID=g12240.t1.CDS1;Parent=g12240.t1;
OX451216.1_Phasia_obesa_genome_assembly,_chromosome:_2	AUGUSTUS	exon	93775649	93776311	.	-	.	ID=g12240.t1.exon1;Parent=g12240.t1;
OX451216.1_Phasia_obesa_genome_assembly,_chromosome:_2	AUGUSTUS	start_codon	93776309	93776311	.	-	0	ID=g12240.t1.start1;Parent=g12240.t1;
OX451216.1_Phasia_obesa_genome_assembly,_chromosome:_2	AUGUSTUS	gene	93778267	93779244	.	-	.	ID=g12241;
OX451216.1_Phasia_obesa_genome_assembly,_chromosome:_2	AUGUSTUS	mRNA	93778267	93779244	0.57	-	.	ID=g12241.t1;Parent=g12241;
OX451216.1_Phasia_obesa_genome_assembly,_chromosome:_2	AUGUSTUS	stop_codon	93778267	93778269	.	-	0	ID=g12241.t1.stop1;Parent=g12241.t1;
OX451216.1_Phasia_obesa_genome_assembly,_chromosome:_2	AUGUSTUS	CDS	93778267	93779244	0.57	-	0	ID=g12241.t1.CDS1;Parent=g12241.t1;
OX451216.1_Phasia_obesa_genome_assembly,_chromosome:_2	AUGUSTUS	exon	93778267	93779244	.	-	.	ID=g12241.t1.exon1;Parent=g12241.t1;
OX451216.1_Phasia_obesa_genome_assembly,_chromosome:_2	AUGUSTUS	start_codon	93779242	93779244	.	-	0	ID=g12241.t1.start1;Parent=g12241.t1;
OX451216.1_Phasia_obesa_genome_assembly,_chromosome:_2	AUGUSTUS	gene	93779809	93780399	.	-	.	ID=g12242;
OX451216.1_Phasia_obesa_genome_assembly,_chromosome:_2	AUGUSTUS	mRNA	93779809	93780399	0.72	-	.	ID=g12242.t1;Parent=g12242;
OX451216.1_Phasia_obesa_genome_assembly,_chromosome:_2	AUGUSTUS	stop_codon	93779809	93779811	.	-	0	ID=g12242.t1.stop1;Parent=g12242.t1;
OX451216.1_Phasia_obesa_genome_assembly,_chromosome:_2	AUGUSTUS	CDS	93779809	93780399	0.72	-	0	ID=g12242.t1.CDS1;Parent=g12242.t1;
OX451216.1_Phasia_obesa_genome_assembly,_chromosome:_2	AUGUSTUS	exon	93779809	93780399	.	-	.	ID=g12242.t1.exon1;Parent=g12242.t1;
OX451216.1_Phasia_obesa_genome_assembly,_chromosome:_2	AUGUSTUS	start_codon	93780397	93780399	.	-	0	ID=g12242.t1.start1;Parent=g12242.t1;
OX451216.1_Phasia_obesa_genome_assembly,_chromosome:_2	AUGUSTUS	gene	93806402	93810741	.	-	.	ID=g12243;
OX451216.1_Phasia_obesa_genome_assembly,_chromosome:_2	AUGUSTUS	mRNA	93806402	93810741	0.91	-	.	ID=g12243.t1;Parent=g12243;
OX451216.1_Phasia_obesa_genome_assembly,_chromosome:_2	AUGUSTUS	stop_codon	93806402	93806404	.	-	0	ID=g12243.t1.stop1;Parent=g12243.t1;
OX451216.1_Phasia_obesa_genome_assembly,_chromosome:_2	AUGUSTUS	CDS	93806402	93806616	1	-	2	ID=g12243.t1.CDS1;Parent=g12243.t1;
OX451216.1_Phasia_obesa_genome_assembly,_chromosome:_2	AUGUSTUS	exon	93806402	93806616	.	-	.	ID=g12243.t1.exon1;Parent=g12243.t1;
OX451216.1_Phasia_obesa_genome_assembly,_chromosome:_2	AUGUSTUS	intron	93806617	93807135	1	-	.	ID=g12243.t1.intron1;Parent=g12243.t1;
OX451216.1_Phasia_obesa_genome_assembly,_chromosome:_2	AUGUSTUS	CDS	93807136	93807159	0.91	-	2	ID=g12243.t1.CDS2;Parent=g12243.t1;
OX451216.1_Phasia_obesa_genome_assembly,_chromosome:_2	AUGUSTUS	exon	93807136	93807159	.	-	.	ID=g12243.t1.exon2;Parent=g12243.t1;
OX451216.1_Phasia_obesa_genome_assembly,_chromosome:_2	AUGUSTUS	intron	93807160	93810719	0.91	-	.	ID=g12243.t1.intron2;Parent=g12243.t1;
OX451216.1_Phasia_obesa_genome_assembly,_chromosome:_2	AUGUSTUS	CDS	93810720	93810741	0.91	-	0	ID=g12243.t1.CDS3;Parent=g12243.t1;
OX451216.1_Phasia_obesa_genome_assembly,_chromosome:_2	AUGUSTUS	exon	93810720	93810741	.	-	.	ID=g12243.t1.exon3;Parent=g12243.t1;
OX451216.1_Phasia_obesa_genome_assembly,_chromosome:_2	AUGUSTUS	start_codon	93810739	93810741	.	-	0	ID=g12243.t1.start1;Parent=g12243.t1;
OX451216.1_Phasia_obesa_genome_assembly,_chromosome:_2	AUGUSTUS	gene	93815787	93816172	.	+	.	ID=g12244;
OX451216.1_Phasia_obesa_genome_assembly,_chromosome:_2	AUGUSTUS	mRNA	93815787	93816172	1	+	.	ID=g12244.t1;Parent=g12244;
OX451216.1_Phasia_obesa_genome_assembly,_chromosome:_2	AUGUSTUS	start_codon	93815787	93815789	.	+	0	ID=g12244.t1.start1;Parent=g12244.t1;
OX451216.1_Phasia_obesa_genome_assembly,_chromosome:_2	AUGUSTUS	CDS	93815787	93815834	1	+	0	ID=g12244.t1.CDS1;Parent=g12244.t1;
OX451216.1_Phasia_obesa_genome_assembly,_chromosome:_2	AUGUSTUS	exon	93815787	93815834	.	+	.	ID=g12244.t1.exon1;Parent=g12244.t1;
OX451216.1_Phasia_obesa_genome_assembly,_chromosome:_2	AUGUSTUS	intron	93815835	93815902	1	+	.	ID=g12244.t1.intron1;Parent=g12244.t1;
OX451216.1_Phasia_obesa_genome_assembly,_chromosome:_2	AUGUSTUS	CDS	93815903	93816172	1	+	0	ID=g12244.t1.CDS2;Parent=g12244.t1;
OX451216.1_Phasia_obesa_genome_assembly,_chromosome:_2	AUGUSTUS	exon	93815903	93816172	.	+	.	ID=g12244.t1.exon2;Parent=g12244.t1;
OX451216.1_Phasia_obesa_genome_assembly,_chromosome:_2	AUGUSTUS	stop_codon	93816170	93816172	.	+	0	ID=g12244.t1.stop1;Parent=g12244.t1;
OX451216.1_Phasia_obesa_genome_assembly,_chromosome:_2	AUGUSTUS	gene	93852068	93852453	.	+	.	ID=g12245;
OX451216.1_Phasia_obesa_genome_assembly,_chromosome:_2	AUGUSTUS	mRNA	93852068	93852453	1	+	.	ID=g12245.t1;Parent=g12245;
OX451216.1_Phasia_obesa_genome_assembly,_chromosome:_2	AUGUSTUS	start_codon	93852068	93852070	.	+	0	ID=g12245.t1.start1;Parent=g12245.t1;
OX451216.1_Phasia_obesa_genome_assembly,_chromosome:_2	AUGUSTUS	CDS	93852068	93852115	1	+	0	ID=g12245.t1.CDS1;Parent=g12245.t1;
OX451216.1_Phasia_obesa_genome_assembly,_chromosome:_2	AUGUSTUS	exon	93852068	93852115	.	+	.	ID=g12245.t1.exon1;Parent=g12245.t1;
OX451216.1_Phasia_obesa_genome_assembly,_chromosome:_2	AUGUSTUS	intron	93852116	93852183	1	+	.	ID=g12245.t1.intron1;Parent=g12245.t1;
OX451216.1_Phasia_obesa_genome_assembly,_chromosome:_2	AUGUSTUS	CDS	93852184	93852453	1	+	0	ID=g12245.t1.CDS2;Parent=g12245.t1;
OX451216.1_Phasia_obesa_genome_assembly,_chromosome:_2	AUGUSTUS	exon	93852184	93852453	.	+	.	ID=g12245.t1.exon2;Parent=g12245.t1;
OX451216.1_Phasia_obesa_genome_assembly,_chromosome:_2	AUGUSTUS	stop_codon	93852451	93852453	.	+	0	ID=g12245.t1.stop1;Parent=g12245.t1;
OX451216.1_Phasia_obesa_genome_assembly,_chromosome:_2	AUGUSTUS	gene	93889809	93890891	.	-	.	ID=g12246;
OX451216.1_Phasia_obesa_genome_assembly,_chromosome:_2	AUGUSTUS	mRNA	93889809	93890891	1	-	.	ID=g12246.t1;Parent=g12246;
OX451216.1_Phasia_obesa_genome_assembly,_chromosome:_2	AUGUSTUS	stop_codon	93889809	93889811	.	-	0	ID=g12246.t1.stop1;Parent=g12246.t1;
OX451216.1_Phasia_obesa_genome_assembly,_chromosome:_2	AUGUSTUS	CDS	93889809	93890891	1	-	0	ID=g12246.t1.CDS1;Parent=g12246.t1;
OX451216.1_Phasia_obesa_genome_assembly,_chromosome:_2	AUGUSTUS	exon	93889809	93890891	.	-	.	ID=g12246.t1.exon1;Parent=g12246.t1;
OX451216.1_Phasia_obesa_genome_assembly,_chromosome:_2	AUGUSTUS	start_codon	93890889	93890891	.	-	0	ID=g12246.t1.start1;Parent=g12246.t1;
OX451216.1_Phasia_obesa_genome_assembly,_chromosome:_2	AUGUSTUS	gene	93891682	93891903	.	-	.	ID=g12247;
OX451216.1_Phasia_obesa_genome_assembly,_chromosome:_2	AUGUSTUS	mRNA	93891682	93891903	0.98	-	.	ID=g12247.t1;Parent=g12247;
OX451216.1_Phasia_obesa_genome_assembly,_chromosome:_2	AUGUSTUS	stop_codon	93891682	93891684	.	-	0	ID=g12247.t1.stop1;Parent=g12247.t1;
OX451216.1_Phasia_obesa_genome_assembly,_chromosome:_2	AUGUSTUS	CDS	93891682	93891903	0.98	-	0	ID=g12247.t1.CDS1;Parent=g12247.t1;
OX451216.1_Phasia_obesa_genome_assembly,_chromosome:_2	AUGUSTUS	exon	93891682	93891903	.	-	.	ID=g12247.t1.exon1;Parent=g12247.t1;
OX451216.1_Phasia_obesa_genome_assembly,_chromosome:_2	AUGUSTUS	start_codon	93891901	93891903	.	-	0	ID=g12247.t1.start1;Parent=g12247.t1;
OX451216.1_Phasia_obesa_genome_assembly,_chromosome:_2	AUGUSTUS	gene	93893662	93894132	.	-	.	ID=g12248;
OX451216.1_Phasia_obesa_genome_assembly,_chromosome:_2	AUGUSTUS	mRNA	93893662	93894132	0.94	-	.	ID=g12248.t1;Parent=g12248;
OX451216.1_Phasia_obesa_genome_assembly,_chromosome:_2	AUGUSTUS	stop_codon	93893662	93893664	.	-	0	ID=g12248.t1.stop1;Parent=g12248.t1;
OX451216.1_Phasia_obesa_genome_assembly,_chromosome:_2	AUGUSTUS	CDS	93893662	93894132	0.94	-	0	ID=g12248.t1.CDS1;Parent=g12248.t1;
OX451216.1_Phasia_obesa_genome_assembly,_chromosome:_2	AUGUSTUS	exon	93893662	93894132	.	-	.	ID=g12248.t1.exon1;Parent=g12248.t1;
OX451216.1_Phasia_obesa_genome_assembly,_chromosome:_2	AUGUSTUS	start_codon	93894130	93894132	.	-	0	ID=g12248.t1.start1;Parent=g12248.t1;
OX451216.1_Phasia_obesa_genome_assembly,_chromosome:_2	AUGUSTUS	gene	93899937	93900525	.	+	.	ID=g12249;
OX451216.1_Phasia_obesa_genome_assembly,_chromosome:_2	AUGUSTUS	mRNA	93899937	93900525	0.68	+	.	ID=g12249.t1;Parent=g12249;
OX451216.1_Phasia_obesa_genome_assembly,_chromosome:_2	AUGUSTUS	start_codon	93899937	93899939	.	+	0	ID=g12249.t1.start1;Parent=g12249.t1;
OX451216.1_Phasia_obesa_genome_assembly,_chromosome:_2	AUGUSTUS	CDS	93899937	93900052	0.68	+	0	ID=g12249.t1.CDS1;Parent=g12249.t1;
OX451216.1_Phasia_obesa_genome_assembly,_chromosome:_2	AUGUSTUS	exon	93899937	93900052	.	+	.	ID=g12249.t1.exon1;Parent=g12249.t1;
OX451216.1_Phasia_obesa_genome_assembly,_chromosome:_2	AUGUSTUS	intron	93900053	93900148	0.72	+	.	ID=g12249.t1.intron1;Parent=g12249.t1;
OX451216.1_Phasia_obesa_genome_assembly,_chromosome:_2	AUGUSTUS	CDS	93900149	93900182	0.73	+	1	ID=g12249.t1.CDS2;Parent=g12249.t1;
OX451216.1_Phasia_obesa_genome_assembly,_chromosome:_2	AUGUSTUS	exon	93900149	93900182	.	+	.	ID=g12249.t1.exon2;Parent=g12249.t1;
OX451216.1_Phasia_obesa_genome_assembly,_chromosome:_2	AUGUSTUS	intron	93900183	93900246	0.93	+	.	ID=g12249.t1.intron2;Parent=g12249.t1;
OX451216.1_Phasia_obesa_genome_assembly,_chromosome:_2	AUGUSTUS	CDS	93900247	93900525	1	+	0	ID=g12249.t1.CDS3;Parent=g12249.t1;
OX451216.1_Phasia_obesa_genome_assembly,_chromosome:_2	AUGUSTUS	exon	93900247	93900525	.	+	.	ID=g12249.t1.exon3;Parent=g12249.t1;
OX451216.1_Phasia_obesa_genome_assembly,_chromosome:_2	AUGUSTUS	stop_codon	93900523	93900525	.	+	0	ID=g12249.t1.stop1;Parent=g12249.t1;
OX451216.1_Phasia_obesa_genome_assembly,_chromosome:_2	AUGUSTUS	gene	93902503	93903205	.	+	.	ID=g12250;
OX451216.1_Phasia_obesa_genome_assembly,_chromosome:_2	AUGUSTUS	mRNA	93902704	93903205	0.53	+	.	ID=g12250.t1;Parent=g12250;
OX451216.1_Phasia_obesa_genome_assembly,_chromosome:_2	AUGUSTUS	start_codon	93902704	93902706	.	+	0	ID=g12250.t1.start1;Parent=g12250.t1;
OX451216.1_Phasia_obesa_genome_assembly,_chromosome:_2	AUGUSTUS	CDS	93902704	93902823	0.53	+	0	ID=g12250.t1.CDS1;Parent=g12250.t1;
OX451216.1_Phasia_obesa_genome_assembly,_chromosome:_2	AUGUSTUS	exon	93902704	93902823	.	+	.	ID=g12250.t1.exon1;Parent=g12250.t1;
OX451216.1_Phasia_obesa_genome_assembly,_chromosome:_2	AUGUSTUS	intron	93902824	93902914	1	+	.	ID=g12250.t1.intron1;Parent=g12250.t1;
OX451216.1_Phasia_obesa_genome_assembly,_chromosome:_2	AUGUSTUS	CDS	93902915	93903205	1	+	0	ID=g12250.t1.CDS2;Parent=g12250.t1;
OX451216.1_Phasia_obesa_genome_assembly,_chromosome:_2	AUGUSTUS	exon	93902915	93903205	.	+	.	ID=g12250.t1.exon2;Parent=g12250.t1;
OX451216.1_Phasia_obesa_genome_assembly,_chromosome:_2	AUGUSTUS	stop_codon	93903203	93903205	.	+	0	ID=g12250.t1.stop1;Parent=g12250.t1;
OX451216.1_Phasia_obesa_genome_assembly,_chromosome:_2	AUGUSTUS	mRNA	93902503	93902967	0.53	+	.	ID=g12250.t2;Parent=g12250;
OX451216.1_Phasia_obesa_genome_assembly,_chromosome:_2	AUGUSTUS	start_codon	93902503	93902505	.	+	0	ID=g12250.t2.start1;Parent=g12250.t2;
OX451216.1_Phasia_obesa_genome_assembly,_chromosome:_2	AUGUSTUS	CDS	93902503	93902967	0.53	+	0	ID=g12250.t2.CDS1;Parent=g12250.t2;
OX451216.1_Phasia_obesa_genome_assembly,_chromosome:_2	AUGUSTUS	exon	93902503	93902967	.	+	.	ID=g12250.t2.exon1;Parent=g12250.t2;
OX451216.1_Phasia_obesa_genome_assembly,_chromosome:_2	AUGUSTUS	stop_codon	93902965	93902967	.	+	0	ID=g12250.t2.stop1;Parent=g12250.t2;
OX451216.1_Phasia_obesa_genome_assembly,_chromosome:_2	AUGUSTUS	mRNA	93902503	93903205	0.49	+	.	ID=g12250.t3;Parent=g12250;
OX451216.1_Phasia_obesa_genome_assembly,_chromosome:_2	AUGUSTUS	start_codon	93902503	93902505	.	+	0	ID=g12250.t3.start1;Parent=g12250.t3;
OX451216.1_Phasia_obesa_genome_assembly,_chromosome:_2	AUGUSTUS	CDS	93902503	93902823	0.49	+	0	ID=g12250.t3.CDS1;Parent=g12250.t3;
OX451216.1_Phasia_obesa_genome_assembly,_chromosome:_2	AUGUSTUS	exon	93902503	93902823	.	+	.	ID=g12250.t3.exon1;Parent=g12250.t3;
OX451216.1_Phasia_obesa_genome_assembly,_chromosome:_2	AUGUSTUS	intron	93902824	93902914	1	+	.	ID=g12250.t3.intron1;Parent=g12250.t3;
OX451216.1_Phasia_obesa_genome_assembly,_chromosome:_2	AUGUSTUS	CDS	93902915	93903205	1	+	0	ID=g12250.t3.CDS2;Parent=g12250.t3;
OX451216.1_Phasia_obesa_genome_assembly,_chromosome:_2	AUGUSTUS	exon	93902915	93903205	.	+	.	ID=g12250.t3.exon2;Parent=g12250.t3;
OX451216.1_Phasia_obesa_genome_assembly,_chromosome:_2	AUGUSTUS	stop_codon	93903203	93903205	.	+	0	ID=g12250.t3.stop1;Parent=g12250.t3;
OX451216.1_Phasia_obesa_genome_assembly,_chromosome:_2	AUGUSTUS	gene	93913656	93913856	.	-	.	ID=g12251;
OX451216.1_Phasia_obesa_genome_assembly,_chromosome:_2	AUGUSTUS	mRNA	93913656	93913856	1	-	.	ID=g12251.t1;Parent=g12251;
OX451216.1_Phasia_obesa_genome_assembly,_chromosome:_2	AUGUSTUS	stop_codon	93913656	93913658	.	-	0	ID=g12251.t1.stop1;Parent=g12251.t1;
OX451216.1_Phasia_obesa_genome_assembly,_chromosome:_2	AUGUSTUS	CDS	93913656	93913856	1	-	0	ID=g12251.t1.CDS1;Parent=g12251.t1;
OX451216.1_Phasia_obesa_genome_assembly,_chromosome:_2	AUGUSTUS	exon	93913656	93913856	.	-	.	ID=g12251.t1.exon1;Parent=g12251.t1;
OX451216.1_Phasia_obesa_genome_assembly,_chromosome:_2	AUGUSTUS	start_codon	93913854	93913856	.	-	0	ID=g12251.t1.start1;Parent=g12251.t1;
OX451216.1_Phasia_obesa_genome_assembly,_chromosome:_2	AUGUSTUS	gene	93925451	93925699	.	+	.	ID=g12252;
OX451216.1_Phasia_obesa_genome_assembly,_chromosome:_2	AUGUSTUS	mRNA	93925451	93925699	0.92	+	.	ID=g12252.t1;Parent=g12252;
OX451216.1_Phasia_obesa_genome_assembly,_chromosome:_2	AUGUSTUS	start_codon	93925451	93925453	.	+	0	ID=g12252.t1.start1;Parent=g12252.t1;
OX451216.1_Phasia_obesa_genome_assembly,_chromosome:_2	AUGUSTUS	CDS	93925451	93925699	0.92	+	0	ID=g12252.t1.CDS1;Parent=g12252.t1;
OX451216.1_Phasia_obesa_genome_assembly,_chromosome:_2	AUGUSTUS	exon	93925451	93925699	.	+	.	ID=g12252.t1.exon1;Parent=g12252.t1;
OX451216.1_Phasia_obesa_genome_assembly,_chromosome:_2	AUGUSTUS	stop_codon	93925697	93925699	.	+	0	ID=g12252.t1.stop1;Parent=g12252.t1;
OX451216.1_Phasia_obesa_genome_assembly,_chromosome:_2	AUGUSTUS	gene	93942146	93942744	.	-	.	ID=g12253;
OX451216.1_Phasia_obesa_genome_assembly,_chromosome:_2	AUGUSTUS	mRNA	93942146	93942744	0.78	-	.	ID=g12253.t1;Parent=g12253;
OX451216.1_Phasia_obesa_genome_assembly,_chromosome:_2	AUGUSTUS	stop_codon	93942146	93942148	.	-	0	ID=g12253.t1.stop1;Parent=g12253.t1;
OX451216.1_Phasia_obesa_genome_assembly,_chromosome:_2	AUGUSTUS	CDS	93942146	93942169	0.99	-	0	ID=g12253.t1.CDS1;Parent=g12253.t1;
OX451216.1_Phasia_obesa_genome_assembly,_chromosome:_2	AUGUSTUS	exon	93942146	93942169	.	-	.	ID=g12253.t1.exon1;Parent=g12253.t1;
OX451216.1_Phasia_obesa_genome_assembly,_chromosome:_2	AUGUSTUS	intron	93942170	93942237	0.97	-	.	ID=g12253.t1.intron1;Parent=g12253.t1;
OX451216.1_Phasia_obesa_genome_assembly,_chromosome:_2	AUGUSTUS	CDS	93942238	93942744	0.79	-	0	ID=g12253.t1.CDS2;Parent=g12253.t1;
OX451216.1_Phasia_obesa_genome_assembly,_chromosome:_2	AUGUSTUS	exon	93942238	93942744	.	-	.	ID=g12253.t1.exon2;Parent=g12253.t1;
OX451216.1_Phasia_obesa_genome_assembly,_chromosome:_2	AUGUSTUS	start_codon	93942742	93942744	.	-	0	ID=g12253.t1.start1;Parent=g12253.t1;
OX451216.1_Phasia_obesa_genome_assembly,_chromosome:_2	AUGUSTUS	gene	93965657	93966187	.	-	.	ID=g12254;
OX451216.1_Phasia_obesa_genome_assembly,_chromosome:_2	AUGUSTUS	mRNA	93965657	93966187	1	-	.	ID=g12254.t1;Parent=g12254;
OX451216.1_Phasia_obesa_genome_assembly,_chromosome:_2	AUGUSTUS	stop_codon	93965657	93965659	.	-	0	ID=g12254.t1.stop1;Parent=g12254.t1;
OX451216.1_Phasia_obesa_genome_assembly,_chromosome:_2	AUGUSTUS	CDS	93965657	93966187	1	-	0	ID=g12254.t1.CDS1;Parent=g12254.t1;
OX451216.1_Phasia_obesa_genome_assembly,_chromosome:_2	AUGUSTUS	exon	93965657	93966187	.	-	.	ID=g12254.t1.exon1;Parent=g12254.t1;
OX451216.1_Phasia_obesa_genome_assembly,_chromosome:_2	AUGUSTUS	start_codon	93966185	93966187	.	-	0	ID=g12254.t1.start1;Parent=g12254.t1;
OX451216.1_Phasia_obesa_genome_assembly,_chromosome:_2	AUGUSTUS	gene	93966539	93966988	.	-	.	ID=g12255;
OX451216.1_Phasia_obesa_genome_assembly,_chromosome:_2	AUGUSTUS	mRNA	93966539	93966988	1	-	.	ID=g12255.t1;Parent=g12255;
OX451216.1_Phasia_obesa_genome_assembly,_chromosome:_2	AUGUSTUS	stop_codon	93966539	93966541	.	-	0	ID=g12255.t1.stop1;Parent=g12255.t1;
OX451216.1_Phasia_obesa_genome_assembly,_chromosome:_2	AUGUSTUS	CDS	93966539	93966988	1	-	0	ID=g12255.t1.CDS1;Parent=g12255.t1;
OX451216.1_Phasia_obesa_genome_assembly,_chromosome:_2	AUGUSTUS	exon	93966539	93966988	.	-	.	ID=g12255.t1.exon1;Parent=g12255.t1;
OX451216.1_Phasia_obesa_genome_assembly,_chromosome:_2	AUGUSTUS	start_codon	93966986	93966988	.	-	0	ID=g12255.t1.start1;Parent=g12255.t1;
OX451216.1_Phasia_obesa_genome_assembly,_chromosome:_2	AUGUSTUS	gene	94004298	94005178	.	-	.	ID=g12256;
OX451216.1_Phasia_obesa_genome_assembly,_chromosome:_2	AUGUSTUS	mRNA	94004298	94005178	1	-	.	ID=g12256.t1;Parent=g12256;
OX451216.1_Phasia_obesa_genome_assembly,_chromosome:_2	AUGUSTUS	stop_codon	94004298	94004300	.	-	0	ID=g12256.t1.stop1;Parent=g12256.t1;
OX451216.1_Phasia_obesa_genome_assembly,_chromosome:_2	AUGUSTUS	CDS	94004298	94004444	1	-	0	ID=g12256.t1.CDS1;Parent=g12256.t1;
OX451216.1_Phasia_obesa_genome_assembly,_chromosome:_2	AUGUSTUS	exon	94004298	94004444	.	-	.	ID=g12256.t1.exon1;Parent=g12256.t1;
OX451216.1_Phasia_obesa_genome_assembly,_chromosome:_2	AUGUSTUS	intron	94004445	94004824	1	-	.	ID=g12256.t1.intron1;Parent=g12256.t1;
OX451216.1_Phasia_obesa_genome_assembly,_chromosome:_2	AUGUSTUS	CDS	94004825	94005178	1	-	0	ID=g12256.t1.CDS2;Parent=g12256.t1;
OX451216.1_Phasia_obesa_genome_assembly,_chromosome:_2	AUGUSTUS	exon	94004825	94005178	.	-	.	ID=g12256.t1.exon2;Parent=g12256.t1;
OX451216.1_Phasia_obesa_genome_assembly,_chromosome:_2	AUGUSTUS	start_codon	94005176	94005178	.	-	0	ID=g12256.t1.start1;Parent=g12256.t1;
OX451216.1_Phasia_obesa_genome_assembly,_chromosome:_2	GeneMark.hmm3	mRNA	94004711	94005178	.	-	.	ID=g12256.t2;Parent=g12256;
OX451216.1_Phasia_obesa_genome_assembly,_chromosome:_2	GeneMark.hmm3	stop_codon	94004711	94004713	.	-	0	ID=g12256.t2.stop1;Parent=g12256.t2;
OX451216.1_Phasia_obesa_genome_assembly,_chromosome:_2	GeneMark.hmm3	CDS	94004711	94004764	.	-	0	ID=g12256.t2.CDS1;Parent=g12256.t2;
OX451216.1_Phasia_obesa_genome_assembly,_chromosome:_2	GeneMark.hmm3	exon	94004711	94004764	0	-	.	ID=g12256.t2.exon1;Parent=g12256.t2;
OX451216.1_Phasia_obesa_genome_assembly,_chromosome:_2	GeneMark.hmm3	intron	94004765	94004824	.	-	0	ID=g12256.t2.intron1;Parent=g12256.t2;
OX451216.1_Phasia_obesa_genome_assembly,_chromosome:_2	GeneMark.hmm3	CDS	94004825	94005178	.	-	0	ID=g12256.t2.CDS2;Parent=g12256.t2;
OX451216.1_Phasia_obesa_genome_assembly,_chromosome:_2	GeneMark.hmm3	exon	94004825	94005178	0	-	.	ID=g12256.t2.exon2;Parent=g12256.t2;
OX451216.1_Phasia_obesa_genome_assembly,_chromosome:_2	GeneMark.hmm3	start_codon	94005176	94005178	.	-	0	ID=g12256.t2.start1;Parent=g12256.t2;
OX451216.1_Phasia_obesa_genome_assembly,_chromosome:_2	AUGUSTUS	gene	94005631	94007114	.	-	.	ID=g12257;
OX451216.1_Phasia_obesa_genome_assembly,_chromosome:_2	AUGUSTUS	mRNA	94005631	94007114	0.77	-	.	ID=g12257.t1;Parent=g12257;
OX451216.1_Phasia_obesa_genome_assembly,_chromosome:_2	AUGUSTUS	stop_codon	94005631	94005633	.	-	0	ID=g12257.t1.stop1;Parent=g12257.t1;
OX451216.1_Phasia_obesa_genome_assembly,_chromosome:_2	AUGUSTUS	CDS	94005631	94005938	0.81	-	2	ID=g12257.t1.CDS1;Parent=g12257.t1;
OX451216.1_Phasia_obesa_genome_assembly,_chromosome:_2	AUGUSTUS	exon	94005631	94005938	.	-	.	ID=g12257.t1.exon1;Parent=g12257.t1;
OX451216.1_Phasia_obesa_genome_assembly,_chromosome:_2	AUGUSTUS	intron	94005939	94006000	0.81	-	.	ID=g12257.t1.intron1;Parent=g12257.t1;
OX451216.1_Phasia_obesa_genome_assembly,_chromosome:_2	AUGUSTUS	CDS	94006001	94007114	0.78	-	0	ID=g12257.t1.CDS2;Parent=g12257.t1;
OX451216.1_Phasia_obesa_genome_assembly,_chromosome:_2	AUGUSTUS	exon	94006001	94007114	.	-	.	ID=g12257.t1.exon2;Parent=g12257.t1;
OX451216.1_Phasia_obesa_genome_assembly,_chromosome:_2	AUGUSTUS	start_codon	94007112	94007114	.	-	0	ID=g12257.t1.start1;Parent=g12257.t1;
OX451216.1_Phasia_obesa_genome_assembly,_chromosome:_2	AUGUSTUS	gene	94007143	94007462	.	-	.	ID=g12258;
OX451216.1_Phasia_obesa_genome_assembly,_chromosome:_2	AUGUSTUS	mRNA	94007143	94007462	0.96	-	.	ID=g12258.t1;Parent=g12258;
OX451216.1_Phasia_obesa_genome_assembly,_chromosome:_2	AUGUSTUS	stop_codon	94007143	94007145	.	-	0	ID=g12258.t1.stop1;Parent=g12258.t1;
OX451216.1_Phasia_obesa_genome_assembly,_chromosome:_2	AUGUSTUS	CDS	94007143	94007157	0.96	-	0	ID=g12258.t1.CDS1;Parent=g12258.t1;
OX451216.1_Phasia_obesa_genome_assembly,_chromosome:_2	AUGUSTUS	exon	94007143	94007157	.	-	.	ID=g12258.t1.exon1;Parent=g12258.t1;
OX451216.1_Phasia_obesa_genome_assembly,_chromosome:_2	AUGUSTUS	intron	94007158	94007210	0.96	-	.	ID=g12258.t1.intron1;Parent=g12258.t1;
OX451216.1_Phasia_obesa_genome_assembly,_chromosome:_2	AUGUSTUS	CDS	94007211	94007462	0.96	-	0	ID=g12258.t1.CDS2;Parent=g12258.t1;
OX451216.1_Phasia_obesa_genome_assembly,_chromosome:_2	AUGUSTUS	exon	94007211	94007462	.	-	.	ID=g12258.t1.exon2;Parent=g12258.t1;
OX451216.1_Phasia_obesa_genome_assembly,_chromosome:_2	AUGUSTUS	start_codon	94007460	94007462	.	-	0	ID=g12258.t1.start1;Parent=g12258.t1;
OX451216.1_Phasia_obesa_genome_assembly,_chromosome:_2	AUGUSTUS	gene	94024856	94025728	.	+	.	ID=g12259;
OX451216.1_Phasia_obesa_genome_assembly,_chromosome:_2	AUGUSTUS	mRNA	94024856	94025728	1	+	.	ID=g12259.t1;Parent=g12259;
OX451216.1_Phasia_obesa_genome_assembly,_chromosome:_2	AUGUSTUS	start_codon	94024856	94024858	.	+	0	ID=g12259.t1.start1;Parent=g12259.t1;
OX451216.1_Phasia_obesa_genome_assembly,_chromosome:_2	AUGUSTUS	CDS	94024856	94025081	1	+	0	ID=g12259.t1.CDS1;Parent=g12259.t1;
OX451216.1_Phasia_obesa_genome_assembly,_chromosome:_2	AUGUSTUS	exon	94024856	94025081	.	+	.	ID=g12259.t1.exon1;Parent=g12259.t1;
OX451216.1_Phasia_obesa_genome_assembly,_chromosome:_2	AUGUSTUS	intron	94025082	94025180	1	+	.	ID=g12259.t1.intron1;Parent=g12259.t1;
OX451216.1_Phasia_obesa_genome_assembly,_chromosome:_2	AUGUSTUS	CDS	94025181	94025728	1	+	2	ID=g12259.t1.CDS2;Parent=g12259.t1;
OX451216.1_Phasia_obesa_genome_assembly,_chromosome:_2	AUGUSTUS	exon	94025181	94025728	.	+	.	ID=g12259.t1.exon2;Parent=g12259.t1;
OX451216.1_Phasia_obesa_genome_assembly,_chromosome:_2	AUGUSTUS	stop_codon	94025726	94025728	.	+	0	ID=g12259.t1.stop1;Parent=g12259.t1;
OX451216.1_Phasia_obesa_genome_assembly,_chromosome:_2	AUGUSTUS	gene	94025871	94029570	.	+	.	ID=g12260;
OX451216.1_Phasia_obesa_genome_assembly,_chromosome:_2	AUGUSTUS	mRNA	94025871	94029570	0.43	+	.	ID=g12260.t1;Parent=g12260;
OX451216.1_Phasia_obesa_genome_assembly,_chromosome:_2	AUGUSTUS	start_codon	94025871	94025873	.	+	0	ID=g12260.t1.start1;Parent=g12260.t1;
OX451216.1_Phasia_obesa_genome_assembly,_chromosome:_2	AUGUSTUS	CDS	94025871	94026189	0.44	+	0	ID=g12260.t1.CDS1;Parent=g12260.t1;
OX451216.1_Phasia_obesa_genome_assembly,_chromosome:_2	AUGUSTUS	exon	94025871	94026189	.	+	.	ID=g12260.t1.exon1;Parent=g12260.t1;
OX451216.1_Phasia_obesa_genome_assembly,_chromosome:_2	AUGUSTUS	intron	94026190	94026532	0.44	+	.	ID=g12260.t1.intron1;Parent=g12260.t1;
OX451216.1_Phasia_obesa_genome_assembly,_chromosome:_2	AUGUSTUS	CDS	94026533	94027241	0.85	+	2	ID=g12260.t1.CDS2;Parent=g12260.t1;
OX451216.1_Phasia_obesa_genome_assembly,_chromosome:_2	AUGUSTUS	exon	94026533	94027241	.	+	.	ID=g12260.t1.exon2;Parent=g12260.t1;
OX451216.1_Phasia_obesa_genome_assembly,_chromosome:_2	AUGUSTUS	intron	94027242	94028140	0.96	+	.	ID=g12260.t1.intron2;Parent=g12260.t1;
OX451216.1_Phasia_obesa_genome_assembly,_chromosome:_2	AUGUSTUS	CDS	94028141	94028607	0.99	+	1	ID=g12260.t1.CDS3;Parent=g12260.t1;
OX451216.1_Phasia_obesa_genome_assembly,_chromosome:_2	AUGUSTUS	exon	94028141	94028607	.	+	.	ID=g12260.t1.exon3;Parent=g12260.t1;
OX451216.1_Phasia_obesa_genome_assembly,_chromosome:_2	AUGUSTUS	intron	94028608	94028659	1	+	.	ID=g12260.t1.intron3;Parent=g12260.t1;
OX451216.1_Phasia_obesa_genome_assembly,_chromosome:_2	AUGUSTUS	CDS	94028660	94029570	1	+	2	ID=g12260.t1.CDS4;Parent=g12260.t1;
OX451216.1_Phasia_obesa_genome_assembly,_chromosome:_2	AUGUSTUS	exon	94028660	94029570	.	+	.	ID=g12260.t1.exon4;Parent=g12260.t1;
OX451216.1_Phasia_obesa_genome_assembly,_chromosome:_2	AUGUSTUS	stop_codon	94029568	94029570	.	+	0	ID=g12260.t1.stop1;Parent=g12260.t1;
OX451216.1_Phasia_obesa_genome_assembly,_chromosome:_2	AUGUSTUS	gene	94095176	94096407	.	+	.	ID=g12261;
OX451216.1_Phasia_obesa_genome_assembly,_chromosome:_2	AUGUSTUS	mRNA	94095176	94095862	1	+	.	ID=g12261.t1;Parent=g12261;
OX451216.1_Phasia_obesa_genome_assembly,_chromosome:_2	AUGUSTUS	start_codon	94095176	94095178	.	+	0	ID=g12261.t1.start1;Parent=g12261.t1;
OX451216.1_Phasia_obesa_genome_assembly,_chromosome:_2	AUGUSTUS	CDS	94095176	94095862	1	+	0	ID=g12261.t1.CDS1;Parent=g12261.t1;
OX451216.1_Phasia_obesa_genome_assembly,_chromosome:_2	AUGUSTUS	exon	94095176	94095862	.	+	.	ID=g12261.t1.exon1;Parent=g12261.t1;
OX451216.1_Phasia_obesa_genome_assembly,_chromosome:_2	AUGUSTUS	stop_codon	94095860	94095862	.	+	0	ID=g12261.t1.stop1;Parent=g12261.t1;
OX451216.1_Phasia_obesa_genome_assembly,_chromosome:_2	AUGUSTUS	mRNA	94095176	94096407	0.98	+	.	ID=g12261.t2;Parent=g12261;
OX451216.1_Phasia_obesa_genome_assembly,_chromosome:_2	AUGUSTUS	start_codon	94095176	94095178	.	+	0	ID=g12261.t2.start1;Parent=g12261.t2;
OX451216.1_Phasia_obesa_genome_assembly,_chromosome:_2	AUGUSTUS	CDS	94095176	94095323	0.98	+	0	ID=g12261.t2.CDS1;Parent=g12261.t2;
OX451216.1_Phasia_obesa_genome_assembly,_chromosome:_2	AUGUSTUS	exon	94095176	94095323	.	+	.	ID=g12261.t2.exon1;Parent=g12261.t2;
OX451216.1_Phasia_obesa_genome_assembly,_chromosome:_2	AUGUSTUS	intron	94095324	94096204	0.98	+	.	ID=g12261.t2.intron1;Parent=g12261.t2;
OX451216.1_Phasia_obesa_genome_assembly,_chromosome:_2	AUGUSTUS	CDS	94096205	94096407	0.99	+	2	ID=g12261.t2.CDS2;Parent=g12261.t2;
OX451216.1_Phasia_obesa_genome_assembly,_chromosome:_2	AUGUSTUS	exon	94096205	94096407	.	+	.	ID=g12261.t2.exon2;Parent=g12261.t2;
OX451216.1_Phasia_obesa_genome_assembly,_chromosome:_2	AUGUSTUS	stop_codon	94096405	94096407	.	+	0	ID=g12261.t2.stop1;Parent=g12261.t2;
OX451216.1_Phasia_obesa_genome_assembly,_chromosome:_2	AUGUSTUS	gene	94123304	94128529	.	-	.	ID=g12262;
OX451216.1_Phasia_obesa_genome_assembly,_chromosome:_2	AUGUSTUS	mRNA	94123304	94128529	0.12	-	.	ID=g12262.t1;Parent=g12262;
OX451216.1_Phasia_obesa_genome_assembly,_chromosome:_2	AUGUSTUS	stop_codon	94123304	94123306	.	-	0	ID=g12262.t1.stop1;Parent=g12262.t1;
OX451216.1_Phasia_obesa_genome_assembly,_chromosome:_2	AUGUSTUS	CDS	94123304	94125763	0.67	-	0	ID=g12262.t1.CDS1;Parent=g12262.t1;
OX451216.1_Phasia_obesa_genome_assembly,_chromosome:_2	AUGUSTUS	exon	94123304	94125763	.	-	.	ID=g12262.t1.exon1;Parent=g12262.t1;
OX451216.1_Phasia_obesa_genome_assembly,_chromosome:_2	AUGUSTUS	intron	94125764	94126459	0.99	-	.	ID=g12262.t1.intron1;Parent=g12262.t1;
OX451216.1_Phasia_obesa_genome_assembly,_chromosome:_2	AUGUSTUS	CDS	94126460	94126662	0.54	-	2	ID=g12262.t1.CDS2;Parent=g12262.t1;
OX451216.1_Phasia_obesa_genome_assembly,_chromosome:_2	AUGUSTUS	exon	94126460	94126662	.	-	.	ID=g12262.t1.exon2;Parent=g12262.t1;
OX451216.1_Phasia_obesa_genome_assembly,_chromosome:_2	AUGUSTUS	intron	94126663	94126725	0.5	-	.	ID=g12262.t1.intron2;Parent=g12262.t1;
OX451216.1_Phasia_obesa_genome_assembly,_chromosome:_2	AUGUSTUS	CDS	94126726	94127365	0.39	-	0	ID=g12262.t1.CDS3;Parent=g12262.t1;
OX451216.1_Phasia_obesa_genome_assembly,_chromosome:_2	AUGUSTUS	exon	94126726	94127365	.	-	.	ID=g12262.t1.exon3;Parent=g12262.t1;
OX451216.1_Phasia_obesa_genome_assembly,_chromosome:_2	AUGUSTUS	intron	94127366	94128286	0.3	-	.	ID=g12262.t1.intron3;Parent=g12262.t1;
OX451216.1_Phasia_obesa_genome_assembly,_chromosome:_2	AUGUSTUS	CDS	94128287	94128529	0.32	-	0	ID=g12262.t1.CDS4;Parent=g12262.t1;
OX451216.1_Phasia_obesa_genome_assembly,_chromosome:_2	AUGUSTUS	exon	94128287	94128529	.	-	.	ID=g12262.t1.exon4;Parent=g12262.t1;
OX451216.1_Phasia_obesa_genome_assembly,_chromosome:_2	AUGUSTUS	start_codon	94128527	94128529	.	-	0	ID=g12262.t1.start1;Parent=g12262.t1;
OX451216.1_Phasia_obesa_genome_assembly,_chromosome:_2	AUGUSTUS	gene	94194148	94198850	.	+	.	ID=g12263;
OX451216.1_Phasia_obesa_genome_assembly,_chromosome:_2	AUGUSTUS	mRNA	94194148	94198850	0.46	+	.	ID=g12263.t1;Parent=g12263;
OX451216.1_Phasia_obesa_genome_assembly,_chromosome:_2	AUGUSTUS	start_codon	94194148	94194150	.	+	0	ID=g12263.t1.start1;Parent=g12263.t1;
OX451216.1_Phasia_obesa_genome_assembly,_chromosome:_2	AUGUSTUS	CDS	94194148	94194297	0.56	+	0	ID=g12263.t1.CDS1;Parent=g12263.t1;
OX451216.1_Phasia_obesa_genome_assembly,_chromosome:_2	AUGUSTUS	exon	94194148	94194297	.	+	.	ID=g12263.t1.exon1;Parent=g12263.t1;
OX451216.1_Phasia_obesa_genome_assembly,_chromosome:_2	AUGUSTUS	intron	94194298	94198763	0.46	+	.	ID=g12263.t1.intron1;Parent=g12263.t1;
OX451216.1_Phasia_obesa_genome_assembly,_chromosome:_2	AUGUSTUS	CDS	94198764	94198850	0.46	+	0	ID=g12263.t1.CDS2;Parent=g12263.t1;
OX451216.1_Phasia_obesa_genome_assembly,_chromosome:_2	AUGUSTUS	exon	94198764	94198850	.	+	.	ID=g12263.t1.exon2;Parent=g12263.t1;
OX451216.1_Phasia_obesa_genome_assembly,_chromosome:_2	AUGUSTUS	stop_codon	94198848	94198850	.	+	0	ID=g12263.t1.stop1;Parent=g12263.t1;
OX451216.1_Phasia_obesa_genome_assembly,_chromosome:_2	AUGUSTUS	gene	94204716	94205354	.	+	.	ID=g12264;
OX451216.1_Phasia_obesa_genome_assembly,_chromosome:_2	AUGUSTUS	mRNA	94204857	94205354	0.4	+	.	ID=g12264.t1;Parent=g12264;
OX451216.1_Phasia_obesa_genome_assembly,_chromosome:_2	AUGUSTUS	start_codon	94204857	94204859	.	+	0	ID=g12264.t1.start1;Parent=g12264.t1;
OX451216.1_Phasia_obesa_genome_assembly,_chromosome:_2	AUGUSTUS	CDS	94204857	94205046	0.4	+	0	ID=g12264.t1.CDS1;Parent=g12264.t1;
OX451216.1_Phasia_obesa_genome_assembly,_chromosome:_2	AUGUSTUS	exon	94204857	94205046	.	+	.	ID=g12264.t1.exon1;Parent=g12264.t1;
OX451216.1_Phasia_obesa_genome_assembly,_chromosome:_2	AUGUSTUS	intron	94205047	94205124	0.42	+	.	ID=g12264.t1.intron1;Parent=g12264.t1;
OX451216.1_Phasia_obesa_genome_assembly,_chromosome:_2	AUGUSTUS	CDS	94205125	94205354	0.76	+	2	ID=g12264.t1.CDS2;Parent=g12264.t1;
OX451216.1_Phasia_obesa_genome_assembly,_chromosome:_2	AUGUSTUS	exon	94205125	94205354	.	+	.	ID=g12264.t1.exon2;Parent=g12264.t1;
OX451216.1_Phasia_obesa_genome_assembly,_chromosome:_2	AUGUSTUS	stop_codon	94205352	94205354	.	+	0	ID=g12264.t1.stop1;Parent=g12264.t1;
OX451216.1_Phasia_obesa_genome_assembly,_chromosome:_2	AUGUSTUS	mRNA	94204716	94205354	0.33	+	.	ID=g12264.t2;Parent=g12264;
OX451216.1_Phasia_obesa_genome_assembly,_chromosome:_2	AUGUSTUS	start_codon	94204716	94204718	.	+	0	ID=g12264.t2.start1;Parent=g12264.t2;
OX451216.1_Phasia_obesa_genome_assembly,_chromosome:_2	AUGUSTUS	CDS	94204716	94205046	0.33	+	0	ID=g12264.t2.CDS1;Parent=g12264.t2;
OX451216.1_Phasia_obesa_genome_assembly,_chromosome:_2	AUGUSTUS	exon	94204716	94205046	.	+	.	ID=g12264.t2.exon1;Parent=g12264.t2;
OX451216.1_Phasia_obesa_genome_assembly,_chromosome:_2	AUGUSTUS	intron	94205047	94205124	0.4	+	.	ID=g12264.t2.intron1;Parent=g12264.t2;
OX451216.1_Phasia_obesa_genome_assembly,_chromosome:_2	AUGUSTUS	CDS	94205125	94205354	0.75	+	2	ID=g12264.t2.CDS2;Parent=g12264.t2;
OX451216.1_Phasia_obesa_genome_assembly,_chromosome:_2	AUGUSTUS	exon	94205125	94205354	.	+	.	ID=g12264.t2.exon2;Parent=g12264.t2;
OX451216.1_Phasia_obesa_genome_assembly,_chromosome:_2	AUGUSTUS	stop_codon	94205352	94205354	.	+	0	ID=g12264.t2.stop1;Parent=g12264.t2;
OX451216.1_Phasia_obesa_genome_assembly,_chromosome:_2	AUGUSTUS	mRNA	94204884	94205354	0.25	+	.	ID=g12264.t3;Parent=g12264;
OX451216.1_Phasia_obesa_genome_assembly,_chromosome:_2	AUGUSTUS	start_codon	94204884	94204886	.	+	0	ID=g12264.t3.start1;Parent=g12264.t3;
OX451216.1_Phasia_obesa_genome_assembly,_chromosome:_2	AUGUSTUS	CDS	94204884	94205046	0.25	+	0	ID=g12264.t3.CDS1;Parent=g12264.t3;
OX451216.1_Phasia_obesa_genome_assembly,_chromosome:_2	AUGUSTUS	exon	94204884	94205046	.	+	.	ID=g12264.t3.exon1;Parent=g12264.t3;
OX451216.1_Phasia_obesa_genome_assembly,_chromosome:_2	AUGUSTUS	intron	94205047	94205124	0.42	+	.	ID=g12264.t3.intron1;Parent=g12264.t3;
OX451216.1_Phasia_obesa_genome_assembly,_chromosome:_2	AUGUSTUS	CDS	94205125	94205354	0.78	+	2	ID=g12264.t3.CDS2;Parent=g12264.t3;
OX451216.1_Phasia_obesa_genome_assembly,_chromosome:_2	AUGUSTUS	exon	94205125	94205354	.	+	.	ID=g12264.t3.exon2;Parent=g12264.t3;
OX451216.1_Phasia_obesa_genome_assembly,_chromosome:_2	AUGUSTUS	stop_codon	94205352	94205354	.	+	0	ID=g12264.t3.stop1;Parent=g12264.t3;
OX451216.1_Phasia_obesa_genome_assembly,_chromosome:_2	AUGUSTUS	gene	94205916	94207099	.	+	.	ID=g12265;
OX451216.1_Phasia_obesa_genome_assembly,_chromosome:_2	AUGUSTUS	mRNA	94205916	94207099	0.91	+	.	ID=g12265.t1;Parent=g12265;
OX451216.1_Phasia_obesa_genome_assembly,_chromosome:_2	AUGUSTUS	start_codon	94205916	94205918	.	+	0	ID=g12265.t1.start1;Parent=g12265.t1;
OX451216.1_Phasia_obesa_genome_assembly,_chromosome:_2	AUGUSTUS	CDS	94205916	94206094	0.96	+	0	ID=g12265.t1.CDS1;Parent=g12265.t1;
OX451216.1_Phasia_obesa_genome_assembly,_chromosome:_2	AUGUSTUS	exon	94205916	94206094	.	+	.	ID=g12265.t1.exon1;Parent=g12265.t1;
OX451216.1_Phasia_obesa_genome_assembly,_chromosome:_2	AUGUSTUS	intron	94206095	94206300	0.91	+	.	ID=g12265.t1.intron1;Parent=g12265.t1;
OX451216.1_Phasia_obesa_genome_assembly,_chromosome:_2	AUGUSTUS	CDS	94206301	94207099	0.93	+	1	ID=g12265.t1.CDS2;Parent=g12265.t1;
OX451216.1_Phasia_obesa_genome_assembly,_chromosome:_2	AUGUSTUS	exon	94206301	94207099	.	+	.	ID=g12265.t1.exon2;Parent=g12265.t1;
OX451216.1_Phasia_obesa_genome_assembly,_chromosome:_2	AUGUSTUS	stop_codon	94207097	94207099	.	+	0	ID=g12265.t1.stop1;Parent=g12265.t1;
OX451216.1_Phasia_obesa_genome_assembly,_chromosome:_2	AUGUSTUS	gene	94207838	94208798	.	+	.	ID=g12266;
OX451216.1_Phasia_obesa_genome_assembly,_chromosome:_2	AUGUSTUS	mRNA	94207838	94208798	0.28	+	.	ID=g12266.t1;Parent=g12266;
OX451216.1_Phasia_obesa_genome_assembly,_chromosome:_2	AUGUSTUS	start_codon	94207838	94207840	.	+	0	ID=g12266.t1.start1;Parent=g12266.t1;
OX451216.1_Phasia_obesa_genome_assembly,_chromosome:_2	AUGUSTUS	CDS	94207838	94207931	0.76	+	0	ID=g12266.t1.CDS1;Parent=g12266.t1;
OX451216.1_Phasia_obesa_genome_assembly,_chromosome:_2	AUGUSTUS	exon	94207838	94207931	.	+	.	ID=g12266.t1.exon1;Parent=g12266.t1;
OX451216.1_Phasia_obesa_genome_assembly,_chromosome:_2	AUGUSTUS	intron	94207932	94207986	0.76	+	.	ID=g12266.t1.intron1;Parent=g12266.t1;
OX451216.1_Phasia_obesa_genome_assembly,_chromosome:_2	AUGUSTUS	CDS	94207987	94208798	0.43	+	2	ID=g12266.t1.CDS2;Parent=g12266.t1;
OX451216.1_Phasia_obesa_genome_assembly,_chromosome:_2	AUGUSTUS	exon	94207987	94208798	.	+	.	ID=g12266.t1.exon2;Parent=g12266.t1;
OX451216.1_Phasia_obesa_genome_assembly,_chromosome:_2	AUGUSTUS	stop_codon	94208796	94208798	.	+	0	ID=g12266.t1.stop1;Parent=g12266.t1;
OX451216.1_Phasia_obesa_genome_assembly,_chromosome:_2	AUGUSTUS	gene	94209549	94215407	.	+	.	ID=g12267;
OX451216.1_Phasia_obesa_genome_assembly,_chromosome:_2	AUGUSTUS	mRNA	94209549	94210041	0.96	+	.	ID=g12267.t1;Parent=g12267;
OX451216.1_Phasia_obesa_genome_assembly,_chromosome:_2	AUGUSTUS	start_codon	94209549	94209551	.	+	0	ID=g12267.t1.start1;Parent=g12267.t1;
OX451216.1_Phasia_obesa_genome_assembly,_chromosome:_2	AUGUSTUS	CDS	94209549	94209640	0.96	+	0	ID=g12267.t1.CDS1;Parent=g12267.t1;
OX451216.1_Phasia_obesa_genome_assembly,_chromosome:_2	AUGUSTUS	exon	94209549	94209640	.	+	.	ID=g12267.t1.exon1;Parent=g12267.t1;
OX451216.1_Phasia_obesa_genome_assembly,_chromosome:_2	AUGUSTUS	intron	94209641	94209737	0.96	+	.	ID=g12267.t1.intron1;Parent=g12267.t1;
OX451216.1_Phasia_obesa_genome_assembly,_chromosome:_2	AUGUSTUS	CDS	94209738	94210041	0.96	+	1	ID=g12267.t1.CDS2;Parent=g12267.t1;
OX451216.1_Phasia_obesa_genome_assembly,_chromosome:_2	AUGUSTUS	exon	94209738	94210041	.	+	.	ID=g12267.t1.exon2;Parent=g12267.t1;
OX451216.1_Phasia_obesa_genome_assembly,_chromosome:_2	AUGUSTUS	stop_codon	94210039	94210041	.	+	0	ID=g12267.t1.stop1;Parent=g12267.t1;
OX451216.1_Phasia_obesa_genome_assembly,_chromosome:_2	AUGUSTUS	mRNA	94209549	94214397	0.33	+	.	ID=g12267.t2;Parent=g12267;
OX451216.1_Phasia_obesa_genome_assembly,_chromosome:_2	AUGUSTUS	start_codon	94209549	94209551	.	+	0	ID=g12267.t2.start1;Parent=g12267.t2;
OX451216.1_Phasia_obesa_genome_assembly,_chromosome:_2	AUGUSTUS	CDS	94209549	94209640	0.85	+	0	ID=g12267.t2.CDS1;Parent=g12267.t2;
OX451216.1_Phasia_obesa_genome_assembly,_chromosome:_2	AUGUSTUS	exon	94209549	94209640	.	+	.	ID=g12267.t2.exon1;Parent=g12267.t2;
OX451216.1_Phasia_obesa_genome_assembly,_chromosome:_2	AUGUSTUS	intron	94209641	94209979	0.55	+	.	ID=g12267.t2.intron1;Parent=g12267.t2;
OX451216.1_Phasia_obesa_genome_assembly,_chromosome:_2	AUGUSTUS	CDS	94209980	94210373	0.35	+	1	ID=g12267.t2.CDS2;Parent=g12267.t2;
OX451216.1_Phasia_obesa_genome_assembly,_chromosome:_2	AUGUSTUS	exon	94209980	94210373	.	+	.	ID=g12267.t2.exon2;Parent=g12267.t2;
OX451216.1_Phasia_obesa_genome_assembly,_chromosome:_2	AUGUSTUS	intron	94210374	94210430	0.42	+	.	ID=g12267.t2.intron2;Parent=g12267.t2;
OX451216.1_Phasia_obesa_genome_assembly,_chromosome:_2	AUGUSTUS	CDS	94210431	94211166	0.51	+	0	ID=g12267.t2.CDS3;Parent=g12267.t2;
OX451216.1_Phasia_obesa_genome_assembly,_chromosome:_2	AUGUSTUS	exon	94210431	94211166	.	+	.	ID=g12267.t2.exon3;Parent=g12267.t2;
OX451216.1_Phasia_obesa_genome_assembly,_chromosome:_2	AUGUSTUS	intron	94211167	94214197	0.97	+	.	ID=g12267.t2.intron3;Parent=g12267.t2;
OX451216.1_Phasia_obesa_genome_assembly,_chromosome:_2	AUGUSTUS	CDS	94214198	94214397	1	+	2	ID=g12267.t2.CDS4;Parent=g12267.t2;
OX451216.1_Phasia_obesa_genome_assembly,_chromosome:_2	AUGUSTUS	exon	94214198	94214397	.	+	.	ID=g12267.t2.exon4;Parent=g12267.t2;
OX451216.1_Phasia_obesa_genome_assembly,_chromosome:_2	AUGUSTUS	stop_codon	94214395	94214397	.	+	0	ID=g12267.t2.stop1;Parent=g12267.t2;
OX451216.1_Phasia_obesa_genome_assembly,_chromosome:_2	AUGUSTUS	mRNA	94209549	94211273	0.25	+	.	ID=g12267.t3;Parent=g12267;
OX451216.1_Phasia_obesa_genome_assembly,_chromosome:_2	AUGUSTUS	start_codon	94209549	94209551	.	+	0	ID=g12267.t3.start1;Parent=g12267.t3;
OX451216.1_Phasia_obesa_genome_assembly,_chromosome:_2	AUGUSTUS	CDS	94209549	94209640	0.96	+	0	ID=g12267.t3.CDS1;Parent=g12267.t3;
OX451216.1_Phasia_obesa_genome_assembly,_chromosome:_2	AUGUSTUS	exon	94209549	94209640	.	+	.	ID=g12267.t3.exon1;Parent=g12267.t3;
OX451216.1_Phasia_obesa_genome_assembly,_chromosome:_2	AUGUSTUS	intron	94209641	94209979	0.47	+	.	ID=g12267.t3.intron1;Parent=g12267.t3;
OX451216.1_Phasia_obesa_genome_assembly,_chromosome:_2	AUGUSTUS	CDS	94209980	94210373	0.25	+	1	ID=g12267.t3.CDS2;Parent=g12267.t3;
OX451216.1_Phasia_obesa_genome_assembly,_chromosome:_2	AUGUSTUS	exon	94209980	94210373	.	+	.	ID=g12267.t3.exon2;Parent=g12267.t3;
OX451216.1_Phasia_obesa_genome_assembly,_chromosome:_2	AUGUSTUS	intron	94210374	94210430	0.46	+	.	ID=g12267.t3.intron2;Parent=g12267.t3;
OX451216.1_Phasia_obesa_genome_assembly,_chromosome:_2	AUGUSTUS	CDS	94210431	94211273	0.58	+	0	ID=g12267.t3.CDS3;Parent=g12267.t3;
OX451216.1_Phasia_obesa_genome_assembly,_chromosome:_2	AUGUSTUS	exon	94210431	94211273	.	+	.	ID=g12267.t3.exon3;Parent=g12267.t3;
OX451216.1_Phasia_obesa_genome_assembly,_chromosome:_2	AUGUSTUS	stop_codon	94211271	94211273	.	+	0	ID=g12267.t3.stop1;Parent=g12267.t3;
OX451216.1_Phasia_obesa_genome_assembly,_chromosome:_2	AUGUSTUS	mRNA	94209549	94210421	0.33	+	.	ID=g12267.t4;Parent=g12267;
OX451216.1_Phasia_obesa_genome_assembly,_chromosome:_2	AUGUSTUS	start_codon	94209549	94209551	.	+	0	ID=g12267.t4.start1;Parent=g12267.t4;
OX451216.1_Phasia_obesa_genome_assembly,_chromosome:_2	AUGUSTUS	CDS	94209549	94209640	0.7	+	0	ID=g12267.t4.CDS1;Parent=g12267.t4;
OX451216.1_Phasia_obesa_genome_assembly,_chromosome:_2	AUGUSTUS	exon	94209549	94209640	.	+	.	ID=g12267.t4.exon1;Parent=g12267.t4;
OX451216.1_Phasia_obesa_genome_assembly,_chromosome:_2	AUGUSTUS	intron	94209641	94209979	0.33	+	.	ID=g12267.t4.intron1;Parent=g12267.t4;
OX451216.1_Phasia_obesa_genome_assembly,_chromosome:_2	AUGUSTUS	CDS	94209980	94210421	0.33	+	1	ID=g12267.t4.CDS2;Parent=g12267.t4;
OX451216.1_Phasia_obesa_genome_assembly,_chromosome:_2	AUGUSTUS	exon	94209980	94210421	.	+	.	ID=g12267.t4.exon2;Parent=g12267.t4;
OX451216.1_Phasia_obesa_genome_assembly,_chromosome:_2	AUGUSTUS	stop_codon	94210419	94210421	.	+	0	ID=g12267.t4.stop1;Parent=g12267.t4;
OX451216.1_Phasia_obesa_genome_assembly,_chromosome:_2	AUGUSTUS	mRNA	94213166	94214397	0.13	+	.	ID=g12267.t5;Parent=g12267;
OX451216.1_Phasia_obesa_genome_assembly,_chromosome:_2	AUGUSTUS	start_codon	94213166	94213168	.	+	0	ID=g12267.t5.start1;Parent=g12267.t5;
OX451216.1_Phasia_obesa_genome_assembly,_chromosome:_2	AUGUSTUS	CDS	94213166	94213355	0.13	+	0	ID=g12267.t5.CDS1;Parent=g12267.t5;
OX451216.1_Phasia_obesa_genome_assembly,_chromosome:_2	AUGUSTUS	exon	94213166	94213355	.	+	.	ID=g12267.t5.exon1;Parent=g12267.t5;
OX451216.1_Phasia_obesa_genome_assembly,_chromosome:_2	AUGUSTUS	intron	94213356	94214197	0.17	+	.	ID=g12267.t5.intron1;Parent=g12267.t5;
OX451216.1_Phasia_obesa_genome_assembly,_chromosome:_2	AUGUSTUS	CDS	94214198	94214397	0.66	+	2	ID=g12267.t5.CDS2;Parent=g12267.t5;
OX451216.1_Phasia_obesa_genome_assembly,_chromosome:_2	AUGUSTUS	exon	94214198	94214397	.	+	.	ID=g12267.t5.exon2;Parent=g12267.t5;
OX451216.1_Phasia_obesa_genome_assembly,_chromosome:_2	AUGUSTUS	stop_codon	94214395	94214397	.	+	0	ID=g12267.t5.stop1;Parent=g12267.t5;
OX451216.1_Phasia_obesa_genome_assembly,_chromosome:_2	AUGUSTUS	mRNA	94214215	94215407	0.72	+	.	ID=g12267.t6;Parent=g12267;
OX451216.1_Phasia_obesa_genome_assembly,_chromosome:_2	AUGUSTUS	start_codon	94214215	94214217	.	+	0	ID=g12267.t6.start1;Parent=g12267.t6;
OX451216.1_Phasia_obesa_genome_assembly,_chromosome:_2	AUGUSTUS	CDS	94214215	94214393	0.82	+	0	ID=g12267.t6.CDS1;Parent=g12267.t6;
OX451216.1_Phasia_obesa_genome_assembly,_chromosome:_2	AUGUSTUS	exon	94214215	94214393	.	+	.	ID=g12267.t6.exon1;Parent=g12267.t6;
OX451216.1_Phasia_obesa_genome_assembly,_chromosome:_2	AUGUSTUS	intron	94214394	94214599	0.74	+	.	ID=g12267.t6.intron1;Parent=g12267.t6;
OX451216.1_Phasia_obesa_genome_assembly,_chromosome:_2	AUGUSTUS	CDS	94214600	94215407	0.72	+	1	ID=g12267.t6.CDS2;Parent=g12267.t6;
OX451216.1_Phasia_obesa_genome_assembly,_chromosome:_2	AUGUSTUS	exon	94214600	94215407	.	+	.	ID=g12267.t6.exon2;Parent=g12267.t6;
OX451216.1_Phasia_obesa_genome_assembly,_chromosome:_2	AUGUSTUS	stop_codon	94215405	94215407	.	+	0	ID=g12267.t6.stop1;Parent=g12267.t6;
OX451216.1_Phasia_obesa_genome_assembly,_chromosome:_2	AUGUSTUS	gene	94214652	94215407	.	+	.	ID=g12268;
OX451216.1_Phasia_obesa_genome_assembly,_chromosome:_2	AUGUSTUS	mRNA	94214652	94215407	0.99	+	.	ID=g12268.t1;Parent=g12268;
OX451216.1_Phasia_obesa_genome_assembly,_chromosome:_2	AUGUSTUS	start_codon	94214652	94214654	.	+	0	ID=g12268.t1.start1;Parent=g12268.t1;
OX451216.1_Phasia_obesa_genome_assembly,_chromosome:_2	AUGUSTUS	CDS	94214652	94215407	0.99	+	0	ID=g12268.t1.CDS1;Parent=g12268.t1;
OX451216.1_Phasia_obesa_genome_assembly,_chromosome:_2	AUGUSTUS	exon	94214652	94215407	.	+	.	ID=g12268.t1.exon1;Parent=g12268.t1;
OX451216.1_Phasia_obesa_genome_assembly,_chromosome:_2	AUGUSTUS	stop_codon	94215405	94215407	.	+	0	ID=g12268.t1.stop1;Parent=g12268.t1;
OX451216.1_Phasia_obesa_genome_assembly,_chromosome:_2	AUGUSTUS	gene	94215952	94216543	.	+	.	ID=g12269;
OX451216.1_Phasia_obesa_genome_assembly,_chromosome:_2	AUGUSTUS	mRNA	94216123	94216543	0.68	+	.	ID=g12269.t1;Parent=g12269;
OX451216.1_Phasia_obesa_genome_assembly,_chromosome:_2	AUGUSTUS	start_codon	94216123	94216125	.	+	0	ID=g12269.t1.start1;Parent=g12269.t1;
OX451216.1_Phasia_obesa_genome_assembly,_chromosome:_2	AUGUSTUS	CDS	94216123	94216216	0.71	+	0	ID=g12269.t1.CDS1;Parent=g12269.t1;
OX451216.1_Phasia_obesa_genome_assembly,_chromosome:_2	AUGUSTUS	exon	94216123	94216216	.	+	.	ID=g12269.t1.exon1;Parent=g12269.t1;
OX451216.1_Phasia_obesa_genome_assembly,_chromosome:_2	AUGUSTUS	intron	94216217	94216271	0.68	+	.	ID=g12269.t1.intron1;Parent=g12269.t1;
OX451216.1_Phasia_obesa_genome_assembly,_chromosome:_2	AUGUSTUS	CDS	94216272	94216543	0.9	+	2	ID=g12269.t1.CDS2;Parent=g12269.t1;
OX451216.1_Phasia_obesa_genome_assembly,_chromosome:_2	AUGUSTUS	exon	94216272	94216543	.	+	.	ID=g12269.t1.exon2;Parent=g12269.t1;
OX451216.1_Phasia_obesa_genome_assembly,_chromosome:_2	AUGUSTUS	stop_codon	94216541	94216543	.	+	0	ID=g12269.t1.stop1;Parent=g12269.t1;
OX451216.1_Phasia_obesa_genome_assembly,_chromosome:_2	AUGUSTUS	mRNA	94215952	94216543	0.3	+	.	ID=g12269.t2;Parent=g12269;
OX451216.1_Phasia_obesa_genome_assembly,_chromosome:_2	AUGUSTUS	start_codon	94215952	94215954	.	+	0	ID=g12269.t2.start1;Parent=g12269.t2;
OX451216.1_Phasia_obesa_genome_assembly,_chromosome:_2	AUGUSTUS	CDS	94215952	94216216	0.3	+	0	ID=g12269.t2.CDS1;Parent=g12269.t2;
OX451216.1_Phasia_obesa_genome_assembly,_chromosome:_2	AUGUSTUS	exon	94215952	94216216	.	+	.	ID=g12269.t2.exon1;Parent=g12269.t2;
OX451216.1_Phasia_obesa_genome_assembly,_chromosome:_2	AUGUSTUS	intron	94216217	94216271	0.41	+	.	ID=g12269.t2.intron1;Parent=g12269.t2;
OX451216.1_Phasia_obesa_genome_assembly,_chromosome:_2	AUGUSTUS	CDS	94216272	94216543	0.51	+	2	ID=g12269.t2.CDS2;Parent=g12269.t2;
OX451216.1_Phasia_obesa_genome_assembly,_chromosome:_2	AUGUSTUS	exon	94216272	94216543	.	+	.	ID=g12269.t2.exon2;Parent=g12269.t2;
OX451216.1_Phasia_obesa_genome_assembly,_chromosome:_2	AUGUSTUS	stop_codon	94216541	94216543	.	+	0	ID=g12269.t2.stop1;Parent=g12269.t2;
OX451216.1_Phasia_obesa_genome_assembly,_chromosome:_2	AUGUSTUS	gene	94216578	94217547	.	+	.	ID=g12270;
OX451216.1_Phasia_obesa_genome_assembly,_chromosome:_2	AUGUSTUS	mRNA	94216578	94217547	0.39	+	.	ID=g12270.t1;Parent=g12270;
OX451216.1_Phasia_obesa_genome_assembly,_chromosome:_2	AUGUSTUS	start_codon	94216578	94216580	.	+	0	ID=g12270.t1.start1;Parent=g12270.t1;
OX451216.1_Phasia_obesa_genome_assembly,_chromosome:_2	AUGUSTUS	CDS	94216578	94216941	0.67	+	0	ID=g12270.t1.CDS1;Parent=g12270.t1;
OX451216.1_Phasia_obesa_genome_assembly,_chromosome:_2	AUGUSTUS	exon	94216578	94216941	.	+	.	ID=g12270.t1.exon1;Parent=g12270.t1;
OX451216.1_Phasia_obesa_genome_assembly,_chromosome:_2	AUGUSTUS	intron	94216942	94217038	0.6	+	.	ID=g12270.t1.intron1;Parent=g12270.t1;
OX451216.1_Phasia_obesa_genome_assembly,_chromosome:_2	AUGUSTUS	CDS	94217039	94217364	0.46	+	2	ID=g12270.t1.CDS2;Parent=g12270.t1;
OX451216.1_Phasia_obesa_genome_assembly,_chromosome:_2	AUGUSTUS	exon	94217039	94217364	.	+	.	ID=g12270.t1.exon2;Parent=g12270.t1;
OX451216.1_Phasia_obesa_genome_assembly,_chromosome:_2	AUGUSTUS	intron	94217365	94217427	0.49	+	.	ID=g12270.t1.intron2;Parent=g12270.t1;
OX451216.1_Phasia_obesa_genome_assembly,_chromosome:_2	AUGUSTUS	CDS	94217428	94217547	0.49	+	0	ID=g12270.t1.CDS3;Parent=g12270.t1;
OX451216.1_Phasia_obesa_genome_assembly,_chromosome:_2	AUGUSTUS	exon	94217428	94217547	.	+	.	ID=g12270.t1.exon3;Parent=g12270.t1;
OX451216.1_Phasia_obesa_genome_assembly,_chromosome:_2	AUGUSTUS	stop_codon	94217545	94217547	.	+	0	ID=g12270.t1.stop1;Parent=g12270.t1;
OX451216.1_Phasia_obesa_genome_assembly,_chromosome:_2	AUGUSTUS	gene	94217824	94223637	.	+	.	ID=g12271;
OX451216.1_Phasia_obesa_genome_assembly,_chromosome:_2	AUGUSTUS	mRNA	94218645	94219400	1	+	.	ID=g12271.t1;Parent=g12271;
OX451216.1_Phasia_obesa_genome_assembly,_chromosome:_2	AUGUSTUS	start_codon	94218645	94218647	.	+	0	ID=g12271.t1.start1;Parent=g12271.t1;
OX451216.1_Phasia_obesa_genome_assembly,_chromosome:_2	AUGUSTUS	CDS	94218645	94219400	1	+	0	ID=g12271.t1.CDS1;Parent=g12271.t1;
OX451216.1_Phasia_obesa_genome_assembly,_chromosome:_2	AUGUSTUS	exon	94218645	94219400	.	+	.	ID=g12271.t1.exon1;Parent=g12271.t1;
OX451216.1_Phasia_obesa_genome_assembly,_chromosome:_2	AUGUSTUS	stop_codon	94219398	94219400	.	+	0	ID=g12271.t1.stop1;Parent=g12271.t1;
OX451216.1_Phasia_obesa_genome_assembly,_chromosome:_2	AUGUSTUS	mRNA	94218645	94219150	0.68	+	.	ID=g12271.t2;Parent=g12271;
OX451216.1_Phasia_obesa_genome_assembly,_chromosome:_2	AUGUSTUS	start_codon	94218645	94218647	.	+	0	ID=g12271.t2.start1;Parent=g12271.t2;
OX451216.1_Phasia_obesa_genome_assembly,_chromosome:_2	AUGUSTUS	CDS	94218645	94219056	0.68	+	0	ID=g12271.t2.CDS1;Parent=g12271.t2;
OX451216.1_Phasia_obesa_genome_assembly,_chromosome:_2	AUGUSTUS	exon	94218645	94219056	.	+	.	ID=g12271.t2.exon1;Parent=g12271.t2;
OX451216.1_Phasia_obesa_genome_assembly,_chromosome:_2	AUGUSTUS	intron	94219057	94219130	0.68	+	.	ID=g12271.t2.intron1;Parent=g12271.t2;
OX451216.1_Phasia_obesa_genome_assembly,_chromosome:_2	AUGUSTUS	CDS	94219131	94219150	0.98	+	2	ID=g12271.t2.CDS2;Parent=g12271.t2;
OX451216.1_Phasia_obesa_genome_assembly,_chromosome:_2	AUGUSTUS	exon	94219131	94219150	.	+	.	ID=g12271.t2.exon2;Parent=g12271.t2;
OX451216.1_Phasia_obesa_genome_assembly,_chromosome:_2	AUGUSTUS	stop_codon	94219148	94219150	.	+	0	ID=g12271.t2.stop1;Parent=g12271.t2;
OX451216.1_Phasia_obesa_genome_assembly,_chromosome:_2	AUGUSTUS	mRNA	94217824	94219400	0.26	+	.	ID=g12271.t3;Parent=g12271;
OX451216.1_Phasia_obesa_genome_assembly,_chromosome:_2	AUGUSTUS	start_codon	94217824	94217826	.	+	0	ID=g12271.t3.start1;Parent=g12271.t3;
OX451216.1_Phasia_obesa_genome_assembly,_chromosome:_2	AUGUSTUS	CDS	94217824	94217915	0.87	+	0	ID=g12271.t3.CDS1;Parent=g12271.t3;
OX451216.1_Phasia_obesa_genome_assembly,_chromosome:_2	AUGUSTUS	exon	94217824	94217915	.	+	.	ID=g12271.t3.exon1;Parent=g12271.t3;
OX451216.1_Phasia_obesa_genome_assembly,_chromosome:_2	AUGUSTUS	intron	94217916	94218247	0.52	+	.	ID=g12271.t3.intron1;Parent=g12271.t3;
OX451216.1_Phasia_obesa_genome_assembly,_chromosome:_2	AUGUSTUS	CDS	94218248	94218500	0.27	+	1	ID=g12271.t3.CDS2;Parent=g12271.t3;
OX451216.1_Phasia_obesa_genome_assembly,_chromosome:_2	AUGUSTUS	exon	94218248	94218500	.	+	.	ID=g12271.t3.exon2;Parent=g12271.t3;
OX451216.1_Phasia_obesa_genome_assembly,_chromosome:_2	AUGUSTUS	intron	94218501	94218557	0.27	+	.	ID=g12271.t3.intron2;Parent=g12271.t3;
OX451216.1_Phasia_obesa_genome_assembly,_chromosome:_2	AUGUSTUS	CDS	94218558	94219400	0.49	+	0	ID=g12271.t3.CDS3;Parent=g12271.t3;
OX451216.1_Phasia_obesa_genome_assembly,_chromosome:_2	AUGUSTUS	exon	94218558	94219400	.	+	.	ID=g12271.t3.exon3;Parent=g12271.t3;
OX451216.1_Phasia_obesa_genome_assembly,_chromosome:_2	AUGUSTUS	stop_codon	94219398	94219400	.	+	0	ID=g12271.t3.stop1;Parent=g12271.t3;
OX451216.1_Phasia_obesa_genome_assembly,_chromosome:_2	AUGUSTUS	mRNA	94218645	94222627	0.98	+	.	ID=g12271.t4;Parent=g12271;
OX451216.1_Phasia_obesa_genome_assembly,_chromosome:_2	AUGUSTUS	start_codon	94218645	94218647	.	+	0	ID=g12271.t4.start1;Parent=g12271.t4;
OX451216.1_Phasia_obesa_genome_assembly,_chromosome:_2	AUGUSTUS	CDS	94218645	94219293	0.98	+	0	ID=g12271.t4.CDS1;Parent=g12271.t4;
OX451216.1_Phasia_obesa_genome_assembly,_chromosome:_2	AUGUSTUS	exon	94218645	94219293	.	+	.	ID=g12271.t4.exon1;Parent=g12271.t4;
OX451216.1_Phasia_obesa_genome_assembly,_chromosome:_2	AUGUSTUS	intron	94219294	94222427	0.98	+	.	ID=g12271.t4.intron1;Parent=g12271.t4;
OX451216.1_Phasia_obesa_genome_assembly,_chromosome:_2	AUGUSTUS	CDS	94222428	94222627	1	+	2	ID=g12271.t4.CDS2;Parent=g12271.t4;
OX451216.1_Phasia_obesa_genome_assembly,_chromosome:_2	AUGUSTUS	exon	94222428	94222627	.	+	.	ID=g12271.t4.exon2;Parent=g12271.t4;
OX451216.1_Phasia_obesa_genome_assembly,_chromosome:_2	AUGUSTUS	stop_codon	94222625	94222627	.	+	0	ID=g12271.t4.stop1;Parent=g12271.t4;
OX451216.1_Phasia_obesa_genome_assembly,_chromosome:_2	AUGUSTUS	mRNA	94221258	94222627	0.33	+	.	ID=g12271.t5;Parent=g12271;
OX451216.1_Phasia_obesa_genome_assembly,_chromosome:_2	AUGUSTUS	start_codon	94221258	94221260	.	+	0	ID=g12271.t5.start1;Parent=g12271.t5;
OX451216.1_Phasia_obesa_genome_assembly,_chromosome:_2	AUGUSTUS	CDS	94221258	94221453	0.33	+	0	ID=g12271.t5.CDS1;Parent=g12271.t5;
OX451216.1_Phasia_obesa_genome_assembly,_chromosome:_2	AUGUSTUS	exon	94221258	94221453	.	+	.	ID=g12271.t5.exon1;Parent=g12271.t5;
OX451216.1_Phasia_obesa_genome_assembly,_chromosome:_2	AUGUSTUS	intron	94221454	94222427	0.33	+	.	ID=g12271.t5.intron1;Parent=g12271.t5;
OX451216.1_Phasia_obesa_genome_assembly,_chromosome:_2	AUGUSTUS	CDS	94222428	94222627	0.9	+	2	ID=g12271.t5.CDS2;Parent=g12271.t5;
OX451216.1_Phasia_obesa_genome_assembly,_chromosome:_2	AUGUSTUS	exon	94222428	94222627	.	+	.	ID=g12271.t5.exon2;Parent=g12271.t5;
OX451216.1_Phasia_obesa_genome_assembly,_chromosome:_2	AUGUSTUS	stop_codon	94222625	94222627	.	+	0	ID=g12271.t5.stop1;Parent=g12271.t5;
OX451216.1_Phasia_obesa_genome_assembly,_chromosome:_2	AUGUSTUS	mRNA	94221921	94222627	0.5	+	.	ID=g12271.t6;Parent=g12271;
OX451216.1_Phasia_obesa_genome_assembly,_chromosome:_2	AUGUSTUS	start_codon	94221921	94221923	.	+	0	ID=g12271.t6.start1;Parent=g12271.t6;
OX451216.1_Phasia_obesa_genome_assembly,_chromosome:_2	AUGUSTUS	CDS	94221921	94221954	0.5	+	0	ID=g12271.t6.CDS1;Parent=g12271.t6;
OX451216.1_Phasia_obesa_genome_assembly,_chromosome:_2	AUGUSTUS	exon	94221921	94221954	.	+	.	ID=g12271.t6.exon1;Parent=g12271.t6;
OX451216.1_Phasia_obesa_genome_assembly,_chromosome:_2	AUGUSTUS	intron	94221955	94222427	0.5	+	.	ID=g12271.t6.intron1;Parent=g12271.t6;
OX451216.1_Phasia_obesa_genome_assembly,_chromosome:_2	AUGUSTUS	CDS	94222428	94222627	0.72	+	2	ID=g12271.t6.CDS2;Parent=g12271.t6;
OX451216.1_Phasia_obesa_genome_assembly,_chromosome:_2	AUGUSTUS	exon	94222428	94222627	.	+	.	ID=g12271.t6.exon2;Parent=g12271.t6;
OX451216.1_Phasia_obesa_genome_assembly,_chromosome:_2	AUGUSTUS	stop_codon	94222625	94222627	.	+	0	ID=g12271.t6.stop1;Parent=g12271.t6;
OX451216.1_Phasia_obesa_genome_assembly,_chromosome:_2	AUGUSTUS	mRNA	94222445	94223637	0.84	+	.	ID=g12271.t7;Parent=g12271;
OX451216.1_Phasia_obesa_genome_assembly,_chromosome:_2	AUGUSTUS	start_codon	94222445	94222447	.	+	0	ID=g12271.t7.start1;Parent=g12271.t7;
OX451216.1_Phasia_obesa_genome_assembly,_chromosome:_2	AUGUSTUS	CDS	94222445	94222623	0.93	+	0	ID=g12271.t7.CDS1;Parent=g12271.t7;
OX451216.1_Phasia_obesa_genome_assembly,_chromosome:_2	AUGUSTUS	exon	94222445	94222623	.	+	.	ID=g12271.t7.exon1;Parent=g12271.t7;
OX451216.1_Phasia_obesa_genome_assembly,_chromosome:_2	AUGUSTUS	intron	94222624	94222829	0.85	+	.	ID=g12271.t7.intron1;Parent=g12271.t7;
OX451216.1_Phasia_obesa_genome_assembly,_chromosome:_2	AUGUSTUS	CDS	94222830	94223637	0.86	+	1	ID=g12271.t7.CDS2;Parent=g12271.t7;
OX451216.1_Phasia_obesa_genome_assembly,_chromosome:_2	AUGUSTUS	exon	94222830	94223637	.	+	.	ID=g12271.t7.exon2;Parent=g12271.t7;
OX451216.1_Phasia_obesa_genome_assembly,_chromosome:_2	AUGUSTUS	stop_codon	94223635	94223637	.	+	0	ID=g12271.t7.stop1;Parent=g12271.t7;
OX451216.1_Phasia_obesa_genome_assembly,_chromosome:_2	AUGUSTUS	mRNA	94217824	94218548	0.61	+	.	ID=g12271.t8;Parent=g12271;
OX451216.1_Phasia_obesa_genome_assembly,_chromosome:_2	AUGUSTUS	start_codon	94217824	94217826	.	+	0	ID=g12271.t8.start1;Parent=g12271.t8;
OX451216.1_Phasia_obesa_genome_assembly,_chromosome:_2	AUGUSTUS	CDS	94217824	94217915	0.95	+	0	ID=g12271.t8.CDS1;Parent=g12271.t8;
OX451216.1_Phasia_obesa_genome_assembly,_chromosome:_2	AUGUSTUS	exon	94217824	94217915	.	+	.	ID=g12271.t8.exon1;Parent=g12271.t8;
OX451216.1_Phasia_obesa_genome_assembly,_chromosome:_2	AUGUSTUS	intron	94217916	94218247	0.61	+	.	ID=g12271.t8.intron1;Parent=g12271.t8;
OX451216.1_Phasia_obesa_genome_assembly,_chromosome:_2	AUGUSTUS	CDS	94218248	94218548	0.61	+	1	ID=g12271.t8.CDS2;Parent=g12271.t8;
OX451216.1_Phasia_obesa_genome_assembly,_chromosome:_2	AUGUSTUS	exon	94218248	94218548	.	+	.	ID=g12271.t8.exon2;Parent=g12271.t8;
OX451216.1_Phasia_obesa_genome_assembly,_chromosome:_2	AUGUSTUS	stop_codon	94218546	94218548	.	+	0	ID=g12271.t8.stop1;Parent=g12271.t8;
OX451216.1_Phasia_obesa_genome_assembly,_chromosome:_2	AUGUSTUS	gene	94222882	94223637	.	+	.	ID=g12272;
OX451216.1_Phasia_obesa_genome_assembly,_chromosome:_2	AUGUSTUS	mRNA	94222882	94223637	1	+	.	ID=g12272.t1;Parent=g12272;
OX451216.1_Phasia_obesa_genome_assembly,_chromosome:_2	AUGUSTUS	start_codon	94222882	94222884	.	+	0	ID=g12272.t1.start1;Parent=g12272.t1;
OX451216.1_Phasia_obesa_genome_assembly,_chromosome:_2	AUGUSTUS	CDS	94222882	94223637	1	+	0	ID=g12272.t1.CDS1;Parent=g12272.t1;
OX451216.1_Phasia_obesa_genome_assembly,_chromosome:_2	AUGUSTUS	exon	94222882	94223637	.	+	.	ID=g12272.t1.exon1;Parent=g12272.t1;
OX451216.1_Phasia_obesa_genome_assembly,_chromosome:_2	AUGUSTUS	stop_codon	94223635	94223637	.	+	0	ID=g12272.t1.stop1;Parent=g12272.t1;
OX451216.1_Phasia_obesa_genome_assembly,_chromosome:_2	AUGUSTUS	gene	94224180	94224771	.	+	.	ID=g12273;
OX451216.1_Phasia_obesa_genome_assembly,_chromosome:_2	AUGUSTUS	mRNA	94224351	94224771	0.75	+	.	ID=g12273.t1;Parent=g12273;
OX451216.1_Phasia_obesa_genome_assembly,_chromosome:_2	AUGUSTUS	start_codon	94224351	94224353	.	+	0	ID=g12273.t1.start1;Parent=g12273.t1;
OX451216.1_Phasia_obesa_genome_assembly,_chromosome:_2	AUGUSTUS	CDS	94224351	94224444	0.77	+	0	ID=g12273.t1.CDS1;Parent=g12273.t1;
OX451216.1_Phasia_obesa_genome_assembly,_chromosome:_2	AUGUSTUS	exon	94224351	94224444	.	+	.	ID=g12273.t1.exon1;Parent=g12273.t1;
OX451216.1_Phasia_obesa_genome_assembly,_chromosome:_2	AUGUSTUS	intron	94224445	94224499	0.76	+	.	ID=g12273.t1.intron1;Parent=g12273.t1;
OX451216.1_Phasia_obesa_genome_assembly,_chromosome:_2	AUGUSTUS	CDS	94224500	94224771	0.94	+	2	ID=g12273.t1.CDS2;Parent=g12273.t1;
OX451216.1_Phasia_obesa_genome_assembly,_chromosome:_2	AUGUSTUS	exon	94224500	94224771	.	+	.	ID=g12273.t1.exon2;Parent=g12273.t1;
OX451216.1_Phasia_obesa_genome_assembly,_chromosome:_2	AUGUSTUS	stop_codon	94224769	94224771	.	+	0	ID=g12273.t1.stop1;Parent=g12273.t1;
OX451216.1_Phasia_obesa_genome_assembly,_chromosome:_2	AUGUSTUS	mRNA	94224180	94224771	0.3	+	.	ID=g12273.t2;Parent=g12273;
OX451216.1_Phasia_obesa_genome_assembly,_chromosome:_2	AUGUSTUS	start_codon	94224180	94224182	.	+	0	ID=g12273.t2.start1;Parent=g12273.t2;
OX451216.1_Phasia_obesa_genome_assembly,_chromosome:_2	AUGUSTUS	CDS	94224180	94224444	0.3	+	0	ID=g12273.t2.CDS1;Parent=g12273.t2;
OX451216.1_Phasia_obesa_genome_assembly,_chromosome:_2	AUGUSTUS	exon	94224180	94224444	.	+	.	ID=g12273.t2.exon1;Parent=g12273.t2;
OX451216.1_Phasia_obesa_genome_assembly,_chromosome:_2	AUGUSTUS	intron	94224445	94224499	0.39	+	.	ID=g12273.t2.intron1;Parent=g12273.t2;
OX451216.1_Phasia_obesa_genome_assembly,_chromosome:_2	AUGUSTUS	CDS	94224500	94224771	0.53	+	2	ID=g12273.t2.CDS2;Parent=g12273.t2;
OX451216.1_Phasia_obesa_genome_assembly,_chromosome:_2	AUGUSTUS	exon	94224500	94224771	.	+	.	ID=g12273.t2.exon2;Parent=g12273.t2;
OX451216.1_Phasia_obesa_genome_assembly,_chromosome:_2	AUGUSTUS	stop_codon	94224769	94224771	.	+	0	ID=g12273.t2.stop1;Parent=g12273.t2;
OX451216.1_Phasia_obesa_genome_assembly,_chromosome:_2	AUGUSTUS	mRNA	94224183	94224771	0.29	+	.	ID=g12273.t3;Parent=g12273;
OX451216.1_Phasia_obesa_genome_assembly,_chromosome:_2	AUGUSTUS	start_codon	94224183	94224185	.	+	0	ID=g12273.t3.start1;Parent=g12273.t3;
OX451216.1_Phasia_obesa_genome_assembly,_chromosome:_2	AUGUSTUS	CDS	94224183	94224444	0.29	+	0	ID=g12273.t3.CDS1;Parent=g12273.t3;
OX451216.1_Phasia_obesa_genome_assembly,_chromosome:_2	AUGUSTUS	exon	94224183	94224444	.	+	.	ID=g12273.t3.exon1;Parent=g12273.t3;
OX451216.1_Phasia_obesa_genome_assembly,_chromosome:_2	AUGUSTUS	intron	94224445	94224499	0.46	+	.	ID=g12273.t3.intron1;Parent=g12273.t3;
OX451216.1_Phasia_obesa_genome_assembly,_chromosome:_2	AUGUSTUS	CDS	94224500	94224771	0.64	+	2	ID=g12273.t3.CDS2;Parent=g12273.t3;
OX451216.1_Phasia_obesa_genome_assembly,_chromosome:_2	AUGUSTUS	exon	94224500	94224771	.	+	.	ID=g12273.t3.exon2;Parent=g12273.t3;
OX451216.1_Phasia_obesa_genome_assembly,_chromosome:_2	AUGUSTUS	stop_codon	94224769	94224771	.	+	0	ID=g12273.t3.stop1;Parent=g12273.t3;
OX451216.1_Phasia_obesa_genome_assembly,_chromosome:_2	AUGUSTUS	gene	94224806	94225616	.	+	.	ID=g12274;
OX451216.1_Phasia_obesa_genome_assembly,_chromosome:_2	AUGUSTUS	mRNA	94224806	94225616	0.42	+	.	ID=g12274.t1;Parent=g12274;
OX451216.1_Phasia_obesa_genome_assembly,_chromosome:_2	AUGUSTUS	start_codon	94224806	94224808	.	+	0	ID=g12274.t1.start1;Parent=g12274.t1;
OX451216.1_Phasia_obesa_genome_assembly,_chromosome:_2	AUGUSTUS	CDS	94224806	94225169	0.87	+	0	ID=g12274.t1.CDS1;Parent=g12274.t1;
OX451216.1_Phasia_obesa_genome_assembly,_chromosome:_2	AUGUSTUS	exon	94224806	94225169	.	+	.	ID=g12274.t1.exon1;Parent=g12274.t1;
OX451216.1_Phasia_obesa_genome_assembly,_chromosome:_2	AUGUSTUS	intron	94225170	94225266	0.78	+	.	ID=g12274.t1.intron1;Parent=g12274.t1;
OX451216.1_Phasia_obesa_genome_assembly,_chromosome:_2	AUGUSTUS	CDS	94225267	94225616	0.52	+	2	ID=g12274.t1.CDS2;Parent=g12274.t1;
OX451216.1_Phasia_obesa_genome_assembly,_chromosome:_2	AUGUSTUS	exon	94225267	94225616	.	+	.	ID=g12274.t1.exon2;Parent=g12274.t1;
OX451216.1_Phasia_obesa_genome_assembly,_chromosome:_2	AUGUSTUS	stop_codon	94225614	94225616	.	+	0	ID=g12274.t1.stop1;Parent=g12274.t1;
OX451216.1_Phasia_obesa_genome_assembly,_chromosome:_2	AUGUSTUS	gene	94226052	94226767	.	+	.	ID=g12275;
OX451216.1_Phasia_obesa_genome_assembly,_chromosome:_2	AUGUSTUS	mRNA	94226052	94226767	0.9	+	.	ID=g12275.t1;Parent=g12275;
OX451216.1_Phasia_obesa_genome_assembly,_chromosome:_2	AUGUSTUS	start_codon	94226052	94226054	.	+	0	ID=g12275.t1.start1;Parent=g12275.t1;
OX451216.1_Phasia_obesa_genome_assembly,_chromosome:_2	AUGUSTUS	CDS	94226052	94226143	0.95	+	0	ID=g12275.t1.CDS1;Parent=g12275.t1;
OX451216.1_Phasia_obesa_genome_assembly,_chromosome:_2	AUGUSTUS	exon	94226052	94226143	.	+	.	ID=g12275.t1.exon1;Parent=g12275.t1;
OX451216.1_Phasia_obesa_genome_assembly,_chromosome:_2	AUGUSTUS	intron	94226144	94226475	0.9	+	.	ID=g12275.t1.intron1;Parent=g12275.t1;
OX451216.1_Phasia_obesa_genome_assembly,_chromosome:_2	AUGUSTUS	CDS	94226476	94226767	0.9	+	1	ID=g12275.t1.CDS2;Parent=g12275.t1;
OX451216.1_Phasia_obesa_genome_assembly,_chromosome:_2	AUGUSTUS	exon	94226476	94226767	.	+	.	ID=g12275.t1.exon2;Parent=g12275.t1;
OX451216.1_Phasia_obesa_genome_assembly,_chromosome:_2	AUGUSTUS	stop_codon	94226765	94226767	.	+	0	ID=g12275.t1.stop1;Parent=g12275.t1;
OX451216.1_Phasia_obesa_genome_assembly,_chromosome:_2	AUGUSTUS	gene	94226438	94226767	.	+	.	ID=g12276;
OX451216.1_Phasia_obesa_genome_assembly,_chromosome:_2	AUGUSTUS	mRNA	94226438	94226767	0.68	+	.	ID=g12276.t1;Parent=g12276;
OX451216.1_Phasia_obesa_genome_assembly,_chromosome:_2	AUGUSTUS	start_codon	94226438	94226440	.	+	0	ID=g12276.t1.start1;Parent=g12276.t1;
OX451216.1_Phasia_obesa_genome_assembly,_chromosome:_2	AUGUSTUS	CDS	94226438	94226767	0.68	+	0	ID=g12276.t1.CDS1;Parent=g12276.t1;
OX451216.1_Phasia_obesa_genome_assembly,_chromosome:_2	AUGUSTUS	exon	94226438	94226767	.	+	.	ID=g12276.t1.exon1;Parent=g12276.t1;
OX451216.1_Phasia_obesa_genome_assembly,_chromosome:_2	AUGUSTUS	stop_codon	94226765	94226767	.	+	0	ID=g12276.t1.stop1;Parent=g12276.t1;
OX451216.1_Phasia_obesa_genome_assembly,_chromosome:_2	AUGUSTUS	gene	94226864	94227586	.	+	.	ID=g12277;
OX451216.1_Phasia_obesa_genome_assembly,_chromosome:_2	AUGUSTUS	mRNA	94226864	94227586	1	+	.	ID=g12277.t1;Parent=g12277;
OX451216.1_Phasia_obesa_genome_assembly,_chromosome:_2	AUGUSTUS	start_codon	94226864	94226866	.	+	0	ID=g12277.t1.start1;Parent=g12277.t1;
OX451216.1_Phasia_obesa_genome_assembly,_chromosome:_2	AUGUSTUS	CDS	94226864	94227586	1	+	0	ID=g12277.t1.CDS1;Parent=g12277.t1;
OX451216.1_Phasia_obesa_genome_assembly,_chromosome:_2	AUGUSTUS	exon	94226864	94227586	.	+	.	ID=g12277.t1.exon1;Parent=g12277.t1;
OX451216.1_Phasia_obesa_genome_assembly,_chromosome:_2	AUGUSTUS	stop_codon	94227584	94227586	.	+	0	ID=g12277.t1.stop1;Parent=g12277.t1;
OX451216.1_Phasia_obesa_genome_assembly,_chromosome:_2	AUGUSTUS	mRNA	94226864	94227293	0.94	+	.	ID=g12277.t2;Parent=g12277;
OX451216.1_Phasia_obesa_genome_assembly,_chromosome:_2	AUGUSTUS	start_codon	94226864	94226866	.	+	0	ID=g12277.t2.start1;Parent=g12277.t2;
OX451216.1_Phasia_obesa_genome_assembly,_chromosome:_2	AUGUSTUS	CDS	94226864	94227179	0.94	+	0	ID=g12277.t2.CDS1;Parent=g12277.t2;
OX451216.1_Phasia_obesa_genome_assembly,_chromosome:_2	AUGUSTUS	exon	94226864	94227179	.	+	.	ID=g12277.t2.exon1;Parent=g12277.t2;
OX451216.1_Phasia_obesa_genome_assembly,_chromosome:_2	AUGUSTUS	intron	94227180	94227234	0.94	+	.	ID=g12277.t2.intron1;Parent=g12277.t2;
OX451216.1_Phasia_obesa_genome_assembly,_chromosome:_2	AUGUSTUS	CDS	94227235	94227293	0.94	+	2	ID=g12277.t2.CDS2;Parent=g12277.t2;
OX451216.1_Phasia_obesa_genome_assembly,_chromosome:_2	AUGUSTUS	exon	94227235	94227293	.	+	.	ID=g12277.t2.exon2;Parent=g12277.t2;
OX451216.1_Phasia_obesa_genome_assembly,_chromosome:_2	AUGUSTUS	stop_codon	94227291	94227293	.	+	0	ID=g12277.t2.stop1;Parent=g12277.t2;
OX451216.1_Phasia_obesa_genome_assembly,_chromosome:_2	AUGUSTUS	mRNA	94227074	94227586	0.86	+	.	ID=g12277.t3;Parent=g12277;
OX451216.1_Phasia_obesa_genome_assembly,_chromosome:_2	AUGUSTUS	start_codon	94227074	94227076	.	+	0	ID=g12277.t3.start1;Parent=g12277.t3;
OX451216.1_Phasia_obesa_genome_assembly,_chromosome:_2	AUGUSTUS	CDS	94227074	94227586	0.86	+	0	ID=g12277.t3.CDS1;Parent=g12277.t3;
OX451216.1_Phasia_obesa_genome_assembly,_chromosome:_2	AUGUSTUS	exon	94227074	94227586	.	+	.	ID=g12277.t3.exon1;Parent=g12277.t3;
OX451216.1_Phasia_obesa_genome_assembly,_chromosome:_2	AUGUSTUS	stop_codon	94227584	94227586	.	+	0	ID=g12277.t3.stop1;Parent=g12277.t3;
OX451216.1_Phasia_obesa_genome_assembly,_chromosome:_2	AUGUSTUS	gene	94235748	94236002	.	-	.	ID=g12278;
OX451216.1_Phasia_obesa_genome_assembly,_chromosome:_2	AUGUSTUS	mRNA	94235748	94236002	1	-	.	ID=g12278.t1;Parent=g12278;
OX451216.1_Phasia_obesa_genome_assembly,_chromosome:_2	AUGUSTUS	stop_codon	94235748	94235750	.	-	0	ID=g12278.t1.stop1;Parent=g12278.t1;
OX451216.1_Phasia_obesa_genome_assembly,_chromosome:_2	AUGUSTUS	CDS	94235748	94236002	1	-	0	ID=g12278.t1.CDS1;Parent=g12278.t1;
OX451216.1_Phasia_obesa_genome_assembly,_chromosome:_2	AUGUSTUS	exon	94235748	94236002	.	-	.	ID=g12278.t1.exon1;Parent=g12278.t1;
OX451216.1_Phasia_obesa_genome_assembly,_chromosome:_2	AUGUSTUS	start_codon	94236000	94236002	.	-	0	ID=g12278.t1.start1;Parent=g12278.t1;
OX451216.1_Phasia_obesa_genome_assembly,_chromosome:_2	AUGUSTUS	gene	94236931	94237194	.	-	.	ID=g12279;
OX451216.1_Phasia_obesa_genome_assembly,_chromosome:_2	AUGUSTUS	mRNA	94236931	94237194	1	-	.	ID=g12279.t1;Parent=g12279;
OX451216.1_Phasia_obesa_genome_assembly,_chromosome:_2	AUGUSTUS	stop_codon	94236931	94236933	.	-	0	ID=g12279.t1.stop1;Parent=g12279.t1;
OX451216.1_Phasia_obesa_genome_assembly,_chromosome:_2	AUGUSTUS	CDS	94236931	94237194	1	-	0	ID=g12279.t1.CDS1;Parent=g12279.t1;
OX451216.1_Phasia_obesa_genome_assembly,_chromosome:_2	AUGUSTUS	exon	94236931	94237194	.	-	.	ID=g12279.t1.exon1;Parent=g12279.t1;
OX451216.1_Phasia_obesa_genome_assembly,_chromosome:_2	AUGUSTUS	start_codon	94237192	94237194	.	-	0	ID=g12279.t1.start1;Parent=g12279.t1;
OX451216.1_Phasia_obesa_genome_assembly,_chromosome:_2	AUGUSTUS	gene	94255705	94256824	.	+	.	ID=g12280;
OX451216.1_Phasia_obesa_genome_assembly,_chromosome:_2	AUGUSTUS	mRNA	94255705	94256824	1	+	.	ID=g12280.t1;Parent=g12280;
OX451216.1_Phasia_obesa_genome_assembly,_chromosome:_2	AUGUSTUS	start_codon	94255705	94255707	.	+	0	ID=g12280.t1.start1;Parent=g12280.t1;
OX451216.1_Phasia_obesa_genome_assembly,_chromosome:_2	AUGUSTUS	CDS	94255705	94255974	1	+	0	ID=g12280.t1.CDS1;Parent=g12280.t1;
OX451216.1_Phasia_obesa_genome_assembly,_chromosome:_2	AUGUSTUS	exon	94255705	94255974	.	+	.	ID=g12280.t1.exon1;Parent=g12280.t1;
OX451216.1_Phasia_obesa_genome_assembly,_chromosome:_2	AUGUSTUS	intron	94255975	94256107	1	+	.	ID=g12280.t1.intron1;Parent=g12280.t1;
OX451216.1_Phasia_obesa_genome_assembly,_chromosome:_2	AUGUSTUS	CDS	94256108	94256559	1	+	0	ID=g12280.t1.CDS2;Parent=g12280.t1;
OX451216.1_Phasia_obesa_genome_assembly,_chromosome:_2	AUGUSTUS	exon	94256108	94256559	.	+	.	ID=g12280.t1.exon2;Parent=g12280.t1;
OX451216.1_Phasia_obesa_genome_assembly,_chromosome:_2	AUGUSTUS	intron	94256560	94256616	1	+	.	ID=g12280.t1.intron2;Parent=g12280.t1;
OX451216.1_Phasia_obesa_genome_assembly,_chromosome:_2	AUGUSTUS	CDS	94256617	94256824	1	+	1	ID=g12280.t1.CDS3;Parent=g12280.t1;
OX451216.1_Phasia_obesa_genome_assembly,_chromosome:_2	AUGUSTUS	exon	94256617	94256824	.	+	.	ID=g12280.t1.exon3;Parent=g12280.t1;
OX451216.1_Phasia_obesa_genome_assembly,_chromosome:_2	AUGUSTUS	stop_codon	94256822	94256824	.	+	0	ID=g12280.t1.stop1;Parent=g12280.t1;
OX451216.1_Phasia_obesa_genome_assembly,_chromosome:_2	AUGUSTUS	gene	94257122	94258622	.	+	.	ID=g12281;
OX451216.1_Phasia_obesa_genome_assembly,_chromosome:_2	AUGUSTUS	mRNA	94257122	94258622	0.33	+	.	ID=g12281.t1;Parent=g12281;
OX451216.1_Phasia_obesa_genome_assembly,_chromosome:_2	AUGUSTUS	start_codon	94257122	94257124	.	+	0	ID=g12281.t1.start1;Parent=g12281.t1;
OX451216.1_Phasia_obesa_genome_assembly,_chromosome:_2	AUGUSTUS	CDS	94257122	94257252	0.42	+	0	ID=g12281.t1.CDS1;Parent=g12281.t1;
OX451216.1_Phasia_obesa_genome_assembly,_chromosome:_2	AUGUSTUS	exon	94257122	94257252	.	+	.	ID=g12281.t1.exon1;Parent=g12281.t1;
OX451216.1_Phasia_obesa_genome_assembly,_chromosome:_2	AUGUSTUS	intron	94257253	94257303	0.4	+	.	ID=g12281.t1.intron1;Parent=g12281.t1;
OX451216.1_Phasia_obesa_genome_assembly,_chromosome:_2	AUGUSTUS	CDS	94257304	94257739	0.7	+	1	ID=g12281.t1.CDS2;Parent=g12281.t1;
OX451216.1_Phasia_obesa_genome_assembly,_chromosome:_2	AUGUSTUS	exon	94257304	94257739	.	+	.	ID=g12281.t1.exon2;Parent=g12281.t1;
OX451216.1_Phasia_obesa_genome_assembly,_chromosome:_2	AUGUSTUS	intron	94257740	94258267	0.92	+	.	ID=g12281.t1.intron2;Parent=g12281.t1;
OX451216.1_Phasia_obesa_genome_assembly,_chromosome:_2	AUGUSTUS	CDS	94258268	94258421	0.72	+	0	ID=g12281.t1.CDS3;Parent=g12281.t1;
OX451216.1_Phasia_obesa_genome_assembly,_chromosome:_2	AUGUSTUS	exon	94258268	94258421	.	+	.	ID=g12281.t1.exon3;Parent=g12281.t1;
OX451216.1_Phasia_obesa_genome_assembly,_chromosome:_2	AUGUSTUS	intron	94258422	94258485	0.78	+	.	ID=g12281.t1.intron3;Parent=g12281.t1;
OX451216.1_Phasia_obesa_genome_assembly,_chromosome:_2	AUGUSTUS	CDS	94258486	94258622	0.78	+	2	ID=g12281.t1.CDS4;Parent=g12281.t1;
OX451216.1_Phasia_obesa_genome_assembly,_chromosome:_2	AUGUSTUS	exon	94258486	94258622	.	+	.	ID=g12281.t1.exon4;Parent=g12281.t1;
OX451216.1_Phasia_obesa_genome_assembly,_chromosome:_2	AUGUSTUS	stop_codon	94258620	94258622	.	+	0	ID=g12281.t1.stop1;Parent=g12281.t1;
OX451216.1_Phasia_obesa_genome_assembly,_chromosome:_2	AUGUSTUS	gene	94258686	94259444	.	+	.	ID=g12282;
OX451216.1_Phasia_obesa_genome_assembly,_chromosome:_2	AUGUSTUS	mRNA	94258686	94259444	0.32	+	.	ID=g12282.t1;Parent=g12282;
OX451216.1_Phasia_obesa_genome_assembly,_chromosome:_2	AUGUSTUS	start_codon	94258686	94258688	.	+	0	ID=g12282.t1.start1;Parent=g12282.t1;
OX451216.1_Phasia_obesa_genome_assembly,_chromosome:_2	AUGUSTUS	CDS	94258686	94258823	0.55	+	0	ID=g12282.t1.CDS1;Parent=g12282.t1;
OX451216.1_Phasia_obesa_genome_assembly,_chromosome:_2	AUGUSTUS	exon	94258686	94258823	.	+	.	ID=g12282.t1.exon1;Parent=g12282.t1;
OX451216.1_Phasia_obesa_genome_assembly,_chromosome:_2	AUGUSTUS	intron	94258824	94258913	0.4	+	.	ID=g12282.t1.intron1;Parent=g12282.t1;
OX451216.1_Phasia_obesa_genome_assembly,_chromosome:_2	AUGUSTUS	CDS	94258914	94259444	0.37	+	0	ID=g12282.t1.CDS2;Parent=g12282.t1;
OX451216.1_Phasia_obesa_genome_assembly,_chromosome:_2	AUGUSTUS	exon	94258914	94259444	.	+	.	ID=g12282.t1.exon2;Parent=g12282.t1;
OX451216.1_Phasia_obesa_genome_assembly,_chromosome:_2	AUGUSTUS	stop_codon	94259442	94259444	.	+	0	ID=g12282.t1.stop1;Parent=g12282.t1;
OX451216.1_Phasia_obesa_genome_assembly,_chromosome:_2	AUGUSTUS	mRNA	94259031	94259444	0.1	+	.	ID=g12282.t2;Parent=g12282;
OX451216.1_Phasia_obesa_genome_assembly,_chromosome:_2	AUGUSTUS	start_codon	94259031	94259033	.	+	0	ID=g12282.t2.start1;Parent=g12282.t2;
OX451216.1_Phasia_obesa_genome_assembly,_chromosome:_2	AUGUSTUS	CDS	94259031	94259444	0.1	+	0	ID=g12282.t2.CDS1;Parent=g12282.t2;
OX451216.1_Phasia_obesa_genome_assembly,_chromosome:_2	AUGUSTUS	exon	94259031	94259444	.	+	.	ID=g12282.t2.exon1;Parent=g12282.t2;
OX451216.1_Phasia_obesa_genome_assembly,_chromosome:_2	AUGUSTUS	stop_codon	94259442	94259444	.	+	0	ID=g12282.t2.stop1;Parent=g12282.t2;
OX451216.1_Phasia_obesa_genome_assembly,_chromosome:_2	AUGUSTUS	gene	94288893	94289273	.	+	.	ID=g12283;
OX451216.1_Phasia_obesa_genome_assembly,_chromosome:_2	AUGUSTUS	mRNA	94288893	94289273	0.76	+	.	ID=g12283.t1;Parent=g12283;
OX451216.1_Phasia_obesa_genome_assembly,_chromosome:_2	AUGUSTUS	start_codon	94288893	94288895	.	+	0	ID=g12283.t1.start1;Parent=g12283.t1;
OX451216.1_Phasia_obesa_genome_assembly,_chromosome:_2	AUGUSTUS	CDS	94288893	94289273	0.76	+	0	ID=g12283.t1.CDS1;Parent=g12283.t1;
OX451216.1_Phasia_obesa_genome_assembly,_chromosome:_2	AUGUSTUS	exon	94288893	94289273	.	+	.	ID=g12283.t1.exon1;Parent=g12283.t1;
OX451216.1_Phasia_obesa_genome_assembly,_chromosome:_2	AUGUSTUS	stop_codon	94289271	94289273	.	+	0	ID=g12283.t1.stop1;Parent=g12283.t1;
OX451216.1_Phasia_obesa_genome_assembly,_chromosome:_2	AUGUSTUS	gene	94291501	94292625	.	+	.	ID=g12284;
OX451216.1_Phasia_obesa_genome_assembly,_chromosome:_2	AUGUSTUS	mRNA	94291501	94292625	0.95	+	.	ID=g12284.t1;Parent=g12284;
OX451216.1_Phasia_obesa_genome_assembly,_chromosome:_2	AUGUSTUS	start_codon	94291501	94291503	.	+	0	ID=g12284.t1.start1;Parent=g12284.t1;
OX451216.1_Phasia_obesa_genome_assembly,_chromosome:_2	AUGUSTUS	CDS	94291501	94292625	0.95	+	0	ID=g12284.t1.CDS1;Parent=g12284.t1;
OX451216.1_Phasia_obesa_genome_assembly,_chromosome:_2	AUGUSTUS	exon	94291501	94292625	.	+	.	ID=g12284.t1.exon1;Parent=g12284.t1;
OX451216.1_Phasia_obesa_genome_assembly,_chromosome:_2	AUGUSTUS	stop_codon	94292623	94292625	.	+	0	ID=g12284.t1.stop1;Parent=g12284.t1;
OX451216.1_Phasia_obesa_genome_assembly,_chromosome:_2	AUGUSTUS	gene	94292856	94294472	.	+	.	ID=g12285;
OX451216.1_Phasia_obesa_genome_assembly,_chromosome:_2	AUGUSTUS	mRNA	94292856	94294472	0.67	+	.	ID=g12285.t1;Parent=g12285;
OX451216.1_Phasia_obesa_genome_assembly,_chromosome:_2	AUGUSTUS	start_codon	94292856	94292858	.	+	0	ID=g12285.t1.start1;Parent=g12285.t1;
OX451216.1_Phasia_obesa_genome_assembly,_chromosome:_2	AUGUSTUS	CDS	94292856	94293840	0.8	+	0	ID=g12285.t1.CDS1;Parent=g12285.t1;
OX451216.1_Phasia_obesa_genome_assembly,_chromosome:_2	AUGUSTUS	exon	94292856	94293840	.	+	.	ID=g12285.t1.exon1;Parent=g12285.t1;
OX451216.1_Phasia_obesa_genome_assembly,_chromosome:_2	AUGUSTUS	intron	94293841	94294020	0.72	+	.	ID=g12285.t1.intron1;Parent=g12285.t1;
OX451216.1_Phasia_obesa_genome_assembly,_chromosome:_2	AUGUSTUS	CDS	94294021	94294472	0.74	+	2	ID=g12285.t1.CDS2;Parent=g12285.t1;
OX451216.1_Phasia_obesa_genome_assembly,_chromosome:_2	AUGUSTUS	exon	94294021	94294472	.	+	.	ID=g12285.t1.exon2;Parent=g12285.t1;
OX451216.1_Phasia_obesa_genome_assembly,_chromosome:_2	AUGUSTUS	stop_codon	94294470	94294472	.	+	0	ID=g12285.t1.stop1;Parent=g12285.t1;
OX451216.1_Phasia_obesa_genome_assembly,_chromosome:_2	AUGUSTUS	mRNA	94292907	94294472	0.2	+	.	ID=g12285.t2;Parent=g12285;
OX451216.1_Phasia_obesa_genome_assembly,_chromosome:_2	AUGUSTUS	start_codon	94292907	94292909	.	+	0	ID=g12285.t2.start1;Parent=g12285.t2;
OX451216.1_Phasia_obesa_genome_assembly,_chromosome:_2	AUGUSTUS	CDS	94292907	94293840	0.32	+	0	ID=g12285.t2.CDS1;Parent=g12285.t2;
OX451216.1_Phasia_obesa_genome_assembly,_chromosome:_2	AUGUSTUS	exon	94292907	94293840	.	+	.	ID=g12285.t2.exon1;Parent=g12285.t2;
OX451216.1_Phasia_obesa_genome_assembly,_chromosome:_2	AUGUSTUS	intron	94293841	94294020	0.75	+	.	ID=g12285.t2.intron1;Parent=g12285.t2;
OX451216.1_Phasia_obesa_genome_assembly,_chromosome:_2	AUGUSTUS	CDS	94294021	94294472	0.71	+	2	ID=g12285.t2.CDS2;Parent=g12285.t2;
OX451216.1_Phasia_obesa_genome_assembly,_chromosome:_2	AUGUSTUS	exon	94294021	94294472	.	+	.	ID=g12285.t2.exon2;Parent=g12285.t2;
OX451216.1_Phasia_obesa_genome_assembly,_chromosome:_2	AUGUSTUS	stop_codon	94294470	94294472	.	+	0	ID=g12285.t2.stop1;Parent=g12285.t2;
OX451216.1_Phasia_obesa_genome_assembly,_chromosome:_2	AUGUSTUS	gene	94356523	94357215	.	+	.	ID=g12286;
OX451216.1_Phasia_obesa_genome_assembly,_chromosome:_2	AUGUSTUS	mRNA	94356523	94356750	0.89	+	.	ID=g12286.t1;Parent=g12286;
OX451216.1_Phasia_obesa_genome_assembly,_chromosome:_2	AUGUSTUS	start_codon	94356523	94356525	.	+	0	ID=g12286.t1.start1;Parent=g12286.t1;
OX451216.1_Phasia_obesa_genome_assembly,_chromosome:_2	AUGUSTUS	CDS	94356523	94356750	0.89	+	0	ID=g12286.t1.CDS1;Parent=g12286.t1;
OX451216.1_Phasia_obesa_genome_assembly,_chromosome:_2	AUGUSTUS	exon	94356523	94356750	.	+	.	ID=g12286.t1.exon1;Parent=g12286.t1;
OX451216.1_Phasia_obesa_genome_assembly,_chromosome:_2	AUGUSTUS	stop_codon	94356748	94356750	.	+	0	ID=g12286.t1.stop1;Parent=g12286.t1;
OX451216.1_Phasia_obesa_genome_assembly,_chromosome:_2	AUGUSTUS	mRNA	94356523	94357215	0.76	+	.	ID=g12286.t2;Parent=g12286;
OX451216.1_Phasia_obesa_genome_assembly,_chromosome:_2	AUGUSTUS	start_codon	94356523	94356525	.	+	0	ID=g12286.t2.start1;Parent=g12286.t2;
OX451216.1_Phasia_obesa_genome_assembly,_chromosome:_2	AUGUSTUS	CDS	94356523	94356661	0.97	+	0	ID=g12286.t2.CDS1;Parent=g12286.t2;
OX451216.1_Phasia_obesa_genome_assembly,_chromosome:_2	AUGUSTUS	exon	94356523	94356661	.	+	.	ID=g12286.t2.exon1;Parent=g12286.t2;
OX451216.1_Phasia_obesa_genome_assembly,_chromosome:_2	AUGUSTUS	intron	94356662	94357030	0.76	+	.	ID=g12286.t2.intron1;Parent=g12286.t2;
OX451216.1_Phasia_obesa_genome_assembly,_chromosome:_2	AUGUSTUS	CDS	94357031	94357215	0.76	+	2	ID=g12286.t2.CDS2;Parent=g12286.t2;
OX451216.1_Phasia_obesa_genome_assembly,_chromosome:_2	AUGUSTUS	exon	94357031	94357215	.	+	.	ID=g12286.t2.exon2;Parent=g12286.t2;
OX451216.1_Phasia_obesa_genome_assembly,_chromosome:_2	AUGUSTUS	stop_codon	94357213	94357215	.	+	0	ID=g12286.t2.stop1;Parent=g12286.t2;
OX451216.1_Phasia_obesa_genome_assembly,_chromosome:_2	AUGUSTUS	gene	94359924	94360421	.	+	.	ID=g12287;
OX451216.1_Phasia_obesa_genome_assembly,_chromosome:_2	AUGUSTUS	mRNA	94359924	94360421	1	+	.	ID=g12287.t1;Parent=g12287;
OX451216.1_Phasia_obesa_genome_assembly,_chromosome:_2	AUGUSTUS	start_codon	94359924	94359926	.	+	0	ID=g12287.t1.start1;Parent=g12287.t1;
OX451216.1_Phasia_obesa_genome_assembly,_chromosome:_2	AUGUSTUS	CDS	94359924	94360421	1	+	0	ID=g12287.t1.CDS1;Parent=g12287.t1;
OX451216.1_Phasia_obesa_genome_assembly,_chromosome:_2	AUGUSTUS	exon	94359924	94360421	.	+	.	ID=g12287.t1.exon1;Parent=g12287.t1;
OX451216.1_Phasia_obesa_genome_assembly,_chromosome:_2	AUGUSTUS	stop_codon	94360419	94360421	.	+	0	ID=g12287.t1.stop1;Parent=g12287.t1;
OX451216.1_Phasia_obesa_genome_assembly,_chromosome:_2	AUGUSTUS	gene	94360450	94361200	.	+	.	ID=g12288;
OX451216.1_Phasia_obesa_genome_assembly,_chromosome:_2	AUGUSTUS	mRNA	94360450	94361200	0.99	+	.	ID=g12288.t1;Parent=g12288;
OX451216.1_Phasia_obesa_genome_assembly,_chromosome:_2	AUGUSTUS	start_codon	94360450	94360452	.	+	0	ID=g12288.t1.start1;Parent=g12288.t1;
OX451216.1_Phasia_obesa_genome_assembly,_chromosome:_2	AUGUSTUS	CDS	94360450	94360464	1	+	0	ID=g12288.t1.CDS1;Parent=g12288.t1;
OX451216.1_Phasia_obesa_genome_assembly,_chromosome:_2	AUGUSTUS	exon	94360450	94360464	.	+	.	ID=g12288.t1.exon1;Parent=g12288.t1;
OX451216.1_Phasia_obesa_genome_assembly,_chromosome:_2	AUGUSTUS	intron	94360465	94360546	1	+	.	ID=g12288.t1.intron1;Parent=g12288.t1;
OX451216.1_Phasia_obesa_genome_assembly,_chromosome:_2	AUGUSTUS	CDS	94360547	94360975	1	+	0	ID=g12288.t1.CDS2;Parent=g12288.t1;
OX451216.1_Phasia_obesa_genome_assembly,_chromosome:_2	AUGUSTUS	exon	94360547	94360975	.	+	.	ID=g12288.t1.exon2;Parent=g12288.t1;
OX451216.1_Phasia_obesa_genome_assembly,_chromosome:_2	AUGUSTUS	intron	94360976	94361050	1	+	.	ID=g12288.t1.intron2;Parent=g12288.t1;
OX451216.1_Phasia_obesa_genome_assembly,_chromosome:_2	AUGUSTUS	CDS	94361051	94361200	0.99	+	0	ID=g12288.t1.CDS3;Parent=g12288.t1;
OX451216.1_Phasia_obesa_genome_assembly,_chromosome:_2	AUGUSTUS	exon	94361051	94361200	.	+	.	ID=g12288.t1.exon3;Parent=g12288.t1;
OX451216.1_Phasia_obesa_genome_assembly,_chromosome:_2	AUGUSTUS	stop_codon	94361198	94361200	.	+	0	ID=g12288.t1.stop1;Parent=g12288.t1;
OX451216.1_Phasia_obesa_genome_assembly,_chromosome:_2	AUGUSTUS	gene	94409557	94410066	.	+	.	ID=g12289;
OX451216.1_Phasia_obesa_genome_assembly,_chromosome:_2	AUGUSTUS	mRNA	94409557	94410066	0.79	+	.	ID=g12289.t1;Parent=g12289;
OX451216.1_Phasia_obesa_genome_assembly,_chromosome:_2	AUGUSTUS	start_codon	94409557	94409559	.	+	0	ID=g12289.t1.start1;Parent=g12289.t1;
OX451216.1_Phasia_obesa_genome_assembly,_chromosome:_2	AUGUSTUS	CDS	94409557	94409690	0.9	+	0	ID=g12289.t1.CDS1;Parent=g12289.t1;
OX451216.1_Phasia_obesa_genome_assembly,_chromosome:_2	AUGUSTUS	exon	94409557	94409690	.	+	.	ID=g12289.t1.exon1;Parent=g12289.t1;
OX451216.1_Phasia_obesa_genome_assembly,_chromosome:_2	AUGUSTUS	intron	94409691	94409768	0.9	+	.	ID=g12289.t1.intron1;Parent=g12289.t1;
OX451216.1_Phasia_obesa_genome_assembly,_chromosome:_2	AUGUSTUS	CDS	94409769	94409881	0.8	+	1	ID=g12289.t1.CDS2;Parent=g12289.t1;
OX451216.1_Phasia_obesa_genome_assembly,_chromosome:_2	AUGUSTUS	exon	94409769	94409881	.	+	.	ID=g12289.t1.exon2;Parent=g12289.t1;
OX451216.1_Phasia_obesa_genome_assembly,_chromosome:_2	AUGUSTUS	intron	94409882	94410028	0.86	+	.	ID=g12289.t1.intron2;Parent=g12289.t1;
OX451216.1_Phasia_obesa_genome_assembly,_chromosome:_2	AUGUSTUS	CDS	94410029	94410066	0.97	+	2	ID=g12289.t1.CDS3;Parent=g12289.t1;
OX451216.1_Phasia_obesa_genome_assembly,_chromosome:_2	AUGUSTUS	exon	94410029	94410066	.	+	.	ID=g12289.t1.exon3;Parent=g12289.t1;
OX451216.1_Phasia_obesa_genome_assembly,_chromosome:_2	AUGUSTUS	stop_codon	94410064	94410066	.	+	0	ID=g12289.t1.stop1;Parent=g12289.t1;
OX451216.1_Phasia_obesa_genome_assembly,_chromosome:_2	AUGUSTUS	gene	94439765	94441288	.	+	.	ID=g12290;
OX451216.1_Phasia_obesa_genome_assembly,_chromosome:_2	AUGUSTUS	mRNA	94439765	94441288	0.25	+	.	ID=g12290.t1;Parent=g12290;
OX451216.1_Phasia_obesa_genome_assembly,_chromosome:_2	AUGUSTUS	start_codon	94439765	94439767	.	+	0	ID=g12290.t1.start1;Parent=g12290.t1;
OX451216.1_Phasia_obesa_genome_assembly,_chromosome:_2	AUGUSTUS	CDS	94439765	94440094	0.61	+	0	ID=g12290.t1.CDS1;Parent=g12290.t1;
OX451216.1_Phasia_obesa_genome_assembly,_chromosome:_2	AUGUSTUS	exon	94439765	94440094	.	+	.	ID=g12290.t1.exon1;Parent=g12290.t1;
OX451216.1_Phasia_obesa_genome_assembly,_chromosome:_2	AUGUSTUS	intron	94440095	94440182	0.55	+	.	ID=g12290.t1.intron1;Parent=g12290.t1;
OX451216.1_Phasia_obesa_genome_assembly,_chromosome:_2	AUGUSTUS	CDS	94440183	94440311	0.51	+	0	ID=g12290.t1.CDS2;Parent=g12290.t1;
OX451216.1_Phasia_obesa_genome_assembly,_chromosome:_2	AUGUSTUS	exon	94440183	94440311	.	+	.	ID=g12290.t1.exon2;Parent=g12290.t1;
OX451216.1_Phasia_obesa_genome_assembly,_chromosome:_2	AUGUSTUS	intron	94440312	94440379	0.59	+	.	ID=g12290.t1.intron2;Parent=g12290.t1;
OX451216.1_Phasia_obesa_genome_assembly,_chromosome:_2	AUGUSTUS	CDS	94440380	94440512	0.54	+	0	ID=g12290.t1.CDS3;Parent=g12290.t1;
OX451216.1_Phasia_obesa_genome_assembly,_chromosome:_2	AUGUSTUS	exon	94440380	94440512	.	+	.	ID=g12290.t1.exon3;Parent=g12290.t1;
OX451216.1_Phasia_obesa_genome_assembly,_chromosome:_2	AUGUSTUS	intron	94440513	94440887	0.41	+	.	ID=g12290.t1.intron3;Parent=g12290.t1;
OX451216.1_Phasia_obesa_genome_assembly,_chromosome:_2	AUGUSTUS	CDS	94440888	94441288	0.51	+	2	ID=g12290.t1.CDS4;Parent=g12290.t1;
OX451216.1_Phasia_obesa_genome_assembly,_chromosome:_2	AUGUSTUS	exon	94440888	94441288	.	+	.	ID=g12290.t1.exon4;Parent=g12290.t1;
OX451216.1_Phasia_obesa_genome_assembly,_chromosome:_2	AUGUSTUS	stop_codon	94441286	94441288	.	+	0	ID=g12290.t1.stop1;Parent=g12290.t1;
OX451216.1_Phasia_obesa_genome_assembly,_chromosome:_2	AUGUSTUS	mRNA	94439765	94440121	0.36	+	.	ID=g12290.t2;Parent=g12290;
OX451216.1_Phasia_obesa_genome_assembly,_chromosome:_2	AUGUSTUS	start_codon	94439765	94439767	.	+	0	ID=g12290.t2.start1;Parent=g12290.t2;
OX451216.1_Phasia_obesa_genome_assembly,_chromosome:_2	AUGUSTUS	CDS	94439765	94440121	0.36	+	0	ID=g12290.t2.CDS1;Parent=g12290.t2;
OX451216.1_Phasia_obesa_genome_assembly,_chromosome:_2	AUGUSTUS	exon	94439765	94440121	.	+	.	ID=g12290.t2.exon1;Parent=g12290.t2;
OX451216.1_Phasia_obesa_genome_assembly,_chromosome:_2	AUGUSTUS	stop_codon	94440119	94440121	.	+	0	ID=g12290.t2.stop1;Parent=g12290.t2;
OX451216.1_Phasia_obesa_genome_assembly,_chromosome:_2	AUGUSTUS	gene	94441413	94441856	.	+	.	ID=g12291;
OX451216.1_Phasia_obesa_genome_assembly,_chromosome:_2	AUGUSTUS	mRNA	94441413	94441856	0.92	+	.	ID=g12291.t1;Parent=g12291;
OX451216.1_Phasia_obesa_genome_assembly,_chromosome:_2	AUGUSTUS	start_codon	94441413	94441415	.	+	0	ID=g12291.t1.start1;Parent=g12291.t1;
OX451216.1_Phasia_obesa_genome_assembly,_chromosome:_2	AUGUSTUS	CDS	94441413	94441856	0.92	+	0	ID=g12291.t1.CDS1;Parent=g12291.t1;
OX451216.1_Phasia_obesa_genome_assembly,_chromosome:_2	AUGUSTUS	exon	94441413	94441856	.	+	.	ID=g12291.t1.exon1;Parent=g12291.t1;
OX451216.1_Phasia_obesa_genome_assembly,_chromosome:_2	AUGUSTUS	stop_codon	94441854	94441856	.	+	0	ID=g12291.t1.stop1;Parent=g12291.t1;
OX451216.1_Phasia_obesa_genome_assembly,_chromosome:_2	AUGUSTUS	gene	94442286	94442998	.	+	.	ID=g12292;
OX451216.1_Phasia_obesa_genome_assembly,_chromosome:_2	AUGUSTUS	mRNA	94442286	94442998	1	+	.	ID=g12292.t1;Parent=g12292;
OX451216.1_Phasia_obesa_genome_assembly,_chromosome:_2	AUGUSTUS	start_codon	94442286	94442288	.	+	0	ID=g12292.t1.start1;Parent=g12292.t1;
OX451216.1_Phasia_obesa_genome_assembly,_chromosome:_2	AUGUSTUS	CDS	94442286	94442314	1	+	0	ID=g12292.t1.CDS1;Parent=g12292.t1;
OX451216.1_Phasia_obesa_genome_assembly,_chromosome:_2	AUGUSTUS	exon	94442286	94442314	.	+	.	ID=g12292.t1.exon1;Parent=g12292.t1;
OX451216.1_Phasia_obesa_genome_assembly,_chromosome:_2	AUGUSTUS	intron	94442315	94442386	1	+	.	ID=g12292.t1.intron1;Parent=g12292.t1;
OX451216.1_Phasia_obesa_genome_assembly,_chromosome:_2	AUGUSTUS	CDS	94442387	94442753	1	+	1	ID=g12292.t1.CDS2;Parent=g12292.t1;
OX451216.1_Phasia_obesa_genome_assembly,_chromosome:_2	AUGUSTUS	exon	94442387	94442753	.	+	.	ID=g12292.t1.exon2;Parent=g12292.t1;
OX451216.1_Phasia_obesa_genome_assembly,_chromosome:_2	AUGUSTUS	intron	94442754	94442818	1	+	.	ID=g12292.t1.intron2;Parent=g12292.t1;
OX451216.1_Phasia_obesa_genome_assembly,_chromosome:_2	AUGUSTUS	CDS	94442819	94442998	1	+	0	ID=g12292.t1.CDS3;Parent=g12292.t1;
OX451216.1_Phasia_obesa_genome_assembly,_chromosome:_2	AUGUSTUS	exon	94442819	94442998	.	+	.	ID=g12292.t1.exon3;Parent=g12292.t1;
OX451216.1_Phasia_obesa_genome_assembly,_chromosome:_2	AUGUSTUS	stop_codon	94442996	94442998	.	+	0	ID=g12292.t1.stop1;Parent=g12292.t1;
OX451216.1_Phasia_obesa_genome_assembly,_chromosome:_2	AUGUSTUS	gene	94448554	94461421	.	+	.	ID=g12293;
OX451216.1_Phasia_obesa_genome_assembly,_chromosome:_2	AUGUSTUS	mRNA	94448554	94461421	0.65	+	.	ID=g12293.t1;Parent=g12293;
OX451216.1_Phasia_obesa_genome_assembly,_chromosome:_2	AUGUSTUS	start_codon	94448554	94448556	.	+	0	ID=g12293.t1.start1;Parent=g12293.t1;
OX451216.1_Phasia_obesa_genome_assembly,_chromosome:_2	AUGUSTUS	CDS	94448554	94448586	0.65	+	0	ID=g12293.t1.CDS1;Parent=g12293.t1;
OX451216.1_Phasia_obesa_genome_assembly,_chromosome:_2	AUGUSTUS	exon	94448554	94448586	.	+	.	ID=g12293.t1.exon1;Parent=g12293.t1;
OX451216.1_Phasia_obesa_genome_assembly,_chromosome:_2	AUGUSTUS	intron	94448587	94461142	0.65	+	.	ID=g12293.t1.intron1;Parent=g12293.t1;
OX451216.1_Phasia_obesa_genome_assembly,_chromosome:_2	AUGUSTUS	CDS	94461143	94461421	1	+	0	ID=g12293.t1.CDS2;Parent=g12293.t1;
OX451216.1_Phasia_obesa_genome_assembly,_chromosome:_2	AUGUSTUS	exon	94461143	94461421	.	+	.	ID=g12293.t1.exon2;Parent=g12293.t1;
OX451216.1_Phasia_obesa_genome_assembly,_chromosome:_2	AUGUSTUS	stop_codon	94461419	94461421	.	+	0	ID=g12293.t1.stop1;Parent=g12293.t1;
OX451216.1_Phasia_obesa_genome_assembly,_chromosome:_2	AUGUSTUS	gene	94474003	94474362	.	-	.	ID=g12294;
OX451216.1_Phasia_obesa_genome_assembly,_chromosome:_2	AUGUSTUS	mRNA	94474003	94474362	0.96	-	.	ID=g12294.t1;Parent=g12294;
OX451216.1_Phasia_obesa_genome_assembly,_chromosome:_2	AUGUSTUS	stop_codon	94474003	94474005	.	-	0	ID=g12294.t1.stop1;Parent=g12294.t1;
OX451216.1_Phasia_obesa_genome_assembly,_chromosome:_2	AUGUSTUS	CDS	94474003	94474362	0.96	-	0	ID=g12294.t1.CDS1;Parent=g12294.t1;
OX451216.1_Phasia_obesa_genome_assembly,_chromosome:_2	AUGUSTUS	exon	94474003	94474362	.	-	.	ID=g12294.t1.exon1;Parent=g12294.t1;
OX451216.1_Phasia_obesa_genome_assembly,_chromosome:_2	AUGUSTUS	start_codon	94474360	94474362	.	-	0	ID=g12294.t1.start1;Parent=g12294.t1;
OX451216.1_Phasia_obesa_genome_assembly,_chromosome:_2	AUGUSTUS	gene	94477842	94478201	.	-	.	ID=g12295;
OX451216.1_Phasia_obesa_genome_assembly,_chromosome:_2	AUGUSTUS	mRNA	94477842	94478201	0.97	-	.	ID=g12295.t1;Parent=g12295;
OX451216.1_Phasia_obesa_genome_assembly,_chromosome:_2	AUGUSTUS	stop_codon	94477842	94477844	.	-	0	ID=g12295.t1.stop1;Parent=g12295.t1;
OX451216.1_Phasia_obesa_genome_assembly,_chromosome:_2	AUGUSTUS	CDS	94477842	94478201	0.97	-	0	ID=g12295.t1.CDS1;Parent=g12295.t1;
OX451216.1_Phasia_obesa_genome_assembly,_chromosome:_2	AUGUSTUS	exon	94477842	94478201	.	-	.	ID=g12295.t1.exon1;Parent=g12295.t1;
OX451216.1_Phasia_obesa_genome_assembly,_chromosome:_2	AUGUSTUS	start_codon	94478199	94478201	.	-	0	ID=g12295.t1.start1;Parent=g12295.t1;
OX451216.1_Phasia_obesa_genome_assembly,_chromosome:_2	AUGUSTUS	gene	94480234	94483083	.	-	.	ID=g12296;
OX451216.1_Phasia_obesa_genome_assembly,_chromosome:_2	AUGUSTUS	mRNA	94480234	94483083	0.39	-	.	ID=g12296.t1;Parent=g12296;
OX451216.1_Phasia_obesa_genome_assembly,_chromosome:_2	AUGUSTUS	stop_codon	94480234	94480236	.	-	0	ID=g12296.t1.stop1;Parent=g12296.t1;
OX451216.1_Phasia_obesa_genome_assembly,_chromosome:_2	AUGUSTUS	CDS	94480234	94480583	0.99	-	2	ID=g12296.t1.CDS1;Parent=g12296.t1;
OX451216.1_Phasia_obesa_genome_assembly,_chromosome:_2	AUGUSTUS	exon	94480234	94480583	.	-	.	ID=g12296.t1.exon1;Parent=g12296.t1;
OX451216.1_Phasia_obesa_genome_assembly,_chromosome:_2	AUGUSTUS	intron	94480584	94483079	0.39	-	.	ID=g12296.t1.intron1;Parent=g12296.t1;
OX451216.1_Phasia_obesa_genome_assembly,_chromosome:_2	AUGUSTUS	CDS	94483080	94483083	0.39	-	0	ID=g12296.t1.CDS2;Parent=g12296.t1;
OX451216.1_Phasia_obesa_genome_assembly,_chromosome:_2	AUGUSTUS	exon	94483080	94483083	.	-	.	ID=g12296.t1.exon2;Parent=g12296.t1;
OX451216.1_Phasia_obesa_genome_assembly,_chromosome:_2	AUGUSTUS	start_codon	94483081	94483083	.	-	0	ID=g12296.t1.start1;Parent=g12296.t1;
OX451216.1_Phasia_obesa_genome_assembly,_chromosome:_2	AUGUSTUS	gene	94484308	94484745	.	+	.	ID=g12297;
OX451216.1_Phasia_obesa_genome_assembly,_chromosome:_2	AUGUSTUS	mRNA	94484308	94484745	0.23	+	.	ID=g12297.t1;Parent=g12297;
OX451216.1_Phasia_obesa_genome_assembly,_chromosome:_2	AUGUSTUS	start_codon	94484308	94484310	.	+	0	ID=g12297.t1.start1;Parent=g12297.t1;
OX451216.1_Phasia_obesa_genome_assembly,_chromosome:_2	AUGUSTUS	CDS	94484308	94484745	0.23	+	0	ID=g12297.t1.CDS1;Parent=g12297.t1;
OX451216.1_Phasia_obesa_genome_assembly,_chromosome:_2	AUGUSTUS	exon	94484308	94484745	.	+	.	ID=g12297.t1.exon1;Parent=g12297.t1;
OX451216.1_Phasia_obesa_genome_assembly,_chromosome:_2	AUGUSTUS	stop_codon	94484743	94484745	.	+	0	ID=g12297.t1.stop1;Parent=g12297.t1;
OX451216.1_Phasia_obesa_genome_assembly,_chromosome:_2	AUGUSTUS	gene	94497513	94498112	.	+	.	ID=g12298;
OX451216.1_Phasia_obesa_genome_assembly,_chromosome:_2	AUGUSTUS	mRNA	94497513	94498112	0.38	+	.	ID=g12298.t1;Parent=g12298;
OX451216.1_Phasia_obesa_genome_assembly,_chromosome:_2	AUGUSTUS	start_codon	94497513	94497515	.	+	0	ID=g12298.t1.start1;Parent=g12298.t1;
OX451216.1_Phasia_obesa_genome_assembly,_chromosome:_2	AUGUSTUS	CDS	94497513	94497772	0.4	+	0	ID=g12298.t1.CDS1;Parent=g12298.t1;
OX451216.1_Phasia_obesa_genome_assembly,_chromosome:_2	AUGUSTUS	exon	94497513	94497772	.	+	.	ID=g12298.t1.exon1;Parent=g12298.t1;
OX451216.1_Phasia_obesa_genome_assembly,_chromosome:_2	AUGUSTUS	intron	94497773	94497955	0.38	+	.	ID=g12298.t1.intron1;Parent=g12298.t1;
OX451216.1_Phasia_obesa_genome_assembly,_chromosome:_2	AUGUSTUS	CDS	94497956	94498112	0.43	+	1	ID=g12298.t1.CDS2;Parent=g12298.t1;
OX451216.1_Phasia_obesa_genome_assembly,_chromosome:_2	AUGUSTUS	exon	94497956	94498112	.	+	.	ID=g12298.t1.exon2;Parent=g12298.t1;
OX451216.1_Phasia_obesa_genome_assembly,_chromosome:_2	AUGUSTUS	stop_codon	94498110	94498112	.	+	0	ID=g12298.t1.stop1;Parent=g12298.t1;
OX451216.1_Phasia_obesa_genome_assembly,_chromosome:_2	AUGUSTUS	gene	94526965	94528608	.	+	.	ID=g12299;
OX451216.1_Phasia_obesa_genome_assembly,_chromosome:_2	AUGUSTUS	mRNA	94526965	94528608	0.7	+	.	ID=g12299.t1;Parent=g12299;
OX451216.1_Phasia_obesa_genome_assembly,_chromosome:_2	AUGUSTUS	start_codon	94526965	94526967	.	+	0	ID=g12299.t1.start1;Parent=g12299.t1;
OX451216.1_Phasia_obesa_genome_assembly,_chromosome:_2	AUGUSTUS	CDS	94526965	94528608	0.7	+	0	ID=g12299.t1.CDS1;Parent=g12299.t1;
OX451216.1_Phasia_obesa_genome_assembly,_chromosome:_2	AUGUSTUS	exon	94526965	94528608	.	+	.	ID=g12299.t1.exon1;Parent=g12299.t1;
OX451216.1_Phasia_obesa_genome_assembly,_chromosome:_2	AUGUSTUS	stop_codon	94528606	94528608	.	+	0	ID=g12299.t1.stop1;Parent=g12299.t1;
OX451216.1_Phasia_obesa_genome_assembly,_chromosome:_2	AUGUSTUS	gene	94530239	94530904	.	+	.	ID=g12300;
OX451216.1_Phasia_obesa_genome_assembly,_chromosome:_2	AUGUSTUS	mRNA	94530239	94530904	0.25	+	.	ID=g12300.t1;Parent=g12300;
OX451216.1_Phasia_obesa_genome_assembly,_chromosome:_2	AUGUSTUS	start_codon	94530239	94530241	.	+	0	ID=g12300.t1.start1;Parent=g12300.t1;
OX451216.1_Phasia_obesa_genome_assembly,_chromosome:_2	AUGUSTUS	CDS	94530239	94530258	0.26	+	0	ID=g12300.t1.CDS1;Parent=g12300.t1;
OX451216.1_Phasia_obesa_genome_assembly,_chromosome:_2	AUGUSTUS	exon	94530239	94530258	.	+	.	ID=g12300.t1.exon1;Parent=g12300.t1;
OX451216.1_Phasia_obesa_genome_assembly,_chromosome:_2	AUGUSTUS	intron	94530259	94530321	0.26	+	.	ID=g12300.t1.intron1;Parent=g12300.t1;
OX451216.1_Phasia_obesa_genome_assembly,_chromosome:_2	AUGUSTUS	CDS	94530322	94530904	0.49	+	1	ID=g12300.t1.CDS2;Parent=g12300.t1;
OX451216.1_Phasia_obesa_genome_assembly,_chromosome:_2	AUGUSTUS	exon	94530322	94530904	.	+	.	ID=g12300.t1.exon2;Parent=g12300.t1;
OX451216.1_Phasia_obesa_genome_assembly,_chromosome:_2	AUGUSTUS	stop_codon	94530902	94530904	.	+	0	ID=g12300.t1.stop1;Parent=g12300.t1;
OX451216.1_Phasia_obesa_genome_assembly,_chromosome:_2	AUGUSTUS	gene	94531046	94532451	.	+	.	ID=g12301;
OX451216.1_Phasia_obesa_genome_assembly,_chromosome:_2	AUGUSTUS	mRNA	94531046	94532451	0.57	+	.	ID=g12301.t1;Parent=g12301;
OX451216.1_Phasia_obesa_genome_assembly,_chromosome:_2	AUGUSTUS	start_codon	94531046	94531048	.	+	0	ID=g12301.t1.start1;Parent=g12301.t1;
OX451216.1_Phasia_obesa_genome_assembly,_chromosome:_2	AUGUSTUS	CDS	94531046	94531064	0.89	+	0	ID=g12301.t1.CDS1;Parent=g12301.t1;
OX451216.1_Phasia_obesa_genome_assembly,_chromosome:_2	AUGUSTUS	exon	94531046	94531064	.	+	.	ID=g12301.t1.exon1;Parent=g12301.t1;
OX451216.1_Phasia_obesa_genome_assembly,_chromosome:_2	AUGUSTUS	intron	94531065	94532212	0.57	+	.	ID=g12301.t1.intron1;Parent=g12301.t1;
OX451216.1_Phasia_obesa_genome_assembly,_chromosome:_2	AUGUSTUS	CDS	94532213	94532451	0.61	+	2	ID=g12301.t1.CDS2;Parent=g12301.t1;
OX451216.1_Phasia_obesa_genome_assembly,_chromosome:_2	AUGUSTUS	exon	94532213	94532451	.	+	.	ID=g12301.t1.exon2;Parent=g12301.t1;
OX451216.1_Phasia_obesa_genome_assembly,_chromosome:_2	AUGUSTUS	stop_codon	94532449	94532451	.	+	0	ID=g12301.t1.stop1;Parent=g12301.t1;
OX451216.1_Phasia_obesa_genome_assembly,_chromosome:_2	AUGUSTUS	gene	94531307	94531552	.	+	.	ID=g12302;
OX451216.1_Phasia_obesa_genome_assembly,_chromosome:_2	AUGUSTUS	mRNA	94531307	94531552	0.56	+	.	ID=g12302.t1;Parent=g12302;
OX451216.1_Phasia_obesa_genome_assembly,_chromosome:_2	AUGUSTUS	start_codon	94531307	94531309	.	+	0	ID=g12302.t1.start1;Parent=g12302.t1;
OX451216.1_Phasia_obesa_genome_assembly,_chromosome:_2	AUGUSTUS	CDS	94531307	94531552	0.56	+	0	ID=g12302.t1.CDS1;Parent=g12302.t1;
OX451216.1_Phasia_obesa_genome_assembly,_chromosome:_2	AUGUSTUS	exon	94531307	94531552	.	+	.	ID=g12302.t1.exon1;Parent=g12302.t1;
OX451216.1_Phasia_obesa_genome_assembly,_chromosome:_2	AUGUSTUS	stop_codon	94531550	94531552	.	+	0	ID=g12302.t1.stop1;Parent=g12302.t1;
OX451216.1_Phasia_obesa_genome_assembly,_chromosome:_2	AUGUSTUS	gene	94542116	94545805	.	+	.	ID=g12303;
OX451216.1_Phasia_obesa_genome_assembly,_chromosome:_2	AUGUSTUS	mRNA	94542116	94545805	0.42	+	.	ID=g12303.t1;Parent=g12303;
OX451216.1_Phasia_obesa_genome_assembly,_chromosome:_2	AUGUSTUS	start_codon	94542116	94542118	.	+	0	ID=g12303.t1.start1;Parent=g12303.t1;
OX451216.1_Phasia_obesa_genome_assembly,_chromosome:_2	AUGUSTUS	CDS	94542116	94542190	0.58	+	0	ID=g12303.t1.CDS1;Parent=g12303.t1;
OX451216.1_Phasia_obesa_genome_assembly,_chromosome:_2	AUGUSTUS	exon	94542116	94542190	.	+	.	ID=g12303.t1.exon1;Parent=g12303.t1;
OX451216.1_Phasia_obesa_genome_assembly,_chromosome:_2	AUGUSTUS	intron	94542191	94545265	0.42	+	.	ID=g12303.t1.intron1;Parent=g12303.t1;
OX451216.1_Phasia_obesa_genome_assembly,_chromosome:_2	AUGUSTUS	CDS	94545266	94545311	0.6	+	0	ID=g12303.t1.CDS2;Parent=g12303.t1;
OX451216.1_Phasia_obesa_genome_assembly,_chromosome:_2	AUGUSTUS	exon	94545266	94545311	.	+	.	ID=g12303.t1.exon2;Parent=g12303.t1;
OX451216.1_Phasia_obesa_genome_assembly,_chromosome:_2	AUGUSTUS	intron	94545312	94545428	0.63	+	.	ID=g12303.t1.intron2;Parent=g12303.t1;
OX451216.1_Phasia_obesa_genome_assembly,_chromosome:_2	AUGUSTUS	CDS	94545429	94545805	0.76	+	2	ID=g12303.t1.CDS3;Parent=g12303.t1;
OX451216.1_Phasia_obesa_genome_assembly,_chromosome:_2	AUGUSTUS	exon	94545429	94545805	.	+	.	ID=g12303.t1.exon3;Parent=g12303.t1;
OX451216.1_Phasia_obesa_genome_assembly,_chromosome:_2	AUGUSTUS	stop_codon	94545803	94545805	.	+	0	ID=g12303.t1.stop1;Parent=g12303.t1;
OX451216.1_Phasia_obesa_genome_assembly,_chromosome:_2	AUGUSTUS	gene	94570698	94571105	.	-	.	ID=g12304;
OX451216.1_Phasia_obesa_genome_assembly,_chromosome:_2	AUGUSTUS	mRNA	94570698	94571105	1	-	.	ID=g12304.t1;Parent=g12304;
OX451216.1_Phasia_obesa_genome_assembly,_chromosome:_2	AUGUSTUS	stop_codon	94570698	94570700	.	-	0	ID=g12304.t1.stop1;Parent=g12304.t1;
OX451216.1_Phasia_obesa_genome_assembly,_chromosome:_2	AUGUSTUS	CDS	94570698	94571105	1	-	0	ID=g12304.t1.CDS1;Parent=g12304.t1;
OX451216.1_Phasia_obesa_genome_assembly,_chromosome:_2	AUGUSTUS	exon	94570698	94571105	.	-	.	ID=g12304.t1.exon1;Parent=g12304.t1;
OX451216.1_Phasia_obesa_genome_assembly,_chromosome:_2	AUGUSTUS	start_codon	94571103	94571105	.	-	0	ID=g12304.t1.start1;Parent=g12304.t1;
OX451216.1_Phasia_obesa_genome_assembly,_chromosome:_2	AUGUSTUS	gene	94573248	94573757	.	-	.	ID=g12305;
OX451216.1_Phasia_obesa_genome_assembly,_chromosome:_2	AUGUSTUS	mRNA	94573248	94573706	1	-	.	ID=g12305.t1;Parent=g12305;
OX451216.1_Phasia_obesa_genome_assembly,_chromosome:_2	AUGUSTUS	stop_codon	94573248	94573250	.	-	0	ID=g12305.t1.stop1;Parent=g12305.t1;
OX451216.1_Phasia_obesa_genome_assembly,_chromosome:_2	AUGUSTUS	CDS	94573248	94573544	1	-	0	ID=g12305.t1.CDS1;Parent=g12305.t1;
OX451216.1_Phasia_obesa_genome_assembly,_chromosome:_2	AUGUSTUS	exon	94573248	94573544	.	-	.	ID=g12305.t1.exon1;Parent=g12305.t1;
OX451216.1_Phasia_obesa_genome_assembly,_chromosome:_2	AUGUSTUS	intron	94573545	94573658	1	-	.	ID=g12305.t1.intron1;Parent=g12305.t1;
OX451216.1_Phasia_obesa_genome_assembly,_chromosome:_2	AUGUSTUS	CDS	94573659	94573706	1	-	0	ID=g12305.t1.CDS2;Parent=g12305.t1;
OX451216.1_Phasia_obesa_genome_assembly,_chromosome:_2	AUGUSTUS	exon	94573659	94573706	.	-	.	ID=g12305.t1.exon2;Parent=g12305.t1;
OX451216.1_Phasia_obesa_genome_assembly,_chromosome:_2	AUGUSTUS	start_codon	94573704	94573706	.	-	0	ID=g12305.t1.start1;Parent=g12305.t1;
OX451216.1_Phasia_obesa_genome_assembly,_chromosome:_2	GeneMark.hmm3	mRNA	94573248	94573757	.	-	.	ID=g12305.t2;Parent=g12305;
OX451216.1_Phasia_obesa_genome_assembly,_chromosome:_2	GeneMark.hmm3	stop_codon	94573248	94573250	.	-	0	ID=g12305.t2.stop1;Parent=g12305.t2;
OX451216.1_Phasia_obesa_genome_assembly,_chromosome:_2	GeneMark.hmm3	CDS	94573248	94573544	.	-	0	ID=g12305.t2.CDS1;Parent=g12305.t2;
OX451216.1_Phasia_obesa_genome_assembly,_chromosome:_2	GeneMark.hmm3	exon	94573248	94573544	0	-	.	ID=g12305.t2.exon1;Parent=g12305.t2;
OX451216.1_Phasia_obesa_genome_assembly,_chromosome:_2	GeneMark.hmm3	intron	94573545	94573658	.	-	0	ID=g12305.t2.intron1;Parent=g12305.t2;
OX451216.1_Phasia_obesa_genome_assembly,_chromosome:_2	GeneMark.hmm3	CDS	94573659	94573757	.	-	0	ID=g12305.t2.CDS2;Parent=g12305.t2;
OX451216.1_Phasia_obesa_genome_assembly,_chromosome:_2	GeneMark.hmm3	exon	94573659	94573757	0	-	.	ID=g12305.t2.exon2;Parent=g12305.t2;
OX451216.1_Phasia_obesa_genome_assembly,_chromosome:_2	GeneMark.hmm3	start_codon	94573755	94573757	.	-	0	ID=g12305.t2.start1;Parent=g12305.t2;
OX451216.1_Phasia_obesa_genome_assembly,_chromosome:_2	AUGUSTUS	gene	94578638	94579075	.	-	.	ID=g12306;
OX451216.1_Phasia_obesa_genome_assembly,_chromosome:_2	AUGUSTUS	mRNA	94578638	94579075	1	-	.	ID=g12306.t1;Parent=g12306;
OX451216.1_Phasia_obesa_genome_assembly,_chromosome:_2	AUGUSTUS	stop_codon	94578638	94578640	.	-	0	ID=g12306.t1.stop1;Parent=g12306.t1;
OX451216.1_Phasia_obesa_genome_assembly,_chromosome:_2	AUGUSTUS	CDS	94578638	94579075	1	-	0	ID=g12306.t1.CDS1;Parent=g12306.t1;
OX451216.1_Phasia_obesa_genome_assembly,_chromosome:_2	AUGUSTUS	exon	94578638	94579075	.	-	.	ID=g12306.t1.exon1;Parent=g12306.t1;
OX451216.1_Phasia_obesa_genome_assembly,_chromosome:_2	AUGUSTUS	start_codon	94579073	94579075	.	-	0	ID=g12306.t1.start1;Parent=g12306.t1;
OX451216.1_Phasia_obesa_genome_assembly,_chromosome:_2	AUGUSTUS	gene	94581693	94581994	.	-	.	ID=g12307;
OX451216.1_Phasia_obesa_genome_assembly,_chromosome:_2	AUGUSTUS	mRNA	94581693	94581994	0.99	-	.	ID=g12307.t1;Parent=g12307;
OX451216.1_Phasia_obesa_genome_assembly,_chromosome:_2	AUGUSTUS	stop_codon	94581693	94581695	.	-	0	ID=g12307.t1.stop1;Parent=g12307.t1;
OX451216.1_Phasia_obesa_genome_assembly,_chromosome:_2	AUGUSTUS	CDS	94581693	94581761	1	-	0	ID=g12307.t1.CDS1;Parent=g12307.t1;
OX451216.1_Phasia_obesa_genome_assembly,_chromosome:_2	AUGUSTUS	exon	94581693	94581761	.	-	.	ID=g12307.t1.exon1;Parent=g12307.t1;
OX451216.1_Phasia_obesa_genome_assembly,_chromosome:_2	AUGUSTUS	intron	94581762	94581811	0.99	-	.	ID=g12307.t1.intron1;Parent=g12307.t1;
OX451216.1_Phasia_obesa_genome_assembly,_chromosome:_2	AUGUSTUS	CDS	94581812	94581994	0.99	-	0	ID=g12307.t1.CDS2;Parent=g12307.t1;
OX451216.1_Phasia_obesa_genome_assembly,_chromosome:_2	AUGUSTUS	exon	94581812	94581994	.	-	.	ID=g12307.t1.exon2;Parent=g12307.t1;
OX451216.1_Phasia_obesa_genome_assembly,_chromosome:_2	AUGUSTUS	start_codon	94581992	94581994	.	-	0	ID=g12307.t1.start1;Parent=g12307.t1;
OX451216.1_Phasia_obesa_genome_assembly,_chromosome:_2	AUGUSTUS	gene	94582029	94582955	.	-	.	ID=g12308;
OX451216.1_Phasia_obesa_genome_assembly,_chromosome:_2	AUGUSTUS	mRNA	94582029	94582955	0.92	-	.	ID=g12308.t1;Parent=g12308;
OX451216.1_Phasia_obesa_genome_assembly,_chromosome:_2	AUGUSTUS	stop_codon	94582029	94582031	.	-	0	ID=g12308.t1.stop1;Parent=g12308.t1;
OX451216.1_Phasia_obesa_genome_assembly,_chromosome:_2	AUGUSTUS	CDS	94582029	94582955	0.92	-	0	ID=g12308.t1.CDS1;Parent=g12308.t1;
OX451216.1_Phasia_obesa_genome_assembly,_chromosome:_2	AUGUSTUS	exon	94582029	94582955	.	-	.	ID=g12308.t1.exon1;Parent=g12308.t1;
OX451216.1_Phasia_obesa_genome_assembly,_chromosome:_2	AUGUSTUS	start_codon	94582953	94582955	.	-	0	ID=g12308.t1.start1;Parent=g12308.t1;
OX451216.1_Phasia_obesa_genome_assembly,_chromosome:_2	AUGUSTUS	gene	94582998	94583771	.	-	.	ID=g12309;
OX451216.1_Phasia_obesa_genome_assembly,_chromosome:_2	AUGUSTUS	mRNA	94582998	94583771	0.68	-	.	ID=g12309.t1;Parent=g12309;
OX451216.1_Phasia_obesa_genome_assembly,_chromosome:_2	AUGUSTUS	stop_codon	94582998	94583000	.	-	0	ID=g12309.t1.stop1;Parent=g12309.t1;
OX451216.1_Phasia_obesa_genome_assembly,_chromosome:_2	AUGUSTUS	CDS	94582998	94583136	0.71	-	1	ID=g12309.t1.CDS1;Parent=g12309.t1;
OX451216.1_Phasia_obesa_genome_assembly,_chromosome:_2	AUGUSTUS	exon	94582998	94583136	.	-	.	ID=g12309.t1.exon1;Parent=g12309.t1;
OX451216.1_Phasia_obesa_genome_assembly,_chromosome:_2	AUGUSTUS	intron	94583137	94583472	0.71	-	.	ID=g12309.t1.intron1;Parent=g12309.t1;
OX451216.1_Phasia_obesa_genome_assembly,_chromosome:_2	AUGUSTUS	CDS	94583473	94583771	0.78	-	0	ID=g12309.t1.CDS2;Parent=g12309.t1;
OX451216.1_Phasia_obesa_genome_assembly,_chromosome:_2	AUGUSTUS	exon	94583473	94583771	.	-	.	ID=g12309.t1.exon2;Parent=g12309.t1;
OX451216.1_Phasia_obesa_genome_assembly,_chromosome:_2	AUGUSTUS	start_codon	94583769	94583771	.	-	0	ID=g12309.t1.start1;Parent=g12309.t1;
OX451216.1_Phasia_obesa_genome_assembly,_chromosome:_2	AUGUSTUS	mRNA	94583334	94583771	0.64	-	.	ID=g12309.t2;Parent=g12309;
OX451216.1_Phasia_obesa_genome_assembly,_chromosome:_2	AUGUSTUS	stop_codon	94583334	94583336	.	-	0	ID=g12309.t2.stop1;Parent=g12309.t2;
OX451216.1_Phasia_obesa_genome_assembly,_chromosome:_2	AUGUSTUS	CDS	94583334	94583771	0.64	-	0	ID=g12309.t2.CDS1;Parent=g12309.t2;
OX451216.1_Phasia_obesa_genome_assembly,_chromosome:_2	AUGUSTUS	exon	94583334	94583771	.	-	.	ID=g12309.t2.exon1;Parent=g12309.t2;
OX451216.1_Phasia_obesa_genome_assembly,_chromosome:_2	AUGUSTUS	start_codon	94583769	94583771	.	-	0	ID=g12309.t2.start1;Parent=g12309.t2;
OX451216.1_Phasia_obesa_genome_assembly,_chromosome:_2	AUGUSTUS	gene	94604828	94606210	.	-	.	ID=g12310;
OX451216.1_Phasia_obesa_genome_assembly,_chromosome:_2	AUGUSTUS	mRNA	94604828	94606210	0.56	-	.	ID=g12310.t1;Parent=g12310;
OX451216.1_Phasia_obesa_genome_assembly,_chromosome:_2	AUGUSTUS	stop_codon	94604828	94604830	.	-	0	ID=g12310.t1.stop1;Parent=g12310.t1;
OX451216.1_Phasia_obesa_genome_assembly,_chromosome:_2	AUGUSTUS	CDS	94604828	94604860	0.94	-	0	ID=g12310.t1.CDS1;Parent=g12310.t1;
OX451216.1_Phasia_obesa_genome_assembly,_chromosome:_2	AUGUSTUS	exon	94604828	94604860	.	-	.	ID=g12310.t1.exon1;Parent=g12310.t1;
OX451216.1_Phasia_obesa_genome_assembly,_chromosome:_2	AUGUSTUS	intron	94604861	94604940	0.8	-	.	ID=g12310.t1.intron1;Parent=g12310.t1;
OX451216.1_Phasia_obesa_genome_assembly,_chromosome:_2	AUGUSTUS	CDS	94604941	94605045	0.8	-	0	ID=g12310.t1.CDS2;Parent=g12310.t1;
OX451216.1_Phasia_obesa_genome_assembly,_chromosome:_2	AUGUSTUS	exon	94604941	94605045	.	-	.	ID=g12310.t1.exon2;Parent=g12310.t1;
OX451216.1_Phasia_obesa_genome_assembly,_chromosome:_2	AUGUSTUS	intron	94605046	94605925	0.86	-	.	ID=g12310.t1.intron2;Parent=g12310.t1;
OX451216.1_Phasia_obesa_genome_assembly,_chromosome:_2	AUGUSTUS	CDS	94605926	94606210	0.68	-	0	ID=g12310.t1.CDS3;Parent=g12310.t1;
OX451216.1_Phasia_obesa_genome_assembly,_chromosome:_2	AUGUSTUS	exon	94605926	94606210	.	-	.	ID=g12310.t1.exon3;Parent=g12310.t1;
OX451216.1_Phasia_obesa_genome_assembly,_chromosome:_2	AUGUSTUS	start_codon	94606208	94606210	.	-	0	ID=g12310.t1.start1;Parent=g12310.t1;
OX451216.1_Phasia_obesa_genome_assembly,_chromosome:_2	AUGUSTUS	gene	94618382	94619776	.	-	.	ID=g12311;
OX451216.1_Phasia_obesa_genome_assembly,_chromosome:_2	AUGUSTUS	mRNA	94618382	94619776	0.7	-	.	ID=g12311.t1;Parent=g12311;
OX451216.1_Phasia_obesa_genome_assembly,_chromosome:_2	AUGUSTUS	stop_codon	94618382	94618384	.	-	0	ID=g12311.t1.stop1;Parent=g12311.t1;
OX451216.1_Phasia_obesa_genome_assembly,_chromosome:_2	AUGUSTUS	CDS	94618382	94618414	0.99	-	0	ID=g12311.t1.CDS1;Parent=g12311.t1;
OX451216.1_Phasia_obesa_genome_assembly,_chromosome:_2	AUGUSTUS	exon	94618382	94618414	.	-	.	ID=g12311.t1.exon1;Parent=g12311.t1;
OX451216.1_Phasia_obesa_genome_assembly,_chromosome:_2	AUGUSTUS	intron	94618415	94618494	0.92	-	.	ID=g12311.t1.intron1;Parent=g12311.t1;
OX451216.1_Phasia_obesa_genome_assembly,_chromosome:_2	AUGUSTUS	CDS	94618495	94618599	0.92	-	0	ID=g12311.t1.CDS2;Parent=g12311.t1;
OX451216.1_Phasia_obesa_genome_assembly,_chromosome:_2	AUGUSTUS	exon	94618495	94618599	.	-	.	ID=g12311.t1.exon2;Parent=g12311.t1;
OX451216.1_Phasia_obesa_genome_assembly,_chromosome:_2	AUGUSTUS	intron	94618600	94619491	0.92	-	.	ID=g12311.t1.intron2;Parent=g12311.t1;
OX451216.1_Phasia_obesa_genome_assembly,_chromosome:_2	AUGUSTUS	CDS	94619492	94619776	0.75	-	0	ID=g12311.t1.CDS3;Parent=g12311.t1;
OX451216.1_Phasia_obesa_genome_assembly,_chromosome:_2	AUGUSTUS	exon	94619492	94619776	.	-	.	ID=g12311.t1.exon3;Parent=g12311.t1;
OX451216.1_Phasia_obesa_genome_assembly,_chromosome:_2	AUGUSTUS	start_codon	94619774	94619776	.	-	0	ID=g12311.t1.start1;Parent=g12311.t1;
OX451216.1_Phasia_obesa_genome_assembly,_chromosome:_2	AUGUSTUS	gene	94632129	94633422	.	-	.	ID=g12312;
OX451216.1_Phasia_obesa_genome_assembly,_chromosome:_2	AUGUSTUS	mRNA	94632129	94633422	0.62	-	.	ID=g12312.t1;Parent=g12312;
OX451216.1_Phasia_obesa_genome_assembly,_chromosome:_2	AUGUSTUS	stop_codon	94632129	94632131	.	-	0	ID=g12312.t1.stop1;Parent=g12312.t1;
OX451216.1_Phasia_obesa_genome_assembly,_chromosome:_2	AUGUSTUS	CDS	94632129	94632161	0.98	-	0	ID=g12312.t1.CDS1;Parent=g12312.t1;
OX451216.1_Phasia_obesa_genome_assembly,_chromosome:_2	AUGUSTUS	exon	94632129	94632161	.	-	.	ID=g12312.t1.exon1;Parent=g12312.t1;
OX451216.1_Phasia_obesa_genome_assembly,_chromosome:_2	AUGUSTUS	intron	94632162	94633227	0.92	-	.	ID=g12312.t1.intron1;Parent=g12312.t1;
OX451216.1_Phasia_obesa_genome_assembly,_chromosome:_2	AUGUSTUS	CDS	94633228	94633422	0.64	-	0	ID=g12312.t1.CDS2;Parent=g12312.t1;
OX451216.1_Phasia_obesa_genome_assembly,_chromosome:_2	AUGUSTUS	exon	94633228	94633422	.	-	.	ID=g12312.t1.exon2;Parent=g12312.t1;
OX451216.1_Phasia_obesa_genome_assembly,_chromosome:_2	AUGUSTUS	start_codon	94633420	94633422	.	-	0	ID=g12312.t1.start1;Parent=g12312.t1;
OX451216.1_Phasia_obesa_genome_assembly,_chromosome:_2	AUGUSTUS	gene	94645865	94647158	.	-	.	ID=g12313;
OX451216.1_Phasia_obesa_genome_assembly,_chromosome:_2	AUGUSTUS	mRNA	94645865	94647158	0.66	-	.	ID=g12313.t1;Parent=g12313;
OX451216.1_Phasia_obesa_genome_assembly,_chromosome:_2	AUGUSTUS	stop_codon	94645865	94645867	.	-	0	ID=g12313.t1.stop1;Parent=g12313.t1;
OX451216.1_Phasia_obesa_genome_assembly,_chromosome:_2	AUGUSTUS	CDS	94645865	94645897	0.98	-	0	ID=g12313.t1.CDS1;Parent=g12313.t1;
OX451216.1_Phasia_obesa_genome_assembly,_chromosome:_2	AUGUSTUS	exon	94645865	94645897	.	-	.	ID=g12313.t1.exon1;Parent=g12313.t1;
OX451216.1_Phasia_obesa_genome_assembly,_chromosome:_2	AUGUSTUS	intron	94645898	94646963	0.88	-	.	ID=g12313.t1.intron1;Parent=g12313.t1;
OX451216.1_Phasia_obesa_genome_assembly,_chromosome:_2	AUGUSTUS	CDS	94646964	94647158	0.72	-	0	ID=g12313.t1.CDS2;Parent=g12313.t1;
OX451216.1_Phasia_obesa_genome_assembly,_chromosome:_2	AUGUSTUS	exon	94646964	94647158	.	-	.	ID=g12313.t1.exon2;Parent=g12313.t1;
OX451216.1_Phasia_obesa_genome_assembly,_chromosome:_2	AUGUSTUS	start_codon	94647156	94647158	.	-	0	ID=g12313.t1.start1;Parent=g12313.t1;
OX451216.1_Phasia_obesa_genome_assembly,_chromosome:_2	AUGUSTUS	gene	94648428	94648729	.	-	.	ID=g12314;
OX451216.1_Phasia_obesa_genome_assembly,_chromosome:_2	AUGUSTUS	mRNA	94648428	94648729	0.25	-	.	ID=g12314.t1;Parent=g12314;
OX451216.1_Phasia_obesa_genome_assembly,_chromosome:_2	AUGUSTUS	stop_codon	94648428	94648430	.	-	0	ID=g12314.t1.stop1;Parent=g12314.t1;
OX451216.1_Phasia_obesa_genome_assembly,_chromosome:_2	AUGUSTUS	CDS	94648428	94648496	0.31	-	0	ID=g12314.t1.CDS1;Parent=g12314.t1;
OX451216.1_Phasia_obesa_genome_assembly,_chromosome:_2	AUGUSTUS	exon	94648428	94648496	.	-	.	ID=g12314.t1.exon1;Parent=g12314.t1;
OX451216.1_Phasia_obesa_genome_assembly,_chromosome:_2	AUGUSTUS	intron	94648497	94648546	0.31	-	.	ID=g12314.t1.intron1;Parent=g12314.t1;
OX451216.1_Phasia_obesa_genome_assembly,_chromosome:_2	AUGUSTUS	CDS	94648547	94648729	0.27	-	0	ID=g12314.t1.CDS2;Parent=g12314.t1;
OX451216.1_Phasia_obesa_genome_assembly,_chromosome:_2	AUGUSTUS	exon	94648547	94648729	.	-	.	ID=g12314.t1.exon2;Parent=g12314.t1;
OX451216.1_Phasia_obesa_genome_assembly,_chromosome:_2	AUGUSTUS	start_codon	94648727	94648729	.	-	0	ID=g12314.t1.start1;Parent=g12314.t1;
OX451216.1_Phasia_obesa_genome_assembly,_chromosome:_2	AUGUSTUS	gene	94656713	94658154	.	-	.	ID=g12315;
OX451216.1_Phasia_obesa_genome_assembly,_chromosome:_2	AUGUSTUS	mRNA	94656713	94658154	0.62	-	.	ID=g12315.t1;Parent=g12315;
OX451216.1_Phasia_obesa_genome_assembly,_chromosome:_2	AUGUSTUS	stop_codon	94656713	94656715	.	-	0	ID=g12315.t1.stop1;Parent=g12315.t1;
OX451216.1_Phasia_obesa_genome_assembly,_chromosome:_2	AUGUSTUS	CDS	94656713	94656745	0.99	-	0	ID=g12315.t1.CDS1;Parent=g12315.t1;
OX451216.1_Phasia_obesa_genome_assembly,_chromosome:_2	AUGUSTUS	exon	94656713	94656745	.	-	.	ID=g12315.t1.exon1;Parent=g12315.t1;
OX451216.1_Phasia_obesa_genome_assembly,_chromosome:_2	AUGUSTUS	intron	94656746	94656825	0.82	-	.	ID=g12315.t1.intron1;Parent=g12315.t1;
OX451216.1_Phasia_obesa_genome_assembly,_chromosome:_2	AUGUSTUS	CDS	94656826	94656930	0.81	-	0	ID=g12315.t1.CDS2;Parent=g12315.t1;
OX451216.1_Phasia_obesa_genome_assembly,_chromosome:_2	AUGUSTUS	exon	94656826	94656930	.	-	.	ID=g12315.t1.exon2;Parent=g12315.t1;
OX451216.1_Phasia_obesa_genome_assembly,_chromosome:_2	AUGUSTUS	intron	94656931	94657851	0.83	-	.	ID=g12315.t1.intron2;Parent=g12315.t1;
OX451216.1_Phasia_obesa_genome_assembly,_chromosome:_2	AUGUSTUS	CDS	94657852	94658154	0.73	-	0	ID=g12315.t1.CDS3;Parent=g12315.t1;
OX451216.1_Phasia_obesa_genome_assembly,_chromosome:_2	AUGUSTUS	exon	94657852	94658154	.	-	.	ID=g12315.t1.exon3;Parent=g12315.t1;
OX451216.1_Phasia_obesa_genome_assembly,_chromosome:_2	AUGUSTUS	start_codon	94658152	94658154	.	-	0	ID=g12315.t1.start1;Parent=g12315.t1;
OX451216.1_Phasia_obesa_genome_assembly,_chromosome:_2	AUGUSTUS	gene	94669743	94673283	.	-	.	ID=g12316;
OX451216.1_Phasia_obesa_genome_assembly,_chromosome:_2	AUGUSTUS	mRNA	94669743	94673283	0.35	-	.	ID=g12316.t1;Parent=g12316;
OX451216.1_Phasia_obesa_genome_assembly,_chromosome:_2	AUGUSTUS	stop_codon	94669743	94669745	.	-	0	ID=g12316.t1.stop1;Parent=g12316.t1;
OX451216.1_Phasia_obesa_genome_assembly,_chromosome:_2	AUGUSTUS	CDS	94669743	94670006	1	-	0	ID=g12316.t1.CDS1;Parent=g12316.t1;
OX451216.1_Phasia_obesa_genome_assembly,_chromosome:_2	AUGUSTUS	exon	94669743	94670006	.	-	.	ID=g12316.t1.exon1;Parent=g12316.t1;
OX451216.1_Phasia_obesa_genome_assembly,_chromosome:_2	AUGUSTUS	intron	94670007	94671486	0.6	-	.	ID=g12316.t1.intron1;Parent=g12316.t1;
OX451216.1_Phasia_obesa_genome_assembly,_chromosome:_2	AUGUSTUS	CDS	94671487	94671551	0.6	-	2	ID=g12316.t1.CDS2;Parent=g12316.t1;
OX451216.1_Phasia_obesa_genome_assembly,_chromosome:_2	AUGUSTUS	exon	94671487	94671551	.	-	.	ID=g12316.t1.exon2;Parent=g12316.t1;
OX451216.1_Phasia_obesa_genome_assembly,_chromosome:_2	AUGUSTUS	intron	94671552	94673231	0.36	-	.	ID=g12316.t1.intron2;Parent=g12316.t1;
OX451216.1_Phasia_obesa_genome_assembly,_chromosome:_2	AUGUSTUS	CDS	94673232	94673283	0.37	-	0	ID=g12316.t1.CDS3;Parent=g12316.t1;
OX451216.1_Phasia_obesa_genome_assembly,_chromosome:_2	AUGUSTUS	exon	94673232	94673283	.	-	.	ID=g12316.t1.exon3;Parent=g12316.t1;
OX451216.1_Phasia_obesa_genome_assembly,_chromosome:_2	AUGUSTUS	start_codon	94673281	94673283	.	-	0	ID=g12316.t1.start1;Parent=g12316.t1;
OX451216.1_Phasia_obesa_genome_assembly,_chromosome:_2	AUGUSTUS	gene	94674048	94674632	.	+	.	ID=g12317;
OX451216.1_Phasia_obesa_genome_assembly,_chromosome:_2	AUGUSTUS	mRNA	94674048	94674632	1	+	.	ID=g12317.t1;Parent=g12317;
OX451216.1_Phasia_obesa_genome_assembly,_chromosome:_2	AUGUSTUS	start_codon	94674048	94674050	.	+	0	ID=g12317.t1.start1;Parent=g12317.t1;
OX451216.1_Phasia_obesa_genome_assembly,_chromosome:_2	AUGUSTUS	CDS	94674048	94674632	1	+	0	ID=g12317.t1.CDS1;Parent=g12317.t1;
OX451216.1_Phasia_obesa_genome_assembly,_chromosome:_2	AUGUSTUS	exon	94674048	94674632	.	+	.	ID=g12317.t1.exon1;Parent=g12317.t1;
OX451216.1_Phasia_obesa_genome_assembly,_chromosome:_2	AUGUSTUS	stop_codon	94674630	94674632	.	+	0	ID=g12317.t1.stop1;Parent=g12317.t1;
OX451216.1_Phasia_obesa_genome_assembly,_chromosome:_2	AUGUSTUS	gene	94675494	94676216	.	+	.	ID=g12318;
OX451216.1_Phasia_obesa_genome_assembly,_chromosome:_2	AUGUSTUS	mRNA	94675494	94676216	1	+	.	ID=g12318.t1;Parent=g12318;
OX451216.1_Phasia_obesa_genome_assembly,_chromosome:_2	AUGUSTUS	start_codon	94675494	94675496	.	+	0	ID=g12318.t1.start1;Parent=g12318.t1;
OX451216.1_Phasia_obesa_genome_assembly,_chromosome:_2	AUGUSTUS	CDS	94675494	94676216	1	+	0	ID=g12318.t1.CDS1;Parent=g12318.t1;
OX451216.1_Phasia_obesa_genome_assembly,_chromosome:_2	AUGUSTUS	exon	94675494	94676216	.	+	.	ID=g12318.t1.exon1;Parent=g12318.t1;
OX451216.1_Phasia_obesa_genome_assembly,_chromosome:_2	AUGUSTUS	stop_codon	94676214	94676216	.	+	0	ID=g12318.t1.stop1;Parent=g12318.t1;
OX451216.1_Phasia_obesa_genome_assembly,_chromosome:_2	AUGUSTUS	gene	94676658	94676945	.	-	.	ID=g12319;
OX451216.1_Phasia_obesa_genome_assembly,_chromosome:_2	AUGUSTUS	mRNA	94676658	94676945	0.79	-	.	ID=g12319.t1;Parent=g12319;
OX451216.1_Phasia_obesa_genome_assembly,_chromosome:_2	AUGUSTUS	stop_codon	94676658	94676660	.	-	0	ID=g12319.t1.stop1;Parent=g12319.t1;
OX451216.1_Phasia_obesa_genome_assembly,_chromosome:_2	AUGUSTUS	CDS	94676658	94676945	0.79	-	0	ID=g12319.t1.CDS1;Parent=g12319.t1;
OX451216.1_Phasia_obesa_genome_assembly,_chromosome:_2	AUGUSTUS	exon	94676658	94676945	.	-	.	ID=g12319.t1.exon1;Parent=g12319.t1;
OX451216.1_Phasia_obesa_genome_assembly,_chromosome:_2	AUGUSTUS	start_codon	94676943	94676945	.	-	0	ID=g12319.t1.start1;Parent=g12319.t1;
OX451216.1_Phasia_obesa_genome_assembly,_chromosome:_2	AUGUSTUS	gene	94682023	94682482	.	-	.	ID=g12320;
OX451216.1_Phasia_obesa_genome_assembly,_chromosome:_2	AUGUSTUS	mRNA	94682023	94682482	0.74	-	.	ID=g12320.t1;Parent=g12320;
OX451216.1_Phasia_obesa_genome_assembly,_chromosome:_2	AUGUSTUS	stop_codon	94682023	94682025	.	-	0	ID=g12320.t1.stop1;Parent=g12320.t1;
OX451216.1_Phasia_obesa_genome_assembly,_chromosome:_2	AUGUSTUS	CDS	94682023	94682128	1	-	1	ID=g12320.t1.CDS1;Parent=g12320.t1;
OX451216.1_Phasia_obesa_genome_assembly,_chromosome:_2	AUGUSTUS	exon	94682023	94682128	.	-	.	ID=g12320.t1.exon1;Parent=g12320.t1;
OX451216.1_Phasia_obesa_genome_assembly,_chromosome:_2	AUGUSTUS	intron	94682129	94682297	0.74	-	.	ID=g12320.t1.intron1;Parent=g12320.t1;
OX451216.1_Phasia_obesa_genome_assembly,_chromosome:_2	AUGUSTUS	CDS	94682298	94682482	0.74	-	0	ID=g12320.t1.CDS2;Parent=g12320.t1;
OX451216.1_Phasia_obesa_genome_assembly,_chromosome:_2	AUGUSTUS	exon	94682298	94682482	.	-	.	ID=g12320.t1.exon2;Parent=g12320.t1;
OX451216.1_Phasia_obesa_genome_assembly,_chromosome:_2	AUGUSTUS	start_codon	94682480	94682482	.	-	0	ID=g12320.t1.start1;Parent=g12320.t1;
OX451216.1_Phasia_obesa_genome_assembly,_chromosome:_2	AUGUSTUS	gene	94682608	94683438	.	-	.	ID=g12321;
OX451216.1_Phasia_obesa_genome_assembly,_chromosome:_2	AUGUSTUS	mRNA	94682608	94683438	0.98	-	.	ID=g12321.t1;Parent=g12321;
OX451216.1_Phasia_obesa_genome_assembly,_chromosome:_2	AUGUSTUS	stop_codon	94682608	94682610	.	-	0	ID=g12321.t1.stop1;Parent=g12321.t1;
OX451216.1_Phasia_obesa_genome_assembly,_chromosome:_2	AUGUSTUS	CDS	94682608	94683438	0.98	-	0	ID=g12321.t1.CDS1;Parent=g12321.t1;
OX451216.1_Phasia_obesa_genome_assembly,_chromosome:_2	AUGUSTUS	exon	94682608	94683438	.	-	.	ID=g12321.t1.exon1;Parent=g12321.t1;
OX451216.1_Phasia_obesa_genome_assembly,_chromosome:_2	AUGUSTUS	start_codon	94683436	94683438	.	-	0	ID=g12321.t1.start1;Parent=g12321.t1;
OX451216.1_Phasia_obesa_genome_assembly,_chromosome:_2	AUGUSTUS	gene	94683564	94685211	.	-	.	ID=g12322;
OX451216.1_Phasia_obesa_genome_assembly,_chromosome:_2	AUGUSTUS	mRNA	94683564	94685211	0.22	-	.	ID=g12322.t1;Parent=g12322;
OX451216.1_Phasia_obesa_genome_assembly,_chromosome:_2	AUGUSTUS	stop_codon	94683564	94683566	.	-	0	ID=g12322.t1.stop1;Parent=g12322.t1;
OX451216.1_Phasia_obesa_genome_assembly,_chromosome:_2	AUGUSTUS	CDS	94683564	94683790	0.99	-	2	ID=g12322.t1.CDS1;Parent=g12322.t1;
OX451216.1_Phasia_obesa_genome_assembly,_chromosome:_2	AUGUSTUS	exon	94683564	94683790	.	-	.	ID=g12322.t1.exon1;Parent=g12322.t1;
OX451216.1_Phasia_obesa_genome_assembly,_chromosome:_2	AUGUSTUS	intron	94683791	94683862	1	-	.	ID=g12322.t1.intron1;Parent=g12322.t1;
OX451216.1_Phasia_obesa_genome_assembly,_chromosome:_2	AUGUSTUS	CDS	94683863	94684097	0.98	-	0	ID=g12322.t1.CDS2;Parent=g12322.t1;
OX451216.1_Phasia_obesa_genome_assembly,_chromosome:_2	AUGUSTUS	exon	94683863	94684097	.	-	.	ID=g12322.t1.exon2;Parent=g12322.t1;
OX451216.1_Phasia_obesa_genome_assembly,_chromosome:_2	AUGUSTUS	intron	94684098	94684377	0.37	-	.	ID=g12322.t1.intron2;Parent=g12322.t1;
OX451216.1_Phasia_obesa_genome_assembly,_chromosome:_2	AUGUSTUS	CDS	94684378	94684728	0.37	-	0	ID=g12322.t1.CDS3;Parent=g12322.t1;
OX451216.1_Phasia_obesa_genome_assembly,_chromosome:_2	AUGUSTUS	exon	94684378	94684728	.	-	.	ID=g12322.t1.exon3;Parent=g12322.t1;
OX451216.1_Phasia_obesa_genome_assembly,_chromosome:_2	AUGUSTUS	intron	94684729	94685001	0.6	-	.	ID=g12322.t1.intron3;Parent=g12322.t1;
OX451216.1_Phasia_obesa_genome_assembly,_chromosome:_2	AUGUSTUS	CDS	94685002	94685211	0.63	-	0	ID=g12322.t1.CDS4;Parent=g12322.t1;
OX451216.1_Phasia_obesa_genome_assembly,_chromosome:_2	AUGUSTUS	exon	94685002	94685211	.	-	.	ID=g12322.t1.exon4;Parent=g12322.t1;
OX451216.1_Phasia_obesa_genome_assembly,_chromosome:_2	AUGUSTUS	start_codon	94685209	94685211	.	-	0	ID=g12322.t1.start1;Parent=g12322.t1;
OX451216.1_Phasia_obesa_genome_assembly,_chromosome:_2	AUGUSTUS	gene	94694146	94694667	.	+	.	ID=g12323;
OX451216.1_Phasia_obesa_genome_assembly,_chromosome:_2	AUGUSTUS	mRNA	94694146	94694667	1	+	.	ID=g12323.t1;Parent=g12323;
OX451216.1_Phasia_obesa_genome_assembly,_chromosome:_2	AUGUSTUS	start_codon	94694146	94694148	.	+	0	ID=g12323.t1.start1;Parent=g12323.t1;
OX451216.1_Phasia_obesa_genome_assembly,_chromosome:_2	AUGUSTUS	CDS	94694146	94694667	1	+	0	ID=g12323.t1.CDS1;Parent=g12323.t1;
OX451216.1_Phasia_obesa_genome_assembly,_chromosome:_2	AUGUSTUS	exon	94694146	94694667	.	+	.	ID=g12323.t1.exon1;Parent=g12323.t1;
OX451216.1_Phasia_obesa_genome_assembly,_chromosome:_2	AUGUSTUS	stop_codon	94694665	94694667	.	+	0	ID=g12323.t1.stop1;Parent=g12323.t1;
OX451216.1_Phasia_obesa_genome_assembly,_chromosome:_2	AUGUSTUS	gene	94702396	94702806	.	+	.	ID=g12324;
OX451216.1_Phasia_obesa_genome_assembly,_chromosome:_2	AUGUSTUS	mRNA	94702396	94702806	1	+	.	ID=g12324.t1;Parent=g12324;
OX451216.1_Phasia_obesa_genome_assembly,_chromosome:_2	AUGUSTUS	start_codon	94702396	94702398	.	+	0	ID=g12324.t1.start1;Parent=g12324.t1;
OX451216.1_Phasia_obesa_genome_assembly,_chromosome:_2	AUGUSTUS	CDS	94702396	94702806	1	+	0	ID=g12324.t1.CDS1;Parent=g12324.t1;
OX451216.1_Phasia_obesa_genome_assembly,_chromosome:_2	AUGUSTUS	exon	94702396	94702806	.	+	.	ID=g12324.t1.exon1;Parent=g12324.t1;
OX451216.1_Phasia_obesa_genome_assembly,_chromosome:_2	AUGUSTUS	stop_codon	94702804	94702806	.	+	0	ID=g12324.t1.stop1;Parent=g12324.t1;
OX451216.1_Phasia_obesa_genome_assembly,_chromosome:_2	AUGUSTUS	gene	94799530	94800261	.	+	.	ID=g12325;
OX451216.1_Phasia_obesa_genome_assembly,_chromosome:_2	AUGUSTUS	mRNA	94799530	94800261	1	+	.	ID=g12325.t1;Parent=g12325;
OX451216.1_Phasia_obesa_genome_assembly,_chromosome:_2	AUGUSTUS	start_codon	94799530	94799532	.	+	0	ID=g12325.t1.start1;Parent=g12325.t1;
OX451216.1_Phasia_obesa_genome_assembly,_chromosome:_2	AUGUSTUS	CDS	94799530	94800261	1	+	0	ID=g12325.t1.CDS1;Parent=g12325.t1;
OX451216.1_Phasia_obesa_genome_assembly,_chromosome:_2	AUGUSTUS	exon	94799530	94800261	.	+	.	ID=g12325.t1.exon1;Parent=g12325.t1;
OX451216.1_Phasia_obesa_genome_assembly,_chromosome:_2	AUGUSTUS	stop_codon	94800259	94800261	.	+	0	ID=g12325.t1.stop1;Parent=g12325.t1;
OX451216.1_Phasia_obesa_genome_assembly,_chromosome:_2	AUGUSTUS	gene	94810259	94810897	.	+	.	ID=g12326;
OX451216.1_Phasia_obesa_genome_assembly,_chromosome:_2	AUGUSTUS	mRNA	94810259	94810897	0.43	+	.	ID=g12326.t1;Parent=g12326;
OX451216.1_Phasia_obesa_genome_assembly,_chromosome:_2	AUGUSTUS	start_codon	94810259	94810261	.	+	0	ID=g12326.t1.start1;Parent=g12326.t1;
OX451216.1_Phasia_obesa_genome_assembly,_chromosome:_2	AUGUSTUS	CDS	94810259	94810374	0.49	+	0	ID=g12326.t1.CDS1;Parent=g12326.t1;
OX451216.1_Phasia_obesa_genome_assembly,_chromosome:_2	AUGUSTUS	exon	94810259	94810374	.	+	.	ID=g12326.t1.exon1;Parent=g12326.t1;
OX451216.1_Phasia_obesa_genome_assembly,_chromosome:_2	AUGUSTUS	intron	94810375	94810752	0.43	+	.	ID=g12326.t1.intron1;Parent=g12326.t1;
OX451216.1_Phasia_obesa_genome_assembly,_chromosome:_2	AUGUSTUS	CDS	94810753	94810897	0.43	+	1	ID=g12326.t1.CDS2;Parent=g12326.t1;
OX451216.1_Phasia_obesa_genome_assembly,_chromosome:_2	AUGUSTUS	exon	94810753	94810897	.	+	.	ID=g12326.t1.exon2;Parent=g12326.t1;
OX451216.1_Phasia_obesa_genome_assembly,_chromosome:_2	AUGUSTUS	stop_codon	94810895	94810897	.	+	0	ID=g12326.t1.stop1;Parent=g12326.t1;
OX451216.1_Phasia_obesa_genome_assembly,_chromosome:_2	AUGUSTUS	gene	94810932	94819394	.	+	.	ID=g12327;
OX451216.1_Phasia_obesa_genome_assembly,_chromosome:_2	AUGUSTUS	mRNA	94810932	94812380	0.94	+	.	ID=g12327.t1;Parent=g12327;
OX451216.1_Phasia_obesa_genome_assembly,_chromosome:_2	AUGUSTUS	start_codon	94810932	94810934	.	+	0	ID=g12327.t1.start1;Parent=g12327.t1;
OX451216.1_Phasia_obesa_genome_assembly,_chromosome:_2	AUGUSTUS	CDS	94810932	94812380	0.94	+	0	ID=g12327.t1.CDS1;Parent=g12327.t1;
OX451216.1_Phasia_obesa_genome_assembly,_chromosome:_2	AUGUSTUS	exon	94810932	94812380	.	+	.	ID=g12327.t1.exon1;Parent=g12327.t1;
OX451216.1_Phasia_obesa_genome_assembly,_chromosome:_2	AUGUSTUS	stop_codon	94812378	94812380	.	+	0	ID=g12327.t1.stop1;Parent=g12327.t1;
OX451216.1_Phasia_obesa_genome_assembly,_chromosome:_2	AUGUSTUS	mRNA	94810932	94819394	0.12	+	.	ID=g12327.t2;Parent=g12327;
OX451216.1_Phasia_obesa_genome_assembly,_chromosome:_2	AUGUSTUS	start_codon	94810932	94810934	.	+	0	ID=g12327.t2.start1;Parent=g12327.t2;
OX451216.1_Phasia_obesa_genome_assembly,_chromosome:_2	AUGUSTUS	CDS	94810932	94812009	0.13	+	0	ID=g12327.t2.CDS1;Parent=g12327.t2;
OX451216.1_Phasia_obesa_genome_assembly,_chromosome:_2	AUGUSTUS	exon	94810932	94812009	.	+	.	ID=g12327.t2.exon1;Parent=g12327.t2;
OX451216.1_Phasia_obesa_genome_assembly,_chromosome:_2	AUGUSTUS	intron	94812010	94819332	0.16	+	.	ID=g12327.t2.intron1;Parent=g12327.t2;
OX451216.1_Phasia_obesa_genome_assembly,_chromosome:_2	AUGUSTUS	CDS	94819333	94819394	0.52	+	2	ID=g12327.t2.CDS2;Parent=g12327.t2;
OX451216.1_Phasia_obesa_genome_assembly,_chromosome:_2	AUGUSTUS	exon	94819333	94819394	.	+	.	ID=g12327.t2.exon2;Parent=g12327.t2;
OX451216.1_Phasia_obesa_genome_assembly,_chromosome:_2	AUGUSTUS	stop_codon	94819392	94819394	.	+	0	ID=g12327.t2.stop1;Parent=g12327.t2;
OX451216.1_Phasia_obesa_genome_assembly,_chromosome:_2	AUGUSTUS	gene	94812428	94813246	.	+	.	ID=g12328;
OX451216.1_Phasia_obesa_genome_assembly,_chromosome:_2	AUGUSTUS	mRNA	94812428	94813246	0.99	+	.	ID=g12328.t1;Parent=g12328;
OX451216.1_Phasia_obesa_genome_assembly,_chromosome:_2	AUGUSTUS	start_codon	94812428	94812430	.	+	0	ID=g12328.t1.start1;Parent=g12328.t1;
OX451216.1_Phasia_obesa_genome_assembly,_chromosome:_2	AUGUSTUS	CDS	94812428	94813246	0.99	+	0	ID=g12328.t1.CDS1;Parent=g12328.t1;
OX451216.1_Phasia_obesa_genome_assembly,_chromosome:_2	AUGUSTUS	exon	94812428	94813246	.	+	.	ID=g12328.t1.exon1;Parent=g12328.t1;
OX451216.1_Phasia_obesa_genome_assembly,_chromosome:_2	AUGUSTUS	stop_codon	94813244	94813246	.	+	0	ID=g12328.t1.stop1;Parent=g12328.t1;
OX451216.1_Phasia_obesa_genome_assembly,_chromosome:_2	AUGUSTUS	gene	94830623	94831857	.	+	.	ID=g12329;
OX451216.1_Phasia_obesa_genome_assembly,_chromosome:_2	AUGUSTUS	mRNA	94830623	94831857	0.37	+	.	ID=g12329.t1;Parent=g12329;
OX451216.1_Phasia_obesa_genome_assembly,_chromosome:_2	AUGUSTUS	start_codon	94830623	94830625	.	+	0	ID=g12329.t1.start1;Parent=g12329.t1;
OX451216.1_Phasia_obesa_genome_assembly,_chromosome:_2	AUGUSTUS	CDS	94830623	94830644	1	+	0	ID=g12329.t1.CDS1;Parent=g12329.t1;
OX451216.1_Phasia_obesa_genome_assembly,_chromosome:_2	AUGUSTUS	exon	94830623	94830644	.	+	.	ID=g12329.t1.exon1;Parent=g12329.t1;
OX451216.1_Phasia_obesa_genome_assembly,_chromosome:_2	AUGUSTUS	intron	94830645	94830928	0.61	+	.	ID=g12329.t1.intron1;Parent=g12329.t1;
OX451216.1_Phasia_obesa_genome_assembly,_chromosome:_2	AUGUSTUS	CDS	94830929	94831234	0.55	+	2	ID=g12329.t1.CDS2;Parent=g12329.t1;
OX451216.1_Phasia_obesa_genome_assembly,_chromosome:_2	AUGUSTUS	exon	94830929	94831234	.	+	.	ID=g12329.t1.exon2;Parent=g12329.t1;
OX451216.1_Phasia_obesa_genome_assembly,_chromosome:_2	AUGUSTUS	intron	94831235	94831297	0.56	+	.	ID=g12329.t1.intron2;Parent=g12329.t1;
OX451216.1_Phasia_obesa_genome_assembly,_chromosome:_2	AUGUSTUS	CDS	94831298	94831390	0.49	+	2	ID=g12329.t1.CDS3;Parent=g12329.t1;
OX451216.1_Phasia_obesa_genome_assembly,_chromosome:_2	AUGUSTUS	exon	94831298	94831390	.	+	.	ID=g12329.t1.exon3;Parent=g12329.t1;
OX451216.1_Phasia_obesa_genome_assembly,_chromosome:_2	AUGUSTUS	intron	94831391	94831792	0.38	+	.	ID=g12329.t1.intron3;Parent=g12329.t1;
OX451216.1_Phasia_obesa_genome_assembly,_chromosome:_2	AUGUSTUS	CDS	94831793	94831857	0.6	+	2	ID=g12329.t1.CDS4;Parent=g12329.t1;
OX451216.1_Phasia_obesa_genome_assembly,_chromosome:_2	AUGUSTUS	exon	94831793	94831857	.	+	.	ID=g12329.t1.exon4;Parent=g12329.t1;
OX451216.1_Phasia_obesa_genome_assembly,_chromosome:_2	AUGUSTUS	stop_codon	94831855	94831857	.	+	0	ID=g12329.t1.stop1;Parent=g12329.t1;
OX451216.1_Phasia_obesa_genome_assembly,_chromosome:_2	AUGUSTUS	gene	94838050	94840870	.	+	.	ID=g12330;
OX451216.1_Phasia_obesa_genome_assembly,_chromosome:_2	AUGUSTUS	mRNA	94838050	94840870	0.99	+	.	ID=g12330.t1;Parent=g12330;
OX451216.1_Phasia_obesa_genome_assembly,_chromosome:_2	AUGUSTUS	start_codon	94838050	94838052	.	+	0	ID=g12330.t1.start1;Parent=g12330.t1;
OX451216.1_Phasia_obesa_genome_assembly,_chromosome:_2	AUGUSTUS	CDS	94838050	94838632	1	+	0	ID=g12330.t1.CDS1;Parent=g12330.t1;
OX451216.1_Phasia_obesa_genome_assembly,_chromosome:_2	AUGUSTUS	exon	94838050	94838632	.	+	.	ID=g12330.t1.exon1;Parent=g12330.t1;
OX451216.1_Phasia_obesa_genome_assembly,_chromosome:_2	AUGUSTUS	intron	94838633	94838796	1	+	.	ID=g12330.t1.intron1;Parent=g12330.t1;
OX451216.1_Phasia_obesa_genome_assembly,_chromosome:_2	AUGUSTUS	CDS	94838797	94839545	1	+	2	ID=g12330.t1.CDS2;Parent=g12330.t1;
OX451216.1_Phasia_obesa_genome_assembly,_chromosome:_2	AUGUSTUS	exon	94838797	94839545	.	+	.	ID=g12330.t1.exon2;Parent=g12330.t1;
OX451216.1_Phasia_obesa_genome_assembly,_chromosome:_2	AUGUSTUS	intron	94839546	94839778	1	+	.	ID=g12330.t1.intron2;Parent=g12330.t1;
OX451216.1_Phasia_obesa_genome_assembly,_chromosome:_2	AUGUSTUS	CDS	94839779	94840079	0.99	+	0	ID=g12330.t1.CDS3;Parent=g12330.t1;
OX451216.1_Phasia_obesa_genome_assembly,_chromosome:_2	AUGUSTUS	exon	94839779	94840079	.	+	.	ID=g12330.t1.exon3;Parent=g12330.t1;
OX451216.1_Phasia_obesa_genome_assembly,_chromosome:_2	AUGUSTUS	intron	94840080	94840181	0.99	+	.	ID=g12330.t1.intron3;Parent=g12330.t1;
OX451216.1_Phasia_obesa_genome_assembly,_chromosome:_2	AUGUSTUS	CDS	94840182	94840870	1	+	2	ID=g12330.t1.CDS4;Parent=g12330.t1;
OX451216.1_Phasia_obesa_genome_assembly,_chromosome:_2	AUGUSTUS	exon	94840182	94840870	.	+	.	ID=g12330.t1.exon4;Parent=g12330.t1;
OX451216.1_Phasia_obesa_genome_assembly,_chromosome:_2	AUGUSTUS	stop_codon	94840868	94840870	.	+	0	ID=g12330.t1.stop1;Parent=g12330.t1;
OX451216.1_Phasia_obesa_genome_assembly,_chromosome:_2	AUGUSTUS	mRNA	94838050	94840123	0.24	+	.	ID=g12330.t2;Parent=g12330;
OX451216.1_Phasia_obesa_genome_assembly,_chromosome:_2	AUGUSTUS	start_codon	94838050	94838052	.	+	0	ID=g12330.t2.start1;Parent=g12330.t2;
OX451216.1_Phasia_obesa_genome_assembly,_chromosome:_2	AUGUSTUS	CDS	94838050	94838632	1	+	0	ID=g12330.t2.CDS1;Parent=g12330.t2;
OX451216.1_Phasia_obesa_genome_assembly,_chromosome:_2	AUGUSTUS	exon	94838050	94838632	.	+	.	ID=g12330.t2.exon1;Parent=g12330.t2;
OX451216.1_Phasia_obesa_genome_assembly,_chromosome:_2	AUGUSTUS	intron	94838633	94838796	1	+	.	ID=g12330.t2.intron1;Parent=g12330.t2;
OX451216.1_Phasia_obesa_genome_assembly,_chromosome:_2	AUGUSTUS	CDS	94838797	94839545	1	+	2	ID=g12330.t2.CDS2;Parent=g12330.t2;
OX451216.1_Phasia_obesa_genome_assembly,_chromosome:_2	AUGUSTUS	exon	94838797	94839545	.	+	.	ID=g12330.t2.exon2;Parent=g12330.t2;
OX451216.1_Phasia_obesa_genome_assembly,_chromosome:_2	AUGUSTUS	intron	94839546	94839778	1	+	.	ID=g12330.t2.intron2;Parent=g12330.t2;
OX451216.1_Phasia_obesa_genome_assembly,_chromosome:_2	AUGUSTUS	CDS	94839779	94840123	0.24	+	0	ID=g12330.t2.CDS3;Parent=g12330.t2;
OX451216.1_Phasia_obesa_genome_assembly,_chromosome:_2	AUGUSTUS	exon	94839779	94840123	.	+	.	ID=g12330.t2.exon3;Parent=g12330.t2;
OX451216.1_Phasia_obesa_genome_assembly,_chromosome:_2	AUGUSTUS	stop_codon	94840121	94840123	.	+	0	ID=g12330.t2.stop1;Parent=g12330.t2;
OX451216.1_Phasia_obesa_genome_assembly,_chromosome:_2	AUGUSTUS	gene	94856031	94856246	.	+	.	ID=g12331;
OX451216.1_Phasia_obesa_genome_assembly,_chromosome:_2	AUGUSTUS	mRNA	94856031	94856246	0.85	+	.	ID=g12331.t1;Parent=g12331;
OX451216.1_Phasia_obesa_genome_assembly,_chromosome:_2	AUGUSTUS	start_codon	94856031	94856033	.	+	0	ID=g12331.t1.start1;Parent=g12331.t1;
OX451216.1_Phasia_obesa_genome_assembly,_chromosome:_2	AUGUSTUS	CDS	94856031	94856246	0.85	+	0	ID=g12331.t1.CDS1;Parent=g12331.t1;
OX451216.1_Phasia_obesa_genome_assembly,_chromosome:_2	AUGUSTUS	exon	94856031	94856246	.	+	.	ID=g12331.t1.exon1;Parent=g12331.t1;
OX451216.1_Phasia_obesa_genome_assembly,_chromosome:_2	AUGUSTUS	stop_codon	94856244	94856246	.	+	0	ID=g12331.t1.stop1;Parent=g12331.t1;
OX451216.1_Phasia_obesa_genome_assembly,_chromosome:_2	AUGUSTUS	gene	94856723	94857946	.	+	.	ID=g12332;
OX451216.1_Phasia_obesa_genome_assembly,_chromosome:_2	AUGUSTUS	mRNA	94856723	94857946	1	+	.	ID=g12332.t1;Parent=g12332;
OX451216.1_Phasia_obesa_genome_assembly,_chromosome:_2	AUGUSTUS	start_codon	94856723	94856725	.	+	0	ID=g12332.t1.start1;Parent=g12332.t1;
OX451216.1_Phasia_obesa_genome_assembly,_chromosome:_2	AUGUSTUS	CDS	94856723	94857946	1	+	0	ID=g12332.t1.CDS1;Parent=g12332.t1;
OX451216.1_Phasia_obesa_genome_assembly,_chromosome:_2	AUGUSTUS	exon	94856723	94857946	.	+	.	ID=g12332.t1.exon1;Parent=g12332.t1;
OX451216.1_Phasia_obesa_genome_assembly,_chromosome:_2	AUGUSTUS	stop_codon	94857944	94857946	.	+	0	ID=g12332.t1.stop1;Parent=g12332.t1;
OX451216.1_Phasia_obesa_genome_assembly,_chromosome:_2	AUGUSTUS	gene	94863535	94864776	.	+	.	ID=g12333;
OX451216.1_Phasia_obesa_genome_assembly,_chromosome:_2	AUGUSTUS	mRNA	94863535	94864776	1	+	.	ID=g12333.t1;Parent=g12333;
OX451216.1_Phasia_obesa_genome_assembly,_chromosome:_2	AUGUSTUS	start_codon	94863535	94863537	.	+	0	ID=g12333.t1.start1;Parent=g12333.t1;
OX451216.1_Phasia_obesa_genome_assembly,_chromosome:_2	AUGUSTUS	CDS	94863535	94864776	1	+	0	ID=g12333.t1.CDS1;Parent=g12333.t1;
OX451216.1_Phasia_obesa_genome_assembly,_chromosome:_2	AUGUSTUS	exon	94863535	94864776	.	+	.	ID=g12333.t1.exon1;Parent=g12333.t1;
OX451216.1_Phasia_obesa_genome_assembly,_chromosome:_2	AUGUSTUS	stop_codon	94864774	94864776	.	+	0	ID=g12333.t1.stop1;Parent=g12333.t1;
OX451216.1_Phasia_obesa_genome_assembly,_chromosome:_2	AUGUSTUS	gene	94892997	94893497	.	-	.	ID=g12334;
OX451216.1_Phasia_obesa_genome_assembly,_chromosome:_2	AUGUSTUS	mRNA	94892997	94893497	1	-	.	ID=g12334.t1;Parent=g12334;
OX451216.1_Phasia_obesa_genome_assembly,_chromosome:_2	AUGUSTUS	stop_codon	94892997	94892999	.	-	0	ID=g12334.t1.stop1;Parent=g12334.t1;
OX451216.1_Phasia_obesa_genome_assembly,_chromosome:_2	AUGUSTUS	CDS	94892997	94893497	1	-	0	ID=g12334.t1.CDS1;Parent=g12334.t1;
OX451216.1_Phasia_obesa_genome_assembly,_chromosome:_2	AUGUSTUS	exon	94892997	94893497	.	-	.	ID=g12334.t1.exon1;Parent=g12334.t1;
OX451216.1_Phasia_obesa_genome_assembly,_chromosome:_2	AUGUSTUS	start_codon	94893495	94893497	.	-	0	ID=g12334.t1.start1;Parent=g12334.t1;
OX451216.1_Phasia_obesa_genome_assembly,_chromosome:_2	AUGUSTUS	gene	94919428	94919682	.	-	.	ID=g12335;
OX451216.1_Phasia_obesa_genome_assembly,_chromosome:_2	AUGUSTUS	mRNA	94919428	94919682	1	-	.	ID=g12335.t1;Parent=g12335;
OX451216.1_Phasia_obesa_genome_assembly,_chromosome:_2	AUGUSTUS	stop_codon	94919428	94919430	.	-	0	ID=g12335.t1.stop1;Parent=g12335.t1;
OX451216.1_Phasia_obesa_genome_assembly,_chromosome:_2	AUGUSTUS	CDS	94919428	94919682	1	-	0	ID=g12335.t1.CDS1;Parent=g12335.t1;
OX451216.1_Phasia_obesa_genome_assembly,_chromosome:_2	AUGUSTUS	exon	94919428	94919682	.	-	.	ID=g12335.t1.exon1;Parent=g12335.t1;
OX451216.1_Phasia_obesa_genome_assembly,_chromosome:_2	AUGUSTUS	start_codon	94919680	94919682	.	-	0	ID=g12335.t1.start1;Parent=g12335.t1;
OX451216.1_Phasia_obesa_genome_assembly,_chromosome:_2	AUGUSTUS	gene	94919428	94922318	.	-	.	ID=g12336;
OX451216.1_Phasia_obesa_genome_assembly,_chromosome:_2	AUGUSTUS	mRNA	94919428	94922318	0.56	-	.	ID=g12336.t1;Parent=g12336;
OX451216.1_Phasia_obesa_genome_assembly,_chromosome:_2	AUGUSTUS	stop_codon	94919428	94919430	.	-	0	ID=g12336.t1.stop1;Parent=g12336.t1;
OX451216.1_Phasia_obesa_genome_assembly,_chromosome:_2	AUGUSTUS	CDS	94919428	94919459	0.78	-	2	ID=g12336.t1.CDS1;Parent=g12336.t1;
OX451216.1_Phasia_obesa_genome_assembly,_chromosome:_2	AUGUSTUS	exon	94919428	94919459	.	-	.	ID=g12336.t1.exon1;Parent=g12336.t1;
OX451216.1_Phasia_obesa_genome_assembly,_chromosome:_2	AUGUSTUS	intron	94919460	94922140	0.56	-	.	ID=g12336.t1.intron1;Parent=g12336.t1;
OX451216.1_Phasia_obesa_genome_assembly,_chromosome:_2	AUGUSTUS	CDS	94922141	94922318	0.7	-	0	ID=g12336.t1.CDS2;Parent=g12336.t1;
OX451216.1_Phasia_obesa_genome_assembly,_chromosome:_2	AUGUSTUS	exon	94922141	94922318	.	-	.	ID=g12336.t1.exon2;Parent=g12336.t1;
OX451216.1_Phasia_obesa_genome_assembly,_chromosome:_2	AUGUSTUS	start_codon	94922316	94922318	.	-	0	ID=g12336.t1.start1;Parent=g12336.t1;
OX451216.1_Phasia_obesa_genome_assembly,_chromosome:_2	AUGUSTUS	gene	94919765	94921840	.	-	.	ID=g12337;
OX451216.1_Phasia_obesa_genome_assembly,_chromosome:_2	AUGUSTUS	mRNA	94919765	94921840	0.99	-	.	ID=g12337.t1;Parent=g12337;
OX451216.1_Phasia_obesa_genome_assembly,_chromosome:_2	AUGUSTUS	stop_codon	94919765	94919767	.	-	0	ID=g12337.t1.stop1;Parent=g12337.t1;
OX451216.1_Phasia_obesa_genome_assembly,_chromosome:_2	AUGUSTUS	CDS	94919765	94921840	0.99	-	0	ID=g12337.t1.CDS1;Parent=g12337.t1;
OX451216.1_Phasia_obesa_genome_assembly,_chromosome:_2	AUGUSTUS	exon	94919765	94921840	.	-	.	ID=g12337.t1.exon1;Parent=g12337.t1;
OX451216.1_Phasia_obesa_genome_assembly,_chromosome:_2	AUGUSTUS	start_codon	94921838	94921840	.	-	0	ID=g12337.t1.start1;Parent=g12337.t1;
OX451216.1_Phasia_obesa_genome_assembly,_chromosome:_2	AUGUSTUS	gene	94922106	94923594	.	-	.	ID=g12338;
OX451216.1_Phasia_obesa_genome_assembly,_chromosome:_2	AUGUSTUS	mRNA	94922106	94923594	0.97	-	.	ID=g12338.t1;Parent=g12338;
OX451216.1_Phasia_obesa_genome_assembly,_chromosome:_2	AUGUSTUS	stop_codon	94922106	94922108	.	-	0	ID=g12338.t1.stop1;Parent=g12338.t1;
OX451216.1_Phasia_obesa_genome_assembly,_chromosome:_2	AUGUSTUS	CDS	94922106	94922824	0.98	-	2	ID=g12338.t1.CDS1;Parent=g12338.t1;
OX451216.1_Phasia_obesa_genome_assembly,_chromosome:_2	AUGUSTUS	exon	94922106	94922824	.	-	.	ID=g12338.t1.exon1;Parent=g12338.t1;
OX451216.1_Phasia_obesa_genome_assembly,_chromosome:_2	AUGUSTUS	intron	94922825	94922939	0.98	-	.	ID=g12338.t1.intron1;Parent=g12338.t1;
OX451216.1_Phasia_obesa_genome_assembly,_chromosome:_2	AUGUSTUS	CDS	94922940	94923594	0.97	-	0	ID=g12338.t1.CDS2;Parent=g12338.t1;
OX451216.1_Phasia_obesa_genome_assembly,_chromosome:_2	AUGUSTUS	exon	94922940	94923594	.	-	.	ID=g12338.t1.exon2;Parent=g12338.t1;
OX451216.1_Phasia_obesa_genome_assembly,_chromosome:_2	AUGUSTUS	start_codon	94923592	94923594	.	-	0	ID=g12338.t1.start1;Parent=g12338.t1;
OX451216.1_Phasia_obesa_genome_assembly,_chromosome:_2	AUGUSTUS	gene	94933122	94940842	.	+	.	ID=g12339;
OX451216.1_Phasia_obesa_genome_assembly,_chromosome:_2	AUGUSTUS	mRNA	94933122	94940842	0.27	+	.	ID=g12339.t1;Parent=g12339;
OX451216.1_Phasia_obesa_genome_assembly,_chromosome:_2	AUGUSTUS	start_codon	94933122	94933124	.	+	0	ID=g12339.t1.start1;Parent=g12339.t1;
OX451216.1_Phasia_obesa_genome_assembly,_chromosome:_2	AUGUSTUS	CDS	94933122	94935582	0.86	+	0	ID=g12339.t1.CDS1;Parent=g12339.t1;
OX451216.1_Phasia_obesa_genome_assembly,_chromosome:_2	AUGUSTUS	exon	94933122	94935582	.	+	.	ID=g12339.t1.exon1;Parent=g12339.t1;
OX451216.1_Phasia_obesa_genome_assembly,_chromosome:_2	AUGUSTUS	intron	94935583	94937021	0.68	+	.	ID=g12339.t1.intron1;Parent=g12339.t1;
OX451216.1_Phasia_obesa_genome_assembly,_chromosome:_2	AUGUSTUS	CDS	94937022	94937621	0.29	+	2	ID=g12339.t1.CDS2;Parent=g12339.t1;
OX451216.1_Phasia_obesa_genome_assembly,_chromosome:_2	AUGUSTUS	exon	94937022	94937621	.	+	.	ID=g12339.t1.exon2;Parent=g12339.t1;
OX451216.1_Phasia_obesa_genome_assembly,_chromosome:_2	AUGUSTUS	intron	94937622	94940594	0.33	+	.	ID=g12339.t1.intron2;Parent=g12339.t1;
OX451216.1_Phasia_obesa_genome_assembly,_chromosome:_2	AUGUSTUS	CDS	94940595	94940842	1	+	2	ID=g12339.t1.CDS3;Parent=g12339.t1;
OX451216.1_Phasia_obesa_genome_assembly,_chromosome:_2	AUGUSTUS	exon	94940595	94940842	.	+	.	ID=g12339.t1.exon3;Parent=g12339.t1;
OX451216.1_Phasia_obesa_genome_assembly,_chromosome:_2	AUGUSTUS	stop_codon	94940840	94940842	.	+	0	ID=g12339.t1.stop1;Parent=g12339.t1;
OX451216.1_Phasia_obesa_genome_assembly,_chromosome:_2	AUGUSTUS	gene	94955056	94955349	.	+	.	ID=g12340;
OX451216.1_Phasia_obesa_genome_assembly,_chromosome:_2	AUGUSTUS	mRNA	94955056	94955349	0.82	+	.	ID=g12340.t1;Parent=g12340;
OX451216.1_Phasia_obesa_genome_assembly,_chromosome:_2	AUGUSTUS	start_codon	94955056	94955058	.	+	0	ID=g12340.t1.start1;Parent=g12340.t1;
OX451216.1_Phasia_obesa_genome_assembly,_chromosome:_2	AUGUSTUS	CDS	94955056	94955349	0.82	+	0	ID=g12340.t1.CDS1;Parent=g12340.t1;
OX451216.1_Phasia_obesa_genome_assembly,_chromosome:_2	AUGUSTUS	exon	94955056	94955349	.	+	.	ID=g12340.t1.exon1;Parent=g12340.t1;
OX451216.1_Phasia_obesa_genome_assembly,_chromosome:_2	AUGUSTUS	stop_codon	94955347	94955349	.	+	0	ID=g12340.t1.stop1;Parent=g12340.t1;
OX451216.1_Phasia_obesa_genome_assembly,_chromosome:_2	AUGUSTUS	gene	94955934	94956733	.	+	.	ID=g12341;
OX451216.1_Phasia_obesa_genome_assembly,_chromosome:_2	AUGUSTUS	mRNA	94955934	94956733	0.97	+	.	ID=g12341.t1;Parent=g12341;
OX451216.1_Phasia_obesa_genome_assembly,_chromosome:_2	AUGUSTUS	start_codon	94955934	94955936	.	+	0	ID=g12341.t1.start1;Parent=g12341.t1;
OX451216.1_Phasia_obesa_genome_assembly,_chromosome:_2	AUGUSTUS	CDS	94955934	94956515	0.98	+	0	ID=g12341.t1.CDS1;Parent=g12341.t1;
OX451216.1_Phasia_obesa_genome_assembly,_chromosome:_2	AUGUSTUS	exon	94955934	94956515	.	+	.	ID=g12341.t1.exon1;Parent=g12341.t1;
OX451216.1_Phasia_obesa_genome_assembly,_chromosome:_2	AUGUSTUS	intron	94956516	94956574	0.97	+	.	ID=g12341.t1.intron1;Parent=g12341.t1;
OX451216.1_Phasia_obesa_genome_assembly,_chromosome:_2	AUGUSTUS	CDS	94956575	94956733	0.97	+	0	ID=g12341.t1.CDS2;Parent=g12341.t1;
OX451216.1_Phasia_obesa_genome_assembly,_chromosome:_2	AUGUSTUS	exon	94956575	94956733	.	+	.	ID=g12341.t1.exon2;Parent=g12341.t1;
OX451216.1_Phasia_obesa_genome_assembly,_chromosome:_2	AUGUSTUS	stop_codon	94956731	94956733	.	+	0	ID=g12341.t1.stop1;Parent=g12341.t1;
OX451216.1_Phasia_obesa_genome_assembly,_chromosome:_2	AUGUSTUS	gene	94956773	94958293	.	+	.	ID=g12342;
OX451216.1_Phasia_obesa_genome_assembly,_chromosome:_2	AUGUSTUS	mRNA	94956773	94958293	1	+	.	ID=g12342.t1;Parent=g12342;
OX451216.1_Phasia_obesa_genome_assembly,_chromosome:_2	AUGUSTUS	start_codon	94956773	94956775	.	+	0	ID=g12342.t1.start1;Parent=g12342.t1;
OX451216.1_Phasia_obesa_genome_assembly,_chromosome:_2	AUGUSTUS	CDS	94956773	94958293	1	+	0	ID=g12342.t1.CDS1;Parent=g12342.t1;
OX451216.1_Phasia_obesa_genome_assembly,_chromosome:_2	AUGUSTUS	exon	94956773	94958293	.	+	.	ID=g12342.t1.exon1;Parent=g12342.t1;
OX451216.1_Phasia_obesa_genome_assembly,_chromosome:_2	AUGUSTUS	stop_codon	94958291	94958293	.	+	0	ID=g12342.t1.stop1;Parent=g12342.t1;
OX451216.1_Phasia_obesa_genome_assembly,_chromosome:_2	AUGUSTUS	gene	95003283	95004147	.	-	.	ID=g12343;
OX451216.1_Phasia_obesa_genome_assembly,_chromosome:_2	AUGUSTUS	mRNA	95003806	95004147	1	-	.	ID=g12343.t1;Parent=g12343;
OX451216.1_Phasia_obesa_genome_assembly,_chromosome:_2	AUGUSTUS	stop_codon	95003806	95003808	.	-	0	ID=g12343.t1.stop1;Parent=g12343.t1;
OX451216.1_Phasia_obesa_genome_assembly,_chromosome:_2	AUGUSTUS	CDS	95003806	95004147	1	-	0	ID=g12343.t1.CDS1;Parent=g12343.t1;
OX451216.1_Phasia_obesa_genome_assembly,_chromosome:_2	AUGUSTUS	exon	95003806	95004147	.	-	.	ID=g12343.t1.exon1;Parent=g12343.t1;
OX451216.1_Phasia_obesa_genome_assembly,_chromosome:_2	AUGUSTUS	start_codon	95004145	95004147	.	-	0	ID=g12343.t1.start1;Parent=g12343.t1;
OX451216.1_Phasia_obesa_genome_assembly,_chromosome:_2	AUGUSTUS	mRNA	95003283	95004147	1	-	.	ID=g12343.t2;Parent=g12343;
OX451216.1_Phasia_obesa_genome_assembly,_chromosome:_2	AUGUSTUS	stop_codon	95003283	95003285	.	-	0	ID=g12343.t2.stop1;Parent=g12343.t2;
OX451216.1_Phasia_obesa_genome_assembly,_chromosome:_2	AUGUSTUS	CDS	95003283	95003770	1	-	2	ID=g12343.t2.CDS1;Parent=g12343.t2;
OX451216.1_Phasia_obesa_genome_assembly,_chromosome:_2	AUGUSTUS	exon	95003283	95003770	.	-	.	ID=g12343.t2.exon1;Parent=g12343.t2;
OX451216.1_Phasia_obesa_genome_assembly,_chromosome:_2	AUGUSTUS	intron	95003771	95003840	1	-	.	ID=g12343.t2.intron1;Parent=g12343.t2;
OX451216.1_Phasia_obesa_genome_assembly,_chromosome:_2	AUGUSTUS	CDS	95003841	95004147	1	-	0	ID=g12343.t2.CDS2;Parent=g12343.t2;
OX451216.1_Phasia_obesa_genome_assembly,_chromosome:_2	AUGUSTUS	exon	95003841	95004147	.	-	.	ID=g12343.t2.exon2;Parent=g12343.t2;
OX451216.1_Phasia_obesa_genome_assembly,_chromosome:_2	AUGUSTUS	start_codon	95004145	95004147	.	-	0	ID=g12343.t2.start1;Parent=g12343.t2;
OX451216.1_Phasia_obesa_genome_assembly,_chromosome:_2	AUGUSTUS	gene	95006776	95008593	.	-	.	ID=g12344;
OX451216.1_Phasia_obesa_genome_assembly,_chromosome:_2	AUGUSTUS	mRNA	95006776	95008593	0.94	-	.	ID=g12344.t1;Parent=g12344;
OX451216.1_Phasia_obesa_genome_assembly,_chromosome:_2	AUGUSTUS	stop_codon	95006776	95006778	.	-	0	ID=g12344.t1.stop1;Parent=g12344.t1;
OX451216.1_Phasia_obesa_genome_assembly,_chromosome:_2	AUGUSTUS	CDS	95006776	95007620	0.95	-	2	ID=g12344.t1.CDS1;Parent=g12344.t1;
OX451216.1_Phasia_obesa_genome_assembly,_chromosome:_2	AUGUSTUS	exon	95006776	95007620	.	-	.	ID=g12344.t1.exon1;Parent=g12344.t1;
OX451216.1_Phasia_obesa_genome_assembly,_chromosome:_2	AUGUSTUS	intron	95007621	95008280	0.94	-	.	ID=g12344.t1.intron1;Parent=g12344.t1;
OX451216.1_Phasia_obesa_genome_assembly,_chromosome:_2	AUGUSTUS	CDS	95008281	95008593	1	-	0	ID=g12344.t1.CDS2;Parent=g12344.t1;
OX451216.1_Phasia_obesa_genome_assembly,_chromosome:_2	AUGUSTUS	exon	95008281	95008593	.	-	.	ID=g12344.t1.exon2;Parent=g12344.t1;
OX451216.1_Phasia_obesa_genome_assembly,_chromosome:_2	AUGUSTUS	start_codon	95008591	95008593	.	-	0	ID=g12344.t1.start1;Parent=g12344.t1;
OX451216.1_Phasia_obesa_genome_assembly,_chromosome:_2	AUGUSTUS	gene	95011491	95013332	.	-	.	ID=g12345;
OX451216.1_Phasia_obesa_genome_assembly,_chromosome:_2	AUGUSTUS	mRNA	95011491	95013332	0.99	-	.	ID=g12345.t1;Parent=g12345;
OX451216.1_Phasia_obesa_genome_assembly,_chromosome:_2	AUGUSTUS	stop_codon	95011491	95011493	.	-	0	ID=g12345.t1.stop1;Parent=g12345.t1;
OX451216.1_Phasia_obesa_genome_assembly,_chromosome:_2	AUGUSTUS	CDS	95011491	95012335	0.99	-	2	ID=g12345.t1.CDS1;Parent=g12345.t1;
OX451216.1_Phasia_obesa_genome_assembly,_chromosome:_2	AUGUSTUS	exon	95011491	95012335	.	-	.	ID=g12345.t1.exon1;Parent=g12345.t1;
OX451216.1_Phasia_obesa_genome_assembly,_chromosome:_2	AUGUSTUS	intron	95012336	95012995	0.99	-	.	ID=g12345.t1.intron1;Parent=g12345.t1;
OX451216.1_Phasia_obesa_genome_assembly,_chromosome:_2	AUGUSTUS	CDS	95012996	95013332	1	-	0	ID=g12345.t1.CDS2;Parent=g12345.t1;
OX451216.1_Phasia_obesa_genome_assembly,_chromosome:_2	AUGUSTUS	exon	95012996	95013332	.	-	.	ID=g12345.t1.exon2;Parent=g12345.t1;
OX451216.1_Phasia_obesa_genome_assembly,_chromosome:_2	AUGUSTUS	start_codon	95013330	95013332	.	-	0	ID=g12345.t1.start1;Parent=g12345.t1;
OX451216.1_Phasia_obesa_genome_assembly,_chromosome:_2	AUGUSTUS	gene	95016209	95018050	.	-	.	ID=g12346;
OX451216.1_Phasia_obesa_genome_assembly,_chromosome:_2	AUGUSTUS	mRNA	95016209	95018050	0.93	-	.	ID=g12346.t1;Parent=g12346;
OX451216.1_Phasia_obesa_genome_assembly,_chromosome:_2	AUGUSTUS	stop_codon	95016209	95016211	.	-	0	ID=g12346.t1.stop1;Parent=g12346.t1;
OX451216.1_Phasia_obesa_genome_assembly,_chromosome:_2	AUGUSTUS	CDS	95016209	95017053	0.93	-	2	ID=g12346.t1.CDS1;Parent=g12346.t1;
OX451216.1_Phasia_obesa_genome_assembly,_chromosome:_2	AUGUSTUS	exon	95016209	95017053	.	-	.	ID=g12346.t1.exon1;Parent=g12346.t1;
OX451216.1_Phasia_obesa_genome_assembly,_chromosome:_2	AUGUSTUS	intron	95017054	95017713	0.93	-	.	ID=g12346.t1.intron1;Parent=g12346.t1;
OX451216.1_Phasia_obesa_genome_assembly,_chromosome:_2	AUGUSTUS	CDS	95017714	95018050	1	-	0	ID=g12346.t1.CDS2;Parent=g12346.t1;
OX451216.1_Phasia_obesa_genome_assembly,_chromosome:_2	AUGUSTUS	exon	95017714	95018050	.	-	.	ID=g12346.t1.exon2;Parent=g12346.t1;
OX451216.1_Phasia_obesa_genome_assembly,_chromosome:_2	AUGUSTUS	start_codon	95018048	95018050	.	-	0	ID=g12346.t1.start1;Parent=g12346.t1;
OX451216.1_Phasia_obesa_genome_assembly,_chromosome:_2	AUGUSTUS	gene	95020924	95022765	.	-	.	ID=g12347;
OX451216.1_Phasia_obesa_genome_assembly,_chromosome:_2	AUGUSTUS	mRNA	95020924	95022765	1	-	.	ID=g12347.t1;Parent=g12347;
OX451216.1_Phasia_obesa_genome_assembly,_chromosome:_2	AUGUSTUS	stop_codon	95020924	95020926	.	-	0	ID=g12347.t1.stop1;Parent=g12347.t1;
OX451216.1_Phasia_obesa_genome_assembly,_chromosome:_2	AUGUSTUS	CDS	95020924	95022765	1	-	0	ID=g12347.t1.CDS1;Parent=g12347.t1;
OX451216.1_Phasia_obesa_genome_assembly,_chromosome:_2	AUGUSTUS	exon	95020924	95022765	.	-	.	ID=g12347.t1.exon1;Parent=g12347.t1;
OX451216.1_Phasia_obesa_genome_assembly,_chromosome:_2	AUGUSTUS	start_codon	95022763	95022765	.	-	0	ID=g12347.t1.start1;Parent=g12347.t1;
OX451216.1_Phasia_obesa_genome_assembly,_chromosome:_2	AUGUSTUS	mRNA	95020924	95021439	1	-	.	ID=g12347.t2;Parent=g12347;
OX451216.1_Phasia_obesa_genome_assembly,_chromosome:_2	AUGUSTUS	stop_codon	95020924	95020926	.	-	0	ID=g12347.t2.stop1;Parent=g12347.t2;
OX451216.1_Phasia_obesa_genome_assembly,_chromosome:_2	AUGUSTUS	CDS	95020924	95021439	1	-	0	ID=g12347.t2.CDS1;Parent=g12347.t2;
OX451216.1_Phasia_obesa_genome_assembly,_chromosome:_2	AUGUSTUS	exon	95020924	95021439	.	-	.	ID=g12347.t2.exon1;Parent=g12347.t2;
OX451216.1_Phasia_obesa_genome_assembly,_chromosome:_2	AUGUSTUS	start_codon	95021437	95021439	.	-	0	ID=g12347.t2.start1;Parent=g12347.t2;
OX451216.1_Phasia_obesa_genome_assembly,_chromosome:_2	AUGUSTUS	gene	95025640	95027481	.	-	.	ID=g12348;
OX451216.1_Phasia_obesa_genome_assembly,_chromosome:_2	AUGUSTUS	mRNA	95025640	95027481	0.97	-	.	ID=g12348.t1;Parent=g12348;
OX451216.1_Phasia_obesa_genome_assembly,_chromosome:_2	AUGUSTUS	stop_codon	95025640	95025642	.	-	0	ID=g12348.t1.stop1;Parent=g12348.t1;
OX451216.1_Phasia_obesa_genome_assembly,_chromosome:_2	AUGUSTUS	CDS	95025640	95026484	0.97	-	2	ID=g12348.t1.CDS1;Parent=g12348.t1;
OX451216.1_Phasia_obesa_genome_assembly,_chromosome:_2	AUGUSTUS	exon	95025640	95026484	.	-	.	ID=g12348.t1.exon1;Parent=g12348.t1;
OX451216.1_Phasia_obesa_genome_assembly,_chromosome:_2	AUGUSTUS	intron	95026485	95027144	0.97	-	.	ID=g12348.t1.intron1;Parent=g12348.t1;
OX451216.1_Phasia_obesa_genome_assembly,_chromosome:_2	AUGUSTUS	CDS	95027145	95027481	1	-	0	ID=g12348.t1.CDS2;Parent=g12348.t1;
OX451216.1_Phasia_obesa_genome_assembly,_chromosome:_2	AUGUSTUS	exon	95027145	95027481	.	-	.	ID=g12348.t1.exon2;Parent=g12348.t1;
OX451216.1_Phasia_obesa_genome_assembly,_chromosome:_2	AUGUSTUS	start_codon	95027479	95027481	.	-	0	ID=g12348.t1.start1;Parent=g12348.t1;
OX451216.1_Phasia_obesa_genome_assembly,_chromosome:_2	AUGUSTUS	gene	95050321	95051181	.	+	.	ID=g12349;
OX451216.1_Phasia_obesa_genome_assembly,_chromosome:_2	AUGUSTUS	mRNA	95050321	95051181	1	+	.	ID=g12349.t1;Parent=g12349;
OX451216.1_Phasia_obesa_genome_assembly,_chromosome:_2	AUGUSTUS	start_codon	95050321	95050323	.	+	0	ID=g12349.t1.start1;Parent=g12349.t1;
OX451216.1_Phasia_obesa_genome_assembly,_chromosome:_2	AUGUSTUS	CDS	95050321	95051181	1	+	0	ID=g12349.t1.CDS1;Parent=g12349.t1;
OX451216.1_Phasia_obesa_genome_assembly,_chromosome:_2	AUGUSTUS	exon	95050321	95051181	.	+	.	ID=g12349.t1.exon1;Parent=g12349.t1;
OX451216.1_Phasia_obesa_genome_assembly,_chromosome:_2	AUGUSTUS	stop_codon	95051179	95051181	.	+	0	ID=g12349.t1.stop1;Parent=g12349.t1;
OX451216.1_Phasia_obesa_genome_assembly,_chromosome:_2	AUGUSTUS	gene	95051694	95054514	.	+	.	ID=g12350;
OX451216.1_Phasia_obesa_genome_assembly,_chromosome:_2	AUGUSTUS	mRNA	95051694	95054514	0.67	+	.	ID=g12350.t1;Parent=g12350;
OX451216.1_Phasia_obesa_genome_assembly,_chromosome:_2	AUGUSTUS	start_codon	95051694	95051696	.	+	0	ID=g12350.t1.start1;Parent=g12350.t1;
OX451216.1_Phasia_obesa_genome_assembly,_chromosome:_2	AUGUSTUS	CDS	95051694	95052837	0.72	+	0	ID=g12350.t1.CDS1;Parent=g12350.t1;
OX451216.1_Phasia_obesa_genome_assembly,_chromosome:_2	AUGUSTUS	exon	95051694	95052837	.	+	.	ID=g12350.t1.exon1;Parent=g12350.t1;
OX451216.1_Phasia_obesa_genome_assembly,_chromosome:_2	AUGUSTUS	intron	95052838	95054497	0.68	+	.	ID=g12350.t1.intron1;Parent=g12350.t1;
OX451216.1_Phasia_obesa_genome_assembly,_chromosome:_2	AUGUSTUS	CDS	95054498	95054514	0.91	+	2	ID=g12350.t1.CDS2;Parent=g12350.t1;
OX451216.1_Phasia_obesa_genome_assembly,_chromosome:_2	AUGUSTUS	exon	95054498	95054514	.	+	.	ID=g12350.t1.exon2;Parent=g12350.t1;
OX451216.1_Phasia_obesa_genome_assembly,_chromosome:_2	AUGUSTUS	stop_codon	95054512	95054514	.	+	0	ID=g12350.t1.stop1;Parent=g12350.t1;
OX451216.1_Phasia_obesa_genome_assembly,_chromosome:_2	AUGUSTUS	gene	95075550	95077175	.	+	.	ID=g12351;
OX451216.1_Phasia_obesa_genome_assembly,_chromosome:_2	AUGUSTUS	mRNA	95075550	95077175	0.72	+	.	ID=g12351.t1;Parent=g12351;
OX451216.1_Phasia_obesa_genome_assembly,_chromosome:_2	AUGUSTUS	start_codon	95075550	95075552	.	+	0	ID=g12351.t1.start1;Parent=g12351.t1;
OX451216.1_Phasia_obesa_genome_assembly,_chromosome:_2	AUGUSTUS	CDS	95075550	95075724	0.72	+	0	ID=g12351.t1.CDS1;Parent=g12351.t1;
OX451216.1_Phasia_obesa_genome_assembly,_chromosome:_2	AUGUSTUS	exon	95075550	95075724	.	+	.	ID=g12351.t1.exon1;Parent=g12351.t1;
OX451216.1_Phasia_obesa_genome_assembly,_chromosome:_2	AUGUSTUS	intron	95075725	95076963	0.72	+	.	ID=g12351.t1.intron1;Parent=g12351.t1;
OX451216.1_Phasia_obesa_genome_assembly,_chromosome:_2	AUGUSTUS	CDS	95076964	95077175	0.99	+	2	ID=g12351.t1.CDS2;Parent=g12351.t1;
OX451216.1_Phasia_obesa_genome_assembly,_chromosome:_2	AUGUSTUS	exon	95076964	95077175	.	+	.	ID=g12351.t1.exon2;Parent=g12351.t1;
OX451216.1_Phasia_obesa_genome_assembly,_chromosome:_2	AUGUSTUS	stop_codon	95077173	95077175	.	+	0	ID=g12351.t1.stop1;Parent=g12351.t1;
OX451216.1_Phasia_obesa_genome_assembly,_chromosome:_2	AUGUSTUS	gene	95453724	95454127	.	-	.	ID=g12352;
OX451216.1_Phasia_obesa_genome_assembly,_chromosome:_2	AUGUSTUS	mRNA	95453724	95454127	0.82	-	.	ID=g12352.t1;Parent=g12352;
OX451216.1_Phasia_obesa_genome_assembly,_chromosome:_2	AUGUSTUS	stop_codon	95453724	95453726	.	-	0	ID=g12352.t1.stop1;Parent=g12352.t1;
OX451216.1_Phasia_obesa_genome_assembly,_chromosome:_2	AUGUSTUS	CDS	95453724	95453869	0.82	-	2	ID=g12352.t1.CDS1;Parent=g12352.t1;
OX451216.1_Phasia_obesa_genome_assembly,_chromosome:_2	AUGUSTUS	exon	95453724	95453869	.	-	.	ID=g12352.t1.exon1;Parent=g12352.t1;
OX451216.1_Phasia_obesa_genome_assembly,_chromosome:_2	AUGUSTUS	intron	95453870	95453934	0.82	-	.	ID=g12352.t1.intron1;Parent=g12352.t1;
OX451216.1_Phasia_obesa_genome_assembly,_chromosome:_2	AUGUSTUS	CDS	95453935	95454127	0.94	-	0	ID=g12352.t1.CDS2;Parent=g12352.t1;
OX451216.1_Phasia_obesa_genome_assembly,_chromosome:_2	AUGUSTUS	exon	95453935	95454127	.	-	.	ID=g12352.t1.exon2;Parent=g12352.t1;
OX451216.1_Phasia_obesa_genome_assembly,_chromosome:_2	AUGUSTUS	start_codon	95454125	95454127	.	-	0	ID=g12352.t1.start1;Parent=g12352.t1;
OX451216.1_Phasia_obesa_genome_assembly,_chromosome:_2	AUGUSTUS	gene	95462905	95466318	.	-	.	ID=g12353;
OX451216.1_Phasia_obesa_genome_assembly,_chromosome:_2	AUGUSTUS	mRNA	95462905	95466318	0.77	-	.	ID=g12353.t1;Parent=g12353;
OX451216.1_Phasia_obesa_genome_assembly,_chromosome:_2	AUGUSTUS	stop_codon	95462905	95462907	.	-	0	ID=g12353.t1.stop1;Parent=g12353.t1;
OX451216.1_Phasia_obesa_genome_assembly,_chromosome:_2	AUGUSTUS	CDS	95462905	95463092	0.83	-	2	ID=g12353.t1.CDS1;Parent=g12353.t1;
OX451216.1_Phasia_obesa_genome_assembly,_chromosome:_2	AUGUSTUS	exon	95462905	95463092	.	-	.	ID=g12353.t1.exon1;Parent=g12353.t1;
OX451216.1_Phasia_obesa_genome_assembly,_chromosome:_2	AUGUSTUS	intron	95463093	95466269	0.82	-	.	ID=g12353.t1.intron1;Parent=g12353.t1;
OX451216.1_Phasia_obesa_genome_assembly,_chromosome:_2	AUGUSTUS	CDS	95466270	95466318	0.77	-	0	ID=g12353.t1.CDS2;Parent=g12353.t1;
OX451216.1_Phasia_obesa_genome_assembly,_chromosome:_2	AUGUSTUS	exon	95466270	95466318	.	-	.	ID=g12353.t1.exon2;Parent=g12353.t1;
OX451216.1_Phasia_obesa_genome_assembly,_chromosome:_2	AUGUSTUS	start_codon	95466316	95466318	.	-	0	ID=g12353.t1.start1;Parent=g12353.t1;
OX451216.1_Phasia_obesa_genome_assembly,_chromosome:_2	AUGUSTUS	gene	95486501	95487430	.	-	.	ID=g12354;
OX451216.1_Phasia_obesa_genome_assembly,_chromosome:_2	AUGUSTUS	mRNA	95486501	95487127	0.58	-	.	ID=g12354.t1;Parent=g12354;
OX451216.1_Phasia_obesa_genome_assembly,_chromosome:_2	AUGUSTUS	stop_codon	95486501	95486503	.	-	0	ID=g12354.t1.stop1;Parent=g12354.t1;
OX451216.1_Phasia_obesa_genome_assembly,_chromosome:_2	AUGUSTUS	CDS	95486501	95487127	0.58	-	0	ID=g12354.t1.CDS1;Parent=g12354.t1;
OX451216.1_Phasia_obesa_genome_assembly,_chromosome:_2	AUGUSTUS	exon	95486501	95487127	.	-	.	ID=g12354.t1.exon1;Parent=g12354.t1;
OX451216.1_Phasia_obesa_genome_assembly,_chromosome:_2	AUGUSTUS	start_codon	95487125	95487127	.	-	0	ID=g12354.t1.start1;Parent=g12354.t1;
OX451216.1_Phasia_obesa_genome_assembly,_chromosome:_2	AUGUSTUS	mRNA	95486501	95487430	0.55	-	.	ID=g12354.t2;Parent=g12354;
OX451216.1_Phasia_obesa_genome_assembly,_chromosome:_2	AUGUSTUS	stop_codon	95486501	95486503	.	-	0	ID=g12354.t2.stop1;Parent=g12354.t2;
OX451216.1_Phasia_obesa_genome_assembly,_chromosome:_2	AUGUSTUS	CDS	95486501	95487430	0.55	-	0	ID=g12354.t2.CDS1;Parent=g12354.t2;
OX451216.1_Phasia_obesa_genome_assembly,_chromosome:_2	AUGUSTUS	exon	95486501	95487430	.	-	.	ID=g12354.t2.exon1;Parent=g12354.t2;
OX451216.1_Phasia_obesa_genome_assembly,_chromosome:_2	AUGUSTUS	start_codon	95487428	95487430	.	-	0	ID=g12354.t2.start1;Parent=g12354.t2;
OX451216.1_Phasia_obesa_genome_assembly,_chromosome:_2	AUGUSTUS	gene	95487517	95488455	.	-	.	ID=g12355;
OX451216.1_Phasia_obesa_genome_assembly,_chromosome:_2	AUGUSTUS	mRNA	95487517	95488455	0.51	-	.	ID=g12355.t1;Parent=g12355;
OX451216.1_Phasia_obesa_genome_assembly,_chromosome:_2	AUGUSTUS	stop_codon	95487517	95487519	.	-	0	ID=g12355.t1.stop1;Parent=g12355.t1;
OX451216.1_Phasia_obesa_genome_assembly,_chromosome:_2	AUGUSTUS	CDS	95487517	95488455	0.51	-	0	ID=g12355.t1.CDS1;Parent=g12355.t1;
OX451216.1_Phasia_obesa_genome_assembly,_chromosome:_2	AUGUSTUS	exon	95487517	95488455	.	-	.	ID=g12355.t1.exon1;Parent=g12355.t1;
OX451216.1_Phasia_obesa_genome_assembly,_chromosome:_2	AUGUSTUS	start_codon	95488453	95488455	.	-	0	ID=g12355.t1.start1;Parent=g12355.t1;
OX451216.1_Phasia_obesa_genome_assembly,_chromosome:_2	AUGUSTUS	gene	95488495	95488905	.	-	.	ID=g12356;
OX451216.1_Phasia_obesa_genome_assembly,_chromosome:_2	AUGUSTUS	mRNA	95488495	95488905	0.99	-	.	ID=g12356.t1;Parent=g12356;
OX451216.1_Phasia_obesa_genome_assembly,_chromosome:_2	AUGUSTUS	stop_codon	95488495	95488497	.	-	0	ID=g12356.t1.stop1;Parent=g12356.t1;
OX451216.1_Phasia_obesa_genome_assembly,_chromosome:_2	AUGUSTUS	CDS	95488495	95488905	0.99	-	0	ID=g12356.t1.CDS1;Parent=g12356.t1;
OX451216.1_Phasia_obesa_genome_assembly,_chromosome:_2	AUGUSTUS	exon	95488495	95488905	.	-	.	ID=g12356.t1.exon1;Parent=g12356.t1;
OX451216.1_Phasia_obesa_genome_assembly,_chromosome:_2	AUGUSTUS	start_codon	95488903	95488905	.	-	0	ID=g12356.t1.start1;Parent=g12356.t1;
OX451216.1_Phasia_obesa_genome_assembly,_chromosome:_2	AUGUSTUS	gene	95489672	95490487	.	-	.	ID=g12357;
OX451216.1_Phasia_obesa_genome_assembly,_chromosome:_2	AUGUSTUS	mRNA	95489672	95490487	1	-	.	ID=g12357.t1;Parent=g12357;
OX451216.1_Phasia_obesa_genome_assembly,_chromosome:_2	AUGUSTUS	stop_codon	95489672	95489674	.	-	0	ID=g12357.t1.stop1;Parent=g12357.t1;
OX451216.1_Phasia_obesa_genome_assembly,_chromosome:_2	AUGUSTUS	CDS	95489672	95490487	1	-	0	ID=g12357.t1.CDS1;Parent=g12357.t1;
OX451216.1_Phasia_obesa_genome_assembly,_chromosome:_2	AUGUSTUS	exon	95489672	95490487	.	-	.	ID=g12357.t1.exon1;Parent=g12357.t1;
OX451216.1_Phasia_obesa_genome_assembly,_chromosome:_2	AUGUSTUS	start_codon	95490485	95490487	.	-	0	ID=g12357.t1.start1;Parent=g12357.t1;
OX451216.1_Phasia_obesa_genome_assembly,_chromosome:_2	AUGUSTUS	gene	95515920	95516636	.	+	.	ID=g12358;
OX451216.1_Phasia_obesa_genome_assembly,_chromosome:_2	AUGUSTUS	mRNA	95515920	95516636	1	+	.	ID=g12358.t1;Parent=g12358;
OX451216.1_Phasia_obesa_genome_assembly,_chromosome:_2	AUGUSTUS	start_codon	95515920	95515922	.	+	0	ID=g12358.t1.start1;Parent=g12358.t1;
OX451216.1_Phasia_obesa_genome_assembly,_chromosome:_2	AUGUSTUS	CDS	95515920	95516636	1	+	0	ID=g12358.t1.CDS1;Parent=g12358.t1;
OX451216.1_Phasia_obesa_genome_assembly,_chromosome:_2	AUGUSTUS	exon	95515920	95516636	.	+	.	ID=g12358.t1.exon1;Parent=g12358.t1;
OX451216.1_Phasia_obesa_genome_assembly,_chromosome:_2	AUGUSTUS	stop_codon	95516634	95516636	.	+	0	ID=g12358.t1.stop1;Parent=g12358.t1;
OX451216.1_Phasia_obesa_genome_assembly,_chromosome:_2	AUGUSTUS	gene	95516778	95517176	.	+	.	ID=g12359;
OX451216.1_Phasia_obesa_genome_assembly,_chromosome:_2	AUGUSTUS	mRNA	95516778	95517176	0.99	+	.	ID=g12359.t1;Parent=g12359;
OX451216.1_Phasia_obesa_genome_assembly,_chromosome:_2	AUGUSTUS	start_codon	95516778	95516780	.	+	0	ID=g12359.t1.start1;Parent=g12359.t1;
OX451216.1_Phasia_obesa_genome_assembly,_chromosome:_2	AUGUSTUS	CDS	95516778	95517176	0.99	+	0	ID=g12359.t1.CDS1;Parent=g12359.t1;
OX451216.1_Phasia_obesa_genome_assembly,_chromosome:_2	AUGUSTUS	exon	95516778	95517176	.	+	.	ID=g12359.t1.exon1;Parent=g12359.t1;
OX451216.1_Phasia_obesa_genome_assembly,_chromosome:_2	AUGUSTUS	stop_codon	95517174	95517176	.	+	0	ID=g12359.t1.stop1;Parent=g12359.t1;
OX451216.1_Phasia_obesa_genome_assembly,_chromosome:_2	AUGUSTUS	gene	95517925	95520901	.	+	.	ID=g12360;
OX451216.1_Phasia_obesa_genome_assembly,_chromosome:_2	AUGUSTUS	mRNA	95517925	95520901	0.79	+	.	ID=g12360.t1;Parent=g12360;
OX451216.1_Phasia_obesa_genome_assembly,_chromosome:_2	AUGUSTUS	start_codon	95517925	95517927	.	+	0	ID=g12360.t1.start1;Parent=g12360.t1;
OX451216.1_Phasia_obesa_genome_assembly,_chromosome:_2	AUGUSTUS	CDS	95517925	95518429	0.8	+	0	ID=g12360.t1.CDS1;Parent=g12360.t1;
OX451216.1_Phasia_obesa_genome_assembly,_chromosome:_2	AUGUSTUS	exon	95517925	95518429	.	+	.	ID=g12360.t1.exon1;Parent=g12360.t1;
OX451216.1_Phasia_obesa_genome_assembly,_chromosome:_2	AUGUSTUS	intron	95518430	95520842	0.82	+	.	ID=g12360.t1.intron1;Parent=g12360.t1;
OX451216.1_Phasia_obesa_genome_assembly,_chromosome:_2	AUGUSTUS	CDS	95520843	95520901	0.98	+	2	ID=g12360.t1.CDS2;Parent=g12360.t1;
OX451216.1_Phasia_obesa_genome_assembly,_chromosome:_2	AUGUSTUS	exon	95520843	95520901	.	+	.	ID=g12360.t1.exon2;Parent=g12360.t1;
OX451216.1_Phasia_obesa_genome_assembly,_chromosome:_2	AUGUSTUS	stop_codon	95520899	95520901	.	+	0	ID=g12360.t1.stop1;Parent=g12360.t1;
OX451216.1_Phasia_obesa_genome_assembly,_chromosome:_2	AUGUSTUS	mRNA	95517925	95518473	0.72	+	.	ID=g12360.t2;Parent=g12360;
OX451216.1_Phasia_obesa_genome_assembly,_chromosome:_2	AUGUSTUS	start_codon	95517925	95517927	.	+	0	ID=g12360.t2.start1;Parent=g12360.t2;
OX451216.1_Phasia_obesa_genome_assembly,_chromosome:_2	AUGUSTUS	CDS	95517925	95518473	0.72	+	0	ID=g12360.t2.CDS1;Parent=g12360.t2;
OX451216.1_Phasia_obesa_genome_assembly,_chromosome:_2	AUGUSTUS	exon	95517925	95518473	.	+	.	ID=g12360.t2.exon1;Parent=g12360.t2;
OX451216.1_Phasia_obesa_genome_assembly,_chromosome:_2	AUGUSTUS	stop_codon	95518471	95518473	.	+	0	ID=g12360.t2.stop1;Parent=g12360.t2;
OX451216.1_Phasia_obesa_genome_assembly,_chromosome:_2	AUGUSTUS	gene	95520491	95520901	.	+	.	ID=g12361;
OX451216.1_Phasia_obesa_genome_assembly,_chromosome:_2	AUGUSTUS	mRNA	95520491	95520901	0.35	+	.	ID=g12361.t1;Parent=g12361;
OX451216.1_Phasia_obesa_genome_assembly,_chromosome:_2	AUGUSTUS	start_codon	95520491	95520493	.	+	0	ID=g12361.t1.start1;Parent=g12361.t1;
OX451216.1_Phasia_obesa_genome_assembly,_chromosome:_2	AUGUSTUS	CDS	95520491	95520634	0.68	+	0	ID=g12361.t1.CDS1;Parent=g12361.t1;
OX451216.1_Phasia_obesa_genome_assembly,_chromosome:_2	AUGUSTUS	exon	95520491	95520634	.	+	.	ID=g12361.t1.exon1;Parent=g12361.t1;
OX451216.1_Phasia_obesa_genome_assembly,_chromosome:_2	AUGUSTUS	intron	95520635	95520745	0.44	+	.	ID=g12361.t1.intron1;Parent=g12361.t1;
OX451216.1_Phasia_obesa_genome_assembly,_chromosome:_2	AUGUSTUS	CDS	95520746	95520901	0.45	+	0	ID=g12361.t1.CDS2;Parent=g12361.t1;
OX451216.1_Phasia_obesa_genome_assembly,_chromosome:_2	AUGUSTUS	exon	95520746	95520901	.	+	.	ID=g12361.t1.exon2;Parent=g12361.t1;
OX451216.1_Phasia_obesa_genome_assembly,_chromosome:_2	AUGUSTUS	stop_codon	95520899	95520901	.	+	0	ID=g12361.t1.stop1;Parent=g12361.t1;
OX451216.1_Phasia_obesa_genome_assembly,_chromosome:_2	AUGUSTUS	gene	95550698	95559338	.	+	.	ID=g12362;
OX451216.1_Phasia_obesa_genome_assembly,_chromosome:_2	AUGUSTUS	mRNA	95550698	95559338	1	+	.	ID=g12362.t1;Parent=g12362;
OX451216.1_Phasia_obesa_genome_assembly,_chromosome:_2	AUGUSTUS	start_codon	95550698	95550700	.	+	0	ID=g12362.t1.start1;Parent=g12362.t1;
OX451216.1_Phasia_obesa_genome_assembly,_chromosome:_2	AUGUSTUS	CDS	95550698	95551462	1	+	0	ID=g12362.t1.CDS1;Parent=g12362.t1;
OX451216.1_Phasia_obesa_genome_assembly,_chromosome:_2	AUGUSTUS	exon	95550698	95551462	.	+	.	ID=g12362.t1.exon1;Parent=g12362.t1;
OX451216.1_Phasia_obesa_genome_assembly,_chromosome:_2	AUGUSTUS	intron	95551463	95551759	1	+	.	ID=g12362.t1.intron1;Parent=g12362.t1;
OX451216.1_Phasia_obesa_genome_assembly,_chromosome:_2	AUGUSTUS	CDS	95551760	95552089	1	+	0	ID=g12362.t1.CDS2;Parent=g12362.t1;
OX451216.1_Phasia_obesa_genome_assembly,_chromosome:_2	AUGUSTUS	exon	95551760	95552089	.	+	.	ID=g12362.t1.exon2;Parent=g12362.t1;
OX451216.1_Phasia_obesa_genome_assembly,_chromosome:_2	AUGUSTUS	intron	95552090	95559188	1	+	.	ID=g12362.t1.intron2;Parent=g12362.t1;
OX451216.1_Phasia_obesa_genome_assembly,_chromosome:_2	AUGUSTUS	CDS	95559189	95559338	1	+	0	ID=g12362.t1.CDS3;Parent=g12362.t1;
OX451216.1_Phasia_obesa_genome_assembly,_chromosome:_2	AUGUSTUS	exon	95559189	95559338	.	+	.	ID=g12362.t1.exon3;Parent=g12362.t1;
OX451216.1_Phasia_obesa_genome_assembly,_chromosome:_2	AUGUSTUS	stop_codon	95559336	95559338	.	+	0	ID=g12362.t1.stop1;Parent=g12362.t1;
OX451216.1_Phasia_obesa_genome_assembly,_chromosome:_2	AUGUSTUS	gene	95561859	95572191	.	-	.	ID=g12363;
OX451216.1_Phasia_obesa_genome_assembly,_chromosome:_2	AUGUSTUS	mRNA	95561859	95572191	0.96	-	.	ID=g12363.t1;Parent=g12363;
OX451216.1_Phasia_obesa_genome_assembly,_chromosome:_2	AUGUSTUS	stop_codon	95561859	95561861	.	-	0	ID=g12363.t1.stop1;Parent=g12363.t1;
OX451216.1_Phasia_obesa_genome_assembly,_chromosome:_2	AUGUSTUS	CDS	95561859	95562262	1	-	2	ID=g12363.t1.CDS1;Parent=g12363.t1;
OX451216.1_Phasia_obesa_genome_assembly,_chromosome:_2	AUGUSTUS	exon	95561859	95562262	.	-	.	ID=g12363.t1.exon1;Parent=g12363.t1;
OX451216.1_Phasia_obesa_genome_assembly,_chromosome:_2	AUGUSTUS	intron	95562263	95562326	1	-	.	ID=g12363.t1.intron1;Parent=g12363.t1;
OX451216.1_Phasia_obesa_genome_assembly,_chromosome:_2	AUGUSTUS	CDS	95562327	95562635	0.96	-	2	ID=g12363.t1.CDS2;Parent=g12363.t1;
OX451216.1_Phasia_obesa_genome_assembly,_chromosome:_2	AUGUSTUS	exon	95562327	95562635	.	-	.	ID=g12363.t1.exon2;Parent=g12363.t1;
OX451216.1_Phasia_obesa_genome_assembly,_chromosome:_2	AUGUSTUS	intron	95562636	95562840	0.96	-	.	ID=g12363.t1.intron2;Parent=g12363.t1;
OX451216.1_Phasia_obesa_genome_assembly,_chromosome:_2	AUGUSTUS	CDS	95562841	95563245	1	-	2	ID=g12363.t1.CDS3;Parent=g12363.t1;
OX451216.1_Phasia_obesa_genome_assembly,_chromosome:_2	AUGUSTUS	exon	95562841	95563245	.	-	.	ID=g12363.t1.exon3;Parent=g12363.t1;
OX451216.1_Phasia_obesa_genome_assembly,_chromosome:_2	AUGUSTUS	intron	95563246	95570808	1	-	.	ID=g12363.t1.intron3;Parent=g12363.t1;
OX451216.1_Phasia_obesa_genome_assembly,_chromosome:_2	AUGUSTUS	CDS	95570809	95571177	1	-	2	ID=g12363.t1.CDS4;Parent=g12363.t1;
OX451216.1_Phasia_obesa_genome_assembly,_chromosome:_2	AUGUSTUS	exon	95570809	95571177	.	-	.	ID=g12363.t1.exon4;Parent=g12363.t1;
OX451216.1_Phasia_obesa_genome_assembly,_chromosome:_2	AUGUSTUS	intron	95571178	95571241	1	-	.	ID=g12363.t1.intron4;Parent=g12363.t1;
OX451216.1_Phasia_obesa_genome_assembly,_chromosome:_2	AUGUSTUS	CDS	95571242	95571586	1	-	2	ID=g12363.t1.CDS5;Parent=g12363.t1;
OX451216.1_Phasia_obesa_genome_assembly,_chromosome:_2	AUGUSTUS	exon	95571242	95571586	.	-	.	ID=g12363.t1.exon5;Parent=g12363.t1;
OX451216.1_Phasia_obesa_genome_assembly,_chromosome:_2	AUGUSTUS	intron	95571587	95571755	1	-	.	ID=g12363.t1.intron5;Parent=g12363.t1;
OX451216.1_Phasia_obesa_genome_assembly,_chromosome:_2	AUGUSTUS	CDS	95571756	95572191	1	-	0	ID=g12363.t1.CDS6;Parent=g12363.t1;
OX451216.1_Phasia_obesa_genome_assembly,_chromosome:_2	AUGUSTUS	exon	95571756	95572191	.	-	.	ID=g12363.t1.exon6;Parent=g12363.t1;
OX451216.1_Phasia_obesa_genome_assembly,_chromosome:_2	AUGUSTUS	start_codon	95572189	95572191	.	-	0	ID=g12363.t1.start1;Parent=g12363.t1;
OX451216.1_Phasia_obesa_genome_assembly,_chromosome:_2	AUGUSTUS	mRNA	95562757	95571641	0.96	-	.	ID=g12363.t2;Parent=g12363;
OX451216.1_Phasia_obesa_genome_assembly,_chromosome:_2	AUGUSTUS	stop_codon	95562757	95562759	.	-	0	ID=g12363.t2.stop1;Parent=g12363.t2;
OX451216.1_Phasia_obesa_genome_assembly,_chromosome:_2	AUGUSTUS	CDS	95562757	95562776	1	-	2	ID=g12363.t2.CDS1;Parent=g12363.t2;
OX451216.1_Phasia_obesa_genome_assembly,_chromosome:_2	AUGUSTUS	exon	95562757	95562776	.	-	.	ID=g12363.t2.exon1;Parent=g12363.t2;
OX451216.1_Phasia_obesa_genome_assembly,_chromosome:_2	AUGUSTUS	intron	95562777	95562840	1	-	.	ID=g12363.t2.intron1;Parent=g12363.t2;
OX451216.1_Phasia_obesa_genome_assembly,_chromosome:_2	AUGUSTUS	CDS	95562841	95563245	1	-	2	ID=g12363.t2.CDS2;Parent=g12363.t2;
OX451216.1_Phasia_obesa_genome_assembly,_chromosome:_2	AUGUSTUS	exon	95562841	95563245	.	-	.	ID=g12363.t2.exon2;Parent=g12363.t2;
OX451216.1_Phasia_obesa_genome_assembly,_chromosome:_2	AUGUSTUS	intron	95563246	95570808	0.96	-	.	ID=g12363.t2.intron2;Parent=g12363.t2;
OX451216.1_Phasia_obesa_genome_assembly,_chromosome:_2	AUGUSTUS	CDS	95570809	95571177	0.96	-	2	ID=g12363.t2.CDS3;Parent=g12363.t2;
OX451216.1_Phasia_obesa_genome_assembly,_chromosome:_2	AUGUSTUS	exon	95570809	95571177	.	-	.	ID=g12363.t2.exon3;Parent=g12363.t2;
OX451216.1_Phasia_obesa_genome_assembly,_chromosome:_2	AUGUSTUS	intron	95571178	95571241	1	-	.	ID=g12363.t2.intron3;Parent=g12363.t2;
OX451216.1_Phasia_obesa_genome_assembly,_chromosome:_2	AUGUSTUS	CDS	95571242	95571641	1	-	0	ID=g12363.t2.CDS4;Parent=g12363.t2;
OX451216.1_Phasia_obesa_genome_assembly,_chromosome:_2	AUGUSTUS	exon	95571242	95571641	.	-	.	ID=g12363.t2.exon4;Parent=g12363.t2;
OX451216.1_Phasia_obesa_genome_assembly,_chromosome:_2	AUGUSTUS	start_codon	95571639	95571641	.	-	0	ID=g12363.t2.start1;Parent=g12363.t2;
OX451216.1_Phasia_obesa_genome_assembly,_chromosome:_2	GeneMark.hmm3	mRNA	95571672	95572191	.	-	.	ID=g12363.t3;Parent=g12363;
OX451216.1_Phasia_obesa_genome_assembly,_chromosome:_2	GeneMark.hmm3	stop_codon	95571672	95571674	.	-	0	ID=g12363.t3.stop1;Parent=g12363.t3;
OX451216.1_Phasia_obesa_genome_assembly,_chromosome:_2	GeneMark.hmm3	CDS	95571672	95571691	.	-	2	ID=g12363.t3.CDS1;Parent=g12363.t3;
OX451216.1_Phasia_obesa_genome_assembly,_chromosome:_2	GeneMark.hmm3	exon	95571672	95571691	0	-	.	ID=g12363.t3.exon1;Parent=g12363.t3;
OX451216.1_Phasia_obesa_genome_assembly,_chromosome:_2	GeneMark.hmm3	intron	95571692	95571755	.	-	0	ID=g12363.t3.intron1;Parent=g12363.t3;
OX451216.1_Phasia_obesa_genome_assembly,_chromosome:_2	GeneMark.hmm3	CDS	95571756	95572191	.	-	0	ID=g12363.t3.CDS2;Parent=g12363.t3;
OX451216.1_Phasia_obesa_genome_assembly,_chromosome:_2	GeneMark.hmm3	exon	95571756	95572191	0	-	.	ID=g12363.t3.exon2;Parent=g12363.t3;
OX451216.1_Phasia_obesa_genome_assembly,_chromosome:_2	GeneMark.hmm3	start_codon	95572189	95572191	.	-	0	ID=g12363.t3.start1;Parent=g12363.t3;
OX451216.1_Phasia_obesa_genome_assembly,_chromosome:_2	AUGUSTUS	gene	95579706	95581123	.	-	.	ID=g12364;
OX451216.1_Phasia_obesa_genome_assembly,_chromosome:_2	AUGUSTUS	mRNA	95579706	95581123	1	-	.	ID=g12364.t1;Parent=g12364;
OX451216.1_Phasia_obesa_genome_assembly,_chromosome:_2	AUGUSTUS	stop_codon	95579706	95579708	.	-	0	ID=g12364.t1.stop1;Parent=g12364.t1;
OX451216.1_Phasia_obesa_genome_assembly,_chromosome:_2	AUGUSTUS	CDS	95579706	95580109	1	-	2	ID=g12364.t1.CDS1;Parent=g12364.t1;
OX451216.1_Phasia_obesa_genome_assembly,_chromosome:_2	AUGUSTUS	exon	95579706	95580109	.	-	.	ID=g12364.t1.exon1;Parent=g12364.t1;
OX451216.1_Phasia_obesa_genome_assembly,_chromosome:_2	AUGUSTUS	intron	95580110	95580173	1	-	.	ID=g12364.t1.intron1;Parent=g12364.t1;
OX451216.1_Phasia_obesa_genome_assembly,_chromosome:_2	AUGUSTUS	CDS	95580174	95580518	1	-	2	ID=g12364.t1.CDS2;Parent=g12364.t1;
OX451216.1_Phasia_obesa_genome_assembly,_chromosome:_2	AUGUSTUS	exon	95580174	95580518	.	-	.	ID=g12364.t1.exon2;Parent=g12364.t1;
OX451216.1_Phasia_obesa_genome_assembly,_chromosome:_2	AUGUSTUS	intron	95580519	95580687	1	-	.	ID=g12364.t1.intron2;Parent=g12364.t1;
OX451216.1_Phasia_obesa_genome_assembly,_chromosome:_2	AUGUSTUS	CDS	95580688	95581123	1	-	0	ID=g12364.t1.CDS3;Parent=g12364.t1;
OX451216.1_Phasia_obesa_genome_assembly,_chromosome:_2	AUGUSTUS	exon	95580688	95581123	.	-	.	ID=g12364.t1.exon3;Parent=g12364.t1;
OX451216.1_Phasia_obesa_genome_assembly,_chromosome:_2	AUGUSTUS	start_codon	95581121	95581123	.	-	0	ID=g12364.t1.start1;Parent=g12364.t1;
OX451216.1_Phasia_obesa_genome_assembly,_chromosome:_2	GeneMark.hmm3	mRNA	95580604	95581123	.	-	.	ID=g12364.t2;Parent=g12364;
OX451216.1_Phasia_obesa_genome_assembly,_chromosome:_2	GeneMark.hmm3	stop_codon	95580604	95580606	.	-	0	ID=g12364.t2.stop1;Parent=g12364.t2;
OX451216.1_Phasia_obesa_genome_assembly,_chromosome:_2	GeneMark.hmm3	CDS	95580604	95580623	.	-	2	ID=g12364.t2.CDS1;Parent=g12364.t2;
OX451216.1_Phasia_obesa_genome_assembly,_chromosome:_2	GeneMark.hmm3	exon	95580604	95580623	0	-	.	ID=g12364.t2.exon1;Parent=g12364.t2;
OX451216.1_Phasia_obesa_genome_assembly,_chromosome:_2	GeneMark.hmm3	intron	95580624	95580687	.	-	0	ID=g12364.t2.intron1;Parent=g12364.t2;
OX451216.1_Phasia_obesa_genome_assembly,_chromosome:_2	GeneMark.hmm3	CDS	95580688	95581123	.	-	0	ID=g12364.t2.CDS2;Parent=g12364.t2;
OX451216.1_Phasia_obesa_genome_assembly,_chromosome:_2	GeneMark.hmm3	exon	95580688	95581123	0	-	.	ID=g12364.t2.exon2;Parent=g12364.t2;
OX451216.1_Phasia_obesa_genome_assembly,_chromosome:_2	GeneMark.hmm3	start_codon	95581121	95581123	.	-	0	ID=g12364.t2.start1;Parent=g12364.t2;
OX451216.1_Phasia_obesa_genome_assembly,_chromosome:_2	AUGUSTUS	gene	95589495	95596720	.	+	.	ID=g12365;
OX451216.1_Phasia_obesa_genome_assembly,_chromosome:_2	AUGUSTUS	mRNA	95589495	95596720	0.46	+	.	ID=g12365.t1;Parent=g12365;
OX451216.1_Phasia_obesa_genome_assembly,_chromosome:_2	AUGUSTUS	start_codon	95589495	95589497	.	+	0	ID=g12365.t1.start1;Parent=g12365.t1;
OX451216.1_Phasia_obesa_genome_assembly,_chromosome:_2	AUGUSTUS	CDS	95589495	95589554	0.46	+	0	ID=g12365.t1.CDS1;Parent=g12365.t1;
OX451216.1_Phasia_obesa_genome_assembly,_chromosome:_2	AUGUSTUS	exon	95589495	95589554	.	+	.	ID=g12365.t1.exon1;Parent=g12365.t1;
OX451216.1_Phasia_obesa_genome_assembly,_chromosome:_2	AUGUSTUS	intron	95589555	95596570	0.47	+	.	ID=g12365.t1.intron1;Parent=g12365.t1;
OX451216.1_Phasia_obesa_genome_assembly,_chromosome:_2	AUGUSTUS	CDS	95596571	95596720	1	+	0	ID=g12365.t1.CDS2;Parent=g12365.t1;
OX451216.1_Phasia_obesa_genome_assembly,_chromosome:_2	AUGUSTUS	exon	95596571	95596720	.	+	.	ID=g12365.t1.exon2;Parent=g12365.t1;
OX451216.1_Phasia_obesa_genome_assembly,_chromosome:_2	AUGUSTUS	stop_codon	95596718	95596720	.	+	0	ID=g12365.t1.stop1;Parent=g12365.t1;
OX451216.1_Phasia_obesa_genome_assembly,_chromosome:_2	AUGUSTUS	gene	95609289	95609747	.	+	.	ID=g12366;
OX451216.1_Phasia_obesa_genome_assembly,_chromosome:_2	AUGUSTUS	mRNA	95609289	95609747	1	+	.	ID=g12366.t1;Parent=g12366;
OX451216.1_Phasia_obesa_genome_assembly,_chromosome:_2	AUGUSTUS	start_codon	95609289	95609291	.	+	0	ID=g12366.t1.start1;Parent=g12366.t1;
OX451216.1_Phasia_obesa_genome_assembly,_chromosome:_2	AUGUSTUS	CDS	95609289	95609747	1	+	0	ID=g12366.t1.CDS1;Parent=g12366.t1;
OX451216.1_Phasia_obesa_genome_assembly,_chromosome:_2	AUGUSTUS	exon	95609289	95609747	.	+	.	ID=g12366.t1.exon1;Parent=g12366.t1;
OX451216.1_Phasia_obesa_genome_assembly,_chromosome:_2	AUGUSTUS	stop_codon	95609745	95609747	.	+	0	ID=g12366.t1.stop1;Parent=g12366.t1;
OX451216.1_Phasia_obesa_genome_assembly,_chromosome:_2	AUGUSTUS	gene	95627335	95627941	.	-	.	ID=g12367;
OX451216.1_Phasia_obesa_genome_assembly,_chromosome:_2	AUGUSTUS	mRNA	95627335	95627941	0.95	-	.	ID=g12367.t1;Parent=g12367;
OX451216.1_Phasia_obesa_genome_assembly,_chromosome:_2	AUGUSTUS	stop_codon	95627335	95627337	.	-	0	ID=g12367.t1.stop1;Parent=g12367.t1;
```
